## SupplementalFiles_AlvarezBuyllaetal for "Molecular physiology of pumiliotoxin sequestration in a poison frog": skin.kallisto.gene.TMM.EXPR.matrix (part 71 of 128)

```
TRINITY_DN375635_c1_g3	0.000	0.000	0.256	0.000	0.000	0.000	0.000	0.000	0.252	0.000
TRINITY_DN375635_c2_g1	0.000	0.000	0.000	0.000	1.646	0.000	0.000	0.000	0.000	0.000
TRINITY_DN375637_c0_g1	0.000	0.000	0.000	0.000	0.000	0.000	0.000	0.000	0.000	0.000
TRINITY_DN375639_c0_g1	0.000	0.000	0.000	0.000	0.955	0.000	0.000	0.000	0.000	0.000
TRINITY_DN37563_c0_g1	8.453	2.056	0.394	1.840	1.250	2.096	0.000	1.439	2.161	0.000
TRINITY_DN375641_c0_g1	0.000	0.000	0.000	0.000	0.000	0.000	0.000	0.000	0.000	0.000
TRINITY_DN375644_c0_g1	29.700	0.000	16.479	10.129	10.467	13.028	6.355	4.980	8.998	6.626
TRINITY_DN375644_c1_g1	0.000	8.820	0.000	78.346	4.731	8.832	3.022	4.726	3.258	18.894
TRINITY_DN375644_c2_g1	0.000	2.655	5.197	3.528	0.981	8.059	0.000	0.000	0.781	0.000
TRINITY_DN375644_c4_g1	0.000	0.000	0.000	0.000	0.000	0.000	0.000	0.000	0.000	0.000
TRINITY_DN375646_c0_g1	0.000	0.000	0.000	0.000	0.145	0.000	0.000	0.000	0.105	0.000
TRINITY_DN375647_c0_g1	0.000	0.000	0.000	0.782	0.822	4.487	0.000	0.000	0.000	0.000
TRINITY_DN375649_c0_g1	0.000	0.000	0.000	0.000	0.000	0.000	0.000	0.000	0.101	0.000
TRINITY_DN375649_c0_g2	0.000	0.000	0.000	0.000	0.000	0.000	0.000	0.000	0.000	0.000
TRINITY_DN37564_c0_g1	0.000	0.389	0.594	0.974	0.476	0.000	0.535	0.000	0.394	3.321
TRINITY_DN37564_c1_g1	0.000	0.000	0.000	1.267	0.000	0.000	0.000	0.000	0.000	0.000
TRINITY_DN375650_c0_g1	0.000	0.000	0.000	0.930	0.362	0.000	0.000	0.000	0.000	0.000
TRINITY_DN375650_c1_g1	0.000	0.000	0.000	0.000	0.000	0.000	0.000	0.000	0.000	0.000
TRINITY_DN375651_c0_g1	0.000	0.000	0.000	0.215	0.658	0.000	0.000	0.000	0.776	0.000
TRINITY_DN375651_c1_g1	0.000	0.000	0.000	0.000	0.000	0.000	0.000	0.000	0.000	0.000
TRINITY_DN375651_c2_g1	0.000	0.000	0.000	0.000	0.000	0.000	0.000	0.000	0.000	0.000
TRINITY_DN375652_c0_g1	0.000	0.000	0.000	1.102	0.000	0.000	0.000	0.000	0.000	0.000
TRINITY_DN375652_c0_g2	0.000	0.000	0.000	0.000	0.000	0.000	0.000	0.000	0.000	0.000
TRINITY_DN375653_c0_g1	0.000	0.000	0.000	0.000	0.000	0.000	0.000	0.000	0.000	0.000
TRINITY_DN375653_c1_g1	0.000	0.000	0.000	0.000	0.000	0.000	0.000	0.000	0.139	0.000
TRINITY_DN375656_c0_g1	0.000	0.000	0.000	1.188	0.622	0.000	0.000	0.000	0.000	0.000
TRINITY_DN375656_c0_g2	0.000	0.930	0.000	0.000	0.168	0.000	0.000	0.623	0.100	0.000
TRINITY_DN375656_c1_g1	0.000	2.261	1.834	1.208	0.896	1.856	0.331	1.041	0.778	0.693
TRINITY_DN375656_c3_g1	0.000	2.847	0.000	1.901	1.034	0.000	0.000	0.000	0.000	0.000
TRINITY_DN375656_c4_g1	0.000	0.000	0.000	0.989	0.000	0.000	0.000	0.000	0.000	0.000
TRINITY_DN375656_c6_g1	0.000	0.000	0.000	0.346	0.000	0.000	0.000	0.000	0.000	0.000
TRINITY_DN375656_c6_g2	0.000	0.000	0.000	0.000	0.808	0.000	0.000	0.000	0.000	0.000
TRINITY_DN375656_c7_g1	0.000	0.000	1.811	0.000	0.998	0.000	0.000	0.000	0.841	0.000
TRINITY_DN375656_c8_g1	0.000	0.995	0.000	0.000	0.000	0.000	0.000	0.000	0.000	0.000
TRINITY_DN375656_c9_g1	0.000	0.000	1.525	0.000	0.000	0.000	0.000	0.000	0.000	0.000
TRINITY_DN375657_c0_g1	0.000	0.000	0.000	0.000	0.000	0.000	0.000	0.000	0.343	0.000
TRINITY_DN375657_c1_g1	32.086	0.000	0.000	0.000	0.000	2.705	0.000	5.224	0.655	0.000
TRINITY_DN375658_c0_g1	0.000	0.000	0.000	0.000	0.000	0.000	0.000	0.000	0.000	0.000
TRINITY_DN375659_c0_g1	0.000	0.000	0.000	0.000	0.000	0.000	0.000	0.000	0.000	0.000
TRINITY_DN375659_c2_g1	0.000	0.000	0.000	0.000	0.000	0.000	0.000	0.000	0.000	0.000
TRINITY_DN375659_c3_g1	0.000	0.000	3.767	0.000	0.000	0.000	0.000	0.000	0.000	0.000
TRINITY_DN375659_c4_g1	0.000	1.427	0.000	0.756	0.000	0.000	0.000	0.000	0.304	0.000
TRINITY_DN375659_c5_g1	0.000	0.000	0.000	0.000	0.000	0.000	0.000	0.000	0.000	0.000
TRINITY_DN375659_c7_g1	0.000	0.000	0.000	0.000	0.000	0.000	0.000	0.000	0.000	0.000
TRINITY_DN37565_c0_g1	0.000	2.415	0.000	0.000	0.000	0.000	0.000	0.000	0.000	0.000
TRINITY_DN37565_c0_g2	0.000	0.000	1.572	0.000	0.000	0.000	0.000	0.000	0.000	0.000
TRINITY_DN37565_c0_g3	0.000	0.000	0.000	0.000	0.000	0.000	0.000	0.000	0.000	0.000
TRINITY_DN375660_c0_g1	0.000	0.000	0.000	0.000	0.000	0.000	0.000	0.000	0.312	0.000
TRINITY_DN375661_c0_g1	0.000	0.176	0.228	0.125	0.000	0.173	0.000	0.000	0.038	0.000
TRINITY_DN375661_c0_g2	0.000	0.000	0.000	0.148	0.000	0.000	0.000	0.000	0.000	0.000
TRINITY_DN375664_c0_g2	0.000	0.000	0.000	0.000	0.000	0.521	0.000	0.000	0.000	0.000
TRINITY_DN375665_c1_g1	0.000	0.000	0.000	0.000	0.000	1.534	0.000	0.000	0.000	0.000
TRINITY_DN375667_c0_g1	0.000	0.000	1.574	0.000	0.000	0.000	0.000	0.000	0.256	0.000
TRINITY_DN375668_c2_g1	0.000	0.000	0.000	0.000	0.000	0.000	0.000	0.000	0.402	0.000
TRINITY_DN375668_c3_g1	0.000	1.777	2.302	1.861	0.000	0.000	0.000	0.000	0.379	0.000
TRINITY_DN375671_c2_g1	0.000	0.000	0.000	0.000	0.000	0.000	0.000	0.000	0.000	0.000
TRINITY_DN375673_c0_g2	0.000	0.000	0.000	0.000	0.000	0.000	0.000	0.000	0.000	0.000
TRINITY_DN375673_c1_g1	0.000	0.000	0.000	0.000	0.000	0.000	0.000	0.000	0.000	4.282
TRINITY_DN375673_c2_g1	0.000	0.000	0.367	0.000	0.000	1.120	0.000	0.747	0.358	0.000
TRINITY_DN375674_c0_g1	0.000	0.000	0.000	0.000	0.000	0.000	0.000	0.000	0.000	0.000
TRINITY_DN375675_c0_g1	0.000	0.000	0.000	0.000	0.000	0.000	0.000	0.000	0.000	0.000
TRINITY_DN375676_c0_g1	0.000	0.000	0.000	0.000	0.000	0.000	0.000	0.000	0.000	0.000
TRINITY_DN375678_c0_g1	0.000	0.000	0.000	0.000	0.000	0.000	0.000	0.000	0.000	0.000
TRINITY_DN375684_c0_g1	0.000	4.988	0.000	0.872	2.758	0.000	0.000	0.000	0.000	0.000
TRINITY_DN375684_c1_g1	0.000	0.820	0.371	0.611	1.161	0.563	0.674	0.502	0.167	0.000
TRINITY_DN375685_c0_g1	0.000	0.000	0.000	0.000	0.000	0.000	0.000	0.000	0.000	0.000
TRINITY_DN375686_c0_g1	0.000	0.000	0.000	0.719	0.000	0.000	0.000	0.000	0.000	0.000
TRINITY_DN375687_c0_g1	3.071	0.129	0.836	0.552	0.512	0.634	0.000	0.187	0.253	0.478
TRINITY_DN375688_c0_g1	0.000	0.000	0.000	0.000	0.000	0.000	0.000	0.000	0.000	0.000
TRINITY_DN375688_c0_g2	0.000	0.000	0.000	0.000	0.000	0.000	0.000	0.000	0.221	0.000
TRINITY_DN375688_c0_g3	0.000	0.000	0.000	0.000	0.000	0.000	0.000	0.000	0.000	14.706
TRINITY_DN375688_c0_g4	0.000	0.000	0.000	0.853	0.000	0.000	0.000	0.000	0.000	0.000
TRINITY_DN375689_c0_g1	0.000	0.000	0.000	0.000	0.000	0.000	0.000	0.000	0.000	0.000
TRINITY_DN375689_c0_g2	0.000	0.000	0.000	0.000	0.000	0.543	0.000	0.000	0.000	0.000
TRINITY_DN375689_c1_g1	0.000	0.000	0.000	0.634	0.632	0.000	0.000	0.000	0.339	0.000
TRINITY_DN375689_c2_g1	0.000	0.000	0.000	0.878	0.420	0.000	0.000	0.000	0.000	0.000
TRINITY_DN375689_c3_g1	0.000	0.000	0.000	0.828	0.000	0.000	0.000	0.000	0.508	0.000
TRINITY_DN375689_c4_g1	0.000	0.000	0.000	0.205	0.000	2.320	0.000	0.000	0.000	2.086
TRINITY_DN37568_c0_g2	0.000	0.000	0.000	0.000	0.499	0.000	0.000	0.000	0.000	0.000
TRINITY_DN37568_c2_g1	0.000	0.000	3.169	0.000	0.894	0.000	0.000	0.000	1.519	0.000
TRINITY_DN375690_c0_g1	0.000	0.000	0.000	0.000	0.000	0.000	0.000	1.575	0.000	0.000
TRINITY_DN375691_c0_g1	0.000	0.000	0.000	0.000	0.000	0.000	0.000	0.000	0.000	0.000
TRINITY_DN375692_c0_g1	0.000	0.000	0.000	0.562	1.175	0.000	0.000	0.000	0.343	0.000
TRINITY_DN375693_c0_g2	0.000	0.000	0.000	0.000	2.336	0.000	0.000	0.000	0.000	0.000
TRINITY_DN375693_c2_g1	0.000	0.000	2.696	0.000	0.760	0.000	0.000	0.000	0.000	0.000
TRINITY_DN375694_c0_g1	0.000	0.000	0.886	0.000	0.000	0.000	0.000	0.000	0.000	0.000
TRINITY_DN375695_c0_g1	0.000	0.000	0.864	0.000	0.082	0.000	0.000	0.000	0.049	0.000
TRINITY_DN375696_c0_g1	0.000	0.000	0.000	0.000	0.000	0.000	0.000	0.000	0.000	0.000
TRINITY_DN375697_c0_g1	0.000	0.000	0.000	0.000	0.000	0.000	0.000	0.000	0.000	0.000
TRINITY_DN375698_c0_g1	0.000	0.000	0.000	0.000	0.000	0.000	0.000	0.000	0.000	0.000
TRINITY_DN375698_c2_g1	0.000	0.000	1.748	0.000	0.000	0.000	0.000	0.000	0.285	0.000
TRINITY_DN375698_c3_g2	0.000	0.000	2.622	0.466	0.000	0.000	2.304	0.000	0.000	0.000
TRINITY_DN375698_c4_g1	0.000	0.000	0.000	0.000	0.000	2.686	0.000	0.000	0.000	0.000
TRINITY_DN375699_c0_g1	0.000	0.000	0.000	0.000	0.000	0.000	0.000	0.000	0.000	0.000
TRINITY_DN37569_c0_g1	0.000	0.000	0.000	0.000	0.577	0.700	0.000	0.000	0.000	0.000
TRINITY_DN37569_c0_g2	0.000	0.000	0.000	0.000	0.000	0.000	0.000	0.000	0.000	0.000
TRINITY_DN37569_c0_g3	0.000	0.432	0.329	0.000	0.177	0.000	0.383	0.000	0.000	0.000
TRINITY_DN37569_c0_g4	0.000	0.000	0.000	0.000	0.000	0.000	0.000	0.000	0.211	0.000
TRINITY_DN37569_c0_g5	0.000	0.320	1.042	0.455	0.000	1.267	0.000	0.435	0.621	0.000
TRINITY_DN37569_c2_g1	0.000	0.000	0.791	0.000	0.000	0.000	0.000	1.601	0.000	0.000
TRINITY_DN3756_c0_g1	0.000	0.574	0.000	1.448	2.794	4.597	3.154	2.721	3.238	0.000
TRINITY_DN3756_c0_g2	4.447	8.695	10.007	7.683	7.709	8.620	9.627	7.029	9.931	9.100
TRINITY_DN3756_c1_g1	0.000	0.000	0.000	0.000	0.000	0.000	0.000	0.000	0.000	0.000
TRINITY_DN3756_c1_g2	0.000	0.000	0.000	0.570	0.000	0.000	0.000	0.000	0.167	0.000
TRINITY_DN375700_c0_g1	0.000	0.000	0.000	0.000	0.000	0.867	0.000	0.000	0.183	0.000
TRINITY_DN375700_c1_g1	0.000	0.000	0.000	0.000	0.000	0.000	0.000	0.000	0.000	0.000
TRINITY_DN375702_c0_g2	0.000	0.000	0.000	0.000	0.000	0.000	0.000	0.000	0.579	0.000
TRINITY_DN375702_c1_g1	0.000	0.000	0.000	0.000	0.793	0.000	0.000	0.000	0.000	0.000
TRINITY_DN375704_c0_g1	0.000	0.000	0.000	0.000	0.000	0.000	0.000	0.000	0.000	0.000
TRINITY_DN375704_c0_g3	0.000	0.000	0.779	0.000	0.000	0.000	0.000	3.149	0.253	0.000
TRINITY_DN375704_c0_g4	0.000	0.000	0.000	2.946	0.000	0.000	0.000	0.000	0.000	0.000
TRINITY_DN375704_c1_g1	0.000	0.000	0.000	0.000	0.000	0.000	0.000	0.000	0.000	0.000
TRINITY_DN375706_c0_g1	0.000	0.000	0.000	0.000	2.190	0.000	0.000	0.000	0.000	0.000
TRINITY_DN375706_c0_g2	0.000	0.000	0.000	0.000	0.000	0.000	0.000	0.000	0.000	0.000
TRINITY_DN375709_c0_g1	0.000	2.584	1.850	0.000	0.000	0.000	4.427	0.000	0.793	0.000
TRINITY_DN375709_c0_g2	0.000	0.000	0.000	0.000	0.000	0.000	0.000	0.000	0.000	0.000
TRINITY_DN37570_c0_g1	0.000	0.000	0.000	0.000	0.000	2.428	0.000	0.000	0.000	0.000
TRINITY_DN37570_c3_g2	0.000	0.000	0.186	0.051	0.210	0.141	0.000	0.199	0.062	0.000
TRINITY_DN375710_c0_g2	0.000	0.000	0.885	0.000	0.985	0.000	0.000	0.000	0.000	0.000
TRINITY_DN375710_c1_g1	0.000	0.000	0.000	0.000	0.000	0.000	0.000	0.000	0.000	0.000
TRINITY_DN375710_c3_g1	0.000	0.000	0.000	0.000	0.000	0.000	0.000	0.000	0.000	0.000
TRINITY_DN375710_c4_g1	0.000	0.000	0.000	0.000	0.000	0.000	0.000	0.000	0.278	0.000
TRINITY_DN375710_c6_g1	0.000	0.000	0.000	0.801	0.000	0.000	0.000	0.000	0.000	0.000
TRINITY_DN375711_c0_g1	0.000	0.000	0.000	0.000	0.000	0.000	0.000	0.000	0.330	0.000
TRINITY_DN375712_c0_g1	0.000	0.000	0.000	0.821	0.000	0.000	0.000	0.000	0.000	0.000
TRINITY_DN375713_c0_g1	0.000	0.901	0.000	0.160	0.652	0.000	0.000	0.000	0.000	0.000
TRINITY_DN375714_c0_g1	0.000	0.000	0.000	0.000	0.000	0.000	0.000	0.000	0.000	0.000
TRINITY_DN375715_c0_g1	0.000	0.000	0.000	0.000	0.000	0.000	0.000	0.000	0.000	0.000
TRINITY_DN375717_c0_g1	0.000	0.000	0.000	0.000	0.872	0.000	0.000	0.000	0.508	0.000
TRINITY_DN375718_c0_g1	0.000	0.000	0.000	0.000	0.000	0.000	0.000	0.000	0.000	0.000
TRINITY_DN375719_c0_g1	204.896	42.306	7.707	10.665	0.000	5.040	20.999	9.240	5.612	84.700
TRINITY_DN37571_c2_g1	0.000	0.000	0.358	0.000	0.594	1.639	0.000	0.000	0.117	0.000
TRINITY_DN375720_c0_g1	0.000	0.000	0.000	0.000	0.593	0.000	0.000	0.000	0.000	0.000
TRINITY_DN375727_c0_g1	0.000	0.000	0.000	0.000	0.965	0.000	0.000	0.000	0.000	0.000
TRINITY_DN375727_c1_g1	3.465	0.449	0.293	0.160	0.163	0.909	0.000	0.000	0.970	0.000
TRINITY_DN375728_c0_g1	0.000	0.000	0.000	0.000	0.000	3.252	0.000	0.000	0.000	0.000
TRINITY_DN375728_c0_g2	0.000	0.000	0.000	0.000	0.573	0.000	0.000	0.000	0.000	0.000
TRINITY_DN375728_c0_g3	0.000	0.000	0.000	0.170	0.000	0.000	0.000	0.000	0.000	0.000
TRINITY_DN375728_c10_g1	0.000	0.000	0.000	0.000	0.190	0.523	0.000	0.000	0.000	0.000
TRINITY_DN375728_c11_g1	0.000	0.000	0.000	0.000	0.000	0.000	0.000	0.000	0.000	0.000
TRINITY_DN375728_c12_g1	0.000	0.000	0.000	0.000	0.000	0.000	0.000	0.000	0.244	0.000
TRINITY_DN375728_c2_g2	0.000	0.000	0.000	0.000	0.197	0.000	0.000	0.000	0.000	0.000
TRINITY_DN375728_c4_g1	0.000	6.964	0.000	1.314	1.987	5.182	8.221	0.000	1.629	0.000
TRINITY_DN375728_c5_g1	0.000	0.000	0.000	0.326	0.664	0.457	0.000	0.615	0.098	1.653
TRINITY_DN375728_c6_g1	0.000	0.000	0.000	0.000	0.000	0.000	0.000	0.000	0.000	0.000
TRINITY_DN375728_c7_g1	0.000	0.000	0.000	0.000	0.000	0.000	0.000	0.000	0.000	0.000
TRINITY_DN375728_c8_g1	0.000	0.000	0.000	0.000	0.000	0.000	0.000	0.000	0.000	0.000
TRINITY_DN375728_c9_g1	0.000	0.000	0.000	0.000	1.114	0.000	0.000	0.000	0.000	0.000
TRINITY_DN375729_c0_g1	0.000	0.000	0.000	0.000	0.350	0.000	0.000	0.000	0.000	0.000
TRINITY_DN37572_c0_g1	0.000	0.000	0.780	1.274	0.000	0.000	2.604	0.000	0.000	0.000
TRINITY_DN37572_c0_g2	0.000	0.000	0.000	0.000	0.000	0.000	0.000	0.000	0.382	0.000
TRINITY_DN37572_c0_g3	0.000	1.171	0.000	0.000	0.849	0.000	0.000	1.549	0.000	0.000
TRINITY_DN37572_c1_g1	0.000	0.000	0.000	0.000	0.000	0.000	0.000	0.000	0.000	0.000
TRINITY_DN375731_c0_g1	0.000	0.000	0.000	0.155	0.000	0.435	0.000	0.000	0.000	0.000
TRINITY_DN375731_c2_g1	0.000	0.993	1.297	1.763	0.539	0.000	0.000	1.327	0.424	0.000
TRINITY_DN375731_c3_g1	0.000	0.000	0.440	0.000	0.000	0.000	0.000	0.000	0.000	0.000
TRINITY_DN375731_c4_g1	0.000	0.000	0.000	0.000	0.000	0.000	0.000	4.561	0.000	0.000
TRINITY_DN375733_c0_g1	0.000	0.000	0.000	0.599	0.000	0.000	0.000	0.000	0.365	0.000
TRINITY_DN375733_c1_g1	0.000	0.000	0.000	0.000	0.000	0.000	0.000	0.000	0.000	0.000
TRINITY_DN375734_c3_g1	0.000	0.000	0.000	0.000	0.000	0.000	0.000	0.000	0.000	0.000
TRINITY_DN375735_c0_g1	0.000	0.000	0.000	0.000	0.000	0.000	0.000	0.000	0.000	0.000
TRINITY_DN375736_c0_g1	0.000	0.000	0.000	0.000	0.000	0.000	0.000	0.000	0.102	0.000
TRINITY_DN375738_c0_g1	2.419	0.526	0.846	0.059	0.313	0.000	0.304	0.000	0.039	1.129
TRINITY_DN375738_c1_g1	0.000	0.000	0.000	0.614	0.135	0.369	0.000	0.000	0.446	2.694
TRINITY_DN375738_c6_g1	0.000	0.000	0.000	0.000	0.000	0.000	0.000	0.000	0.000	21.202
TRINITY_DN375739_c0_g1	0.000	0.000	4.753	0.000	0.000	0.000	0.000	0.000	0.000	0.000
TRINITY_DN375739_c0_g2	0.000	0.000	0.000	0.000	0.000	0.000	0.000	0.000	0.000	0.000
TRINITY_DN375739_c1_g1	0.000	0.000	0.000	0.692	0.000	0.000	0.000	0.000	0.000	0.000
TRINITY_DN37573_c1_g1	0.000	0.000	0.000	0.000	1.295	0.000	0.000	0.000	0.000	0.000
TRINITY_DN375740_c1_g1	0.000	0.000	0.000	0.433	0.000	0.000	2.142	0.000	0.265	0.000
TRINITY_DN375740_c1_g2	0.000	0.000	0.000	0.000	0.000	0.000	0.000	0.000	0.034	0.000
TRINITY_DN375741_c0_g1	0.000	0.000	0.000	0.000	0.088	0.000	0.000	0.000	0.052	0.000
TRINITY_DN375742_c0_g1	0.000	0.000	0.000	0.000	0.000	0.000	0.000	0.000	1.509	0.000
TRINITY_DN375742_c0_g2	0.000	0.000	0.000	0.000	0.686	1.883	0.000	0.000	0.000	0.000
TRINITY_DN375742_c2_g1	0.000	0.000	0.000	0.000	0.000	0.000	0.000	0.000	0.000	0.000
TRINITY_DN375743_c0_g1	0.000	0.000	0.000	0.000	0.000	0.000	0.000	0.000	0.384	0.000
TRINITY_DN375746_c0_g1	0.000	0.000	0.000	0.000	0.000	0.000	0.000	0.000	0.105	0.000
TRINITY_DN375747_c0_g1	0.000	0.000	0.000	0.000	0.000	0.000	0.000	0.000	1.073	0.000
TRINITY_DN375747_c0_g2	0.000	0.000	0.000	0.000	2.785	0.000	0.000	0.000	0.000	0.000
TRINITY_DN375747_c1_g1	0.000	0.000	1.662	1.048	0.000	2.007	0.000	2.632	1.269	0.000
TRINITY_DN375747_c2_g2	0.000	0.000	1.402	0.000	0.000	0.000	0.000	0.000	0.000	0.000
TRINITY_DN375747_c3_g1	0.000	2.065	0.000	1.962	0.000	0.000	0.000	0.000	0.000	0.000
TRINITY_DN375747_c4_g1	0.000	0.000	0.000	1.301	0.681	0.000	0.000	0.000	0.000	0.000
TRINITY_DN375747_c5_g1	0.000	0.000	0.000	0.286	0.000	0.000	0.000	0.000	0.000	0.000
TRINITY_DN375747_c8_g1	0.000	0.000	0.000	0.000	0.000	0.000	0.000	0.000	0.000	0.000
TRINITY_DN375748_c0_g1	0.000	0.000	0.000	0.000	0.000	0.000	0.000	0.000	0.000	0.000
TRINITY_DN375748_c0_g2	0.000	0.000	0.000	0.000	1.115	0.000	0.000	0.000	0.326	0.000
TRINITY_DN375748_c1_g1	0.000	0.000	0.000	0.801	0.000	0.000	0.000	0.000	0.000	0.000
TRINITY_DN375748_c2_g1	0.000	0.000	0.000	0.000	0.000	0.000	0.000	0.000	0.000	0.000
TRINITY_DN375749_c0_g1	0.000	0.000	0.481	0.796	0.000	0.000	0.000	0.000	0.000	0.000
TRINITY_DN37574_c0_g1	0.000	0.619	1.216	0.420	0.842	1.055	0.000	0.000	2.930	0.000
TRINITY_DN37574_c0_g2	0.000	0.000	0.000	0.000	0.000	0.000	0.000	0.000	0.000	0.000
TRINITY_DN375750_c1_g1	0.000	0.000	0.376	0.000	0.000	1.149	0.000	0.000	0.122	0.000
TRINITY_DN375751_c0_g1	0.000	0.000	0.000	0.000	0.000	0.000	0.000	0.000	0.000	0.000
TRINITY_DN375752_c0_g1	0.000	2.729	0.896	0.948	1.857	0.000	4.246	0.000	0.000	0.000
TRINITY_DN375752_c0_g2	0.000	0.000	0.000	0.000	0.000	0.000	0.000	0.000	0.469	0.000
TRINITY_DN375752_c2_g1	0.000	0.000	0.000	0.000	0.000	0.000	0.000	0.000	0.000	0.000
TRINITY_DN375753_c0_g1	0.000	0.000	0.000	0.000	0.000	0.000	0.000	0.000	0.000	0.000
TRINITY_DN375753_c0_g3	0.000	0.000	0.000	0.000	0.000	0.000	0.000	0.000	0.000	0.000
TRINITY_DN375753_c0_g4	0.000	0.000	0.000	0.180	0.183	0.000	0.000	0.000	0.108	0.000
TRINITY_DN375755_c0_g1	0.000	0.000	0.000	0.000	0.000	0.000	0.000	0.000	0.476	0.000
TRINITY_DN375755_c0_g2	0.000	0.000	0.000	0.298	0.000	0.000	0.000	0.000	0.195	0.000
TRINITY_DN375755_c1_g1	0.000	0.000	0.000	0.000	0.306	0.000	0.000	0.000	0.180	0.000
TRINITY_DN375755_c2_g1	7.522	0.000	0.000	0.000	0.704	0.000	0.000	0.000	0.000	0.000
TRINITY_DN375755_c2_g2	0.000	0.209	0.566	0.000	0.376	0.345	0.000	0.497	0.000	0.000
TRINITY_DN375755_c3_g1	0.000	0.000	0.906	0.000	1.896	0.345	0.611	0.000	0.960	2.521
TRINITY_DN375755_c4_g1	0.000	0.000	0.000	0.000	0.000	0.000	0.000	0.000	0.000	0.000
TRINITY_DN375755_c5_g1	0.000	1.541	0.000	0.912	0.000	0.167	0.000	0.189	0.219	1.849
TRINITY_DN375755_c6_g1	0.000	0.000	0.000	0.000	0.000	0.000	0.000	0.000	0.000	0.000
TRINITY_DN375757_c1_g1	0.000	2.209	0.000	0.000	0.000	0.000	0.000	0.000	0.469	0.000
TRINITY_DN375758_c0_g1	0.000	0.000	0.000	0.562	0.815	0.000	3.782	0.000	0.000	0.000
TRINITY_DN375758_c11_g1	0.000	0.000	0.000	0.000	0.000	0.000	0.000	0.000	0.000	0.000
TRINITY_DN375758_c3_g1	0.000	0.000	0.000	0.000	0.000	0.000	0.000	0.000	0.000	0.000
TRINITY_DN375758_c5_g1	0.000	0.000	0.000	0.357	2.242	0.000	0.000	0.000	0.000	0.000
TRINITY_DN375758_c6_g1	0.000	2.207	1.930	0.000	0.532	0.000	0.000	0.000	0.157	0.000
TRINITY_DN375758_c7_g1	0.000	0.000	0.000	0.000	0.976	0.000	0.000	0.000	0.000	0.000
TRINITY_DN375758_c8_g1	0.000	0.000	0.000	0.607	0.635	0.000	0.000	0.000	1.112	0.000
TRINITY_DN375758_c9_g1	0.000	0.000	0.000	0.000	0.000	0.000	0.000	0.000	0.473	0.000
TRINITY_DN375759_c0_g1	0.000	0.000	0.000	0.000	0.507	0.000	0.000	0.000	0.000	4.976
TRINITY_DN37575_c0_g1	0.000	0.501	0.000	0.760	1.517	0.499	2.054	1.204	0.989	0.000
TRINITY_DN375762_c0_g1	0.000	0.693	1.024	0.980	0.919	2.777	0.000	0.000	0.590	0.000
TRINITY_DN375763_c0_g2	0.000	0.000	0.000	0.000	0.000	0.000	0.000	0.000	0.000	0.000
TRINITY_DN375764_c0_g1	0.000	0.000	0.000	0.146	0.000	0.000	0.000	0.551	0.665	0.000
TRINITY_DN375766_c0_g1	0.000	0.000	0.000	0.000	0.323	0.000	0.000	0.000	0.000	0.000
TRINITY_DN375768_c0_g1	0.000	0.000	0.000	0.000	0.000	0.000	0.000	0.000	0.222	0.000
TRINITY_DN375769_c0_g1	0.000	0.000	0.000	0.000	0.000	0.000	0.000	0.000	0.000	0.000
TRINITY_DN375769_c1_g1	0.000	0.000	0.000	0.000	0.000	1.995	0.000	0.000	0.000	0.000
TRINITY_DN375769_c2_g1	0.000	0.000	0.000	0.620	0.000	0.000	0.000	0.000	0.000	0.000
TRINITY_DN37576_c0_g1	0.000	0.748	0.485	0.711	0.592	0.000	0.000	0.406	0.297	0.000
TRINITY_DN37576_c0_g2	0.000	2.202	1.229	0.560	0.687	1.246	1.105	1.283	0.882	0.000
TRINITY_DN375770_c1_g1	0.000	0.000	0.000	1.079	0.000	0.000	0.000	0.000	0.000	0.000
TRINITY_DN375770_c5_g1	0.000	0.000	0.000	0.000	0.000	0.000	0.000	0.000	0.000	0.000
TRINITY_DN375770_c6_g1	0.000	0.000	0.000	0.000	0.000	0.000	0.000	0.000	0.000	0.000
TRINITY_DN375771_c0_g1	0.000	0.000	0.000	1.534	0.000	0.000	0.000	0.000	0.937	0.000
TRINITY_DN375772_c0_g1	0.000	0.000	0.436	0.000	0.000	0.000	0.000	0.000	0.144	0.000
TRINITY_DN375772_c1_g1	0.000	0.000	0.000	0.680	0.000	0.000	0.000	0.000	0.417	0.000
TRINITY_DN375773_c0_g1	0.000	0.000	0.000	0.000	0.000	0.000	0.000	0.000	0.000	0.000
TRINITY_DN375774_c0_g1	0.000	0.000	0.080	0.115	0.000	0.000	0.000	0.000	0.107	0.000
TRINITY_DN375774_c1_g1	0.000	0.000	0.000	0.000	0.087	0.116	0.000	0.000	0.000	0.000
TRINITY_DN375774_c4_g1	0.000	0.000	0.000	0.000	0.000	0.000	0.000	0.000	0.328	0.000
TRINITY_DN375774_c7_g1	0.000	0.000	0.000	0.000	0.000	0.000	0.000	0.000	0.000	0.000
TRINITY_DN375774_c8_g1	0.000	0.000	0.791	0.000	0.000	0.000	0.000	0.000	0.481	0.000
TRINITY_DN375775_c0_g1	0.000	0.000	1.192	0.000	0.000	0.000	0.000	0.000	0.000	0.000
TRINITY_DN375776_c0_g1	0.000	0.000	0.000	0.000	0.000	0.000	0.000	0.000	0.895	0.000
TRINITY_DN375777_c0_g1	0.000	0.000	0.000	0.000	0.000	0.000	0.679	0.000	0.166	0.000
TRINITY_DN375779_c0_g1	0.000	0.000	0.000	0.140	0.000	0.000	0.000	0.000	0.000	0.000
TRINITY_DN37577_c0_g1	0.000	0.000	0.000	0.322	0.314	0.000	0.000	0.000	0.000	0.000
TRINITY_DN37577_c0_g2	0.000	0.000	0.000	1.570	0.000	0.000	0.000	0.000	0.960	0.000
TRINITY_DN37577_c0_g3	0.000	0.000	0.000	0.921	0.973	0.000	4.524	0.000	1.135	0.000
TRINITY_DN37577_c0_g4	0.000	0.000	0.000	0.813	1.718	0.000	0.000	0.000	0.000	0.000
TRINITY_DN37577_c0_g5	0.000	0.000	0.000	0.000	0.000	0.000	0.000	0.000	0.000	0.000
TRINITY_DN37577_c1_g1	0.000	0.000	0.000	0.000	0.000	0.000	0.000	0.000	0.000	0.000
TRINITY_DN37577_c7_g1	0.000	0.000	0.000	0.000	3.316	0.000	0.000	0.000	0.000	8.032
TRINITY_DN37577_c8_g1	0.000	0.000	0.000	0.000	0.000	0.000	0.000	0.000	0.000	0.000
TRINITY_DN375780_c0_g1	6.123	4.745	3.867	0.984	1.155	2.751	0.694	1.599	1.952	0.000
TRINITY_DN375781_c0_g1	0.000	0.892	0.820	1.393	0.890	0.467	0.000	0.598	0.382	0.000
TRINITY_DN375782_c0_g1	0.000	0.000	0.000	0.000	0.000	0.000	0.000	0.000	0.000	0.000
TRINITY_DN375783_c0_g1	0.000	0.000	0.000	0.000	0.000	0.000	0.000	0.000	0.000	0.000
TRINITY_DN375784_c0_g1	0.000	0.000	0.000	5.202	0.000	0.000	2.233	0.000	0.136	0.000
TRINITY_DN375785_c0_g1	0.000	1.110	0.481	0.099	0.000	0.000	0.488	0.000	0.060	0.000
TRINITY_DN375786_c0_g1	0.000	0.378	0.614	0.110	0.376	0.603	0.000	0.000	0.000	0.000
TRINITY_DN375787_c0_g1	0.000	0.000	0.000	0.489	0.867	0.000	2.418	0.000	0.000	0.000
TRINITY_DN375789_c1_g1	0.000	0.000	0.000	0.000	0.000	0.000	0.000	0.000	0.000	0.000
TRINITY_DN37578_c0_g1	0.000	4.550	3.332	0.963	2.166	1.048	1.584	1.206	0.415	0.000
TRINITY_DN37578_c2_g1	0.000	0.000	0.000	0.000	0.000	0.000	0.000	0.000	0.000	0.000
TRINITY_DN375790_c1_g2	0.000	0.000	0.000	0.000	0.000	0.000	0.000	0.000	0.000	0.000
TRINITY_DN375790_c3_g1	0.000	0.000	0.000	0.748	0.000	0.000	0.000	0.000	0.000	0.000
TRINITY_DN375792_c0_g1	0.985	1.241	2.814	1.106	1.501	1.585	1.530	0.691	0.704	0.000
TRINITY_DN375794_c0_g1	0.000	0.000	0.627	0.000	0.000	0.000	0.000	0.000	0.070	0.000
TRINITY_DN375795_c0_g1	0.000	0.000	0.000	0.000	0.000	0.000	0.000	0.000	0.000	0.000
TRINITY_DN375795_c3_g1	0.000	0.000	0.000	0.000	0.000	0.000	0.000	0.000	0.866	0.000
TRINITY_DN375795_c4_g1	0.000	0.000	0.000	1.102	0.000	0.000	0.000	0.000	0.000	0.000
TRINITY_DN375796_c1_g1	0.000	2.115	1.371	0.000	0.772	0.000	0.000	0.000	0.000	0.000
TRINITY_DN375796_c1_g2	0.000	0.000	0.000	0.000	0.000	0.000	0.000	0.000	0.989	0.000
TRINITY_DN375797_c3_g1	0.000	0.000	0.000	0.905	0.000	0.000	0.000	0.000	0.288	0.000
TRINITY_DN375798_c0_g1	0.000	0.000	0.000	0.176	0.480	0.000	0.000	0.000	0.107	0.000
TRINITY_DN375799_c0_g1	0.000	0.000	0.889	0.000	0.000	0.000	0.000	0.000	0.000	0.000
TRINITY_DN37579_c0_g1	0.000	0.000	0.000	0.000	0.000	0.000	0.000	0.000	0.000	0.000
TRINITY_DN3757_c0_g1	0.000	0.000	2.853	0.612	0.000	0.000	1.509	0.000	0.925	3.129
TRINITY_DN3757_c1_g1	0.000	0.000	0.000	0.000	0.000	0.000	0.000	0.000	0.000	0.000
TRINITY_DN3757_c2_g2	0.000	0.000	0.000	0.000	0.000	0.000	0.000	0.000	0.000	0.000
TRINITY_DN375802_c0_g2	0.000	0.000	2.462	0.633	0.000	1.262	0.000	1.816	0.290	0.000
TRINITY_DN375802_c1_g1	0.000	0.000	0.000	0.000	0.000	0.000	0.000	0.000	0.897	0.000
TRINITY_DN375803_c0_g1	0.000	0.000	0.000	0.000	0.000	0.000	0.000	0.000	0.000	0.000
TRINITY_DN375803_c0_g2	0.000	0.000	0.540	0.290	0.593	0.827	0.000	1.090	0.525	0.000
TRINITY_DN375803_c10_g1	0.000	1.197	0.000	0.000	0.000	0.000	0.000	0.000	0.000	0.000
TRINITY_DN375803_c11_g1	0.000	0.000	0.000	0.000	0.000	0.000	0.000	0.000	0.000	0.000
TRINITY_DN375803_c1_g2	0.000	0.000	0.000	0.000	0.000	0.000	0.000	2.709	0.000	0.000
TRINITY_DN375803_c2_g1	0.000	0.000	0.000	0.000	0.000	0.000	0.000	0.000	0.000	0.000
TRINITY_DN375803_c4_g1	0.000	0.000	0.000	0.000	0.000	0.000	0.000	0.000	0.881	0.000
TRINITY_DN375803_c5_g1	0.000	0.000	0.000	0.000	0.000	0.000	0.000	0.000	0.000	0.000
TRINITY_DN375803_c6_g1	0.000	0.000	0.830	0.000	0.000	0.000	0.000	5.058	0.612	0.000
TRINITY_DN375803_c7_g1	0.000	0.294	0.143	0.000	0.000	0.000	0.388	0.000	0.169	0.000
TRINITY_DN375803_c9_g1	0.000	0.000	1.599	0.649	0.221	0.000	1.068	0.000	0.260	0.000
TRINITY_DN375806_c0_g1	0.000	0.000	0.000	0.000	0.000	0.000	0.000	0.000	0.000	0.000
TRINITY_DN375807_c0_g1	0.000	0.000	0.617	0.000	0.000	0.000	0.000	0.000	0.000	0.000
TRINITY_DN375808_c0_g1	0.000	4.518	0.000	0.000	0.000	0.000	0.000	0.000	0.961	0.000
TRINITY_DN375808_c1_g1	0.000	0.000	1.439	0.000	0.000	0.000	0.000	0.000	0.000	0.000
TRINITY_DN375809_c0_g1	0.000	0.666	0.000	0.942	0.241	0.000	0.000	0.000	0.000	0.000
TRINITY_DN37580_c0_g1	3.542	11.366	9.129	10.351	9.777	10.657	10.086	10.385	13.071	7.455
TRINITY_DN37580_c3_g2	0.000	3.663	0.000	0.000	0.000	0.000	0.000	0.000	0.000	0.000
TRINITY_DN37580_c5_g2	0.000	0.000	0.000	0.000	1.911	0.000	0.000	0.000	0.000	0.000
TRINITY_DN37580_c8_g1	0.000	0.000	0.000	0.000	0.000	0.000	0.000	0.000	0.572	0.000
TRINITY_DN37580_c9_g1	0.000	0.000	0.743	0.000	2.469	0.000	0.000	0.000	0.723	0.000
TRINITY_DN375810_c0_g1	0.000	0.000	0.000	0.000	0.000	0.000	0.000	0.000	0.000	0.000
TRINITY_DN375810_c1_g1	0.000	1.062	1.300	0.000	0.478	0.000	0.000	0.000	0.452	0.000
TRINITY_DN375810_c2_g1	0.000	0.000	0.000	0.000	0.000	0.000	0.000	0.000	0.000	0.000
TRINITY_DN375810_c3_g1	0.000	2.437	0.000	0.000	0.000	5.264	0.000	0.000	1.042	0.000
TRINITY_DN375810_c7_g1	0.000	0.000	0.000	0.000	0.000	0.000	0.000	0.000	0.000	0.000
TRINITY_DN375810_c8_g1	0.000	0.000	0.000	0.000	0.000	0.000	0.000	0.000	1.375	0.000
TRINITY_DN375813_c0_g1	0.000	0.000	0.000	0.000	1.280	0.000	0.000	0.000	0.000	0.000
TRINITY_DN375815_c0_g1	0.000	0.000	0.000	0.000	0.000	0.000	0.000	0.000	0.396	0.000
TRINITY_DN375815_c0_g2	0.000	0.000	0.000	0.000	0.000	0.000	0.000	0.000	0.000	0.000
TRINITY_DN375817_c0_g1	0.000	0.000	0.000	0.000	0.000	0.000	0.000	0.000	0.000	0.000
TRINITY_DN375818_c0_g1	0.000	0.000	0.000	0.000	0.000	0.000	0.000	0.901	0.000	0.000
TRINITY_DN375819_c0_g1	0.000	0.000	0.000	0.000	0.000	0.000	0.000	0.000	0.000	0.000
TRINITY_DN37581_c0_g1	45.035	86.905	55.603	42.158	66.322	42.584	65.811	61.402	107.232	95.407
TRINITY_DN37581_c1_g1	0.000	1.270	0.835	2.332	1.337	1.264	1.398	1.101	5.038	4.354
TRINITY_DN37581_c1_g2	0.000	0.000	0.000	0.670	0.000	0.000	0.000	0.000	0.410	0.000
TRINITY_DN375820_c0_g1	0.000	0.000	0.000	0.000	0.991	0.000	0.000	0.000	0.000	0.000
TRINITY_DN375820_c1_g1	0.000	0.000	0.000	0.000	0.000	0.000	0.000	0.000	0.000	0.000
TRINITY_DN375821_c0_g1	0.000	0.000	2.671	0.000	0.000	0.000	3.523	0.000	0.441	7.353
TRINITY_DN375824_c0_g1	0.000	0.000	0.620	0.169	0.000	0.000	0.000	0.000	0.000	0.000
TRINITY_DN375824_c0_g2	0.000	0.440	0.000	0.000	0.000	0.000	0.000	0.000	0.000	0.000
TRINITY_DN375824_c1_g1	0.000	0.000	0.000	0.000	0.000	0.000	0.000	0.000	0.000	0.000
TRINITY_DN375824_c3_g1	0.000	0.000	0.000	0.000	0.000	0.000	0.000	0.000	0.000	0.000
TRINITY_DN375824_c4_g1	0.000	0.000	0.000	0.000	0.000	0.000	1.605	0.000	0.393	0.000
TRINITY_DN375824_c5_g1	0.000	0.000	0.000	0.000	0.000	0.000	0.000	0.000	0.373	0.000
TRINITY_DN375824_c7_g1	0.000	0.000	0.000	0.000	0.000	0.000	0.000	0.000	0.257	0.000
TRINITY_DN375827_c1_g1	0.000	1.815	2.350	1.996	2.931	0.000	0.000	0.000	1.644	0.000
TRINITY_DN375827_c2_g1	0.000	5.075	0.000	0.000	0.000	3.395	0.000	2.262	0.992	0.000
TRINITY_DN375827_c3_g1	0.000	2.172	0.000	0.755	1.587	0.000	0.000	0.000	3.236	7.699
TRINITY_DN375829_c0_g1	0.000	0.000	0.000	0.000	0.414	0.000	0.000	0.000	0.242	0.000
TRINITY_DN375829_c1_g1	11.008	17.634	1.835	488.011	1.022	2.825	2.419	3.745	2.096	105.107
TRINITY_DN37582_c0_g2	0.000	0.000	0.324	0.444	0.273	0.246	0.000	0.683	0.054	0.000
TRINITY_DN37582_c0_g3	0.000	0.000	1.121	0.244	0.040	0.336	0.301	0.000	0.406	1.259
TRINITY_DN37582_c1_g1	0.000	0.000	0.000	0.000	0.000	0.000	0.000	0.291	0.138	0.000
TRINITY_DN37582_c2_g1	0.000	0.000	0.204	0.000	0.375	0.273	0.245	0.000	0.033	0.000
TRINITY_DN375831_c0_g1	0.000	0.000	0.000	0.096	0.296	0.000	0.000	0.000	0.117	0.000
TRINITY_DN375832_c0_g1	0.000	1.243	0.000	0.433	0.000	0.000	0.000	0.000	0.000	0.000
TRINITY_DN375832_c0_g2	0.000	0.000	0.000	0.697	0.000	0.000	0.000	0.000	0.000	0.000
TRINITY_DN375832_c0_g3	0.000	0.000	0.000	0.000	0.000	0.000	0.000	0.000	0.000	0.000
TRINITY_DN375832_c0_g4	0.000	0.000	0.000	0.000	0.000	0.000	0.000	0.000	0.249	0.000
TRINITY_DN375833_c0_g1	0.000	0.000	0.000	0.000	0.000	0.000	0.000	0.000	0.000	0.000
TRINITY_DN375833_c0_g2	0.000	0.000	0.000	0.000	0.000	0.000	0.000	0.000	0.000	0.000
TRINITY_DN375834_c0_g1	0.000	0.000	0.000	0.000	0.000	0.000	0.000	0.000	0.109	0.000
TRINITY_DN375834_c0_g2	0.000	0.000	0.000	0.000	0.000	0.000	0.000	0.000	0.000	0.000
TRINITY_DN375834_c1_g1	0.000	0.000	0.000	0.000	0.000	0.000	0.000	0.000	0.000	0.000
TRINITY_DN375834_c1_g2	0.000	0.000	0.000	0.000	0.000	0.000	0.000	0.000	0.673	0.000
TRINITY_DN375834_c2_g1	0.000	0.000	0.000	0.000	0.000	0.000	0.000	0.000	0.000	0.000
TRINITY_DN375834_c2_g2	0.000	0.000	0.000	0.000	0.000	0.000	0.000	0.000	0.000	0.000
TRINITY_DN375834_c4_g1	0.000	0.000	0.000	0.000	0.405	0.000	0.000	0.000	0.000	0.000
TRINITY_DN375835_c0_g1	0.000	0.000	1.669	0.896	0.945	0.000	0.000	0.000	0.000	0.000
TRINITY_DN375836_c0_g1	0.000	0.000	0.000	0.000	0.000	0.000	0.000	0.000	0.000	0.000
TRINITY_DN375837_c0_g1	0.000	0.000	0.000	0.466	0.000	0.000	0.000	0.000	0.285	0.000
TRINITY_DN375837_c2_g1	0.000	0.000	1.417	0.000	0.000	0.000	0.000	0.000	0.465	0.000
TRINITY_DN375837_c3_g1	0.000	1.744	1.668	0.000	0.000	0.000	0.000	3.504	0.000	0.000
TRINITY_DN37583_c0_g1	0.000	0.000	1.740	0.000	0.000	0.000	0.000	0.000	0.522	0.000
TRINITY_DN37583_c1_g1	0.000	0.000	2.470	0.359	0.915	1.304	0.000	0.565	0.271	0.000
TRINITY_DN375840_c0_g1	0.000	1.925	0.000	0.000	0.000	0.000	0.000	0.000	0.557	0.000
TRINITY_DN375840_c0_g2	0.000	0.000	0.000	0.000	0.000	0.000	0.000	0.000	0.060	0.000
TRINITY_DN375841_c0_g1	0.000	0.000	0.000	0.000	0.000	0.000	0.000	0.000	0.000	0.000
TRINITY_DN375841_c1_g2	0.000	0.000	1.405	0.000	0.000	0.000	0.000	0.000	0.000	0.000
TRINITY_DN375841_c2_g1	0.000	0.000	0.000	0.000	0.000	0.000	0.000	0.000	0.000	0.000
TRINITY_DN375841_c4_g1	0.000	0.000	0.358	0.000	0.000	0.000	0.000	0.000	0.000	0.000
TRINITY_DN375842_c0_g1	0.000	0.000	0.000	0.000	0.000	0.000	0.000	0.000	0.720	0.000
TRINITY_DN375843_c0_g1	0.000	0.000	0.000	0.000	0.000	0.000	0.000	0.000	0.000	0.000
TRINITY_DN375844_c0_g1	0.000	0.000	0.000	0.000	0.000	0.000	0.000	0.000	0.000	0.000
TRINITY_DN375845_c4_g1	0.000	0.000	0.000	0.000	0.000	0.000	0.000	0.000	0.000	0.000
TRINITY_DN375845_c7_g1	0.000	0.000	0.000	0.000	0.000	0.000	0.000	0.000	0.000	0.000
TRINITY_DN375847_c0_g1	0.000	0.000	1.751	0.000	0.000	0.000	0.000	0.000	0.000	0.000
TRINITY_DN375849_c1_g3	0.000	0.000	0.000	0.000	0.000	0.000	0.000	0.000	0.000	0.000
TRINITY_DN375849_c1_g4	0.000	0.000	0.000	0.000	0.000	0.000	0.000	0.000	0.000	0.000
TRINITY_DN375849_c1_g6	0.000	0.000	1.225	0.000	1.348	0.000	0.000	0.000	0.000	0.000
TRINITY_DN375849_c2_g1	0.000	0.000	0.000	0.000	0.000	0.000	0.000	0.000	0.000	0.000
TRINITY_DN37584_c0_g1	23.777	0.000	0.000	0.582	0.000	0.000	0.000	0.000	0.355	0.000
TRINITY_DN375850_c0_g1	0.000	0.000	0.000	0.000	0.000	0.000	0.000	0.000	0.000	0.000
TRINITY_DN375850_c0_g2	0.000	0.000	0.000	0.000	0.897	0.000	0.000	0.000	0.000	0.000
TRINITY_DN375851_c0_g1	0.000	0.000	0.000	0.000	0.000	0.000	0.000	0.000	0.000	0.000
TRINITY_DN375852_c0_g1	0.000	0.000	0.000	0.611	0.000	0.000	0.000	0.000	0.000	0.000
TRINITY_DN375853_c0_g1	0.000	2.155	0.000	0.000	0.000	0.000	0.002	0.000	0.000	0.000
TRINITY_DN375855_c0_g1	0.000	0.000	0.000	0.000	0.379	0.000	0.000	1.387	0.222	0.000
TRINITY_DN375856_c0_g1	0.000	0.000	0.000	0.532	0.544	0.000	0.000	0.997	0.000	0.000
TRINITY_DN375857_c0_g1	0.000	0.000	0.000	0.865	0.911	0.000	0.000	0.000	0.531	0.000
TRINITY_DN375858_c0_g1	0.000	0.000	2.166	0.000	0.478	0.000	0.000	0.000	0.141	0.000
TRINITY_DN375859_c0_g1	3.480	0.221	0.000	0.039	0.000	1.529	0.389	0.466	0.098	0.812
TRINITY_DN37585_c0_g1	2.867	8.581	8.188	5.185	5.935	5.494	5.640	5.214	5.964	2.910
TRINITY_DN37585_c1_g2	0.000	0.000	0.000	0.000	0.000	0.000	3.990	0.000	0.000	0.000
TRINITY_DN37585_c1_g4	0.000	0.000	0.000	0.000	0.525	0.000	0.000	0.000	0.000	0.000
TRINITY_DN37585_c1_g5	0.000	0.000	0.000	0.000	0.000	0.000	0.000	0.000	0.000	0.000
TRINITY_DN37585_c3_g1	0.000	0.000	0.000	0.000	0.000	0.000	0.142	0.000	0.000	0.000
TRINITY_DN37585_c4_g1	0.000	0.000	0.000	0.000	0.000	0.000	0.000	0.000	0.000	0.000
TRINITY_DN37585_c6_g1	0.000	0.000	0.000	0.000	0.000	0.573	0.000	0.000	0.000	0.000
TRINITY_DN37585_c7_g1	0.000	1.553	0.000	0.000	0.000	0.000	0.000	0.000	0.000	0.000
TRINITY_DN37585_c9_g1	0.000	0.000	0.000	0.000	0.000	0.000	0.000	0.000	0.000	0.000
TRINITY_DN375860_c0_g1	0.000	0.000	0.000	1.692	0.000	0.000	1.669	1.272	0.410	0.000
TRINITY_DN375861_c0_g1	0.000	0.000	0.000	0.000	0.000	0.000	0.000	0.000	0.000	0.000
TRINITY_DN375862_c0_g1	0.000	0.000	0.000	0.000	0.000	0.000	0.000	0.000	0.000	0.000
TRINITY_DN375862_c1_g1	0.000	0.000	0.000	0.000	0.000	0.000	0.000	0.000	0.000	0.000
TRINITY_DN375863_c0_g2	0.000	0.000	0.000	0.000	2.808	0.000	0.000	0.000	0.000	0.000
TRINITY_DN375864_c0_g1	0.000	0.000	0.000	0.822	0.000	0.000	0.000	0.000	0.751	0.000
TRINITY_DN375866_c1_g1	0.000	0.000	0.000	0.000	0.000	0.000	0.000	0.000	0.000	0.000
TRINITY_DN375866_c2_g1	0.000	0.000	0.000	0.000	0.000	0.000	0.000	0.000	0.165	0.000
TRINITY_DN375866_c6_g1	0.000	0.000	0.000	0.865	0.000	0.000	0.000	0.000	0.000	0.000
TRINITY_DN375867_c0_g1	0.000	4.380	0.000	0.507	0.000	0.000	0.000	1.939	0.931	0.000
TRINITY_DN375870_c0_g1	0.000	0.000	3.144	1.686	1.775	2.429	0.000	3.273	3.101	0.000
TRINITY_DN375870_c1_g1	119.272	24.755	5.103	957.484	7.906	0.000	17.929	3.634	1.718	130.717
TRINITY_DN375870_c2_g1	0.000	0.000	0.000	0.000	0.000	1.563	0.000	0.000	0.665	0.000
TRINITY_DN375871_c0_g1	0.000	0.000	0.000	0.000	0.000	0.000	0.000	0.000	0.000	0.000
TRINITY_DN375871_c1_g1	0.000	0.000	0.000	0.000	0.000	0.000	0.000	0.000	0.000	0.000
TRINITY_DN375872_c0_g1	11.012	3.065	0.345	53.616	2.099	0.526	1.059	0.704	0.931	18.941
TRINITY_DN375872_c1_g1	0.000	1.310	0.853	0.000	0.000	0.000	0.000	0.000	0.600	0.000
TRINITY_DN375872_c2_g1	0.000	0.000	0.000	0.808	1.040	0.000	0.000	0.000	0.000	0.000
TRINITY_DN375872_c3_g1	0.000	0.000	0.000	0.000	0.000	0.000	0.000	0.000	0.000	0.000
TRINITY_DN375873_c0_g1	0.000	0.000	0.000	0.000	0.000	0.608	0.000	0.000	0.000	0.000
TRINITY_DN375875_c0_g1	0.000	0.000	0.000	0.000	1.759	0.000	0.000	0.000	0.000	0.000
TRINITY_DN375876_c0_g1	0.000	0.000	0.000	0.373	0.387	0.000	0.000	0.000	0.000	0.000
TRINITY_DN375876_c0_g2	0.000	0.000	0.000	0.000	0.000	4.679	0.000	0.000	0.000	0.000
TRINITY_DN375877_c0_g1	0.000	0.000	0.000	0.000	0.000	0.000	0.000	0.000	0.000	0.000
TRINITY_DN375877_c2_g1	0.000	0.000	0.000	0.000	6.493	0.000	0.000	0.000	0.000	0.000
TRINITY_DN375877_c3_g1	0.000	0.000	0.000	0.000	0.000	0.000	8.854	0.000	0.000	0.000
TRINITY_DN375879_c0_g1	0.000	0.000	0.000	0.000	0.000	0.000	0.000	0.000	0.000	0.000
TRINITY_DN37587_c0_g1	0.000	0.000	0.000	0.000	0.484	0.000	0.000	0.000	0.000	0.000
TRINITY_DN37587_c0_g2	0.000	2.453	1.598	0.857	3.697	2.467	4.210	3.337	0.000	0.000
TRINITY_DN375880_c0_g1	0.000	0.000	0.000	0.000	0.489	0.000	0.000	0.000	0.000	0.000
TRINITY_DN375880_c0_g2	0.000	0.000	0.000	0.000	0.000	0.901	0.000	0.000	0.000	0.000
TRINITY_DN375880_c1_g1	0.000	0.000	0.000	0.387	0.334	0.000	0.000	0.299	0.197	0.000
TRINITY_DN375880_c2_g2	0.000	0.000	0.918	0.000	0.337	0.467	1.620	0.000	0.100	0.000
TRINITY_DN375880_c2_g4	0.000	0.000	0.000	0.000	0.000	0.726	0.000	0.000	0.145	0.000
TRINITY_DN375880_c3_g1	0.000	0.000	1.715	0.000	0.000	0.000	0.000	0.000	0.541	0.000
TRINITY_DN375880_c5_g1	0.000	0.000	0.000	0.000	0.000	0.000	0.000	0.000	0.000	0.000
TRINITY_DN375880_c6_g1	0.000	0.000	0.000	0.000	0.000	0.000	0.000	0.000	0.674	0.000
TRINITY_DN375881_c0_g1	0.000	0.000	0.000	0.000	0.000	0.000	0.000	0.000	0.649	0.000
TRINITY_DN375882_c0_g1	0.000	0.000	0.000	0.415	0.000	0.000	0.000	0.000	0.253	0.000
TRINITY_DN375883_c0_g1	0.000	0.000	0.000	0.000	0.000	0.000	0.000	0.000	0.000	0.000
TRINITY_DN375883_c1_g1	0.000	0.000	0.000	0.000	0.000	0.000	0.000	0.000	0.000	0.000
TRINITY_DN375884_c0_g1	0.000	0.000	0.000	0.000	0.000	0.000	0.000	0.000	0.000	0.000
TRINITY_DN375886_c0_g1	0.000	0.000	0.000	2.158	3.013	2.068	0.000	0.000	2.203	0.000
TRINITY_DN375887_c1_g1	0.000	4.879	0.000	0.000	0.591	0.000	0.000	0.000	0.000	0.000
TRINITY_DN375888_c0_g1	0.000	0.000	0.000	0.000	0.000	0.000	0.000	0.000	0.000	0.000
TRINITY_DN375888_c1_g1	0.000	0.000	0.000	0.000	0.000	0.000	0.000	0.000	0.000	0.000
TRINITY_DN375889_c0_g1	0.000	0.000	2.350	0.000	0.000	0.000	0.000	0.000	0.000	0.000
TRINITY_DN375889_c1_g1	0.000	0.000	0.000	0.000	0.000	0.000	0.000	0.000	0.000	0.000
TRINITY_DN37588_c0_g1	0.000	0.000	3.464	0.000	0.000	0.000	0.000	0.000	0.000	0.000
TRINITY_DN37588_c1_g1	0.000	0.000	0.000	0.000	0.000	0.000	0.000	0.000	0.000	0.000
TRINITY_DN375890_c0_g1	0.000	0.000	0.000	0.185	0.000	0.043	0.000	0.356	0.000	0.000
TRINITY_DN375893_c0_g1	0.000	0.000	0.000	0.872	0.000	0.000	0.000	0.000	0.000	0.000
TRINITY_DN375893_c1_g1	0.000	0.000	0.000	0.000	0.000	0.000	0.000	0.702	0.000	0.000
TRINITY_DN375895_c0_g1	0.000	7.751	6.731	2.714	1.910	0.000	4.427	0.000	2.228	0.000
TRINITY_DN375896_c0_g1	0.000	0.000	0.605	0.494	0.000	0.924	1.627	0.000	0.199	1.670
TRINITY_DN375898_c0_g1	0.000	0.000	0.000	0.000	0.000	0.000	0.000	0.000	0.000	0.000
TRINITY_DN375899_c0_g1	0.000	0.000	0.000	0.137	0.000	0.380	0.000	0.000	0.209	0.709
TRINITY_DN375899_c0_g2	0.000	0.000	0.000	0.165	0.336	0.463	0.000	0.000	0.000	0.000
TRINITY_DN37589_c0_g1	0.000	0.000	0.000	0.000	0.000	0.000	0.000	0.000	0.000	0.000
TRINITY_DN375900_c0_g1	0.000	0.000	0.000	0.000	0.000	0.000	0.000	0.000	0.000	0.000
TRINITY_DN375900_c1_g1	0.000	0.000	0.000	0.000	0.000	0.000	0.000	0.000	0.000	0.000
TRINITY_DN375902_c0_g1	0.000	0.000	0.000	0.000	1.585	0.000	0.000	0.000	0.437	0.000
TRINITY_DN375902_c0_g2	0.000	0.000	0.000	0.000	0.250	0.000	0.000	0.000	0.370	0.000
TRINITY_DN375902_c2_g1	0.000	0.000	0.000	2.660	0.000	0.000	0.000	0.000	0.408	0.000
TRINITY_DN375902_c2_g2	0.000	2.263	0.591	0.643	3.607	1.804	5.562	4.250	3.008	0.000
TRINITY_DN375905_c0_g1	0.000	0.000	0.561	0.153	0.000	0.000	0.000	1.155	0.092	0.000
TRINITY_DN375905_c1_g1	0.000	0.000	0.000	0.605	0.000	0.424	0.000	0.000	0.274	0.000
TRINITY_DN375905_c3_g1	0.000	0.000	0.000	0.000	0.000	0.000	0.000	0.000	0.000	0.000
TRINITY_DN375906_c0_g1	0.000	0.000	0.000	0.000	0.075	0.000	0.000	0.000	0.000	0.000
TRINITY_DN375908_c0_g1	4.312	0.276	0.000	0.000	0.101	0.000	0.485	0.000	0.000	0.000
TRINITY_DN375908_c10_g1	0.000	0.000	0.000	0.000	0.000	0.000	0.000	0.000	0.508	0.000
TRINITY_DN375908_c12_g1	0.000	0.000	0.000	0.000	0.000	0.000	0.000	0.000	0.000	0.000
TRINITY_DN375908_c2_g1	0.000	0.000	0.996	0.268	0.000	0.000	0.000	1.005	0.323	0.000
TRINITY_DN375908_c5_g1	0.000	0.000	0.000	0.000	0.000	0.000	0.000	0.000	0.000	0.000
TRINITY_DN375908_c7_g1	0.000	0.000	0.000	0.000	0.484	0.000	0.000	0.000	0.000	0.000
TRINITY_DN375908_c8_g1	0.000	0.000	0.000	0.000	0.000	0.000	0.000	0.000	0.000	0.000
TRINITY_DN375908_c9_g1	0.000	0.000	0.000	0.000	0.000	0.000	0.000	0.000	0.000	0.000
TRINITY_DN375909_c0_g1	0.000	0.000	0.000	0.603	0.000	0.000	0.000	0.000	0.000	0.000
TRINITY_DN375909_c1_g1	0.000	0.000	0.000	0.000	0.000	0.000	0.000	0.000	0.316	0.000
TRINITY_DN375909_c1_g3	0.000	0.000	0.000	0.000	0.000	0.000	0.000	0.000	0.546	0.000
TRINITY_DN375909_c2_g1	0.000	0.000	0.000	0.000	0.000	0.000	0.000	0.000	0.000	0.000
TRINITY_DN375909_c4_g1	0.000	0.000	0.000	0.000	0.000	0.000	0.000	0.000	0.000	0.000
TRINITY_DN375909_c5_g1	0.000	0.000	0.000	0.774	2.446	0.000	0.000	0.000	1.419	0.000
TRINITY_DN37590_c0_g1	0.000	1.288	4.904	1.369	1.980	1.980	6.781	2.116	2.336	12.334
TRINITY_DN37590_c0_g3	0.000	0.000	0.000	0.541	0.463	0.000	2.493	0.000	0.000	0.000
TRINITY_DN37590_c1_g1	0.000	0.000	0.000	0.708	0.000	0.000	0.000	0.000	1.051	0.000
TRINITY_DN37590_c1_g2	0.000	0.000	1.141	0.306	0.000	4.371	0.000	0.000	0.370	0.000
TRINITY_DN37590_c2_g1	0.000	0.000	0.698	0.000	0.000	0.000	0.000	0.000	0.451	4.038
TRINITY_DN37590_c2_g2	0.000	0.000	0.527	0.000	3.507	3.226	0.000	0.000	0.190	0.000
TRINITY_DN375910_c0_g1	0.000	0.000	0.000	0.603	0.631	0.000	0.000	0.000	0.000	0.000
TRINITY_DN375910_c1_g1	0.000	0.000	0.000	0.000	0.000	0.000	0.000	0.000	0.000	0.000
TRINITY_DN375910_c1_g2	0.000	0.000	0.000	0.353	0.000	0.000	0.000	0.000	0.000	0.000
TRINITY_DN375910_c2_g1	0.000	0.000	0.000	0.000	0.000	0.000	0.000	0.000	0.591	0.000
TRINITY_DN375910_c4_g1	0.000	0.000	1.089	0.000	0.000	0.000	0.000	0.000	0.358	0.000
TRINITY_DN375912_c2_g1	0.000	0.000	0.000	2.025	0.000	0.000	0.000	0.000	0.000	0.000
TRINITY_DN375912_c3_g1	0.000	0.000	0.000	0.000	0.000	0.000	0.000	0.000	0.000	0.000
TRINITY_DN375913_c0_g1	0.000	0.000	0.596	0.000	0.000	0.000	0.000	2.402	0.000	0.000
TRINITY_DN375913_c1_g1	0.000	0.000	0.000	0.000	0.000	0.000	0.000	0.000	0.763	0.000
TRINITY_DN375914_c1_g1	0.000	0.245	0.479	0.000	0.000	0.485	0.863	0.000	0.000	0.000
TRINITY_DN375918_c0_g1	0.000	7.206	6.494	4.090	5.265	4.213	16.372	0.000	1.620	0.000
TRINITY_DN375919_c0_g1	0.000	0.000	0.000	0.000	0.000	2.168	0.000	0.000	0.000	0.000
TRINITY_DN375919_c0_g2	0.000	0.000	0.000	0.000	0.000	0.000	0.000	0.000	0.000	0.000
TRINITY_DN375919_c2_g1	0.000	0.728	0.477	1.028	0.263	0.000	0.000	0.000	0.774	0.000
TRINITY_DN37591_c0_g1	6.641	0.000	0.840	1.214	1.557	0.000	0.000	2.283	1.283	0.000
TRINITY_DN375922_c2_g1	0.000	0.000	0.000	0.000	0.000	0.000	0.000	0.000	0.000	0.000
TRINITY_DN375926_c0_g1	0.000	0.000	0.351	0.000	0.000	0.000	0.000	0.000	0.084	0.000
TRINITY_DN375927_c0_g1	0.000	0.000	0.000	0.930	0.000	0.000	0.000	0.000	0.000	0.000
TRINITY_DN375928_c0_g1	0.000	0.000	0.227	0.000	0.101	0.000	0.435	0.000	0.096	0.000
TRINITY_DN375928_c0_g2	0.000	0.147	0.880	0.738	0.465	4.815	0.000	0.000	0.417	0.000
TRINITY_DN375928_c0_g3	0.000	0.178	0.115	0.317	0.442	0.701	0.000	0.985	0.323	0.792
TRINITY_DN375929_c0_g1	0.000	0.000	0.000	0.259	0.397	0.361	0.000	0.492	0.235	0.000
TRINITY_DN37592_c0_g1	0.000	0.000	0.510	0.207	1.398	1.925	0.000	2.749	1.052	2.631
TRINITY_DN37592_c0_g2	0.000	0.521	1.020	0.000	1.504	0.000	0.911	0.696	1.099	8.386
TRINITY_DN37592_c2_g1	0.000	0.000	0.000	0.610	0.000	0.000	1.502	0.000	0.000	0.000
TRINITY_DN375930_c0_g1	0.000	0.000	8.603	2.769	0.975	0.000	0.000	3.621	1.137	0.000
TRINITY_DN375930_c2_g1	0.000	7.250	4.718	1.687	2.662	0.000	0.000	0.000	3.102	0.000
TRINITY_DN375931_c1_g1	0.000	0.000	0.000	0.000	0.000	1.722	0.000	0.000	0.000	0.000
TRINITY_DN375931_c2_g1	0.000	0.000	0.000	0.000	0.000	0.000	0.000	0.000	0.000	0.000
TRINITY_DN375931_c3_g1	0.000	0.000	0.000	0.000	0.000	0.595	0.000	0.791	0.000	0.000
TRINITY_DN375931_c4_g1	0.000	0.000	0.000	0.375	0.000	0.000	0.000	0.000	0.000	0.000
TRINITY_DN375931_c6_g1	0.000	0.000	0.000	0.000	0.656	0.000	0.000	0.000	0.000	0.000
TRINITY_DN375932_c0_g1	0.000	1.453	0.000	1.008	2.106	0.000	2.497	0.000	1.411	0.000
TRINITY_DN375932_c2_g1	41.621	17.613	1.639	358.101	0.930	2.540	20.006	0.000	0.000	36.036
TRINITY_DN375933_c0_g1	0.000	0.000	0.000	0.000	0.000	0.000	0.000	0.000	0.000	0.000
TRINITY_DN375934_c0_g1	0.000	0.000	0.000	0.000	0.000	0.000	0.000	0.000	0.000	0.000
TRINITY_DN375934_c0_g2	0.000	0.000	0.000	0.000	0.000	0.000	2.513	0.000	0.931	0.000
TRINITY_DN375935_c0_g1	0.000	0.000	0.000	0.000	0.000	0.000	0.000	0.000	0.000	0.000
TRINITY_DN375936_c0_g1	0.000	0.000	0.000	0.000	0.815	0.000	0.000	0.000	0.000	0.000
TRINITY_DN375936_c0_g2	0.000	0.000	0.872	0.000	0.907	0.000	0.000	0.000	1.330	0.000
TRINITY_DN375936_c0_g3	0.000	0.000	0.000	0.000	0.000	0.000	0.000	0.000	0.000	0.000
TRINITY_DN375936_c0_g4	0.000	0.000	0.000	0.000	0.000	0.000	0.000	0.000	0.000	0.000
TRINITY_DN375937_c0_g1	0.000	0.000	0.000	0.000	0.000	0.000	0.000	0.000	0.000	0.000
TRINITY_DN375939_c0_g1	0.000	0.000	0.000	0.000	0.000	0.000	0.000	0.000	0.000	0.000
TRINITY_DN375939_c1_g1	0.000	0.000	0.245	0.000	0.000	0.000	0.232	0.000	0.058	0.000
TRINITY_DN375939_c3_g1	0.000	0.000	0.000	0.000	0.000	0.000	0.000	1.328	0.000	0.000
TRINITY_DN375939_c4_g1	0.000	0.000	0.000	0.000	0.000	0.000	0.000	0.000	0.000	0.000
TRINITY_DN375939_c7_g1	0.000	0.000	0.000	0.224	0.000	1.269	0.000	0.000	0.000	0.000
TRINITY_DN375939_c8_g1	0.000	0.000	0.316	0.344	0.000	0.000	0.848	0.000	0.207	0.000
TRINITY_DN375939_c9_g1	0.000	0.000	0.000	0.000	0.000	0.000	0.000	0.000	0.000	0.000
TRINITY_DN37593_c0_g1	0.000	0.000	0.000	0.000	0.000	0.000	0.000	0.000	0.000	0.000
TRINITY_DN37593_c0_g2	0.000	0.000	0.000	0.000	0.000	0.000	0.000	0.000	0.000	0.000
TRINITY_DN37593_c0_g3	0.000	0.000	0.000	0.000	0.669	0.000	0.000	0.000	0.000	0.000
TRINITY_DN37593_c0_g4	0.000	0.000	0.000	0.000	0.000	0.000	0.000	0.000	0.000	0.000
TRINITY_DN37593_c1_g1	0.000	0.000	0.000	0.000	0.000	0.000	0.000	0.000	0.000	0.000
TRINITY_DN375940_c0_g1	0.000	0.000	0.000	0.000	0.000	0.000	0.000	0.000	0.000	0.000
TRINITY_DN375940_c1_g1	3.362	0.000	0.284	0.464	0.000	1.301	0.000	0.000	0.374	0.000
TRINITY_DN375941_c0_g1	3.612	0.937	1.530	1.164	0.678	1.400	2.465	0.000	0.822	0.000
TRINITY_DN375942_c0_g1	0.000	1.417	0.000	0.126	0.258	0.000	0.000	0.000	0.236	0.000
TRINITY_DN375943_c0_g1	0.000	0.000	0.000	0.217	0.000	0.000	0.000	0.000	0.000	0.000
TRINITY_DN375943_c0_g3	0.000	0.000	0.000	0.000	0.000	0.000	0.000	0.000	0.000	0.000
TRINITY_DN375943_c1_g1	0.000	0.000	0.000	0.000	0.000	0.000	0.000	0.000	0.000	0.000
TRINITY_DN375943_c2_g1	0.000	0.000	0.000	0.000	0.000	0.000	0.000	0.000	0.000	0.000
TRINITY_DN375943_c2_g2	0.000	0.000	0.000	0.774	0.000	0.000	0.000	0.000	0.000	0.000
TRINITY_DN375943_c3_g1	0.000	0.000	0.000	0.000	1.904	0.000	2.986	0.000	0.000	6.203
TRINITY_DN375947_c0_g1	0.000	0.000	0.000	0.000	0.000	0.000	0.000	0.000	0.000	0.000
TRINITY_DN375949_c0_g1	0.000	0.000	1.400	0.000	0.000	0.000	0.000	0.000	0.000	0.000
TRINITY_DN375949_c0_g2	0.000	0.000	0.000	0.000	0.000	0.000	0.000	0.000	0.000	0.000
TRINITY_DN375949_c1_g1	0.000	0.000	0.000	0.000	0.000	0.000	0.000	0.000	0.000	0.000
TRINITY_DN37594_c0_g1	0.000	0.991	0.000	0.000	0.000	0.000	0.000	0.000	0.000	0.000
TRINITY_DN37594_c0_g3	0.000	0.000	0.274	1.046	0.458	3.349	0.000	0.565	0.271	0.000
TRINITY_DN37594_c0_g4	0.000	0.420	0.547	0.665	0.567	0.418	0.000	2.256	1.412	2.266
TRINITY_DN37594_c1_g1	0.000	0.000	0.000	0.000	0.000	0.000	0.000	0.000	0.000	0.000
TRINITY_DN37594_c1_g2	0.000	0.000	0.000	0.000	0.000	0.000	0.000	0.000	0.883	0.000
TRINITY_DN37594_c3_g1	0.000	0.000	0.000	0.000	0.000	0.000	0.307	0.000	0.000	0.000
TRINITY_DN37594_c4_g1	0.000	0.000	0.000	0.000	0.936	0.000	0.000	0.000	0.000	0.000
TRINITY_DN375950_c0_g1	0.000	0.000	0.210	0.000	0.351	0.000	0.000	0.000	0.000	0.000
TRINITY_DN375951_c0_g1	0.000	0.000	0.000	0.000	0.000	0.000	0.000	0.000	0.136	0.000
TRINITY_DN375952_c1_g1	0.000	0.000	0.000	0.000	0.000	0.000	0.000	0.000	0.000	0.000
TRINITY_DN375953_c0_g1	0.000	0.000	0.000	0.000	0.000	0.000	0.000	0.000	0.391	0.000
TRINITY_DN375954_c0_g1	0.000	0.000	0.000	0.000	0.000	0.000	0.000	0.000	0.148	0.000
TRINITY_DN375955_c1_g1	0.000	0.000	0.000	0.000	0.000	0.000	0.000	0.000	0.000	0.000
TRINITY_DN375956_c0_g1	0.000	0.000	0.000	0.000	1.115	1.534	0.000	0.000	0.000	5.471
TRINITY_DN375959_c0_g1	0.000	1.085	0.000	0.346	0.000	0.000	0.000	0.000	0.000	0.000
TRINITY_DN375959_c0_g2	0.000	0.000	0.853	0.000	0.559	1.079	0.447	0.000	0.285	1.605
TRINITY_DN375959_c3_g1	0.000	0.000	0.000	0.000	0.000	0.000	0.000	0.000	0.000	0.000
TRINITY_DN37595_c0_g1	0.000	0.000	0.000	1.570	0.000	0.000	2.587	4.003	0.000	0.000
TRINITY_DN37595_c0_g2	0.000	0.000	5.483	0.000	0.772	0.000	3.613	0.000	0.000	0.000
TRINITY_DN37595_c1_g1	0.000	0.000	0.000	0.000	0.000	0.000	0.000	0.000	0.000	0.000
TRINITY_DN37595_c1_g2	0.000	0.000	0.000	0.555	0.000	0.000	0.000	2.124	0.339	0.000
TRINITY_DN37595_c1_g3	0.000	0.000	0.000	0.457	0.000	2.641	0.000	0.000	0.000	0.000
TRINITY_DN37595_c1_g4	0.000	0.000	0.000	0.000	0.000	0.000	0.000	0.000	0.150	0.000
TRINITY_DN37595_c1_g6	0.000	0.000	0.000	0.000	0.000	0.000	0.000	0.000	0.000	0.000
TRINITY_DN375960_c0_g1	0.000	0.249	0.324	0.290	0.000	1.655	0.000	0.000	0.175	0.000
TRINITY_DN375960_c0_g2	0.000	0.000	4.474	0.000	0.000	2.266	0.000	0.000	0.481	0.000
TRINITY_DN375960_c1_g1	0.000	0.000	0.481	0.000	0.000	0.000	0.000	0.000	0.312	0.000
TRINITY_DN375960_c1_g2	0.000	0.000	0.000	0.000	0.000	0.000	0.000	0.000	0.000	0.000
TRINITY_DN375960_c2_g1	0.000	0.000	0.000	0.000	0.000	0.757	0.000	0.000	0.000	0.000
TRINITY_DN375961_c1_g1	0.000	0.000	0.000	0.730	0.000	0.000	0.000	0.000	0.000	0.000
TRINITY_DN375961_c2_g1	0.000	0.000	0.000	0.000	0.000	0.000	0.000	0.000	0.000	0.000
TRINITY_DN375962_c0_g1	0.000	0.000	0.000	0.000	0.000	0.000	0.000	0.000	0.462	0.000
TRINITY_DN375963_c0_g1	0.000	0.000	0.000	0.000	0.626	0.000	0.000	0.000	0.314	0.000
TRINITY_DN375963_c1_g1	0.000	0.000	0.000	0.348	0.359	0.000	0.000	0.000	0.741	0.000
TRINITY_DN375964_c0_g1	0.000	0.000	0.000	0.000	0.000	0.000	0.000	0.000	0.000	0.000
TRINITY_DN375964_c1_g1	0.000	0.000	0.000	0.000	0.000	0.000	0.000	0.000	0.000	0.000
TRINITY_DN375965_c2_g1	0.000	0.000	0.000	1.252	0.652	0.000	3.074	2.401	0.000	0.000
TRINITY_DN375965_c4_g1	0.000	0.000	0.000	0.000	0.000	0.000	0.000	0.000	0.000	0.000
TRINITY_DN375966_c0_g1	0.000	0.000	0.000	0.000	0.000	0.000	0.000	0.000	0.000	0.000
TRINITY_DN375967_c0_g1	0.000	0.000	0.000	0.000	0.000	0.246	0.000	0.000	0.000	0.000
TRINITY_DN375969_c0_g1	0.000	0.000	0.000	0.181	0.369	0.000	0.000	0.000	0.218	0.000
TRINITY_DN375969_c0_g2	0.000	0.539	0.000	0.000	0.000	0.000	0.000	0.000	0.000	0.000
TRINITY_DN375969_c1_g2	0.000	1.649	0.000	0.000	2.211	0.000	0.000	0.000	0.350	0.000
TRINITY_DN375969_c1_g3	0.000	0.000	0.000	0.000	0.000	0.000	0.000	0.000	0.000	1.792
TRINITY_DN375969_c2_g2	0.000	0.000	0.000	0.000	1.857	0.391	0.000	0.000	0.000	0.000
TRINITY_DN375969_c3_g1	0.000	0.000	0.000	0.000	0.000	0.000	0.000	6.081	0.000	0.000
TRINITY_DN375969_c4_g1	10.610	0.000	0.000	0.000	0.000	0.000	0.000	0.000	0.000	0.000
TRINITY_DN375969_c5_g1	0.000	0.000	0.000	0.000	0.484	0.000	0.000	0.000	0.000	0.000
TRINITY_DN375969_c6_g1	0.000	0.000	0.000	0.433	0.000	1.249	0.000	0.000	0.000	0.000
TRINITY_DN37596_c0_g1	0.000	0.000	0.000	0.965	0.504	0.000	0.000	0.000	0.000	0.000
TRINITY_DN37596_c0_g2	0.000	0.000	0.000	0.000	0.000	0.000	0.000	0.000	0.086	0.000
TRINITY_DN37596_c1_g1	0.000	1.044	0.000	0.000	0.533	0.000	0.000	0.000	0.000	0.000
TRINITY_DN37596_c1_g2	0.000	2.679	0.000	0.000	0.000	0.000	0.000	0.000	0.000	0.000
TRINITY_DN37596_c4_g1	0.000	0.000	0.000	0.000	0.000	0.000	0.000	0.000	0.522	0.000
TRINITY_DN37596_c4_g2	0.000	0.000	1.394	0.748	0.000	2.148	0.000	0.000	0.000	7.634
TRINITY_DN37596_c5_g1	0.000	0.000	4.708	0.000	0.000	0.000	0.000	0.000	0.000	0.000
TRINITY_DN37596_c6_g1	0.000	0.000	0.000	0.000	0.000	0.000	0.000	0.000	0.000	0.000
TRINITY_DN37596_c8_g1	0.000	0.000	0.000	0.000	0.507	0.000	0.000	0.000	0.000	0.000
TRINITY_DN37596_c9_g1	0.000	0.000	0.000	0.000	0.000	4.336	0.000	0.000	0.000	0.000
TRINITY_DN375970_c0_g1	0.000	0.000	0.000	0.000	0.000	0.000	0.000	0.000	0.000	0.000
TRINITY_DN375971_c0_g1	0.000	0.000	0.000	0.000	0.000	0.000	1.271	0.000	0.000	0.000
TRINITY_DN375971_c1_g1	8.070	0.000	0.000	0.000	0.000	0.000	0.000	0.000	0.000	0.000
TRINITY_DN375972_c0_g1	0.000	0.000	0.000	0.000	0.000	0.000	0.000	0.000	0.000	0.000
TRINITY_DN375973_c0_g1	0.000	0.000	0.000	0.000	0.623	0.000	0.000	0.000	0.000	0.000
TRINITY_DN375973_c0_g2	0.000	0.000	0.000	0.239	0.158	0.000	0.000	0.000	0.662	0.000
TRINITY_DN375973_c2_g1	0.000	0.000	0.282	0.307	0.157	0.000	0.000	1.161	0.093	1.561
TRINITY_DN375973_c3_g1	0.000	0.000	1.738	0.000	0.000	0.000	0.000	0.000	0.000	0.000
TRINITY_DN375973_c4_g1	0.000	0.000	0.000	0.000	0.965	0.000	0.000	0.000	0.000	0.000
TRINITY_DN375974_c0_g1	0.000	0.000	0.000	0.000	0.000	0.000	0.000	0.000	0.000	0.000
TRINITY_DN375974_c1_g1	0.000	0.000	0.000	0.000	0.000	0.000	0.000	0.000	0.000	0.000
TRINITY_DN375974_c1_g2	0.000	0.000	0.000	0.000	0.000	0.000	0.000	0.000	0.000	0.000
TRINITY_DN375976_c1_g1	0.000	1.487	0.000	0.516	0.000	1.491	0.000	0.000	0.000	0.000
TRINITY_DN375977_c1_g1	0.000	0.000	0.000	0.000	0.286	0.000	0.000	1.051	0.000	2.858
TRINITY_DN375977_c2_g1	0.000	0.000	0.000	0.000	0.000	0.000	0.000	0.000	0.554	0.000
TRINITY_DN375977_c3_g1	0.000	0.000	0.000	0.000	0.000	0.000	0.000	0.000	0.816	0.000
TRINITY_DN375978_c0_g1	0.000	0.000	1.453	0.000	0.801	0.000	0.000	0.000	0.315	0.000
TRINITY_DN375979_c0_g1	0.000	0.000	0.281	0.153	0.780	0.856	0.755	0.000	0.738	0.000
TRINITY_DN375979_c1_g1	0.000	0.000	0.000	1.172	0.000	0.000	0.000	0.000	0.000	0.000
TRINITY_DN375979_c1_g2	0.000	0.000	0.000	0.000	0.000	0.000	0.000	0.000	0.000	0.000
TRINITY_DN375980_c0_g1	0.000	0.000	0.000	0.000	0.000	0.000	0.000	0.000	0.000	0.000
TRINITY_DN375980_c1_g1	0.000	0.000	0.000	0.000	0.000	0.000	0.000	0.000	0.000	0.000
TRINITY_DN375981_c0_g2	0.000	2.453	0.000	0.857	0.902	0.000	0.000	0.000	0.526	0.000
TRINITY_DN375981_c5_g1	0.000	0.000	0.000	0.000	0.000	0.000	0.000	0.000	0.000	0.000
TRINITY_DN375981_c9_g1	0.000	0.000	0.000	0.000	0.000	0.000	0.000	0.000	0.000	0.000
TRINITY_DN375982_c1_g1	0.000	0.000	0.000	0.578	0.000	0.000	0.000	0.000	0.353	0.000
TRINITY_DN375982_c2_g1	0.000	0.000	1.055	0.000	0.000	0.000	0.000	0.000	0.000	0.000
TRINITY_DN375983_c0_g1	0.000	0.000	0.000	0.000	0.241	0.000	0.000	1.349	0.143	0.000
TRINITY_DN375984_c0_g1	0.000	0.000	0.000	0.000	0.000	0.000	0.000	0.000	0.000	0.000
TRINITY_DN375984_c0_g2	0.000	0.439	0.294	0.156	0.159	0.000	1.541	0.000	0.284	0.000
TRINITY_DN375985_c0_g1	0.000	0.232	0.302	0.083	0.000	0.688	0.000	0.000	0.050	0.000
TRINITY_DN375985_c1_g1	0.000	0.000	0.460	0.000	0.000	0.000	0.000	0.000	0.051	0.000
TRINITY_DN375985_c2_g1	0.000	0.000	0.408	0.000	0.000	0.000	0.241	0.190	0.000	0.000
TRINITY_DN375987_c0_g1	0.000	0.000	0.000	0.000	0.000	0.000	0.000	0.000	0.346	0.000
TRINITY_DN375988_c0_g1	0.000	2.125	0.465	1.001	0.512	0.000	1.237	0.000	0.151	0.000
TRINITY_DN375989_c0_g1	0.000	0.000	0.000	0.000	0.000	0.000	0.000	0.000	0.463	0.000
TRINITY_DN375989_c0_g2	0.000	0.000	0.000	0.000	0.000	0.000	0.000	0.000	0.000	0.000
TRINITY_DN375989_c2_g1	0.000	9.615	2.109	168.346	1.899	2.421	0.000	6.378	2.643	33.914
TRINITY_DN375990_c0_g1	0.000	0.000	1.551	0.216	0.074	0.270	0.000	0.279	0.523	0.743
TRINITY_DN375990_c2_g1	0.000	0.000	0.537	0.293	0.000	0.000	0.000	0.000	0.000	0.000
TRINITY_DN375990_c3_g1	0.000	0.000	0.000	0.000	0.000	0.000	3.836	0.000	0.401	3.979
TRINITY_DN375992_c0_g1	0.000	0.186	0.060	0.133	0.068	0.182	0.000	0.000	0.102	0.345
TRINITY_DN375992_c1_g1	0.000	0.000	0.000	0.000	0.536	0.000	0.000	0.000	0.000	0.000
TRINITY_DN375994_c0_g1	0.000	0.000	0.000	0.000	0.568	0.000	0.000	0.000	0.997	0.000
TRINITY_DN375994_c1_g1	0.000	0.000	0.000	0.123	0.000	0.000	0.000	0.000	0.000	0.000
TRINITY_DN375995_c2_g1	0.000	0.000	0.000	0.331	0.000	0.000	1.632	1.242	0.000	0.000
TRINITY_DN375996_c0_g1	0.000	0.000	0.000	0.000	0.000	0.000	0.000	0.000	0.222	0.000
TRINITY_DN375996_c2_g1	0.000	0.000	0.000	0.000	0.000	0.000	0.000	0.000	0.000	0.000
TRINITY_DN375997_c1_g1	0.000	6.213	3.441	3.903	7.498	1.553	0.000	16.557	2.044	0.000
TRINITY_DN375998_c0_g1	0.000	0.567	0.371	0.201	0.000	0.000	0.000	0.000	0.000	0.000
TRINITY_DN37599_c0_g1	0.000	2.629	0.000	0.921	2.918	0.000	0.000	3.610	3.405	9.422
TRINITY_DN3759_c0_g1	1.336	6.127	7.633	1.650	7.181	8.526	9.047	5.212	4.325	1.487
TRINITY_DN3759_c0_g2	8.954	29.533	19.063	9.008	18.462	18.892	14.367	16.868	12.645	10.162
TRINITY_DN375_c0_g1	2.479	21.964	20.110	8.152	33.098	24.421	10.989	31.881	20.567	20.553
TRINITY_DN375_c0_g2	0.000	2.994	1.946	0.000	5.438	4.501	2.572	0.000	0.318	0.000
TRINITY_DN376000_c0_g1	0.000	0.000	0.000	0.000	0.000	0.000	0.000	0.000	0.175	0.000
TRINITY_DN376001_c0_g1	0.000	0.000	0.000	0.776	0.806	0.000	0.000	0.000	0.000	0.000
TRINITY_DN376002_c1_g1	0.000	0.000	0.000	0.000	0.495	0.000	0.000	0.000	0.000	0.000
TRINITY_DN376003_c1_g1	0.000	0.318	0.000	0.452	0.000	0.000	0.000	0.000	0.479	0.000
TRINITY_DN376003_c2_g1	0.000	0.000	0.000	0.000	0.753	0.000	0.000	0.000	0.000	0.000
TRINITY_DN376005_c0_g1	0.000	0.000	1.543	0.774	0.000	0.000	0.000	0.000	0.557	0.000
TRINITY_DN376005_c0_g2	0.000	0.977	0.000	0.686	0.354	2.962	0.000	0.000	0.415	0.000
TRINITY_DN376005_c1_g2	0.000	0.000	0.000	0.000	0.000	0.000	0.000	0.000	0.000	0.000
TRINITY_DN376005_c2_g1	0.000	0.000	0.000	0.000	0.360	1.004	0.000	0.000	0.000	7.157
TRINITY_DN376009_c0_g1	0.000	0.000	0.000	0.296	0.000	0.000	0.000	0.000	0.000	0.000
TRINITY_DN376009_c1_g1	0.000	0.000	2.788	0.000	0.000	0.000	0.000	0.000	0.000	0.000
TRINITY_DN376009_c4_g1	0.000	0.000	0.000	0.000	0.000	0.000	0.000	0.000	0.000	0.000
TRINITY_DN376009_c5_g1	0.000	0.000	0.000	0.261	0.000	0.741	0.000	0.000	0.000	0.000
TRINITY_DN376009_c6_g1	0.000	0.000	0.000	0.000	0.000	0.000	1.467	0.000	0.000	0.000
TRINITY_DN37600_c0_g2	0.000	0.000	0.000	1.459	2.299	0.000	0.000	0.000	0.000	0.000
TRINITY_DN37600_c0_g4	0.000	0.000	0.000	0.000	0.205	0.000	0.000	0.000	0.000	0.000
TRINITY_DN37600_c1_g1	0.000	0.000	0.000	0.703	0.000	0.000	0.000	0.000	0.000	0.000
TRINITY_DN37600_c3_g1	0.000	0.000	0.000	0.000	0.652	0.000	0.000	0.000	0.382	0.000
TRINITY_DN376010_c1_g1	0.000	0.000	0.000	0.000	0.000	0.000	0.000	0.000	0.000	0.000
TRINITY_DN376011_c0_g1	0.000	0.000	0.000	0.000	0.000	0.000	0.000	1.446	0.000	0.000
TRINITY_DN376011_c1_g1	0.000	0.000	0.000	0.000	0.000	0.000	0.000	0.000	0.000	0.000
TRINITY_DN376012_c1_g1	0.000	0.000	0.000	0.000	0.000	0.000	0.000	0.000	0.000	0.000
TRINITY_DN376013_c0_g1	0.000	0.000	1.717	0.000	0.000	0.000	4.524	0.000	2.837	0.000
TRINITY_DN376013_c1_g1	0.000	0.000	0.000	0.000	0.000	0.000	0.000	0.000	0.000	0.000
TRINITY_DN376013_c2_g1	0.000	0.000	0.341	0.740	0.000	1.040	0.000	0.000	0.222	0.000
TRINITY_DN376014_c2_g1	0.000	0.000	0.000	0.000	0.000	0.000	0.000	0.000	0.000	0.000
TRINITY_DN376015_c1_g1	0.000	0.000	0.396	0.214	0.000	0.605	0.000	0.000	0.000	2.176
TRINITY_DN376016_c0_g1	0.000	0.000	0.000	0.607	0.000	0.000	0.000	0.000	0.000	0.000
TRINITY_DN376016_c1_g1	0.000	0.306	0.198	0.490	0.616	0.456	0.269	0.212	0.366	0.000
TRINITY_DN376016_c3_g1	0.000	0.000	0.000	0.000	0.000	0.000	0.000	0.000	0.138	0.000
TRINITY_DN376017_c0_g1	0.000	0.000	0.000	0.000	0.000	0.000	0.000	0.000	0.000	0.000
TRINITY_DN376017_c0_g2	0.000	0.000	0.000	0.000	0.000	0.000	0.000	0.000	0.000	0.000
TRINITY_DN376017_c0_g3	0.000	0.000	0.000	0.000	0.000	0.000	0.000	0.000	0.000	0.000
TRINITY_DN376017_c0_g5	0.000	0.000	0.000	0.000	0.000	0.000	0.000	0.000	0.000	0.000
TRINITY_DN376017_c3_g1	0.000	0.000	6.504	0.000	0.000	10.075	0.000	0.000	0.000	0.000
TRINITY_DN376017_c4_g1	0.000	0.000	0.000	0.000	0.000	1.755	0.000	0.000	0.000	0.000
TRINITY_DN376018_c0_g1	0.000	0.000	0.000	0.000	0.000	0.000	0.000	0.000	0.000	0.000
TRINITY_DN376018_c1_g1	0.000	0.500	0.650	0.000	0.000	0.520	0.000	0.342	0.120	1.827
TRINITY_DN376018_c1_g3	0.000	0.000	0.000	0.480	1.311	0.419	1.578	0.000	0.671	0.000
TRINITY_DN376018_c2_g1	0.000	0.000	0.000	0.000	0.000	0.000	0.000	0.000	0.393	0.000
TRINITY_DN376018_c3_g1	0.000	0.000	0.000	0.000	0.000	0.000	0.000	0.000	0.000	0.000
TRINITY_DN376019_c1_g1	0.000	0.000	0.000	0.000	0.887	0.000	0.000	0.000	0.000	0.000
TRINITY_DN376019_c3_g1	0.000	0.000	0.000	0.000	0.000	0.000	0.000	0.000	0.000	0.000
TRINITY_DN37601_c0_g1	0.000	0.000	0.968	0.000	0.000	0.000	0.000	0.660	0.000	0.000
TRINITY_DN37601_c0_g2	0.000	0.000	0.185	0.000	0.207	0.000	0.000	0.000	1.042	0.000
TRINITY_DN37601_c1_g1	0.000	0.000	0.000	0.382	0.397	1.100	0.000	0.000	0.000	0.000
TRINITY_DN376021_c0_g1	0.000	0.000	0.835	0.000	0.000	0.000	4.405	0.000	0.000	0.000
TRINITY_DN376021_c0_g2	0.000	0.000	0.573	0.000	0.000	0.000	0.000	0.000	0.186	0.000
TRINITY_DN376021_c1_g1	0.000	0.000	0.000	0.000	0.000	0.000	0.000	0.000	0.299	0.000
TRINITY_DN376022_c0_g1	0.000	0.660	0.430	0.235	0.120	0.654	0.401	0.181	0.462	0.000
TRINITY_DN376022_c1_g1	0.000	0.000	0.000	0.142	0.034	0.000	0.000	0.163	0.137	0.867
TRINITY_DN376022_c1_g2	0.000	0.869	0.000	0.000	0.157	0.000	0.362	0.000	0.186	0.000
TRINITY_DN376022_c2_g2	0.000	0.000	0.000	0.000	0.000	0.000	0.000	0.000	0.167	0.000
TRINITY_DN376024_c0_g1	0.000	0.000	4.043	0.857	1.804	0.000	3.551	0.000	0.526	0.000
TRINITY_DN376024_c1_g1	0.000	0.000	0.000	0.000	0.000	0.000	0.000	0.000	0.000	0.000
TRINITY_DN376024_c2_g1	0.000	0.000	0.000	0.000	0.000	0.000	0.000	0.000	0.000	0.000
TRINITY_DN376024_c2_g4	0.000	0.000	0.000	0.000	0.000	0.000	0.000	0.000	0.000	0.000
TRINITY_DN376024_c7_g1	0.000	0.000	0.000	0.000	0.753	0.000	0.000	0.000	0.000	0.000
TRINITY_DN376027_c0_g1	0.000	0.000	0.000	0.740	0.000	0.000	0.000	0.000	0.000	0.000
TRINITY_DN376027_c0_g2	0.000	0.000	0.670	0.122	0.000	0.340	0.602	0.929	0.295	0.000
TRINITY_DN376027_c1_g1	0.000	0.000	0.000	0.000	0.772	0.000	0.000	0.000	0.000	0.000
TRINITY_DN376029_c0_g1	0.000	0.000	0.222	0.121	0.000	0.000	0.000	0.000	0.147	0.000
TRINITY_DN37602_c0_g1	0.000	0.000	3.096	0.000	0.000	0.000	2.040	0.000	0.252	0.000
TRINITY_DN37602_c1_g1	0.000	0.000	0.000	0.000	0.418	2.319	0.000	0.000	0.000	0.000
TRINITY_DN37602_c2_g1	0.000	0.000	0.000	0.000	0.000	0.000	0.000	0.000	0.000	0.000
TRINITY_DN376030_c0_g1	0.000	0.000	0.000	0.000	0.000	0.000	0.000	0.000	0.000	1.849
TRINITY_DN376031_c1_g1	0.000	0.000	0.000	0.000	0.000	0.000	0.000	0.000	0.000	0.000
TRINITY_DN376031_c2_g1	0.000	0.000	0.000	0.000	0.000	0.000	2.451	0.000	0.000	0.000
TRINITY_DN376033_c0_g1	0.000	0.000	0.000	0.889	0.000	0.000	0.000	0.000	0.000	0.000
TRINITY_DN376035_c0_g1	0.000	1.735	0.000	0.569	0.000	0.000	0.000	2.187	0.348	0.000
TRINITY_DN376036_c1_g1	0.000	0.000	0.000	0.655	0.000	0.000	0.000	0.000	0.000	0.000
TRINITY_DN376037_c0_g1	0.000	0.000	0.000	0.000	0.000	0.000	0.000	0.000	0.000	0.000
TRINITY_DN376038_c0_g2	0.000	0.000	0.000	0.000	0.000	0.000	0.000	0.000	0.000	0.000
TRINITY_DN37603_c0_g1	0.000	5.215	1.171	1.436	0.133	8.346	0.000	0.000	1.270	4.655
TRINITY_DN37603_c11_g1	0.000	0.000	0.000	0.000	0.000	0.000	0.000	0.000	0.000	0.000
TRINITY_DN37603_c12_g1	0.000	0.000	0.000	0.000	0.000	2.157	0.000	0.000	0.458	0.000
TRINITY_DN37603_c1_g1	0.000	0.000	0.000	0.000	0.000	0.000	0.000	0.000	0.000	0.000
TRINITY_DN37603_c1_g2	0.000	0.000	0.000	0.000	0.501	0.000	0.000	0.000	0.000	0.000
TRINITY_DN37603_c2_g3	0.000	0.000	0.913	0.188	0.579	0.520	0.000	0.000	0.191	0.648
TRINITY_DN37603_c2_g4	0.000	4.302	0.000	0.000	0.000	0.000	0.000	0.000	0.000	0.000
TRINITY_DN37603_c3_g2	0.000	0.000	0.000	0.000	0.511	0.000	0.000	0.000	0.898	0.000
TRINITY_DN37603_c4_g1	0.000	0.521	0.000	0.000	0.390	0.000	0.000	2.204	0.150	0.000
TRINITY_DN37603_c8_g1	0.000	3.441	0.451	1.703	2.238	3.447	4.801	0.000	2.051	0.000
TRINITY_DN376040_c0_g1	0.000	0.000	0.000	0.000	0.000	0.000	0.000	0.000	0.000	0.000
TRINITY_DN376041_c0_g2	5.838	0.000	0.000	0.000	0.274	0.761	0.000	0.000	0.161	0.000
TRINITY_DN376042_c0_g1	0.000	0.000	0.000	0.000	0.000	0.000	0.000	0.000	0.000	0.000
TRINITY_DN376047_c0_g1	0.000	0.000	0.000	0.000	0.000	0.000	0.000	0.000	0.465	0.000
TRINITY_DN376048_c0_g1	0.000	3.893	6.959	3.377	2.122	0.000	3.315	4.106	3.446	0.000
TRINITY_DN376048_c1_g1	0.000	1.900	1.228	4.617	0.000	1.896	6.486	5.087	1.144	0.000
TRINITY_DN376048_c3_g1	0.000	2.585	1.683	3.470	0.955	2.614	0.000	0.000	1.671	0.000
TRINITY_DN376049_c0_g1	0.000	1.860	1.202	0.645	0.000	0.000	0.000	0.000	1.584	0.000
TRINITY_DN376049_c1_g1	0.000	0.000	0.000	0.000	0.000	0.000	0.000	0.000	0.229	0.000
TRINITY_DN376049_c2_g1	0.000	2.353	0.000	0.000	0.000	0.000	0.000	6.370	0.000	0.000
TRINITY_DN37604_c0_g1	0.000	1.152	0.100	0.496	1.033	1.271	0.794	0.000	0.257	0.000
TRINITY_DN37604_c0_g2	0.000	1.039	1.146	1.166	1.703	1.451	1.902	2.475	1.612	2.536
TRINITY_DN37604_c0_g3	0.000	0.000	0.501	0.000	0.075	0.000	0.362	0.567	0.219	0.000
TRINITY_DN37604_c1_g1	0.000	0.000	0.000	0.481	0.000	0.682	0.000	0.000	0.524	2.446
TRINITY_DN376051_c1_g1	0.000	0.000	0.000	0.000	0.000	0.000	0.000	0.000	0.000	0.000
TRINITY_DN376052_c0_g1	0.000	3.613	0.000	0.000	0.000	0.000	0.000	0.000	0.000	0.000
TRINITY_DN376052_c1_g1	0.000	0.000	0.000	0.000	0.772	0.000	0.000	0.000	0.000	0.000
TRINITY_DN376052_c5_g1	0.000	0.000	0.000	0.000	0.000	0.000	0.000	0.000	0.000	0.000
TRINITY_DN376054_c0_g1	0.000	0.000	0.000	0.000	0.000	0.000	0.000	0.000	0.000	0.000
TRINITY_DN376055_c0_g1	0.000	0.000	0.000	0.000	0.000	0.000	0.000	0.000	0.000	0.000
TRINITY_DN376056_c0_g1	0.000	0.000	0.000	0.000	0.000	0.000	0.000	0.000	0.000	0.000
TRINITY_DN376057_c0_g2	0.000	0.730	0.000	0.000	0.000	0.000	1.274	0.000	0.000	0.000
TRINITY_DN376059_c0_g1	0.000	0.000	0.000	0.000	0.000	0.000	0.000	0.000	0.000	0.000
TRINITY_DN376059_c0_g2	0.000	0.000	0.000	0.000	0.852	0.000	0.000	0.000	0.000	0.000
TRINITY_DN37605_c0_g1	0.000	0.000	0.000	0.000	0.000	0.000	0.000	0.000	0.000	0.000
TRINITY_DN37605_c1_g1	0.000	0.000	0.000	0.000	0.000	0.000	0.000	0.000	0.000	0.000
TRINITY_DN376060_c0_g1	0.000	0.000	0.000	0.185	0.000	0.000	0.000	0.000	0.000	0.000
TRINITY_DN376061_c1_g1	0.000	0.000	0.000	0.000	0.000	0.000	0.000	0.000	0.000	0.000
TRINITY_DN376065_c0_g1	0.000	0.000	1.572	0.000	0.000	0.000	0.000	0.000	1.033	0.000
TRINITY_DN376065_c1_g1	6.276	0.000	0.529	1.154	1.472	0.403	0.712	0.546	2.602	0.000
TRINITY_DN376065_c1_g3	0.000	0.000	0.000	0.000	0.000	0.000	0.000	0.000	0.000	0.000
TRINITY_DN376065_c2_g1	0.000	0.000	1.138	0.000	0.888	0.346	0.000	0.473	0.376	0.000
TRINITY_DN376065_c6_g1	0.000	3.796	0.000	0.000	0.000	0.000	0.000	0.000	0.269	0.000
TRINITY_DN376065_c7_g1	0.000	0.000	1.136	0.000	0.000	0.000	0.000	0.000	0.000	0.000
TRINITY_DN376066_c2_g1	0.000	0.000	0.000	0.000	0.000	0.000	0.000	0.000	0.000	0.000
TRINITY_DN376067_c0_g1	0.000	0.000	0.000	0.000	0.000	0.000	0.000	0.000	0.000	0.000
TRINITY_DN376068_c0_g1	0.000	0.000	0.000	0.148	0.000	0.000	0.000	0.000	0.000	0.000
TRINITY_DN376069_c0_g1	0.000	0.000	0.000	0.000	1.804	0.000	0.000	3.337	0.000	0.000
TRINITY_DN376069_c2_g1	0.000	0.000	0.000	0.380	0.395	0.000	0.000	0.000	0.000	0.000
TRINITY_DN37606_c0_g1	0.000	0.000	2.926	0.000	1.620	0.000	1.928	0.000	0.237	0.000
TRINITY_DN37606_c0_g2	2.623	1.265	4.275	2.115	3.567	2.515	3.487	5.023	6.812	2.976
TRINITY_DN37606_c0_g3	0.000	0.000	0.000	0.000	0.000	0.000	0.000	0.000	0.000	0.000
TRINITY_DN37606_c0_g4	1.811	3.344	1.844	2.857	2.198	0.978	4.770	1.283	2.503	2.183
TRINITY_DN37606_c0_g5	0.000	0.000	0.454	0.124	0.380	0.000	0.000	0.472	0.000	1.263
TRINITY_DN37606_c0_g7	0.000	0.000	0.000	0.000	0.000	0.000	0.000	0.000	0.000	0.000
TRINITY_DN376073_c0_g1	0.000	0.673	0.000	0.000	0.000	1.350	3.525	0.000	0.143	0.000
TRINITY_DN376073_c1_g1	0.000	0.000	0.000	0.157	0.000	0.000	0.000	0.000	0.000	0.000
TRINITY_DN376074_c0_g1	0.000	0.000	0.000	0.000	0.000	2.406	0.000	0.000	0.000	0.000
TRINITY_DN376074_c1_g1	0.000	0.000	0.000	0.000	0.000	0.000	0.000	0.000	0.000	0.000
TRINITY_DN376074_c2_g1	0.000	0.000	0.000	0.000	0.000	0.000	0.000	0.000	0.000	0.000
TRINITY_DN376077_c0_g1	0.000	0.000	0.000	0.000	0.307	0.000	0.000	0.000	0.000	0.000
TRINITY_DN376078_c0_g1	0.000	0.000	0.000	0.000	0.000	0.000	0.000	0.000	0.000	0.000
TRINITY_DN376078_c1_g1	0.000	0.000	0.000	0.000	0.000	0.000	0.000	0.000	0.000	0.000
TRINITY_DN376078_c1_g2	0.000	1.352	0.000	0.836	0.492	0.000	0.000	0.000	1.606	0.000
TRINITY_DN376078_c3_g1	0.000	0.000	0.000	0.000	0.000	0.000	0.000	0.000	0.000	0.000
TRINITY_DN37607_c0_g1	0.000	11.721	1.668	1.450	0.000	0.000	0.005	0.000	1.785	6.433
TRINITY_DN37607_c1_g1	0.000	0.000	1.175	0.633	1.325	0.000	3.103	6.313	2.640	0.000
TRINITY_DN37607_c1_g2	0.000	0.678	0.000	1.405	0.652	1.202	0.000	0.799	0.000	0.000
TRINITY_DN376080_c0_g1	0.000	0.000	1.811	0.000	0.499	0.000	0.000	0.000	0.000	0.000
TRINITY_DN376080_c1_g1	0.000	0.000	1.067	0.000	0.000	0.000	0.000	1.077	0.000	0.000
TRINITY_DN376080_c2_g1	0.000	0.000	0.000	1.282	0.671	0.000	0.000	0.000	0.000	0.000
TRINITY_DN376083_c0_g1	0.000	0.000	0.000	0.000	0.731	0.000	0.000	0.000	0.429	0.000
TRINITY_DN376083_c1_g1	0.000	0.000	0.000	0.000	0.000	0.000	0.000	0.000	0.000	0.000
TRINITY_DN376083_c2_g1	0.000	0.000	0.000	0.000	0.000	0.000	0.000	0.000	0.874	0.000
TRINITY_DN376084_c0_g1	20.811	0.000	1.474	0.879	0.000	0.000	22.385	0.000	0.000	27.024
TRINITY_DN376085_c0_g1	0.000	0.000	0.367	0.000	0.000	0.000	0.000	0.769	0.000	0.000
TRINITY_DN376086_c0_g1	0.000	0.000	0.000	0.000	0.000	0.000	0.000	0.000	0.000	0.000
TRINITY_DN376087_c0_g1	2.967	0.000	0.122	0.106	0.206	0.742	0.000	0.260	0.164	0.692
TRINITY_DN376087_c1_g1	0.000	0.000	0.000	0.078	0.000	0.000	0.000	0.000	0.000	0.000
TRINITY_DN376089_c0_g1	0.000	1.243	0.000	0.000	0.225	0.000	1.086	0.000	0.000	0.000
TRINITY_DN376089_c1_g1	0.000	0.000	0.000	0.000	0.000	0.000	0.000	0.000	0.000	0.000
TRINITY_DN37608_c1_g1	0.000	1.341	3.496	0.466	0.000	0.000	4.607	0.000	0.285	0.000
TRINITY_DN37608_c1_g2	0.000	0.000	1.046	0.281	0.000	0.000	0.000	0.000	0.508	0.000
TRINITY_DN37608_c1_g3	0.000	0.000	0.000	0.000	0.504	0.000	0.000	0.000	0.000	0.000
TRINITY_DN37608_c1_g4	0.000	0.000	0.000	2.617	0.000	2.519	4.270	0.000	0.536	0.000
TRINITY_DN37608_c1_g9	0.000	0.000	0.000	0.000	0.000	0.000	0.000	0.000	0.000	0.000
TRINITY_DN37608_c4_g1	0.000	0.000	0.000	0.494	0.517	0.000	0.000	0.000	0.303	0.000
TRINITY_DN37608_c6_g1	0.000	0.000	0.000	0.000	0.000	0.000	0.000	0.000	0.000	0.000
TRINITY_DN37608_c7_g1	0.000	0.000	0.000	0.000	0.000	0.000	0.000	0.000	0.000	0.000
TRINITY_DN376090_c0_g1	0.000	0.000	0.540	0.000	0.000	0.000	0.000	0.000	0.000	0.000
TRINITY_DN376091_c0_g1	0.000	0.000	1.005	0.000	0.561	0.000	0.000	0.000	0.000	0.000
TRINITY_DN376091_c0_g2	0.000	0.000	0.000	0.000	0.156	1.717	0.000	0.000	0.277	0.000
TRINITY_DN376092_c0_g1	0.000	0.000	0.426	0.000	0.235	0.000	0.000	0.000	0.138	0.000
TRINITY_DN376094_c1_g1	0.000	0.000	0.000	0.000	0.000	0.000	0.000	0.000	0.000	0.000
TRINITY_DN376094_c3_g1	0.000	0.000	0.000	0.000	0.000	0.000	0.000	0.000	0.000	0.000
TRINITY_DN376095_c0_g1	0.000	0.937	0.000	0.000	0.339	0.944	1.626	0.000	0.000	0.000
TRINITY_DN376096_c1_g1	0.000	0.000	0.000	0.373	0.000	0.000	0.000	0.000	0.000	0.000
TRINITY_DN376096_c1_g2	0.000	0.000	0.000	0.000	0.000	0.000	0.000	0.000	0.000	0.000
TRINITY_DN376096_c2_g1	0.000	0.000	0.507	0.000	0.095	0.000	0.914	0.000	0.056	0.000
TRINITY_DN376096_c3_g1	0.000	0.000	0.000	0.510	0.000	0.000	0.000	0.000	0.000	0.000
TRINITY_DN376097_c0_g1	0.000	0.000	0.000	0.000	0.000	0.000	0.000	0.000	0.000	0.000
TRINITY_DN376098_c0_g1	0.000	0.000	0.000	1.339	0.000	0.000	0.000	0.000	0.410	0.000
TRINITY_DN376099_c2_g1	0.000	0.000	1.037	0.000	0.579	0.000	0.000	0.000	0.339	0.000
TRINITY_DN37609_c1_g1	0.000	1.815	0.000	0.633	0.000	0.000	0.000	0.000	0.000	0.000
TRINITY_DN3760_c0_g1	7.870	13.170	15.956	12.690	8.825	9.190	12.397	6.137	4.328	5.812
TRINITY_DN3760_c0_g2	0.000	0.000	0.000	1.601	0.844	0.000	0.000	0.000	0.000	0.000
TRINITY_DN3760_c1_g1	0.000	0.000	0.000	0.000	0.000	0.000	0.000	0.000	0.000	0.000
TRINITY_DN3760_c3_g1	0.000	0.000	0.000	0.417	0.580	0.000	0.000	0.000	0.000	0.000
TRINITY_DN376102_c1_g1	0.000	3.629	0.000	0.000	0.000	0.000	0.000	0.000	0.000	0.000
TRINITY_DN376104_c0_g1	0.000	0.000	2.124	0.000	1.191	0.000	0.000	0.000	0.000	0.000
TRINITY_DN376104_c1_g1	0.000	0.000	0.000	0.000	0.000	0.000	0.000	0.000	0.000	0.000
TRINITY_DN376104_c2_g1	0.000	0.000	0.000	0.000	0.547	0.000	0.000	0.000	0.320	0.000
TRINITY_DN376104_c3_g1	0.000	0.000	0.000	0.000	0.000	0.000	0.000	0.000	0.000	0.000
TRINITY_DN376104_c4_g1	0.000	0.000	0.000	0.000	0.000	2.467	0.000	0.000	0.000	0.000
TRINITY_DN376104_c5_g1	0.000	0.000	0.000	0.000	0.000	0.000	0.000	0.000	0.000	0.000
TRINITY_DN376105_c0_g1	0.000	0.000	0.000	0.000	0.000	0.000	0.000	0.000	0.000	0.000
TRINITY_DN376106_c0_g1	0.000	0.000	2.607	0.000	0.000	0.000	0.000	0.000	0.000	0.000
TRINITY_DN376106_c0_g2	0.000	0.000	0.000	0.770	0.000	0.000	0.870	0.744	0.743	0.000
TRINITY_DN376106_c0_g3	0.000	0.000	0.000	0.345	0.000	0.000	0.000	0.000	0.000	0.000
TRINITY_DN376106_c1_g1	0.000	0.000	0.000	0.000	0.000	0.000	0.000	0.000	0.000	0.000
TRINITY_DN376108_c0_g1	0.000	0.000	0.000	0.000	0.000	0.000	0.000	0.000	0.000	0.000
TRINITY_DN376108_c0_g2	0.000	1.659	0.545	0.531	0.486	2.501	1.175	1.099	0.430	0.000
TRINITY_DN376108_c0_g3	0.000	0.253	0.000	0.271	0.000	0.250	0.445	0.694	0.439	0.926
TRINITY_DN376108_c0_g6	1.196	0.907	1.176	0.862	1.384	0.297	1.065	1.259	1.384	0.558
TRINITY_DN376108_c1_g1	0.000	0.000	0.000	0.000	0.000	0.000	0.000	0.000	0.000	0.000
TRINITY_DN376109_c0_g1	0.000	0.000	0.000	0.000	0.793	0.000	0.000	0.000	0.877	0.000
TRINITY_DN376109_c1_g1	0.000	0.000	0.000	0.000	0.000	0.000	0.000	0.000	0.100	1.534
TRINITY_DN37610_c0_g1	0.000	0.000	0.000	0.000	0.000	0.000	0.000	0.000	0.000	0.000
TRINITY_DN37610_c0_g2	0.000	0.000	0.930	0.000	0.000	0.000	0.000	0.000	0.000	0.000
TRINITY_DN376111_c0_g1	0.000	2.026	0.331	0.180	0.000	0.000	0.886	0.000	0.268	0.000
TRINITY_DN376113_c0_g1	0.000	0.000	0.000	0.000	0.000	2.611	0.000	0.000	0.184	0.000
TRINITY_DN376114_c1_g1	0.000	0.000	0.000	0.000	0.000	0.000	0.865	0.000	0.000	0.000
TRINITY_DN376116_c0_g1	0.000	0.000	0.689	0.000	0.382	1.052	0.000	0.000	0.000	0.000
TRINITY_DN376117_c0_g1	0.000	0.000	0.000	0.355	0.075	0.000	0.000	0.000	0.194	0.000
TRINITY_DN376118_c0_g2	0.000	0.000	0.000	0.000	0.000	0.000	0.000	0.000	0.000	0.000
TRINITY_DN37611_c1_g1	0.000	0.000	0.000	0.000	0.000	0.000	0.000	0.000	0.000	0.000
TRINITY_DN37611_c2_g1	0.000	0.000	0.547	0.000	0.601	0.000	0.000	0.000	0.000	0.000
TRINITY_DN37611_c3_g1	0.000	0.000	0.000	0.000	0.000	0.000	0.000	0.000	0.000	0.000
TRINITY_DN376120_c0_g1	0.000	0.000	0.000	0.000	0.000	0.000	0.000	0.000	0.000	0.000
TRINITY_DN376120_c1_g1	0.000	0.000	0.000	0.000	0.000	0.000	0.000	0.000	0.000	0.000
TRINITY_DN376121_c0_g1	0.000	0.000	0.000	0.000	0.345	0.000	0.000	0.000	0.203	0.000
TRINITY_DN376122_c0_g1	0.000	0.000	0.000	0.000	1.168	1.605	0.000	0.000	0.000	0.000
TRINITY_DN376123_c0_g1	0.000	0.000	0.000	0.000	0.000	0.000	0.000	0.000	0.000	0.000
TRINITY_DN376123_c0_g2	0.000	0.000	0.000	0.875	1.442	0.000	0.000	0.636	0.516	0.000
TRINITY_DN376123_c1_g1	0.000	0.000	0.000	0.000	0.000	0.000	0.000	0.000	0.578	0.000
TRINITY_DN376123_c2_g1	0.000	0.000	2.741	0.597	0.000	0.000	0.000	0.000	0.986	0.000
TRINITY_DN376123_c3_g1	0.000	0.000	0.000	0.000	0.000	0.000	0.000	0.000	0.000	0.000
TRINITY_DN376123_c6_g1	0.000	0.000	0.000	0.000	0.000	0.000	0.000	4.057	0.000	0.000
TRINITY_DN376124_c0_g1	0.000	0.000	0.000	0.513	0.536	0.000	0.000	0.000	0.724	0.000
TRINITY_DN376124_c1_g1	0.000	0.000	0.000	0.000	0.000	0.000	0.000	0.000	0.000	0.000
TRINITY_DN376125_c0_g1	0.000	0.000	0.000	0.000	0.296	0.000	0.000	0.000	0.087	0.000
TRINITY_DN376126_c0_g1	0.000	0.000	0.000	0.046	0.188	0.000	0.000	0.000	0.000	0.000
TRINITY_DN376128_c0_g1	0.000	0.000	0.813	0.000	0.000	0.000	0.000	0.000	0.000	0.000
TRINITY_DN376128_c1_g1	0.000	0.000	0.000	0.000	0.000	0.000	0.000	0.000	0.000	0.000
TRINITY_DN376129_c0_g1	0.000	0.000	0.000	0.000	0.000	0.000	0.000	1.532	0.000	0.000
TRINITY_DN37612_c0_g1	0.000	0.000	0.000	0.000	0.000	0.000	0.000	2.359	0.000	0.000
TRINITY_DN37612_c0_g2	0.000	0.000	0.000	3.315	6.207	1.465	2.513	0.000	3.435	0.000
TRINITY_DN376130_c0_g1	0.000	0.000	0.353	0.000	0.000	0.000	0.000	0.000	0.000	0.000
TRINITY_DN376131_c0_g1	0.000	0.000	0.000	0.000	0.000	0.000	0.000	0.000	0.000	0.000
TRINITY_DN376131_c0_g2	0.000	0.000	0.000	0.000	0.000	0.000	0.000	3.185	0.000	0.000
TRINITY_DN376131_c3_g1	0.000	0.000	0.000	0.000	0.000	0.000	0.000	0.000	0.277	0.000
TRINITY_DN376131_c4_g1	0.000	0.000	0.000	0.000	2.865	0.000	0.000	0.000	0.000	0.000
TRINITY_DN376131_c5_g1	0.000	0.000	0.000	0.000	0.000	0.000	0.000	0.000	0.000	0.000
TRINITY_DN376132_c1_g1	0.000	0.000	0.000	0.000	0.000	0.000	0.000	0.000	0.000	0.000
TRINITY_DN376133_c0_g1	0.000	0.000	0.000	0.254	0.000	0.000	0.000	1.210	0.000	0.000
TRINITY_DN376134_c0_g1	0.000	0.000	1.594	0.286	0.584	0.813	1.410	0.000	1.053	0.000
TRINITY_DN376136_c0_g1	0.000	0.000	0.150	0.000	0.000	0.000	0.000	0.000	0.050	0.000
TRINITY_DN376136_c1_g1	0.000	0.000	0.000	0.000	0.000	0.000	0.000	0.000	0.000	0.000
TRINITY_DN376136_c1_g2	0.000	0.000	0.000	0.000	0.000	0.000	0.000	0.000	0.000	0.000
TRINITY_DN376136_c3_g1	0.000	0.000	0.000	0.000	0.975	0.000	0.000	0.000	0.000	0.000
TRINITY_DN376136_c4_g1	0.000	0.000	0.000	0.332	0.342	0.000	0.000	0.000	0.402	0.000
TRINITY_DN376136_c6_g1	0.000	0.000	0.000	0.000	0.000	0.000	0.000	0.000	0.536	0.000
TRINITY_DN376136_c7_g1	0.000	0.000	0.000	0.000	0.000	0.000	0.000	0.000	0.000	0.000
TRINITY_DN376137_c1_g1	1.830	0.699	0.000	0.000	0.426	0.000	0.000	0.000	0.253	0.000
TRINITY_DN376138_c0_g1	0.000	0.000	0.000	0.000	0.000	0.000	0.000	0.000	0.000	0.000
TRINITY_DN37613_c0_g1	0.000	0.000	1.203	0.000	0.000	0.433	0.000	0.000	0.000	0.000
TRINITY_DN37613_c0_g2	0.000	1.156	0.820	0.614	0.628	0.000	0.000	0.769	0.616	0.000
TRINITY_DN376141_c0_g1	0.000	0.000	0.000	0.000	0.000	0.000	0.000	0.000	0.485	0.000
TRINITY_DN376141_c1_g1	0.000	0.000	0.000	0.000	0.364	0.000	0.000	0.000	0.000	0.000
TRINITY_DN376142_c0_g1	0.000	0.000	0.000	0.000	0.000	0.000	0.000	0.000	0.000	0.000
TRINITY_DN376143_c0_g1	0.000	0.000	0.000	0.000	0.416	0.000	0.000	0.000	0.082	0.000
TRINITY_DN376144_c0_g1	0.000	0.000	0.000	0.000	0.000	0.000	0.000	0.000	0.000	0.000
TRINITY_DN376148_c0_g1	0.000	0.000	1.037	0.000	0.000	0.000	0.000	0.000	0.339	0.000
TRINITY_DN376148_c0_g3	0.000	0.000	0.000	0.000	0.000	0.000	0.000	0.000	0.000	0.000
TRINITY_DN376148_c1_g2	0.000	0.000	0.383	0.000	0.000	0.000	0.000	0.000	0.250	0.000
TRINITY_DN376148_c3_g1	0.000	0.000	0.000	0.000	0.000	0.000	0.000	0.000	0.000	0.000
TRINITY_DN376148_c7_g1	0.000	0.000	0.000	0.000	0.000	4.609	3.911	0.000	0.000	0.000
TRINITY_DN376149_c0_g1	0.000	0.000	0.774	0.000	0.000	0.000	0.000	0.000	0.000	0.000
TRINITY_DN376149_c1_g1	0.000	0.000	0.000	0.000	0.000	0.000	0.000	0.000	0.740	0.000
TRINITY_DN37614_c0_g1	0.000	0.000	0.000	0.000	0.000	0.000	0.000	0.000	0.000	0.000
TRINITY_DN376150_c2_g1	0.000	0.000	0.397	0.000	0.000	0.000	0.000	0.000	0.000	0.000
TRINITY_DN376150_c5_g1	0.000	0.000	0.000	1.828	0.000	0.000	0.000	0.000	0.000	0.000
TRINITY_DN376151_c0_g1	0.000	0.000	0.000	0.450	0.000	0.000	0.000	0.000	0.000	0.000
TRINITY_DN376151_c0_g2	0.000	0.000	0.000	0.000	1.073	0.000	0.000	0.000	0.000	0.000
TRINITY_DN376152_c0_g1	0.000	0.000	0.000	0.000	0.000	0.000	0.000	0.000	0.000	0.000
TRINITY_DN376155_c0_g1	0.000	0.000	0.000	0.000	1.036	0.000	0.000	0.000	0.000	0.000
TRINITY_DN376157_c0_g1	0.000	0.000	0.000	0.000	0.000	0.000	0.000	0.000	0.000	0.000
TRINITY_DN376157_c1_g1	0.000	0.000	0.000	0.000	0.000	0.000	0.000	0.000	0.580	0.000
TRINITY_DN376159_c0_g1	0.000	4.675	0.438	0.472	0.242	0.670	0.000	0.000	0.000	0.000
TRINITY_DN376159_c1_g1	0.000	0.000	0.000	0.000	0.000	0.000	0.000	1.419	0.568	0.000
TRINITY_DN37615_c0_g1	0.000	0.000	0.000	0.580	0.000	0.000	0.000	0.000	0.000	6.446
TRINITY_DN376160_c0_g1	0.000	0.376	0.487	0.000	0.092	0.246	0.000	0.175	0.301	0.464
TRINITY_DN376161_c0_g1	0.000	0.000	0.000	0.266	0.272	1.511	0.000	0.000	0.320	0.000
TRINITY_DN376163_c1_g1	0.000	0.000	0.000	0.000	0.000	2.120	0.000	0.000	0.000	0.000
TRINITY_DN376165_c0_g1	0.000	0.000	0.000	0.000	0.000	0.000	0.000	0.000	0.000	0.000
TRINITY_DN376166_c0_g1	0.000	1.873	1.210	0.650	0.681	3.744	3.200	0.000	0.399	0.000
TRINITY_DN376166_c1_g1	0.000	0.000	0.000	0.532	0.000	0.000	0.656	0.000	0.161	1.353
TRINITY_DN376166_c2_g1	0.000	0.000	1.005	0.000	0.000	0.000	0.000	0.000	0.000	0.000
TRINITY_DN376167_c0_g1	2.842	0.572	0.248	0.128	0.793	0.564	0.000	0.263	0.373	0.000
TRINITY_DN376167_c0_g4	0.000	0.000	0.000	0.000	0.000	0.000	0.000	0.000	0.301	0.000
TRINITY_DN376167_c0_g5	0.000	0.000	4.878	1.745	1.839	0.000	0.000	0.000	0.000	0.000
TRINITY_DN376167_c1_g1	0.000	0.000	0.000	0.000	0.000	1.882	0.000	0.000	0.402	0.000
TRINITY_DN376167_c3_g1	0.000	0.000	0.000	0.426	0.000	0.000	0.000	0.000	0.171	0.000
TRINITY_DN376167_c4_g1	0.000	0.000	0.000	0.760	0.000	0.000	0.000	0.000	0.465	0.000
TRINITY_DN376167_c6_g1	0.000	0.000	0.000	0.000	0.000	0.000	0.000	0.000	0.000	0.000
TRINITY_DN376168_c0_g1	0.000	0.000	0.000	1.395	0.000	0.000	0.000	0.000	0.481	0.000
TRINITY_DN376169_c1_g1	0.000	0.000	0.000	0.000	0.000	0.000	0.000	0.000	0.000	0.000
TRINITY_DN376169_c2_g1	0.000	5.697	0.000	0.000	0.827	0.000	0.000	0.000	0.727	0.000
TRINITY_DN376171_c0_g1	0.000	0.771	0.375	0.275	0.634	1.520	0.000	1.330	0.503	0.709
TRINITY_DN376171_c2_g1	0.000	1.715	0.000	0.000	0.310	0.000	0.000	1.136	0.591	0.000
TRINITY_DN376171_c4_g1	0.000	0.000	0.000	0.000	0.000	0.000	0.000	0.000	0.597	0.000
TRINITY_DN376171_c5_g1	0.000	0.000	0.000	0.000	0.000	0.000	0.000	0.000	0.219	0.000
TRINITY_DN376171_c6_g1	0.000	0.000	0.000	0.000	0.000	0.000	0.000	0.000	0.000	15.149
TRINITY_DN376171_c7_g1	0.000	0.000	0.000	0.000	0.000	0.000	0.000	0.000	0.508	0.000
TRINITY_DN376171_c8_g1	0.000	0.000	0.000	0.000	0.000	0.000	0.000	0.000	0.000	0.000
TRINITY_DN376171_c9_g1	0.000	0.000	0.000	0.000	0.000	0.000	0.000	0.000	0.000	0.000
TRINITY_DN376174_c1_g1	0.000	0.000	0.000	0.000	0.671	0.000	0.000	0.000	0.000	0.000
TRINITY_DN376176_c1_g1	0.000	0.000	0.000	0.000	1.857	0.000	0.000	0.000	0.000	0.000
TRINITY_DN376177_c0_g1	0.000	0.000	0.000	0.000	0.965	0.000	0.000	0.000	0.000	0.000
TRINITY_DN376177_c1_g2	0.000	0.000	0.000	0.000	0.000	0.000	0.000	6.796	0.536	0.000
TRINITY_DN376179_c0_g1	0.000	0.000	0.376	0.103	0.421	0.858	0.508	0.394	0.062	0.000
TRINITY_DN37617_c1_g1	0.000	1.024	1.346	0.595	0.000	0.000	0.000	0.000	0.362	0.000
TRINITY_DN37617_c2_g1	0.000	0.000	0.917	0.000	0.000	0.000	0.000	0.000	0.000	0.000
TRINITY_DN37617_c2_g2	0.000	0.000	0.000	0.872	0.000	0.000	0.000	0.000	0.000	0.000
TRINITY_DN37617_c4_g3	0.000	0.000	0.000	1.339	2.667	0.000	0.000	0.000	0.777	7.294
TRINITY_DN37617_c4_g4	0.000	0.000	0.000	0.000	0.561	0.000	0.000	0.000	0.000	0.000
TRINITY_DN37617_c5_g3	0.000	0.000	0.000	0.000	0.000	0.000	0.000	0.000	0.000	0.000
TRINITY_DN376180_c0_g1	0.000	0.000	0.000	0.000	0.000	0.000	0.000	0.000	0.000	0.000
TRINITY_DN376180_c0_g2	0.000	0.000	0.000	0.000	0.000	0.000	0.000	0.000	0.000	0.000
TRINITY_DN376180_c1_g2	0.000	0.000	1.381	0.000	0.000	0.000	0.000	0.000	0.000	0.000
TRINITY_DN376180_c2_g2	0.000	0.000	0.000	0.194	0.594	1.092	0.956	0.000	0.233	0.000
TRINITY_DN376180_c5_g1	0.000	0.000	0.000	0.000	0.998	0.000	0.000	0.000	0.000	0.000
TRINITY_DN376181_c0_g1	0.000	0.000	0.000	1.233	0.000	3.531	0.000	0.000	0.000	0.000
TRINITY_DN376181_c0_g2	0.000	0.000	0.000	0.000	0.000	0.000	0.000	0.000	0.000	0.000
TRINITY_DN376181_c1_g1	0.000	0.000	0.000	0.471	0.000	0.000	0.000	0.000	0.000	0.000
TRINITY_DN376181_c2_g1	0.000	0.000	1.680	0.000	0.000	0.000	0.000	0.000	0.136	0.000
TRINITY_DN376183_c0_g1	0.000	0.000	0.000	0.483	0.504	0.000	0.000	0.000	0.000	0.000
TRINITY_DN376184_c0_g1	0.000	0.000	0.000	0.000	0.203	0.000	0.000	0.000	0.119	0.000
TRINITY_DN376186_c0_g1	0.000	0.000	0.000	0.533	0.000	0.000	0.000	0.000	0.326	0.000
TRINITY_DN376186_c0_g2	0.000	0.000	0.000	0.000	0.000	0.000	0.000	0.000	0.545	0.000
TRINITY_DN376186_c2_g2	0.000	0.000	0.078	0.130	0.133	0.221	0.427	0.000	0.149	0.000
TRINITY_DN376187_c0_g1	0.000	0.000	0.000	0.000	0.000	0.000	0.000	0.000	0.396	0.000
TRINITY_DN37618_c0_g1	0.000	0.000	0.637	0.607	0.431	0.867	0.000	0.000	1.100	5.688
TRINITY_DN37618_c0_g2	0.000	0.000	0.000	0.000	0.000	0.000	0.000	0.000	0.000	0.000
TRINITY_DN37618_c1_g1	0.000	1.860	0.000	0.000	0.000	0.000	0.000	2.489	0.396	0.000
TRINITY_DN37618_c1_g2	0.000	0.000	0.783	0.000	0.433	0.000	0.000	0.000	1.018	0.000
TRINITY_DN37618_c3_g1	0.000	0.000	0.000	1.191	0.663	0.000	0.000	0.000	1.062	0.000
TRINITY_DN37618_c5_g1	0.000	0.000	0.779	0.830	0.000	0.000	0.000	0.000	0.000	0.000
TRINITY_DN37618_c6_g1	0.000	0.000	0.000	0.000	0.000	0.000	0.000	0.000	0.000	0.000
TRINITY_DN376190_c0_g1	0.000	0.000	0.000	0.000	0.000	0.000	0.000	0.000	0.112	0.000
TRINITY_DN376192_c0_g1	0.000	0.000	1.668	0.000	0.000	5.175	0.000	0.000	0.000	0.000
TRINITY_DN376193_c0_g1	0.000	0.000	0.000	0.000	0.000	0.000	0.750	0.000	0.000	0.000
TRINITY_DN376194_c0_g2	0.000	0.000	0.105	0.000	0.119	0.000	0.000	0.225	0.000	0.000
TRINITY_DN376195_c0_g1	0.000	0.000	0.000	0.213	0.000	0.603	0.000	0.000	0.000	0.000
TRINITY_DN376195_c0_g2	0.000	0.000	0.000	0.000	0.355	0.000	0.000	0.000	0.000	0.000
TRINITY_DN376195_c1_g1	0.000	0.000	0.000	0.000	0.000	0.000	0.000	0.000	0.000	0.000
TRINITY_DN376195_c1_g2	0.000	0.000	0.000	0.000	0.233	0.000	0.000	0.000	0.000	0.000
TRINITY_DN376195_c2_g1	0.000	0.000	0.000	0.000	0.000	0.000	0.000	0.000	0.000	0.000
TRINITY_DN376195_c3_g1	0.000	0.000	0.000	0.000	0.000	0.000	0.000	0.000	0.000	0.000
TRINITY_DN376197_c1_g1	0.000	0.000	0.000	0.000	0.000	0.000	0.000	0.000	0.000	0.000
TRINITY_DN376199_c0_g1	0.000	0.000	1.590	0.000	0.000	0.000	0.000	0.000	0.208	0.000
TRINITY_DN37619_c0_g1	0.000	5.782	0.000	7.275	6.996	1.562	7.254	12.279	12.918	0.000
TRINITY_DN37619_c1_g1	0.000	2.186	0.000	0.000	0.786	0.000	0.000	0.000	0.148	0.000
TRINITY_DN3761_c0_g1	6.619	17.168	10.041	9.807	9.206	12.891	20.856	15.412	13.468	3.644
TRINITY_DN3761_c11_g1	2.607	0.000	0.218	0.717	0.244	0.000	0.000	0.000	0.144	0.000
TRINITY_DN3761_c1_g2	0.000	0.000	0.000	0.000	0.000	0.000	0.000	2.141	0.341	0.000
TRINITY_DN3761_c2_g1	0.000	0.000	0.000	0.076	0.000	0.619	0.000	0.000	0.000	0.000
TRINITY_DN3761_c4_g1	0.000	0.000	4.965	0.000	0.000	2.564	4.336	0.000	0.546	0.000
TRINITY_DN376200_c0_g1	0.000	0.000	0.000	0.650	0.000	0.000	0.000	0.000	0.798	0.000
TRINITY_DN376203_c0_g1	0.000	0.000	0.000	1.373	0.000	0.000	0.000	2.642	0.420	0.000
TRINITY_DN376204_c0_g1	0.000	0.323	0.147	0.552	0.083	0.224	0.000	0.000	0.000	0.000
TRINITY_DN376205_c1_g1	0.000	0.000	0.000	0.000	0.000	0.000	0.000	0.000	0.000	0.000
TRINITY_DN376206_c0_g1	0.000	0.000	0.000	0.358	0.911	0.000	0.000	0.000	0.000	0.000
TRINITY_DN376207_c0_g1	0.000	0.000	0.000	0.000	0.000	0.000	0.000	0.000	0.000	0.000
TRINITY_DN376207_c1_g1	0.000	0.000	0.000	0.000	0.000	0.000	0.000	0.000	0.930	0.000
TRINITY_DN376207_c1_g2	0.000	0.000	0.000	0.000	0.000	0.000	0.000	0.000	0.374	0.000
TRINITY_DN376208_c0_g1	0.000	0.000	0.000	0.398	0.000	3.439	0.000	0.000	0.242	0.000
TRINITY_DN376208_c1_g1	0.000	0.000	0.000	0.000	0.263	0.000	0.000	0.000	0.000	0.000
TRINITY_DN376209_c0_g1	0.000	1.287	0.000	1.791	1.867	1.290	0.000	1.088	0.274	0.000
TRINITY_DN376209_c1_g1	0.000	0.000	0.000	0.137	0.140	0.382	0.000	0.000	0.000	0.000
TRINITY_DN37620_c0_g1	0.000	0.000	0.890	0.000	0.000	0.000	0.000	0.000	0.000	0.000
TRINITY_DN37620_c0_g2	0.000	0.307	0.000	0.457	0.291	0.000	0.000	0.623	0.137	0.000
TRINITY_DN37620_c1_g1	0.000	2.115	1.371	0.000	0.000	0.000	0.000	0.000	0.902	0.000
TRINITY_DN376212_c0_g1	0.000	1.797	0.591	0.357	0.000	0.000	0.000	0.000	0.622	0.000
TRINITY_DN376214_c0_g1	0.000	0.000	0.000	0.000	0.000	0.000	0.000	0.000	0.000	0.000
TRINITY_DN376215_c0_g1	0.000	0.000	0.000	0.000	0.000	0.000	0.000	0.000	0.000	0.000
TRINITY_DN376216_c0_g1	0.000	0.768	1.001	0.546	0.557	0.762	0.674	1.036	1.072	0.000
TRINITY_DN376218_c0_g1	0.000	0.000	0.000	0.000	0.000	0.000	0.000	0.000	0.000	0.000
TRINITY_DN376219_c0_g1	0.000	0.000	0.000	0.000	0.750	1.846	0.000	0.000	0.000	0.000
TRINITY_DN37621_c0_g1	0.000	0.000	0.000	0.000	0.000	0.000	0.000	0.000	0.487	0.000
TRINITY_DN37621_c0_g2	0.000	0.000	0.116	0.000	0.000	0.000	0.000	0.000	0.156	0.000
TRINITY_DN37621_c1_g1	6.288	0.000	0.000	0.000	0.000	0.000	0.000	0.000	0.000	0.000
TRINITY_DN37621_c2_g1	0.000	0.000	0.000	0.000	0.000	0.000	0.000	0.000	0.000	0.000
TRINITY_DN376221_c2_g1	0.000	0.000	0.413	0.000	0.000	0.000	0.000	0.000	0.095	0.000
TRINITY_DN376221_c2_g2	0.000	0.000	0.000	0.000	0.000	0.000	0.000	0.000	0.000	0.000
TRINITY_DN376221_c2_g3	0.000	0.000	0.000	0.000	2.577	0.000	0.000	0.000	0.000	0.000
TRINITY_DN376223_c0_g1	0.000	0.000	0.000	0.000	0.000	0.000	0.000	0.000	0.000	0.000
TRINITY_DN376223_c0_g3	0.000	0.000	0.000	0.000	0.000	0.000	0.000	0.000	0.000	0.000
TRINITY_DN376223_c1_g1	0.000	0.000	0.000	0.000	0.000	0.000	0.000	0.000	0.000	0.000
TRINITY_DN376223_c1_g2	0.000	0.000	0.000	0.000	0.000	0.000	0.000	0.000	0.000	0.000
TRINITY_DN376223_c2_g1	0.000	0.569	0.373	0.000	0.000	0.000	0.000	0.000	0.114	0.000
TRINITY_DN376223_c3_g1	0.000	0.000	0.000	0.000	0.000	0.000	0.000	0.000	0.000	0.000
TRINITY_DN376223_c4_g1	0.000	0.000	0.000	0.000	0.000	1.302	0.000	0.000	0.415	0.000
TRINITY_DN376223_c5_g1	0.000	0.000	0.000	0.000	0.000	0.000	0.000	0.000	0.444	0.000
TRINITY_DN376223_c7_g1	0.000	0.000	0.000	0.000	0.836	0.000	0.000	0.000	0.000	0.000
TRINITY_DN376224_c0_g1	0.000	2.916	0.000	0.000	0.000	0.000	0.000	0.000	0.000	0.000
TRINITY_DN376225_c0_g1	0.000	0.000	0.000	0.078	0.159	0.000	0.000	0.000	0.189	0.000
TRINITY_DN376226_c0_g1	0.000	0.000	0.000	0.258	0.000	0.360	0.000	0.000	0.000	0.000
TRINITY_DN376227_c0_g1	0.000	0.000	0.000	1.585	1.600	0.000	0.000	0.000	0.000	0.000
TRINITY_DN376227_c0_g2	0.000	0.000	0.000	0.000	0.335	0.000	0.000	0.000	0.000	0.000
TRINITY_DN376228_c0_g1	0.000	0.000	3.434	0.000	0.000	0.000	4.524	0.000	0.000	0.000
TRINITY_DN376229_c0_g1	0.000	0.000	0.000	0.000	0.000	0.000	0.000	0.000	0.000	0.000
TRINITY_DN37622_c0_g1	0.000	0.000	0.000	1.540	0.741	0.000	0.000	3.468	0.567	0.000
TRINITY_DN37622_c1_g1	0.000	0.000	0.000	0.000	0.000	0.000	0.000	0.000	0.402	0.000
TRINITY_DN376230_c0_g1	0.000	0.000	0.000	0.000	0.000	0.000	0.000	0.000	0.000	0.000
TRINITY_DN376231_c1_g1	0.000	0.000	0.000	0.637	0.000	0.000	0.000	0.000	0.000	0.000
TRINITY_DN376231_c3_g1	0.000	0.000	0.000	0.000	0.000	0.000	0.000	0.000	0.000	0.000
TRINITY_DN376232_c0_g1	0.000	0.000	0.000	0.247	0.000	2.099	1.219	0.000	0.595	0.000
TRINITY_DN376233_c0_g1	0.000	0.182	0.235	0.194	0.100	0.089	0.160	0.127	0.139	0.000
TRINITY_DN376234_c2_g1	0.000	0.000	0.000	0.000	0.000	0.000	0.000	0.000	0.000	0.000
TRINITY_DN376235_c0_g1	0.000	0.000	0.145	0.399	0.245	0.000	0.000	0.000	0.243	0.000
TRINITY_DN376236_c0_g1	0.000	0.000	0.000	0.000	0.000	0.000	0.000	0.000	0.000	0.000
TRINITY_DN376236_c1_g1	0.000	0.000	0.000	0.000	0.000	0.000	0.000	0.000	0.368	0.000
TRINITY_DN376236_c2_g1	0.000	0.000	0.000	0.000	0.000	0.000	0.000	0.000	0.000	0.000
TRINITY_DN376237_c1_g1	0.000	0.000	0.448	0.000	0.125	0.340	0.000	0.000	0.000	0.000
TRINITY_DN376237_c2_g1	0.000	0.000	0.000	0.000	0.577	0.000	0.000	0.000	0.193	0.000
TRINITY_DN376238_c0_g1	0.000	0.313	0.000	0.000	0.000	0.000	0.000	0.000	0.067	0.000
TRINITY_DN376239_c0_g1	0.000	0.000	0.000	0.905	0.000	0.000	0.000	0.000	0.000	0.000
TRINITY_DN37623_c0_g1	0.000	0.000	1.018	0.000	0.000	0.000	0.000	0.000	0.292	0.000
TRINITY_DN37623_c0_g2	0.000	0.000	0.115	0.063	0.260	0.000	0.000	0.491	0.000	0.000
TRINITY_DN37623_c1_g1	0.000	0.000	1.625	0.866	0.451	0.000	0.000	0.000	0.265	0.000
TRINITY_DN37623_c2_g1	0.000	0.000	0.000	0.000	0.000	0.000	1.715	0.000	0.000	0.000
TRINITY_DN376240_c0_g1	0.000	0.000	0.000	0.000	0.584	0.000	0.000	0.000	0.000	0.000
TRINITY_DN376241_c0_g1	0.000	3.185	0.000	0.000	0.000	0.000	0.000	0.000	0.000	0.000
TRINITY_DN376241_c1_g1	0.000	0.482	0.000	0.000	0.348	0.000	0.000	0.000	0.000	1.734
TRINITY_DN376241_c2_g1	0.000	0.000	1.027	0.000	0.000	0.000	0.463	0.000	0.275	0.000
TRINITY_DN376242_c0_g1	0.000	0.000	0.000	0.000	0.278	0.000	0.000	0.000	0.000	0.000
TRINITY_DN376242_c1_g1	0.000	0.000	0.000	0.000	0.000	0.000	0.000	0.000	0.136	0.000
TRINITY_DN376244_c0_g1	0.000	0.000	1.184	0.637	0.667	0.000	0.000	0.000	0.000	0.000
TRINITY_DN376244_c1_g1	0.000	0.000	0.000	0.000	0.000	0.000	0.000	0.000	0.512	0.000
TRINITY_DN376245_c0_g1	0.000	0.000	0.000	0.000	0.000	0.000	0.000	0.000	0.000	0.000
TRINITY_DN376245_c0_g3	0.000	0.000	0.000	0.000	0.000	0.000	0.000	0.000	0.000	0.000
TRINITY_DN376246_c0_g1	0.000	0.000	0.000	0.000	0.287	0.000	0.000	0.000	0.169	0.000
TRINITY_DN376246_c3_g1	0.000	0.569	0.000	0.000	0.824	2.275	0.000	0.758	0.243	0.000
TRINITY_DN376248_c0_g1	0.000	0.000	0.000	0.000	0.000	0.000	0.000	0.000	0.000	2.916
TRINITY_DN376248_c1_g1	0.000	0.000	0.000	0.000	0.000	0.000	0.000	0.000	0.000	0.000
TRINITY_DN376248_c2_g1	0.000	0.000	0.000	0.426	0.000	0.000	0.000	0.000	0.281	0.000
TRINITY_DN376248_c3_g1	0.000	0.000	0.000	0.000	0.095	0.257	0.000	0.000	0.000	0.948
TRINITY_DN376248_c4_g1	0.000	0.000	0.522	0.000	0.000	0.000	0.000	0.000	0.000	0.000
TRINITY_DN376249_c0_g1	0.000	0.000	0.000	0.000	0.000	0.000	0.000	0.000	0.494	0.000
TRINITY_DN37624_c0_g1	13.050	0.000	2.433	1.079	2.636	4.659	0.000	2.070	2.009	0.000
TRINITY_DN37624_c1_g1	0.000	1.958	2.527	0.000	3.801	0.000	3.335	0.000	1.251	0.000
TRINITY_DN376250_c0_g1	0.000	0.000	0.000	0.000	0.000	0.000	0.000	0.000	0.317	0.000
TRINITY_DN376251_c1_g1	4.107	0.000	0.349	0.189	0.000	0.000	0.000	0.000	0.000	0.000
TRINITY_DN376253_c0_g1	0.000	0.000	0.000	0.000	0.000	0.000	0.000	0.000	0.000	0.000
TRINITY_DN376253_c0_g2	0.000	0.000	0.000	0.000	0.000	0.000	0.000	0.000	0.000	0.000
TRINITY_DN376254_c0_g1	0.000	0.000	0.000	0.000	0.000	0.000	0.000	0.000	0.617	0.000
TRINITY_DN376254_c1_g1	0.000	1.122	0.000	1.175	0.000	0.000	0.000	0.000	0.000	0.000
TRINITY_DN376255_c0_g1	0.000	0.000	0.000	0.000	0.376	0.000	0.909	0.000	0.000	0.000
TRINITY_DN376257_c1_g1	0.000	0.000	0.000	0.000	0.000	0.000	0.000	0.000	0.000	0.000
TRINITY_DN376257_c4_g1	0.000	0.000	0.000	0.000	0.000	0.000	0.000	0.000	0.000	0.000
TRINITY_DN376258_c0_g1	0.000	0.000	0.000	0.533	0.000	0.000	0.000	0.000	0.653	0.000
TRINITY_DN37625_c0_g1	0.000	0.000	0.000	2.550	6.301	0.000	0.000	0.000	0.000	6.526
TRINITY_DN37625_c0_g2	0.000	0.000	0.000	0.000	0.000	0.000	0.000	0.000	0.000	0.000
TRINITY_DN376262_c0_g1	0.000	0.000	0.000	0.000	0.000	0.000	0.000	0.000	0.000	0.000
TRINITY_DN376264_c1_g1	0.000	0.217	0.000	0.232	0.000	0.214	0.000	0.000	0.000	0.000
TRINITY_DN376265_c1_g1	0.000	0.000	0.000	0.875	0.000	0.000	0.000	0.000	0.000	4.502
TRINITY_DN376266_c0_g1	0.000	0.000	0.000	0.000	0.000	0.000	0.000	0.000	0.000	0.000
TRINITY_DN376267_c0_g1	0.000	0.000	0.000	0.000	0.000	0.000	0.000	0.000	0.277	0.000
TRINITY_DN376268_c0_g1	0.000	0.977	1.282	0.343	0.707	0.987	0.000	1.291	0.208	0.000
TRINITY_DN376268_c0_g2	0.000	0.000	0.000	0.000	0.755	0.000	0.000	0.000	0.263	0.000
TRINITY_DN376268_c0_g3	0.000	0.000	0.000	0.000	0.000	0.000	0.000	0.000	0.572	0.000
TRINITY_DN376268_c0_g4	0.000	0.000	0.000	0.366	0.449	0.000	0.914	0.000	0.251	0.000
TRINITY_DN376268_c0_g6	0.000	0.000	0.000	0.000	0.000	0.000	0.000	0.000	0.000	0.000
TRINITY_DN376268_c1_g1	0.000	0.000	0.000	0.000	0.000	0.000	0.000	0.000	0.000	0.000
TRINITY_DN376268_c3_g1	0.000	0.509	0.000	0.542	0.369	0.000	0.000	0.000	0.109	0.000
TRINITY_DN376268_c7_g1	0.000	0.000	0.000	0.000	0.000	0.000	0.000	0.000	0.476	0.000
TRINITY_DN376268_c8_g1	0.000	0.000	0.000	0.000	0.000	0.000	0.000	0.000	0.000	0.000
TRINITY_DN376269_c6_g1	0.000	0.000	0.000	0.000	0.000	1.412	0.000	0.000	0.000	0.000
TRINITY_DN37626_c0_g1	0.000	0.000	0.000	0.000	0.000	0.000	1.094	0.000	0.000	0.000
TRINITY_DN37626_c0_g2	0.000	3.925	0.897	0.722	2.879	3.743	0.000	1.227	1.310	0.000
TRINITY_DN37626_c3_g1	0.000	0.000	0.000	0.000	0.000	0.000	0.000	0.000	0.000	0.000
TRINITY_DN37626_c5_g1	0.000	0.000	0.000	0.000	0.000	0.000	0.000	0.000	0.000	0.000
TRINITY_DN376270_c0_g1	0.000	0.000	0.000	0.000	0.000	0.000	0.000	0.000	0.000	0.000
TRINITY_DN376271_c0_g1	0.000	0.000	0.000	0.000	0.928	0.000	0.000	0.000	0.000	0.000
TRINITY_DN376271_c0_g2	0.000	0.000	0.000	0.000	0.525	0.000	0.000	0.000	0.125	0.000
TRINITY_DN376271_c0_g3	0.000	0.000	0.453	0.000	0.000	0.000	0.000	0.000	0.000	0.000
TRINITY_DN376271_c1_g1	0.890	1.344	3.772	4.057	2.424	1.755	2.170	2.701	2.814	0.830
TRINITY_DN376271_c2_g1	0.000	0.000	0.000	2.092	0.000	0.000	0.000	0.000	0.000	0.000
TRINITY_DN376271_c3_g1	0.000	0.000	0.000	0.000	0.000	0.000	0.000	0.000	0.000	0.000
TRINITY_DN376272_c0_g1	0.000	0.000	0.000	0.000	0.000	0.000	0.000	0.000	0.000	0.000
TRINITY_DN376272_c1_g1	0.000	0.000	0.000	0.000	0.000	0.000	0.000	0.000	0.000	0.000
TRINITY_DN376272_c2_g1	8.965	0.000	0.000	0.000	0.000	0.000	0.000	0.000	0.000	0.000
TRINITY_DN376274_c0_g1	0.000	1.094	0.000	0.000	0.000	0.000	1.889	1.446	0.232	0.000
TRINITY_DN376274_c1_g1	0.000	0.000	0.000	0.729	0.000	0.000	0.000	0.000	0.221	0.000
TRINITY_DN376274_c4_g1	0.000	0.000	0.000	0.000	0.000	0.000	0.000	0.000	0.000	0.000
TRINITY_DN376278_c0_g1	0.000	0.000	0.000	0.398	0.000	0.000	0.000	0.000	0.727	4.088
TRINITY_DN376279_c0_g1	0.000	0.000	0.000	0.000	0.000	0.000	0.000	0.000	0.000	3.404
TRINITY_DN376279_c1_g1	0.000	0.000	0.000	0.000	0.000	0.000	0.000	0.000	0.000	0.000
TRINITY_DN37627_c0_g1	0.000	2.778	0.119	1.756	0.219	1.841	0.000	0.000	2.112	0.000
TRINITY_DN376280_c0_g1	0.000	0.000	0.000	0.000	0.000	2.551	0.000	0.000	0.542	0.000
TRINITY_DN376280_c1_g1	0.000	0.000	0.000	0.000	1.168	0.000	0.000	0.000	0.000	0.000
TRINITY_DN376284_c0_g1	0.000	0.000	0.000	0.221	0.000	0.000	0.000	0.000	0.000	0.000
TRINITY_DN376285_c0_g1	0.000	0.000	1.683	0.000	0.000	0.000	0.000	0.000	0.000	0.000
TRINITY_DN376286_c0_g1	0.000	0.000	0.000	0.083	0.000	0.000	0.000	0.319	0.050	0.000
TRINITY_DN376287_c0_g1	0.000	0.000	0.000	0.000	0.000	0.000	0.000	0.000	0.000	0.000
TRINITY_DN376288_c0_g1	0.000	0.000	0.000	0.000	0.000	0.000	0.000	0.000	0.000	0.000
TRINITY_DN376288_c1_g1	0.000	0.000	0.976	0.000	0.000	0.000	0.000	0.000	0.213	0.000
TRINITY_DN376289_c0_g1	0.000	0.000	0.000	0.000	0.859	0.000	0.000	0.000	0.000	0.000
TRINITY_DN37628_c0_g1	0.000	0.000	0.000	0.000	0.000	0.000	0.000	0.000	0.000	0.000
TRINITY_DN376290_c0_g2	0.000	0.000	0.000	0.000	0.000	0.000	0.000	0.000	0.000	0.000
TRINITY_DN376291_c1_g1	0.000	0.000	0.000	0.000	1.551	2.861	0.000	0.000	0.606	0.000
TRINITY_DN376292_c0_g1	0.000	0.000	0.000	0.000	0.000	0.000	0.000	0.000	0.101	0.000
TRINITY_DN376293_c0_g1	0.000	0.000	0.000	0.270	0.000	0.000	0.000	0.000	0.650	0.000
TRINITY_DN376293_c1_g1	0.000	0.000	0.494	0.240	0.451	0.000	0.000	0.000	0.151	0.000
TRINITY_DN376293_c1_g3	0.000	0.490	0.000	0.307	0.219	0.000	0.000	0.000	0.341	0.000
TRINITY_DN376293_c1_g4	0.000	0.000	0.000	0.000	2.349	0.000	0.000	0.000	0.000	0.000
TRINITY_DN376295_c0_g1	0.000	0.000	0.000	0.000	0.000	0.000	0.000	0.000	0.182	0.000
TRINITY_DN376296_c0_g2	0.000	0.743	0.000	0.264	0.000	0.000	0.652	0.000	0.160	1.344
TRINITY_DN376297_c0_g1	0.000	0.000	0.000	0.000	0.000	0.000	0.000	0.000	0.000	0.000
TRINITY_DN376298_c0_g1	0.000	0.000	0.000	0.000	0.000	0.000	0.000	0.000	0.000	0.000
TRINITY_DN3762_c0_g1	0.000	1.445	0.000	2.991	5.398	7.520	3.307	1.326	3.649	0.000
TRINITY_DN3762_c0_g2	15.137	25.851	34.390	14.457	38.296	24.958	22.730	32.223	22.459	29.166
TRINITY_DN3762_c4_g1	9.534	0.000	0.000	0.000	1.773	0.000	0.000	0.000	0.000	0.000
TRINITY_DN3762_c6_g1	0.000	2.654	0.000	0.000	0.000	0.000	0.000	0.000	0.000	0.000
TRINITY_DN376301_c1_g2	0.000	0.000	0.000	0.000	0.000	0.000	0.000	0.000	0.197	0.000
TRINITY_DN376302_c0_g1	0.000	0.000	0.000	0.000	0.357	0.000	0.000	0.660	0.106	0.000
TRINITY_DN376302_c0_g2	0.000	0.000	0.816	0.000	0.000	0.000	0.000	0.000	1.497	0.000
TRINITY_DN376303_c0_g1	0.000	0.000	2.930	0.000	0.000	0.000	0.000	0.000	0.000	0.000
TRINITY_DN376305_c0_g1	0.000	0.000	0.000	0.000	0.000	0.000	0.000	0.000	0.000	0.000
TRINITY_DN376307_c0_g2	0.000	0.000	0.000	0.000	0.000	0.000	0.000	0.000	0.000	0.000
TRINITY_DN376308_c2_g1	0.000	0.269	0.697	0.623	0.049	0.132	0.000	0.374	0.322	0.000
TRINITY_DN376309_c0_g2	1.648	0.000	0.408	0.000	0.459	0.207	0.000	0.000	0.318	0.000
TRINITY_DN376309_c0_g3	0.000	0.000	0.000	0.000	0.000	1.718	0.000	0.000	0.908	0.000
TRINITY_DN376309_c1_g1	0.000	0.000	0.000	0.000	0.000	0.000	0.000	0.000	0.215	0.000
TRINITY_DN376309_c2_g1	0.000	0.000	0.000	0.000	2.638	0.000	0.000	0.000	0.512	0.000
TRINITY_DN376309_c5_g1	0.000	0.000	0.000	1.428	1.494	0.000	0.000	0.000	0.000	0.000
TRINITY_DN376309_c6_g1	0.000	0.000	0.000	0.000	0.000	0.000	0.000	0.000	0.000	0.000
TRINITY_DN376309_c7_g1	0.000	0.000	0.000	0.000	0.000	0.000	0.000	0.000	0.000	0.000
TRINITY_DN37630_c0_g1	0.000	0.000	0.000	0.000	0.000	0.000	0.000	2.960	0.572	0.000
TRINITY_DN376310_c0_g1	0.000	0.000	0.248	0.362	0.000	0.000	0.000	0.514	0.218	0.000
TRINITY_DN376310_c1_g1	0.000	4.263	0.000	0.000	0.000	0.000	0.000	0.000	0.000	0.000
TRINITY_DN376310_c1_g2	0.000	0.000	0.000	0.000	0.000	0.000	0.000	0.000	0.000	0.000
TRINITY_DN376310_c2_g1	0.000	0.000	0.000	0.814	0.000	0.000	0.000	0.000	0.000	0.000
TRINITY_DN376311_c0_g1	0.000	0.000	0.000	1.629	0.000	0.000	0.000	0.000	0.000	0.000
TRINITY_DN376313_c1_g1	0.000	0.000	1.727	0.000	0.000	0.000	0.000	0.000	0.140	0.000
TRINITY_DN376314_c0_g1	0.000	1.280	1.219	0.000	0.000	0.000	6.440	0.000	0.402	0.000
TRINITY_DN376314_c0_g2	0.000	0.000	0.000	0.000	0.000	0.000	0.000	0.000	0.000	0.000
TRINITY_DN376314_c0_g3	0.000	0.000	0.000	0.000	0.000	0.000	0.000	0.000	0.305	0.000
TRINITY_DN376314_c1_g1	0.000	0.000	0.000	0.000	0.000	0.000	0.000	0.000	0.000	0.000
TRINITY_DN376315_c0_g1	0.000	0.000	0.000	0.000	0.000	0.000	0.000	0.000	0.000	0.000
TRINITY_DN376316_c0_g1	0.000	0.000	0.000	0.000	0.000	0.000	0.000	0.000	0.682	0.000
TRINITY_DN376318_c0_g1	0.000	0.000	0.000	0.000	0.000	0.000	0.000	0.000	0.000	0.000
TRINITY_DN37631_c0_g2	0.000	0.000	0.000	0.215	0.440	0.000	0.000	0.000	0.261	0.000
TRINITY_DN37631_c1_g2	0.000	0.000	0.000	0.000	0.000	0.000	0.000	0.000	0.000	0.000
TRINITY_DN376321_c1_g1	0.000	0.000	0.000	0.000	0.000	0.000	0.000	0.000	0.000	0.000
TRINITY_DN376322_c0_g1	0.000	0.630	0.000	0.000	0.228	0.630	0.000	0.000	0.000	0.000
TRINITY_DN376322_c0_g2	0.000	0.000	0.000	0.000	0.000	0.000	0.000	0.000	0.000	0.000
TRINITY_DN376323_c1_g1	0.000	0.000	0.000	0.914	0.000	0.000	0.000	0.000	0.000	0.000
TRINITY_DN376324_c0_g1	0.000	0.000	0.000	0.000	0.000	0.000	0.000	0.000	0.859	0.000
TRINITY_DN376325_c0_g1	0.000	0.000	0.000	0.000	0.000	0.000	0.000	0.000	0.000	0.000
TRINITY_DN376326_c0_g1	0.000	0.000	0.000	0.000	0.235	0.000	0.000	0.000	0.000	0.000
TRINITY_DN376327_c0_g1	0.000	0.000	0.000	0.000	0.309	0.000	0.000	0.000	0.000	0.000
TRINITY_DN376327_c0_g2	0.000	0.000	0.000	0.000	0.000	0.000	0.000	0.000	0.000	0.000
TRINITY_DN376327_c1_g1	0.000	0.000	0.000	0.000	0.000	0.000	0.000	0.000	0.000	0.000
TRINITY_DN376328_c0_g1	0.000	0.000	0.000	0.406	0.000	0.000	1.001	0.000	0.122	0.000
TRINITY_DN376329_c0_g1	0.000	0.000	0.000	0.000	0.000	0.000	1.274	0.967	0.000	0.000
TRINITY_DN376329_c0_g2	0.000	0.000	0.000	0.000	0.000	0.000	0.000	0.000	0.000	0.000
TRINITY_DN376329_c1_g1	0.000	0.000	0.000	0.000	0.000	0.000	0.000	0.000	1.124	0.000
TRINITY_DN376329_c4_g1	0.000	0.000	0.000	0.000	0.000	0.000	0.000	0.000	0.000	0.000
TRINITY_DN37632_c0_g2	0.000	0.000	0.427	0.000	0.485	0.000	0.000	0.000	0.139	0.000
TRINITY_DN37632_c1_g1	0.000	0.000	0.000	0.000	0.000	0.000	0.000	0.000	0.355	0.000
TRINITY_DN37632_c1_g2	0.000	0.000	5.905	0.584	2.100	0.000	0.000	0.000	1.387	4.632
TRINITY_DN376330_c0_g1	0.000	0.000	0.000	0.000	0.000	0.000	0.000	0.000	0.000	0.000
TRINITY_DN376331_c0_g2	0.000	0.000	0.000	0.000	0.000	2.566	0.000	0.000	0.000	0.000
TRINITY_DN376331_c1_g1	0.000	0.000	0.000	0.000	0.183	0.503	0.000	0.000	0.348	1.818
TRINITY_DN376334_c0_g1	0.000	0.000	1.628	0.000	0.000	0.000	0.000	2.190	0.527	6.759
TRINITY_DN376334_c0_g2	0.000	10.393	4.043	8.699	15.194	10.410	0.000	5.600	9.766	7.406
TRINITY_DN376334_c3_g1	0.000	0.000	0.000	0.000	0.000	0.000	0.000	0.000	0.000	0.000
TRINITY_DN376335_c0_g1	0.000	0.000	0.000	0.000	0.397	0.000	0.000	0.000	0.000	0.000
TRINITY_DN376336_c0_g2	13.247	2.205	0.474	0.485	0.383	0.000	1.100	0.725	0.679	2.307
TRINITY_DN376336_c1_g1	0.000	0.000	0.000	0.000	0.000	0.000	0.000	0.000	0.000	0.000
TRINITY_DN376336_c3_g1	0.000	0.000	0.000	0.000	0.000	0.000	0.000	0.000	0.000	0.000
TRINITY_DN376337_c0_g1	0.000	1.365	0.000	0.474	0.495	0.000	0.000	0.000	0.290	4.861
TRINITY_DN376337_c2_g1	0.000	0.000	0.000	0.468	0.000	0.000	0.000	0.000	0.094	0.000
TRINITY_DN376337_c4_g1	0.000	0.000	0.000	0.000	0.000	0.000	0.000	0.000	0.000	0.000
TRINITY_DN376338_c1_g1	0.000	0.000	0.000	0.000	1.215	0.000	0.000	0.000	0.000	0.000
TRINITY_DN376338_c2_g1	0.000	0.000	0.000	0.000	0.902	0.000	2.142	0.000	0.753	0.000
TRINITY_DN376338_c3_g1	0.000	0.000	0.000	0.000	0.635	0.000	0.000	2.323	0.000	0.000
TRINITY_DN376338_c4_g1	0.000	0.000	0.369	0.000	0.408	0.000	0.000	0.000	0.240	0.000
TRINITY_DN376339_c0_g1	0.000	0.000	0.000	0.000	0.000	0.000	0.000	2.278	0.000	0.000
TRINITY_DN37633_c0_g1	4.802	0.000	0.409	0.000	0.000	0.000	0.000	0.000	0.000	0.000
TRINITY_DN376340_c0_g1	0.000	4.867	0.000	0.000	0.000	0.000	0.000	0.000	0.000	0.000
TRINITY_DN376342_c0_g1	0.000	0.000	0.000	0.000	1.060	0.000	0.000	0.000	0.310	0.000
TRINITY_DN376343_c0_g1	0.000	0.000	0.000	0.000	0.000	0.000	0.000	1.988	0.403	0.000
TRINITY_DN376344_c0_g1	0.000	2.433	0.000	0.373	0.000	0.000	0.000	0.000	0.453	0.000
TRINITY_DN376344_c1_g1	0.000	0.000	0.000	0.586	0.000	0.000	0.000	0.000	0.000	0.000
TRINITY_DN376344_c2_g1	0.000	0.000	0.000	0.420	0.000	0.000	0.000	0.000	0.000	0.000
TRINITY_DN376346_c0_g1	0.000	0.000	0.000	0.000	0.000	0.000	0.000	0.000	0.000	0.000
TRINITY_DN376346_c2_g1	0.000	10.413	1.699	0.000	2.894	0.000	0.000	0.000	0.000	0.000
TRINITY_DN376346_c3_g1	0.000	0.000	0.000	0.000	0.000	1.650	0.000	0.000	0.000	0.000
TRINITY_DN376348_c0_g2	0.000	0.000	0.000	0.000	0.000	0.000	0.000	0.000	0.888	0.000
TRINITY_DN376348_c1_g1	0.000	0.000	0.000	3.187	0.000	0.000	0.000	0.000	0.000	0.000
TRINITY_DN376348_c1_g2	0.000	0.000	0.000	0.000	0.000	0.000	0.000	0.000	0.000	0.000
TRINITY_DN376348_c2_g1	0.000	0.000	0.000	0.801	0.000	0.000	0.000	0.000	0.980	8.171
TRINITY_DN376349_c0_g1	0.000	0.000	3.059	0.325	0.866	0.000	0.000	0.000	0.000	0.000
TRINITY_DN37634_c0_g1	0.000	0.000	0.000	1.128	0.075	1.409	0.000	2.599	1.981	0.000
TRINITY_DN376350_c0_g1	0.000	2.797	0.000	0.000	0.530	0.000	0.000	1.233	0.265	0.000
TRINITY_DN376350_c1_g1	0.000	0.000	0.000	0.000	0.000	0.000	0.000	0.000	0.554	0.000
TRINITY_DN376350_c1_g2	0.000	0.000	0.000	0.000	0.000	2.664	0.000	0.000	0.000	0.000
TRINITY_DN376350_c1_g3	0.000	0.000	0.000	0.000	0.000	0.000	0.000	0.000	0.000	0.000
TRINITY_DN376350_c1_g4	0.000	0.000	0.633	0.172	0.175	0.965	0.000	0.000	0.104	0.000
TRINITY_DN376351_c0_g1	0.000	0.819	1.614	0.000	0.296	0.000	1.427	0.000	0.174	0.000
TRINITY_DN376351_c1_g2	0.000	0.000	0.000	0.660	0.691	1.896	0.000	0.000	0.000	0.000
TRINITY_DN376351_c2_g1	0.000	0.000	0.000	0.000	0.000	0.000	0.000	0.000	0.330	0.000
TRINITY_DN376352_c0_g1	0.000	0.000	0.000	0.000	0.000	0.000	0.000	0.000	0.000	0.000
TRINITY_DN376353_c0_g1	0.000	0.000	0.878	0.192	0.197	0.000	0.000	0.000	0.234	0.000
TRINITY_DN376354_c0_g1	0.000	0.000	0.000	0.000	0.000	0.000	0.000	0.000	0.000	0.000
TRINITY_DN376354_c0_g2	0.000	2.638	0.000	0.935	0.487	0.000	0.922	0.000	1.101	3.797
TRINITY_DN376354_c2_g1	0.000	0.000	0.000	0.000	0.000	0.000	0.000	0.000	0.000	0.000
TRINITY_DN376355_c0_g1	0.000	0.000	0.000	0.000	0.000	0.000	0.000	0.000	0.000	0.000
TRINITY_DN376356_c0_g1	0.000	0.000	0.000	0.000	0.616	0.000	0.000	0.755	0.121	0.000
TRINITY_DN376356_c0_g2	0.000	0.000	0.000	0.000	0.000	0.000	0.000	0.000	0.000	0.000
TRINITY_DN376356_c1_g1	0.000	0.000	0.000	0.429	0.000	0.000	0.000	0.000	0.000	0.000
TRINITY_DN376356_c2_g1	0.000	0.000	0.000	0.000	0.000	0.000	0.000	0.000	0.000	0.000
TRINITY_DN376357_c0_g1	0.000	0.000	0.518	0.219	0.000	1.184	0.000	0.000	0.000	0.000
TRINITY_DN376359_c0_g1	0.000	0.000	1.971	0.000	0.000	0.000	0.000	0.000	0.000	0.000
TRINITY_DN376359_c0_g2	0.000	0.871	0.284	0.155	0.000	0.000	0.000	0.000	0.467	0.000
TRINITY_DN376359_c4_g1	0.000	0.000	0.000	0.000	0.000	0.000	0.000	0.000	0.000	0.000
TRINITY_DN376359_c6_g1	0.000	0.000	0.414	0.000	0.228	0.000	0.000	0.000	0.000	0.000
TRINITY_DN376359_c7_g1	0.000	0.000	0.000	0.000	0.000	0.000	0.000	0.000	1.584	0.000
TRINITY_DN376360_c1_g1	0.000	0.000	0.000	0.000	0.000	2.664	0.000	0.000	1.135	0.000
TRINITY_DN376360_c2_g1	0.000	0.000	0.000	0.000	0.000	0.000	0.000	0.000	0.000	0.000
TRINITY_DN376360_c3_g2	0.000	0.000	0.000	0.000	0.000	2.592	0.000	0.000	0.000	0.000
TRINITY_DN376361_c0_g1	0.000	0.000	0.000	0.000	0.000	2.368	0.000	0.000	0.000	0.000
TRINITY_DN376362_c0_g1	0.000	0.000	0.000	0.403	0.000	0.000	0.000	0.000	0.000	0.000
TRINITY_DN376364_c0_g2	0.000	0.000	0.000	0.000	0.000	0.000	0.000	0.000	0.000	0.000
TRINITY_DN376364_c1_g1	0.000	0.000	0.000	0.000	0.000	0.000	0.000	0.000	0.000	0.000
TRINITY_DN376364_c2_g1	0.000	0.000	0.000	0.000	0.000	0.000	0.000	0.796	0.000	0.000
TRINITY_DN376364_c2_g3	0.000	0.000	0.000	0.486	0.000	7.402	0.000	1.132	0.000	0.000
TRINITY_DN376365_c0_g1	0.000	0.000	0.500	0.245	0.550	0.000	1.327	0.000	0.000	8.238
TRINITY_DN376366_c0_g1	0.000	0.000	0.392	0.000	0.116	0.314	0.000	0.000	0.132	0.000
TRINITY_DN376366_c0_g2	0.000	0.000	0.000	0.379	0.000	0.000	0.000	0.000	0.000	0.000
TRINITY_DN376366_c1_g1	0.000	0.000	0.227	0.282	0.507	0.691	0.612	0.472	0.150	0.000
TRINITY_DN376367_c0_g1	0.000	0.000	0.709	0.000	0.196	0.000	0.000	0.000	0.347	0.000
TRINITY_DN376369_c0_g1	0.000	0.000	0.000	0.000	0.000	0.000	0.944	0.000	0.402	0.000
TRINITY_DN376369_c3_g1	0.000	0.000	0.000	0.000	0.000	0.000	1.947	0.000	0.000	0.000
TRINITY_DN376369_c4_g1	0.000	0.000	1.024	0.000	0.000	0.000	0.000	0.000	0.000	0.000
TRINITY_DN37636_c0_g1	0.000	0.000	0.000	0.000	0.000	0.000	0.000	0.000	0.000	0.000
TRINITY_DN376370_c0_g1	0.000	0.000	1.517	0.000	0.000	0.000	0.000	0.000	0.000	0.000
TRINITY_DN376370_c0_g2	0.000	0.000	0.000	0.000	0.000	0.000	0.000	0.000	0.000	0.000
TRINITY_DN376371_c1_g1	0.000	0.000	0.000	0.000	0.000	0.000	0.000	0.000	0.000	0.000
TRINITY_DN376371_c3_g2	0.000	0.000	0.000	0.000	0.000	0.000	0.000	0.000	0.000	0.000
TRINITY_DN376371_c3_g4	0.000	0.000	0.000	0.000	0.786	0.000	0.000	0.000	0.000	0.000
TRINITY_DN376372_c0_g1	0.000	0.000	0.000	0.949	0.000	0.000	0.000	0.000	0.290	0.000
TRINITY_DN376372_c1_g1	0.000	0.000	0.000	0.000	0.000	0.000	0.000	0.000	0.000	0.000
TRINITY_DN376373_c0_g1	0.000	0.000	0.000	0.000	0.000	0.000	0.000	0.000	0.000	0.000
TRINITY_DN376373_c0_g2	0.000	0.000	0.000	0.905	0.000	0.000	0.000	0.000	0.557	0.000
TRINITY_DN376374_c0_g1	0.000	2.039	0.815	0.582	0.349	0.000	0.561	1.158	0.578	0.000
TRINITY_DN376374_c0_g2	0.000	0.000	0.283	0.369	0.000	0.000	0.000	0.877	0.000	0.000
TRINITY_DN376375_c2_g1	0.000	0.000	0.000	0.000	1.362	0.000	0.000	0.000	0.000	0.000
TRINITY_DN376376_c0_g1	2.907	0.966	3.081	3.194	0.582	1.511	1.422	0.000	1.646	0.312
TRINITY_DN376376_c0_g2	0.000	1.130	2.416	0.661	0.977	0.937	0.720	2.063	1.510	1.497
TRINITY_DN376376_c4_g1	0.000	0.000	0.000	0.000	0.000	0.000	0.000	0.000	0.232	0.000
TRINITY_DN376378_c0_g1	0.000	0.000	0.745	0.068	0.140	0.755	0.000	0.793	0.000	0.000
TRINITY_DN376378_c2_g1	0.000	0.000	0.000	0.000	1.490	0.831	0.000	0.000	0.000	0.000
TRINITY_DN376378_c5_g1	0.000	0.000	0.000	0.000	0.000	0.000	0.000	0.000	0.693	0.000
TRINITY_DN376378_c7_g1	0.000	0.000	2.050	0.000	0.000	0.000	0.000	0.000	0.000	0.000
TRINITY_DN37637_c0_g1	0.000	0.000	0.000	0.000	0.000	0.000	0.000	0.000	0.000	0.000
TRINITY_DN37637_c0_g2	0.000	0.000	0.000	0.000	0.000	0.000	0.000	0.000	0.000	0.000
TRINITY_DN376380_c0_g2	0.000	0.000	0.000	0.000	0.000	0.000	0.000	0.000	0.000	0.000
TRINITY_DN376382_c0_g1	0.000	4.518	0.000	89.055	1.354	0.000	0.000	0.000	0.000	16.280
TRINITY_DN376382_c1_g1	0.000	0.000	1.018	0.000	0.000	0.000	0.000	0.000	0.000	0.000
TRINITY_DN376383_c0_g1	0.000	0.000	0.000	0.257	0.000	0.000	0.000	0.000	0.000	0.000
TRINITY_DN376383_c2_g2	0.000	0.000	0.000	0.000	0.000	0.000	0.000	0.000	0.000	0.000
TRINITY_DN376387_c0_g2	0.000	0.000	0.000	0.000	0.717	0.000	0.000	0.000	0.842	0.000
TRINITY_DN376388_c0_g1	0.000	0.000	0.181	0.494	1.030	0.275	1.464	1.137	0.300	0.000
TRINITY_DN376388_c1_g1	0.000	0.000	0.000	0.000	0.000	0.000	0.000	0.000	0.604	0.000
TRINITY_DN376389_c0_g1	0.000	0.000	0.000	0.000	0.000	0.000	0.000	0.000	0.000	0.000
TRINITY_DN376390_c0_g1	0.000	0.768	0.000	1.685	0.000	0.000	2.674	0.000	0.384	0.000
TRINITY_DN376390_c1_g1	0.000	0.000	0.000	0.000	0.681	0.000	0.000	0.000	0.000	0.000
TRINITY_DN376390_c1_g3	0.000	0.000	0.000	0.000	0.000	4.018	0.000	0.000	0.989	0.000
TRINITY_DN376390_c2_g1	0.000	0.000	0.000	0.248	0.000	0.000	1.223	0.000	0.000	0.000
TRINITY_DN376390_c3_g1	0.000	0.000	0.000	0.214	0.000	0.000	0.000	0.000	0.072	0.000
TRINITY_DN376390_c4_g1	0.000	0.000	0.001	0.000	0.000	0.000	0.000	0.001	0.367	0.000
TRINITY_DN376390_c5_g1	0.000	0.000	0.853	1.265	0.000	0.000	0.000	0.000	0.000	0.000
TRINITY_DN376390_c6_g1	0.000	0.000	0.000	0.748	0.000	0.000	0.000	0.000	0.000	0.000
TRINITY_DN376390_c7_g1	0.000	0.000	0.000	0.000	0.000	0.000	0.000	0.000	0.000	0.000
TRINITY_DN376390_c8_g1	0.000	0.000	0.000	0.000	0.193	0.000	0.000	0.000	0.114	0.000
TRINITY_DN376390_c9_g1	0.000	0.000	2.680	0.000	0.000	0.000	0.000	0.000	0.000	0.000
TRINITY_DN376391_c0_g1	0.000	0.000	0.000	0.000	0.000	0.000	0.000	0.000	0.368	0.000
TRINITY_DN376392_c0_g1	0.000	0.000	0.000	0.000	0.000	0.000	0.000	0.000	0.000	0.000
TRINITY_DN376393_c0_g1	0.000	0.000	0.000	0.000	0.000	0.000	0.000	0.000	0.000	0.000
TRINITY_DN376393_c1_g1	0.000	0.000	0.000	0.000	0.000	0.000	0.000	0.000	0.000	0.000
TRINITY_DN376393_c3_g1	0.000	0.000	0.324	0.000	0.000	0.989	0.000	0.000	0.106	0.000
TRINITY_DN376393_c4_g1	0.000	0.000	0.527	0.283	0.000	0.000	0.000	0.000	0.000	0.000
TRINITY_DN376393_c5_g1	0.000	0.000	0.000	0.000	0.000	0.000	0.000	0.000	0.000	0.000
TRINITY_DN376394_c0_g1	0.000	0.000	0.000	0.000	0.000	0.000	0.000	0.000	0.169	0.000
TRINITY_DN376396_c0_g2	0.000	1.440	1.687	1.025	0.210	0.000	0.000	0.393	0.448	0.000
TRINITY_DN37639_c0_g1	0.000	0.000	0.558	0.000	0.000	0.000	0.000	0.020	0.775	0.000
TRINITY_DN37639_c0_g2	0.000	0.000	0.000	0.000	0.000	0.000	0.000	0.000	0.287	0.000
TRINITY_DN37639_c0_g3	0.000	0.000	0.000	2.599	3.807	0.000	0.000	3.484	3.051	0.000
TRINITY_DN3763_c0_g1	4.452	8.118	12.061	7.364	9.823	7.803	7.195	8.773	4.260	1.195
TRINITY_DN3763_c0_g2	1.087	1.336	2.217	1.173	1.656	2.325	1.438	0.938	1.265	1.015
TRINITY_DN3763_c0_g3	3.950	5.553	5.784	4.638	4.594	5.507	4.164	3.954	4.327	2.912
TRINITY_DN3763_c11_g1	0.000	2.372	5.240	1.698	2.091	0.000	0.000	3.049	0.773	0.000
TRINITY_DN3763_c13_g1	0.000	0.000	0.000	0.000	0.000	0.000	0.000	0.000	0.000	0.000
TRINITY_DN3763_c18_g1	0.000	0.000	0.000	0.000	0.000	0.000	0.000	0.000	0.000	0.000
TRINITY_DN3763_c1_g1	0.000	1.729	1.254	1.143	0.720	1.471	1.642	2.219	2.665	0.407
TRINITY_DN3763_c2_g1	0.000	0.000	1.089	0.000	0.679	0.000	0.000	0.000	0.000	0.000
TRINITY_DN3763_c6_g1	3.691	8.255	8.115	5.623	7.343	8.160	7.530	6.867	6.683	5.346
TRINITY_DN376401_c0_g1	0.000	0.000	0.000	0.000	0.000	0.708	0.000	0.000	0.460	0.000
TRINITY_DN376402_c0_g1	0.000	0.000	0.000	0.087	0.000	0.000	0.000	0.000	0.122	0.000
TRINITY_DN376403_c0_g1	0.000	0.000	0.000	0.000	0.000	0.000	0.000	0.000	0.000	0.000
TRINITY_DN376403_c0_g2	0.000	0.000	0.000	0.000	0.000	0.000	0.000	0.000	0.000	0.000
TRINITY_DN376403_c0_g3	19.566	0.000	0.000	0.000	0.000	0.000	0.000	0.000	0.512	0.000
TRINITY_DN376403_c1_g1	0.000	0.000	0.000	0.000	0.000	0.000	0.000	0.000	0.000	0.000
TRINITY_DN376403_c3_g1	0.000	0.000	0.000	0.000	0.000	0.000	0.000	0.000	0.000	0.000
TRINITY_DN376405_c0_g1	0.000	0.678	0.221	0.000	0.000	0.000	0.595	0.000	0.219	0.000
TRINITY_DN376406_c0_g1	0.000	0.000	0.000	0.746	0.804	0.000	0.000	0.000	0.000	0.000
TRINITY_DN376406_c0_g2	0.000	0.000	0.000	0.000	0.589	0.820	0.000	0.000	0.000	0.000
TRINITY_DN376406_c0_g3	0.000	0.000	0.000	0.000	0.000	0.000	0.000	0.000	0.000	0.000
TRINITY_DN376406_c0_g4	0.000	4.518	0.000	0.000	2.487	0.000	0.000	0.000	0.481	0.000
TRINITY_DN376408_c0_g1	0.000	1.127	0.000	0.788	0.819	0.000	0.000	0.000	0.240	0.000
TRINITY_DN376409_c1_g1	0.000	0.000	0.000	0.000	0.000	0.000	0.000	0.000	0.165	0.000
TRINITY_DN37640_c0_g1	0.000	0.000	0.922	1.474	0.514	0.000	0.000	0.000	1.667	0.000
TRINITY_DN376411_c0_g1	0.000	0.000	0.000	0.000	0.000	0.000	0.000	0.000	0.198	0.000
TRINITY_DN376413_c0_g1	0.000	0.000	0.000	0.000	0.000	0.000	0.000	0.000	0.000	0.000
TRINITY_DN376413_c1_g1	0.000	0.000	0.000	0.000	0.000	0.000	0.000	0.000	0.000	0.000
TRINITY_DN376413_c4_g1	0.000	0.000	0.000	0.000	0.000	0.000	0.000	0.000	0.000	0.000
TRINITY_DN376413_c8_g1	0.000	0.000	1.717	0.921	0.000	0.000	0.000	0.000	0.567	0.000
TRINITY_DN376415_c1_g1	0.000	0.000	0.000	0.000	0.000	0.000	0.000	0.000	0.000	0.000
TRINITY_DN376415_c2_g1	0.000	0.000	0.000	0.000	0.936	0.000	0.000	0.000	0.000	0.000
TRINITY_DN376416_c0_g2	0.000	0.000	0.000	0.492	0.000	1.394	0.000	0.000	0.296	0.000
TRINITY_DN376416_c10_g1	0.000	0.000	0.000	0.699	0.721	0.000	0.000	0.000	0.000	0.000
TRINITY_DN376416_c1_g1	0.000	0.000	0.000	0.000	0.000	0.000	0.000	0.000	0.000	0.000
TRINITY_DN376416_c1_g2	0.000	0.000	0.000	0.000	0.000	2.347	0.000	0.000	0.000	0.000
TRINITY_DN376416_c1_g3	0.000	0.000	0.000	0.792	0.000	0.000	0.000	0.000	0.000	0.000
TRINITY_DN376416_c2_g2	0.000	0.000	0.000	0.828	0.000	0.000	0.000	0.000	0.000	0.000
TRINITY_DN376416_c3_g1	0.000	0.459	1.198	0.000	0.000	0.000	0.000	0.000	0.000	0.000
TRINITY_DN376416_c4_g1	0.000	0.000	0.000	0.000	0.000	0.000	0.000	0.000	0.000	0.000
TRINITY_DN376416_c5_g1	0.000	1.223	0.800	0.000	0.000	0.000	0.000	0.000	0.000	0.000
TRINITY_DN376416_c6_g1	0.000	0.000	0.000	0.000	0.000	0.000	0.000	0.000	0.000	0.000
TRINITY_DN376417_c0_g1	0.000	0.000	0.000	0.000	0.000	0.000	0.000	0.000	0.000	0.000
TRINITY_DN376418_c1_g1	0.000	0.000	1.228	1.979	1.382	0.000	0.000	0.000	1.621	0.000
TRINITY_DN376418_c2_g1	0.000	0.000	0.000	0.355	1.635	0.000	0.000	0.000	1.521	0.000
TRINITY_DN376419_c0_g1	0.000	0.776	0.000	0.138	0.000	0.000	0.000	0.000	0.083	0.000
TRINITY_DN376419_c1_g1	0.000	0.000	0.000	0.000	0.000	0.000	0.000	0.000	0.536	0.000
TRINITY_DN376419_c2_g1	0.000	0.000	0.000	0.000	0.000	0.000	0.000	0.000	0.000	0.000
TRINITY_DN37641_c0_g1	0.000	0.000	0.000	0.000	0.000	0.000	0.000	0.000	0.337	0.000
TRINITY_DN37641_c0_g2	2.465	0.000	0.000	0.113	0.385	0.313	0.000	0.000	0.000	0.000
TRINITY_DN37641_c0_g3	0.000	0.000	0.000	0.000	0.000	0.000	0.000	0.000	0.000	0.000
TRINITY_DN37641_c0_g4	0.000	0.654	1.715	0.231	0.000	0.000	0.000	0.000	0.199	0.000
TRINITY_DN37641_c1_g1	0.000	0.000	0.334	0.523	0.271	0.000	0.000	0.000	0.000	0.000
TRINITY_DN37641_c2_g1	0.000	0.000	0.000	0.000	0.000	0.000	0.000	0.000	0.000	0.000
TRINITY_DN376421_c0_g1	0.000	0.000	0.000	0.000	0.000	0.000	0.000	0.000	0.000	0.000
TRINITY_DN376422_c1_g1	0.000	0.000	1.089	0.000	0.000	0.000	0.000	0.000	0.000	0.000
TRINITY_DN376423_c0_g1	0.000	0.000	1.439	0.000	0.000	0.000	0.000	0.000	0.946	0.000
TRINITY_DN376424_c0_g1	0.000	0.000	1.135	0.000	0.000	0.000	0.000	0.000	0.000	0.000
TRINITY_DN376425_c0_g1	0.000	0.000	0.211	0.100	0.089	0.000	0.000	0.334	0.131	0.000
TRINITY_DN376425_c1_g1	0.000	0.000	0.531	0.000	0.876	0.000	0.000	0.000	0.344	0.000
TRINITY_DN376425_c2_g1	0.000	0.000	0.000	0.000	0.000	0.000	0.000	0.000	0.000	0.000
TRINITY_DN376426_c0_g1	0.000	0.000	0.000	0.000	0.311	0.000	0.000	0.000	0.000	0.000
TRINITY_DN376426_c1_g1	0.000	0.000	0.000	0.000	0.000	0.000	0.000	0.000	0.096	0.000
TRINITY_DN376426_c1_g3	0.000	0.000	0.000	0.000	0.000	0.000	0.000	0.000	0.000	0.000
TRINITY_DN376426_c2_g1	0.000	0.140	0.905	0.448	0.307	0.000	0.246	0.000	0.160	0.516
TRINITY_DN376427_c0_g1	0.000	0.233	0.502	0.379	0.223	0.912	0.137	0.213	0.183	0.000
TRINITY_DN376428_c0_g2	0.000	0.000	0.000	0.000	0.000	0.000	0.000	0.000	0.000	0.000
TRINITY_DN37642_c0_g1	2.521	1.999	2.907	1.768	3.385	2.802	1.220	5.274	1.721	1.431
TRINITY_DN37642_c0_g3	0.000	0.000	0.000	0.000	0.311	1.718	0.000	1.132	0.000	0.000
TRINITY_DN37642_c10_g1	0.000	0.000	0.000	0.000	0.000	0.000	0.000	0.000	0.000	0.000
TRINITY_DN37642_c11_g1	0.000	0.000	0.000	0.000	0.000	0.000	0.000	0.000	0.000	0.000
TRINITY_DN37642_c12_g1	0.000	0.000	0.000	0.000	0.000	0.000	0.000	0.000	0.000	0.000
TRINITY_DN37642_c14_g1	0.000	0.000	0.000	0.000	0.686	0.000	0.000	0.000	0.000	0.000
TRINITY_DN37642_c1_g1	0.000	0.000	0.000	0.000	0.000	0.000	0.000	0.000	0.000	0.000
TRINITY_DN37642_c2_g1	0.000	0.430	0.139	0.602	0.584	0.000	0.757	0.150	0.235	0.000
TRINITY_DN37642_c9_g1	0.000	0.000	0.000	0.000	0.757	0.000	0.000	0.000	0.444	3.757
TRINITY_DN376430_c0_g1	0.000	0.000	0.000	0.000	2.257	0.000	0.000	2.070	0.330	0.000
TRINITY_DN376432_c0_g1	0.000	0.000	0.000	0.000	1.073	0.000	0.000	0.000	0.000	0.000
TRINITY_DN376433_c3_g1	1.908	0.487	0.497	0.440	0.888	0.742	0.856	0.668	0.639	0.000
TRINITY_DN376433_c4_g1	0.000	0.000	0.000	0.000	0.000	0.000	0.000	0.000	0.000	0.000
TRINITY_DN376436_c0_g1	0.000	0.000	0.000	0.843	0.000	0.000	0.000	0.000	2.067	0.000
TRINITY_DN376436_c0_g2	0.000	2.335	0.000	0.224	0.000	1.302	0.000	0.000	0.000	1.860
TRINITY_DN376436_c1_g1	0.000	0.000	0.000	0.000	0.000	0.000	0.000	0.000	0.000	0.000
TRINITY_DN376437_c0_g2	0.000	0.000	0.000	0.000	0.000	0.000	0.000	0.000	0.000	0.000
TRINITY_DN376437_c0_g4	0.000	0.000	0.147	0.054	0.000	0.296	0.399	0.106	0.231	0.000
TRINITY_DN376437_c0_g5	0.000	0.000	0.000	0.000	0.000	0.000	0.000	0.000	0.175	0.000
TRINITY_DN376437_c1_g1	0.000	0.000	0.000	0.000	0.000	0.000	0.000	0.000	0.000	0.000
TRINITY_DN376437_c2_g1	0.000	0.000	0.000	0.000	0.000	0.000	0.000	0.000	0.000	0.000
TRINITY_DN376438_c0_g1	0.000	0.000	0.000	0.685	0.233	0.646	0.000	0.000	0.275	2.322
TRINITY_DN37643_c0_g1	0.000	0.000	0.000	0.000	0.000	0.000	0.000	0.000	0.000	0.000
TRINITY_DN37643_c0_g2	0.000	0.000	0.210	0.000	0.000	0.000	0.000	0.000	0.416	0.000
TRINITY_DN37643_c0_g3	0.000	0.000	3.059	0.000	0.866	0.000	0.000	0.000	0.503	0.000
TRINITY_DN37643_c1_g1	0.000	0.000	0.000	0.313	0.533	0.000	2.579	0.000	0.420	0.000
TRINITY_DN37643_c1_g2	0.000	0.000	1.439	0.000	0.000	0.000	0.000	0.000	0.000	0.000
TRINITY_DN37643_c1_g3	0.000	0.260	0.508	0.185	0.570	0.000	0.000	0.356	0.225	0.000
TRINITY_DN37643_c1_g4	0.000	0.000	0.000	0.000	0.736	0.000	0.000	0.000	0.000	0.000
TRINITY_DN376440_c1_g1	0.000	6.453	1.394	0.000	0.000	0.000	0.000	2.892	0.000	0.000
TRINITY_DN376440_c1_g2	0.000	1.111	0.966	0.263	0.673	0.368	0.000	0.000	1.115	0.000
TRINITY_DN376440_c3_g1	0.000	0.000	0.000	0.000	0.000	0.000	0.000	1.409	0.000	0.000
TRINITY_DN376440_c4_g1	0.000	0.000	0.000	0.000	0.000	0.000	0.000	0.000	0.000	0.000
TRINITY_DN376441_c8_g1	0.000	0.000	0.000	0.000	0.000	0.000	0.000	0.000	0.000	0.000
TRINITY_DN376441_c9_g1	0.000	0.000	0.000	0.000	0.000	0.390	0.000	0.000	0.054	0.000
TRINITY_DN376442_c0_g1	0.000	0.000	0.000	0.000	0.000	0.000	0.000	1.803	0.145	0.000
TRINITY_DN376442_c2_g1	0.000	0.000	0.000	0.000	0.000	0.000	0.000	0.000	0.000	0.000
TRINITY_DN376442_c3_g1	0.000	0.000	0.000	0.000	0.000	0.000	0.000	0.000	0.000	0.000
TRINITY_DN376444_c0_g1	0.000	0.000	0.000	0.000	0.000	0.000	0.000	0.000	0.000	0.000
TRINITY_DN376445_c0_g1	0.000	0.000	2.788	0.000	0.000	0.000	0.000	0.000	0.000	0.000
TRINITY_DN376447_c0_g1	0.000	0.000	1.162	0.000	0.000	0.000	0.000	0.000	0.000	0.000
TRINITY_DN376447_c1_g1	0.000	0.000	0.000	0.000	0.000	0.000	0.000	0.000	0.000	0.000
TRINITY_DN376447_c2_g1	0.000	0.000	0.000	0.000	0.000	0.000	3.154	0.000	0.393	0.000
TRINITY_DN376447_c3_g1	0.000	0.000	0.000	0.000	0.000	0.000	0.000	0.000	0.405	0.000
TRINITY_DN376447_c4_g1	0.000	0.000	0.000	1.086	0.000	0.000	0.000	0.000	0.000	0.000
TRINITY_DN376448_c0_g1	0.000	0.000	0.538	0.196	0.101	0.545	0.000	0.000	0.239	0.000
TRINITY_DN376449_c0_g1	0.000	0.000	2.607	0.310	0.000	0.000	0.000	0.000	3.092	0.000
TRINITY_DN376449_c1_g1	0.000	0.000	0.000	0.000	0.000	0.000	0.000	0.000	0.000	0.000
TRINITY_DN376449_c4_g1	0.000	0.000	0.000	0.000	0.000	0.000	0.000	0.000	0.000	0.000
TRINITY_DN37644_c0_g1	0.000	0.000	0.000	0.000	0.247	0.000	0.000	0.000	0.000	0.000
TRINITY_DN37644_c0_g2	0.000	0.000	0.000	0.000	0.000	0.000	0.000	0.000	0.000	0.000
TRINITY_DN376450_c0_g1	0.000	1.544	0.000	0.536	1.070	0.000	0.000	0.000	0.656	0.000
TRINITY_DN376450_c2_g1	0.000	0.000	0.000	0.000	0.000	0.000	0.000	0.000	0.000	0.000
TRINITY_DN376450_c4_g1	0.000	0.000	0.000	0.000	0.000	0.000	0.000	2.868	0.000	0.000
TRINITY_DN376451_c0_g1	0.000	0.000	0.204	0.334	0.114	0.000	0.551	0.000	0.270	0.000
TRINITY_DN376451_c1_g1	0.000	0.000	0.723	0.263	0.403	0.000	0.000	0.000	0.000	0.000
TRINITY_DN376452_c1_g1	0.000	0.000	0.000	0.000	0.801	0.000	0.000	0.000	0.000	7.634
TRINITY_DN376452_c2_g1	0.000	0.000	0.000	0.000	0.000	0.000	0.000	0.000	0.000	0.000
TRINITY_DN376452_c3_g1	0.000	0.000	0.000	0.000	0.000	0.000	0.000	0.000	0.000	0.000
TRINITY_DN376455_c0_g1	0.000	0.000	0.000	0.000	0.000	0.000	0.000	0.000	0.000	0.000
TRINITY_DN376455_c1_g1	0.000	0.000	0.000	0.000	0.000	0.000	0.000	0.000	0.000	0.000
TRINITY_DN376455_c3_g1	0.000	0.000	0.000	0.000	0.000	0.000	0.000	0.000	0.000	0.000
TRINITY_DN376456_c0_g1	0.000	0.000	0.000	0.000	0.639	0.000	0.000	0.000	0.000	0.000
TRINITY_DN376456_c1_g1	0.000	0.000	0.000	0.000	0.000	0.000	0.000	0.000	0.000	0.000
TRINITY_DN376458_c1_g1	0.000	0.000	0.000	0.527	0.000	0.000	0.000	0.000	0.000	0.000
TRINITY_DN376459_c0_g1	0.000	0.000	0.388	0.000	0.109	0.000	0.000	0.406	0.064	0.000
TRINITY_DN37645_c0_g1	0.000	0.000	0.000	0.000	1.046	0.000	0.000	0.000	0.613	0.000
TRINITY_DN37645_c0_g2	0.000	1.448	1.175	0.956	1.434	1.925	0.846	0.000	1.151	0.000
TRINITY_DN37645_c0_g3	0.000	0.000	0.000	0.670	0.000	0.000	0.000	0.000	0.000	0.000
TRINITY_DN37645_c1_g1	0.000	0.000	0.000	0.000	0.579	0.000	0.000	0.000	0.339	0.000
TRINITY_DN376460_c0_g1	0.000	0.000	0.000	0.000	0.000	0.000	0.000	0.000	0.000	0.000
TRINITY_DN376460_c1_g1	0.000	0.000	0.000	0.000	0.000	0.000	0.000	0.000	0.494	0.000
TRINITY_DN376461_c0_g1	0.000	0.000	0.000	0.000	0.387	0.000	0.000	0.000	0.000	0.000
TRINITY_DN376462_c0_g1	0.000	0.000	0.000	0.000	0.000	0.000	0.000	0.000	0.000	0.000
TRINITY_DN376463_c0_g1	0.000	0.000	1.040	0.000	0.000	0.529	0.000	0.000	0.184	0.000
TRINITY_DN376463_c1_g1	0.000	0.000	0.000	0.275	0.000	0.000	0.000	0.000	0.403	0.000
TRINITY_DN376464_c0_g1	0.000	0.000	0.000	0.000	0.000	0.000	0.000	0.000	0.000	0.000
TRINITY_DN376466_c0_g1	0.000	2.065	0.000	0.719	0.753	0.000	0.000	0.000	0.441	0.000
TRINITY_DN376467_c0_g1	0.000	0.000	0.000	0.000	0.000	0.929	0.000	0.624	0.000	0.000
TRINITY_DN376468_c0_g1	0.000	0.000	0.000	0.386	0.000	0.000	0.000	0.000	0.235	0.000
TRINITY_DN376468_c0_g2	0.000	0.000	1.132	0.204	0.626	0.000	0.000	0.000	0.246	0.000
TRINITY_DN376468_c1_g1	0.000	0.000	0.000	0.000	0.000	0.000	0.000	0.000	0.000	0.000
TRINITY_DN37646_c0_g1	0.000	1.321	0.666	0.147	0.526	0.609	2.290	2.441	0.485	0.000
TRINITY_DN37646_c0_g2	0.000	0.000	0.000	0.000	0.000	0.000	0.000	0.000	0.000	0.000
TRINITY_DN376473_c0_g1	0.000	0.000	0.000	0.000	0.000	0.000	0.000	0.000	0.000	0.000
TRINITY_DN376473_c1_g1	0.000	0.000	0.000	0.210	0.065	0.000	0.000	0.000	0.000	0.000
TRINITY_DN376473_c1_g2	0.000	0.000	0.571	0.104	0.000	1.158	0.514	0.000	0.000	1.066
TRINITY_DN376473_c1_g3	0.000	0.000	0.000	0.000	0.000	0.000	0.000	0.000	0.508	0.000
TRINITY_DN376473_c1_g4	0.000	0.000	0.000	0.536	0.000	0.000	0.000	0.000	0.000	0.000
TRINITY_DN376473_c2_g1	0.000	0.000	0.000	0.000	1.048	0.000	1.011	0.000	0.497	0.000
TRINITY_DN376475_c0_g1	0.000	0.000	0.000	0.000	0.000	0.000	0.000	0.000	0.580	0.000
TRINITY_DN376476_c0_g1	0.000	0.000	0.000	0.000	0.000	0.000	0.000	0.000	0.000	0.000
TRINITY_DN376476_c1_g1	0.000	0.000	0.000	0.000	0.550	0.000	0.000	0.000	0.000	0.000
TRINITY_DN376477_c0_g1	0.000	0.000	0.000	0.000	0.000	0.000	2.020	0.000	0.498	0.000
TRINITY_DN376477_c0_g2	0.000	0.000	0.000	0.000	0.000	0.000	0.000	0.000	0.000	0.000
TRINITY_DN37647_c0_g1	0.000	0.000	3.223	0.000	0.000	0.000	0.000	0.000	1.506	0.000
TRINITY_DN37647_c0_g2	0.000	0.000	0.000	0.725	0.000	0.000	0.000	0.000	0.000	0.000
TRINITY_DN37647_c11_g1	0.000	0.000	0.000	0.000	0.000	0.000	0.000	0.000	0.000	0.000
TRINITY_DN37647_c1_g1	0.000	0.000	3.479	0.625	0.000	0.000	0.000	0.000	0.382	0.000
TRINITY_DN37647_c1_g2	0.000	0.000	0.000	0.000	0.000	0.000	2.871	0.000	0.827	0.000
TRINITY_DN37647_c1_g4	0.000	0.000	0.000	0.000	0.000	0.000	0.000	0.000	0.000	0.000
TRINITY_DN37647_c2_g1	0.000	0.000	0.000	0.000	0.000	0.000	0.000	0.000	0.000	0.000
TRINITY_DN37647_c8_g1	0.000	0.000	0.000	0.000	1.732	0.000	0.000	0.000	1.509	0.000
TRINITY_DN37647_c9_g1	0.000	0.000	0.000	0.000	0.000	0.000	0.000	0.000	0.000	0.000
TRINITY_DN376480_c0_g1	0.000	0.000	1.335	0.000	0.000	0.000	0.000	0.000	0.441	0.000
TRINITY_DN376480_c1_g1	0.000	0.000	0.000	0.000	0.000	0.000	0.000	0.000	0.000	0.000
TRINITY_DN376481_c3_g1	0.000	0.000	0.021	203.919	0.000	0.000	0.000	6.447	0.000	17.286
TRINITY_DN376482_c0_g2	0.000	0.000	0.000	0.714	0.000	0.000	0.000	0.000	0.000	0.000
TRINITY_DN376483_c0_g1	0.000	0.000	0.000	1.701	0.000	0.000	0.000	0.000	0.399	0.000
TRINITY_DN376486_c0_g1	0.000	0.000	0.000	0.000	0.000	0.000	0.000	0.000	0.000	0.000
TRINITY_DN376486_c6_g1	0.000	0.000	0.000	0.000	0.000	0.000	0.000	0.000	0.000	0.000
TRINITY_DN376487_c0_g1	0.000	0.000	0.000	0.000	0.000	0.000	0.000	0.000	0.000	0.000
TRINITY_DN376487_c10_g1	0.000	0.000	0.000	0.000	0.000	0.000	0.000	0.000	0.000	0.000
TRINITY_DN376487_c12_g1	0.000	0.000	0.000	0.445	0.000	0.000	0.000	0.000	0.000	0.000
TRINITY_DN376487_c1_g1	0.000	0.000	1.741	0.123	0.000	0.000	0.000	0.468	0.000	0.000
TRINITY_DN376487_c2_g1	0.000	0.000	0.000	0.000	0.000	0.000	0.000	0.000	0.000	0.000
TRINITY_DN376487_c3_g1	0.000	0.000	0.000	0.000	0.000	0.000	0.000	0.000	0.888	0.000
TRINITY_DN376487_c6_g1	0.000	0.000	0.000	0.000	0.000	0.000	0.000	0.000	0.000	0.000
TRINITY_DN376487_c8_g1	0.000	0.000	0.000	0.000	0.000	0.000	0.000	0.000	0.000	0.000
TRINITY_DN376488_c0_g1	0.000	0.000	0.687	0.000	0.000	0.000	0.000	0.000	0.000	0.000
TRINITY_DN376489_c0_g2	0.000	0.000	0.000	1.439	0.753	4.136	0.000	0.000	3.525	0.000
TRINITY_DN37648_c10_g1	0.000	0.000	0.000	0.000	0.000	0.000	0.000	0.000	0.000	0.000
TRINITY_DN37648_c11_g1	0.000	0.000	0.000	0.000	0.000	0.000	0.000	0.000	0.000	0.000
TRINITY_DN37648_c1_g1	0.000	0.000	0.000	0.000	0.464	0.000	0.000	0.000	0.272	0.000
TRINITY_DN37648_c2_g1	0.000	0.000	0.000	0.000	0.000	0.000	0.000	0.000	0.000	0.000
TRINITY_DN37648_c3_g1	0.000	0.000	1.517	0.813	1.718	0.000	0.000	0.000	0.499	0.000
TRINITY_DN37648_c6_g1	0.000	0.000	8.865	0.000	4.184	0.000	0.000	0.000	0.000	0.000
TRINITY_DN37648_c9_g1	0.000	0.000	0.000	0.000	0.000	0.000	0.000	0.000	0.000	0.000
TRINITY_DN376490_c0_g1	0.000	0.000	0.000	1.207	0.000	0.000	0.000	0.000	0.541	0.000
TRINITY_DN376493_c0_g1	0.000	0.000	0.420	0.000	0.000	0.000	0.000	0.000	0.000	0.000
TRINITY_DN376493_c0_g2	0.000	0.000	0.000	0.000	0.000	0.000	0.000	0.000	0.000	0.000
TRINITY_DN376493_c1_g1	0.000	0.000	0.000	0.938	0.000	5.410	0.000	0.000	0.000	0.000
TRINITY_DN376493_c2_g1	0.000	0.000	0.000	0.000	0.000	0.000	0.000	0.000	0.000	0.000
TRINITY_DN376493_c2_g4	0.000	0.000	0.000	0.000	0.000	0.000	0.000	0.000	0.000	0.000
TRINITY_DN376493_c3_g1	0.000	0.000	0.000	0.527	0.000	0.000	0.000	0.000	0.322	0.000
TRINITY_DN376494_c0_g1	0.000	0.000	0.000	0.000	0.000	0.000	0.000	0.000	0.075	0.000
TRINITY_DN376495_c0_g1	0.000	0.597	0.000	0.845	0.000	0.000	0.000	0.000	0.382	2.147
TRINITY_DN376495_c1_g1	0.000	0.000	0.000	0.000	0.000	0.000	1.011	0.769	0.123	0.000
TRINITY_DN376495_c2_g1	0.000	0.000	0.126	0.000	0.000	0.000	0.391	0.000	0.222	0.000
TRINITY_DN376495_c3_g1	0.000	1.072	0.233	0.000	0.630	0.000	0.000	0.000	0.000	0.000
TRINITY_DN376496_c0_g1	0.000	0.358	1.358	0.000	1.532	0.000	1.491	0.484	0.288	1.297
TRINITY_DN376497_c0_g1	0.000	0.000	0.000	0.000	0.000	0.000	0.000	0.000	0.000	0.000
TRINITY_DN376497_c0_g2	0.000	0.000	0.000	0.000	0.000	0.000	0.000	0.000	0.000	0.000
TRINITY_DN376497_c1_g1	0.000	0.000	0.000	0.000	0.000	0.000	0.000	0.000	0.000	0.000
TRINITY_DN376499_c0_g1	0.000	0.000	2.240	1.207	0.000	3.468	0.000	0.000	0.736	0.000
TRINITY_DN3764_c0_g1	3.908	2.178	0.836	0.004	1.462	1.033	0.000	1.336	0.640	4.516
TRINITY_DN3764_c0_g2	1.037	6.001	9.182	5.507	8.118	8.000	6.183	5.286	5.161	0.000
TRINITY_DN3764_c0_g3	1.668	2.192	3.596	1.453	1.508	1.932	1.288	2.308	2.266	0.779
TRINITY_DN3764_c10_g1	0.000	0.000	0.000	0.000	0.000	0.000	0.000	0.000	0.000	0.000
TRINITY_DN3764_c1_g1	11.450	11.650	5.928	9.544	16.941	14.281	13.686	10.847	14.665	2.914
TRINITY_DN3764_c3_g1	0.000	0.000	0.000	0.000	0.000	0.000	0.000	0.000	0.000	0.000
TRINITY_DN3764_c7_g1	0.000	0.000	7.784	0.000	0.000	0.000	0.000	0.000	0.000	0.000
TRINITY_DN3764_c9_g1	0.000	0.000	0.000	0.000	0.000	0.000	0.000	0.000	0.000	0.000
TRINITY_DN376500_c0_g1	0.000	0.000	0.000	0.207	0.000	0.000	0.000	0.000	0.125	0.000
TRINITY_DN376500_c0_g2	0.000	0.000	0.000	0.000	0.000	0.000	0.000	0.000	0.000	0.000
TRINITY_DN376501_c0_g1	0.000	0.000	0.000	0.000	0.000	0.000	0.000	0.000	0.000	0.000
TRINITY_DN376501_c2_g1	0.000	0.000	0.000	0.000	0.000	0.000	0.000	0.000	0.000	0.000
TRINITY_DN376501_c3_g1	0.000	0.000	0.000	0.000	0.000	0.000	0.000	0.000	0.000	0.000
TRINITY_DN376502_c0_g1	0.000	0.435	0.282	0.207	0.266	0.571	0.000	0.000	0.158	0.000
TRINITY_DN376502_c1_g1	0.000	0.000	0.000	0.000	0.000	0.000	0.000	0.000	0.000	0.000
TRINITY_DN376503_c0_g1	0.000	0.000	0.000	0.000	0.000	0.000	3.089	0.000	0.000	0.000
TRINITY_DN376504_c0_g1	0.000	0.000	0.000	0.000	0.000	0.000	0.000	0.000	0.000	0.000
TRINITY_DN376504_c1_g1	0.000	0.000	0.000	0.000	0.000	0.000	0.000	0.000	0.000	0.000
TRINITY_DN376504_c2_g1	0.000	0.000	0.000	0.000	0.000	0.000	0.000	0.000	0.000	0.000
TRINITY_DN376505_c0_g1	0.000	0.144	0.093	0.103	0.264	0.000	0.254	0.200	0.251	0.000
TRINITY_DN376506_c0_g1	0.000	0.000	5.666	0.000	0.801	0.000	0.000	0.000	0.000	0.000
TRINITY_DN376507_c0_g1	0.000	0.000	0.000	0.000	0.000	0.000	0.000	0.000	0.000	0.000
TRINITY_DN376507_c0_g2	0.000	0.000	0.000	0.000	0.047	0.000	0.000	0.180	0.000	0.000
TRINITY_DN376507_c1_g2	0.000	0.000	0.000	0.000	0.000	0.000	0.000	0.000	0.000	0.000
TRINITY_DN376507_c2_g1	0.000	0.000	0.000	0.000	0.000	0.000	0.000	0.000	0.000	0.000
TRINITY_DN376507_c3_g1	0.000	0.000	0.000	0.000	0.000	0.000	0.000	0.000	0.000	0.000
TRINITY_DN376508_c0_g1	0.000	0.000	0.000	0.843	0.000	0.000	0.000	0.000	0.517	0.000
TRINITY_DN376509_c0_g1	0.000	1.371	1.798	0.485	0.000	0.000	0.000	1.816	0.146	2.464
TRINITY_DN37650_c0_g1	0.000	0.000	0.000	0.000	0.000	2.120	0.706	0.000	0.489	0.000
TRINITY_DN37650_c0_g2	19.040	4.667	9.100	1.626	2.025	0.000	0.000	3.156	1.636	0.000
TRINITY_DN37650_c0_g3	0.000	0.000	0.000	0.000	0.000	0.000	0.000	0.000	0.000	0.000
TRINITY_DN376510_c0_g1	0.000	0.000	0.000	0.000	0.000	0.000	0.000	0.000	0.000	0.000
TRINITY_DN376510_c1_g1	0.000	0.000	0.000	0.000	0.000	0.000	0.000	0.000	0.000	0.000
TRINITY_DN376510_c2_g1	16.747	4.596	0.000	125.703	0.000	0.000	0.000	2.112	0.000	22.596
TRINITY_DN376511_c1_g1	0.000	0.000	0.000	0.000	0.321	0.000	0.000	0.000	0.000	3.197
TRINITY_DN376511_c3_g1	0.000	0.000	0.000	0.000	0.475	0.000	4.510	0.000	0.278	0.000
TRINITY_DN376511_c6_g1	0.000	0.869	0.000	0.306	0.000	0.000	0.000	2.301	0.185	0.000
TRINITY_DN376513_c0_g1	0.000	0.000	1.898	0.338	1.045	1.947	0.000	0.000	0.205	0.000
TRINITY_DN376513_c10_g1	0.000	0.000	0.000	0.603	0.000	0.000	0.000	0.000	0.368	0.000
TRINITY_DN376513_c11_g1	0.000	0.000	0.000	0.000	1.109	0.000	0.000	0.000	0.000	0.000
TRINITY_DN376513_c1_g1	10.747	0.000	0.000	0.000	1.495	0.000	0.000	0.000	0.292	0.000
TRINITY_DN376513_c6_g1	0.000	0.000	0.000	0.000	0.000	0.586	0.000	0.779	0.000	0.000
TRINITY_DN376513_c7_g1	0.000	0.000	0.840	0.000	0.000	0.000	0.000	0.000	0.000	0.000
TRINITY_DN376515_c0_g1	0.000	0.000	0.000	0.000	0.000	1.846	0.000	0.000	0.000	0.000
TRINITY_DN376516_c0_g1	0.000	0.000	0.000	0.296	0.000	0.000	0.000	0.000	1.072	0.000
TRINITY_DN376516_c0_g2	0.000	0.000	0.000	0.000	0.000	0.000	0.000	0.000	0.000	0.000
TRINITY_DN376517_c1_g1	0.000	0.000	0.000	0.000	0.000	0.000	0.000	0.000	0.000	0.000
TRINITY_DN376518_c1_g1	0.000	0.822	0.000	0.074	0.000	0.206	0.000	0.000	0.465	0.000
TRINITY_DN376518_c2_g1	0.000	0.000	0.000	0.322	0.164	0.000	0.000	0.000	0.389	0.000
TRINITY_DN376518_c3_g1	0.000	0.000	0.000	0.000	0.000	0.000	0.000	0.000	0.101	0.000
TRINITY_DN376518_c4_g1	0.000	0.000	0.000	0.000	0.000	0.000	0.000	0.000	0.000	0.000
TRINITY_DN376518_c5_g1	0.000	0.000	0.000	0.000	0.000	0.000	0.000	0.000	0.000	0.000
TRINITY_DN376518_c6_g1	0.000	0.000	0.000	0.000	0.000	1.685	0.000	0.000	0.358	0.000
TRINITY_DN376519_c0_g1	0.000	0.000	0.000	0.000	0.000	0.000	0.000	0.000	0.000	0.000
TRINITY_DN37651_c0_g1	0.000	0.000	0.000	0.000	0.000	0.000	0.000	0.000	1.006	0.000
TRINITY_DN37651_c1_g1	0.000	0.000	0.000	0.633	0.000	0.000	0.000	0.000	0.387	0.000
TRINITY_DN37651_c2_g1	0.000	0.000	0.000	0.000	0.000	0.000	0.000	0.000	0.000	7.231
TRINITY_DN37651_c3_g1	0.000	0.000	0.000	0.000	0.955	0.000	0.000	0.000	0.000	0.000
TRINITY_DN37651_c4_g1	0.000	0.000	0.000	1.548	0.000	0.000	0.000	0.000	0.473	0.000
TRINITY_DN37651_c5_g1	0.000	0.000	0.000	0.000	1.024	0.000	0.000	0.000	0.151	0.000
TRINITY_DN37651_c6_g1	0.000	0.000	0.000	0.000	0.000	0.000	0.000	0.000	0.000	0.000
TRINITY_DN376520_c0_g1	0.000	0.000	1.128	1.215	0.000	0.000	0.000	0.000	0.000	0.000
TRINITY_DN376520_c0_g2	0.000	0.000	0.000	0.000	0.000	4.448	0.000	0.000	0.000	0.000
TRINITY_DN376522_c0_g1	0.000	0.000	0.000	0.000	0.000	0.000	0.000	0.000	0.000	0.000
TRINITY_DN376523_c0_g1	0.000	0.000	0.000	0.423	0.216	0.000	0.000	0.000	0.000	0.000
TRINITY_DN376524_c0_g1	0.000	0.000	0.000	0.000	0.125	0.000	0.881	0.000	0.075	0.000
TRINITY_DN376524_c1_g1	0.000	1.756	0.573	0.156	0.000	0.000	0.000	0.000	0.000	0.000
TRINITY_DN376525_c2_g1	0.000	0.000	0.000	0.000	0.000	1.710	0.000	0.000	0.000	0.000
TRINITY_DN376525_c3_g1	0.000	0.000	0.000	0.000	0.000	0.000	0.000	0.000	0.000	0.000
TRINITY_DN376525_c4_g1	0.000	0.000	0.000	0.188	0.000	0.000	0.000	0.706	0.309	0.000
TRINITY_DN376526_c1_g1	2.774	0.357	1.862	0.254	0.389	1.063	0.000	0.000	0.615	0.000
TRINITY_DN376527_c0_g1	0.000	0.000	0.000	0.000	0.000	0.000	0.000	0.000	0.000	0.000
TRINITY_DN376527_c0_g2	0.000	0.000	0.000	0.000	0.281	0.000	0.000	0.000	0.128	0.723
TRINITY_DN376528_c0_g1	2.734	0.352	0.918	0.375	0.256	0.000	0.000	1.105	1.061	0.000
TRINITY_DN376528_c0_g10	0.000	0.000	0.911	0.000	1.522	0.000	2.403	0.000	0.000	0.000
TRINITY_DN376528_c0_g2	0.000	0.000	0.000	0.000	0.000	0.000	0.000	0.000	0.382	0.000
TRINITY_DN376528_c0_g3	0.000	0.000	0.000	0.000	0.000	0.000	0.000	0.000	0.000	0.000
TRINITY_DN376528_c0_g6	0.000	0.000	0.000	0.000	0.000	0.000	0.000	0.000	0.159	0.000
TRINITY_DN376528_c0_g8	0.000	0.000	0.000	0.431	0.897	0.000	0.000	0.000	0.000	0.000
TRINITY_DN376528_c0_g9	0.000	0.000	0.000	0.000	0.000	0.000	0.000	0.000	0.000	0.000
TRINITY_DN376528_c1_g1	0.000	0.000	0.000	0.000	0.000	0.000	0.000	0.000	0.000	0.000
TRINITY_DN376528_c2_g1	0.000	0.000	0.000	0.000	0.000	0.000	0.000	0.000	0.000	0.000
TRINITY_DN376529_c1_g1	0.000	0.000	0.000	0.000	0.000	0.000	0.000	0.000	0.000	0.000
TRINITY_DN37652_c0_g1	0.000	0.000	0.000	0.843	0.000	0.000	0.000	3.272	0.000	0.000
TRINITY_DN37652_c0_g2	0.000	0.000	0.000	0.000	1.187	0.000	0.000	0.000	1.498	0.000
TRINITY_DN37652_c2_g1	0.000	0.000	0.000	0.000	0.000	0.000	0.000	0.000	0.000	0.000
TRINITY_DN37652_c7_g1	0.000	0.000	0.917	0.000	0.000	0.000	0.000	0.000	0.000	0.000
TRINITY_DN376531_c0_g2	0.000	0.000	0.000	0.000	0.000	0.000	0.000	0.000	0.415	0.000
TRINITY_DN376532_c1_g1	0.000	0.000	0.000	0.000	0.345	0.964	0.000	0.000	0.000	0.000
TRINITY_DN376533_c0_g2	0.000	0.000	0.000	2.066	0.000	0.000	0.000	0.000	1.580	0.000
TRINITY_DN376533_c1_g1	0.000	0.000	0.000	0.000	0.000	0.000	0.000	0.870	0.000	0.000
TRINITY_DN376534_c2_g1	0.000	1.592	2.080	0.752	5.275	0.000	5.196	1.415	0.793	0.000
TRINITY_DN376534_c3_g1	0.000	2.707	1.780	1.589	0.327	0.000	0.000	2.392	0.961	0.000
TRINITY_DN376534_c5_g1	0.000	0.000	0.000	0.218	0.000	0.000	0.000	0.820	0.000	0.000
TRINITY_DN376534_c7_g1	0.000	0.000	0.000	0.000	0.000	0.000	0.000	0.000	0.000	0.000
TRINITY_DN376535_c0_g1	0.000	0.000	0.000	0.000	0.000	0.000	0.000	0.000	0.000	0.000
TRINITY_DN376535_c0_g2	0.000	0.000	0.002	0.001	0.001	0.001	0.007	0.005	0.001	0.000
TRINITY_DN376535_c1_g1	0.000	0.000	0.000	0.000	0.000	0.000	0.000	0.000	0.000	0.000
TRINITY_DN376536_c0_g1	0.000	2.380	3.428	0.741	1.497	1.765	0.000	0.000	0.438	6.295
TRINITY_DN376536_c0_g2	0.000	0.000	0.000	0.000	0.000	0.000	0.000	0.000	0.000	0.000
TRINITY_DN376536_c1_g1	1.948	0.245	1.113	0.179	0.270	0.241	0.454	0.513	0.534	0.000
TRINITY_DN376536_c2_g1	0.000	0.642	4.578	0.662	0.250	0.949	1.128	0.436	0.277	3.388
TRINITY_DN376539_c0_g1	0.000	5.856	6.128	1.228	2.122	0.000	6.060	1.549	0.747	0.000
TRINITY_DN37653_c0_g1	0.000	2.250	0.984	2.644	1.438	0.000	0.000	0.993	0.797	0.000
TRINITY_DN37653_c1_g1	0.000	0.000	0.000	0.000	0.000	0.000	0.000	0.000	0.000	0.000
TRINITY_DN376541_c1_g1	0.000	0.000	0.000	0.000	0.000	0.000	0.000	0.000	0.000	0.000
TRINITY_DN376542_c0_g1	0.000	0.000	0.000	0.000	0.000	0.000	0.000	0.000	1.536	0.000
TRINITY_DN376542_c0_g2	0.000	0.000	0.000	0.000	0.000	0.000	0.000	0.000	1.043	0.000
TRINITY_DN376542_c0_g4	0.000	0.000	0.000	0.256	0.000	1.454	0.000	0.000	0.154	0.000
TRINITY_DN376542_c5_g1	0.000	0.000	0.000	1.330	0.000	0.000	0.000	0.000	0.000	0.000
TRINITY_DN376542_c6_g1	0.000	0.000	0.000	0.725	0.000	0.000	0.000	0.000	0.000	0.000
TRINITY_DN376543_c0_g1	0.000	0.000	0.000	0.000	0.000	0.000	0.000	0.000	0.000	0.000
TRINITY_DN376543_c1_g1	0.000	0.000	0.000	0.000	0.691	0.000	0.000	0.000	0.000	0.000
TRINITY_DN376544_c0_g1	0.000	0.000	0.000	0.000	0.000	0.000	0.000	0.000	0.000	0.000
TRINITY_DN376545_c1_g1	0.000	0.000	0.000	0.000	0.000	0.000	0.000	0.000	0.000	0.000
TRINITY_DN376546_c0_g1	0.000	3.473	6.768	0.000	0.000	0.000	0.000	0.000	0.000	0.000
TRINITY_DN376547_c0_g1	0.000	0.000	0.000	0.000	0.000	0.000	0.000	0.000	0.000	0.000
TRINITY_DN376547_c0_g2	0.000	0.000	0.000	0.000	0.000	0.000	0.000	0.000	0.000	0.000
TRINITY_DN376548_c0_g1	0.000	0.000	0.000	0.000	0.370	0.000	0.000	0.000	0.109	0.000
TRINITY_DN376548_c1_g1	0.000	0.000	0.278	0.228	0.234	0.000	0.000	0.000	0.186	0.000
TRINITY_DN376548_c2_g1	0.000	0.000	0.000	0.000	0.000	0.000	0.000	0.000	0.000	0.000
TRINITY_DN376549_c0_g1	0.000	0.000	0.000	0.000	0.000	0.000	0.000	0.000	0.000	0.000
TRINITY_DN37654_c0_g1	0.000	0.000	0.000	0.000	0.000	0.000	0.000	0.000	0.000	0.000
TRINITY_DN37654_c0_g2	0.000	0.000	0.000	0.000	0.000	0.000	0.000	0.000	0.000	0.000
TRINITY_DN37654_c1_g1	0.000	0.000	0.000	0.000	0.000	1.438	0.000	0.000	0.000	0.000
TRINITY_DN376550_c0_g1	0.000	0.000	1.857	0.000	1.034	0.000	0.000	0.000	0.303	0.000
TRINITY_DN376554_c0_g1	0.000	0.000	0.000	0.000	0.000	0.000	0.000	0.000	0.000	0.000
TRINITY_DN376555_c1_g1	0.000	0.000	0.000	0.000	0.507	0.000	0.000	0.000	0.000	0.000
TRINITY_DN376558_c3_g1	0.000	0.000	0.000	0.000	0.000	0.000	4.298	0.000	0.000	0.000
TRINITY_DN376558_c4_g1	0.000	0.000	0.000	0.000	0.000	0.000	0.000	0.000	0.423	0.000
TRINITY_DN376558_c4_g2	0.000	0.000	0.000	0.000	0.000	0.000	0.000	0.000	0.408	0.000
TRINITY_DN376558_c5_g1	0.000	1.000	0.000	0.000	0.169	0.000	0.820	0.000	0.158	1.684
TRINITY_DN376558_c6_g1	0.000	0.000	3.434	0.000	0.000	0.000	0.000	0.000	0.567	0.000
TRINITY_DN376558_c7_g1	0.000	0.000	0.000	0.000	0.000	0.000	0.000	2.507	0.000	0.000
TRINITY_DN37655_c0_g1	0.000	0.323	0.142	0.472	0.081	0.960	0.583	0.312	0.019	0.000
TRINITY_DN37655_c1_g2	0.000	0.000	0.000	0.000	0.000	0.000	0.000	0.000	0.280	0.000
TRINITY_DN37655_c5_g1	0.000	0.000	0.000	0.000	0.189	0.000	0.000	0.000	0.000	0.000
TRINITY_DN376560_c0_g1	0.000	0.000	0.808	0.000	0.448	0.000	0.000	1.638	0.038	0.000
TRINITY_DN376562_c0_g1	0.000	0.000	0.000	0.495	0.253	0.000	0.000	0.000	0.242	0.000
TRINITY_DN376563_c1_g1	0.000	0.000	0.000	0.000	0.000	0.000	0.000	0.000	0.000	0.000
TRINITY_DN376565_c0_g1	0.000	0.000	0.000	0.000	0.000	0.000	0.000	0.000	0.000	0.000
TRINITY_DN376565_c1_g1	0.000	0.000	0.000	0.000	0.000	0.954	0.000	0.000	0.402	0.000
TRINITY_DN376566_c0_g1	0.000	0.000	0.000	0.000	0.866	0.000	0.000	3.185	0.503	0.000
TRINITY_DN376568_c0_g1	0.000	2.375	6.177	4.140	9.596	2.382	0.000	3.220	6.600	8.457
TRINITY_DN376569_c0_g1	0.000	0.000	0.607	0.000	0.668	0.000	0.000	0.000	0.000	0.000
TRINITY_DN376569_c1_g1	0.000	0.000	0.000	0.000	0.123	0.000	0.000	0.000	0.000	0.000
TRINITY_DN376569_c1_g2	0.000	1.171	0.000	0.000	0.636	0.586	1.024	0.000	0.000	0.000
TRINITY_DN376569_c2_g1	0.000	0.000	0.000	0.000	0.000	1.262	0.000	0.000	0.000	0.000
TRINITY_DN376569_c3_g1	0.000	0.000	0.000	0.532	0.816	0.000	1.311	0.997	0.664	0.000
TRINITY_DN376569_c3_g2	0.000	0.000	0.000	0.000	0.000	0.000	0.000	0.000	0.000	0.000
TRINITY_DN37656_c0_g1	0.000	0.000	0.965	0.260	0.797	0.738	1.283	0.000	0.000	0.000
TRINITY_DN37656_c3_g1	0.000	0.000	0.000	0.000	0.000	0.000	0.000	0.000	0.000	0.000
TRINITY_DN376570_c0_g1	0.000	0.000	1.048	0.000	1.175	4.846	0.000	0.000	0.343	0.000
TRINITY_DN376571_c0_g1	0.000	1.705	1.006	1.093	0.558	0.500	1.734	1.254	0.824	0.000
TRINITY_DN376571_c0_g2	0.000	0.000	1.184	0.637	2.065	1.834	0.000	2.606	2.224	0.000
TRINITY_DN376572_c0_g2	0.000	1.938	1.091	0.000	0.175	0.246	0.000	0.329	0.424	0.000
TRINITY_DN376572_c0_g3	0.000	0.100	0.194	0.355	0.366	0.098	0.527	0.000	0.044	0.370
TRINITY_DN376572_c0_g4	0.000	0.000	0.000	0.000	0.000	0.000	0.000	1.068	0.000	0.000
TRINITY_DN376573_c0_g1	0.000	0.000	0.000	0.098	0.000	0.000	0.000	0.000	0.000	0.000
TRINITY_DN376573_c0_g2	0.000	0.472	1.074	0.000	0.172	0.000	0.000	0.324	0.256	0.000
TRINITY_DN376575_c0_g1	0.000	0.000	0.000	0.000	0.000	0.000	0.000	0.000	0.240	0.000
TRINITY_DN376576_c0_g1	0.000	0.000	0.000	0.000	0.000	0.000	0.000	0.000	0.332	0.000
TRINITY_DN376576_c1_g1	0.000	0.000	1.106	0.000	0.000	0.000	0.000	0.000	0.000	6.074
TRINITY_DN376577_c0_g1	0.000	0.000	0.000	0.000	0.261	0.000	0.000	0.000	0.000	0.000
TRINITY_DN376577_c1_g1	0.000	0.000	0.395	0.072	0.074	0.000	0.000	0.000	0.132	0.000
TRINITY_DN37657_c0_g1	0.000	1.193	0.000	0.395	0.315	0.000	0.000	0.000	0.000	0.000
TRINITY_DN37657_c0_g2	0.000	1.265	0.000	0.438	1.561	2.017	0.000	0.000	0.520	0.000
TRINITY_DN37657_c2_g1	0.000	0.328	0.532	0.468	0.840	0.161	0.866	0.227	0.678	1.814
TRINITY_DN37657_c3_g1	0.000	0.000	1.220	0.256	0.317	0.000	0.000	0.000	0.000	2.235
TRINITY_DN37657_c4_g1	0.000	0.266	0.346	0.095	0.097	0.263	0.934	0.000	0.185	0.000
TRINITY_DN37657_c5_g1	0.000	0.783	0.000	0.000	0.000	0.000	0.000	0.000	0.000	0.000
TRINITY_DN37657_c6_g1	0.000	0.000	0.000	2.822	0.455	0.000	0.000	0.000	0.000	0.000
TRINITY_DN376581_c0_g1	0.000	0.000	0.000	0.000	0.000	0.000	0.000	0.000	0.000	0.000
TRINITY_DN376581_c1_g1	0.000	0.000	0.000	0.000	0.000	0.000	0.000	0.000	0.000	0.000
TRINITY_DN376582_c0_g1	0.000	0.000	0.000	0.000	0.000	0.000	0.000	0.000	0.341	0.000
TRINITY_DN376583_c0_g1	0.000	0.000	0.000	0.000	0.000	0.000	0.000	0.000	0.000	0.000
TRINITY_DN376583_c1_g1	0.000	0.000	0.000	1.673	0.000	0.000	0.000	0.000	0.000	0.000
TRINITY_DN376583_c2_g1	0.000	0.000	0.000	0.000	0.000	0.000	0.000	1.582	0.127	0.000
TRINITY_DN376585_c0_g1	0.000	7.694	0.000	0.507	0.000	5.175	4.386	0.000	1.285	0.000
TRINITY_DN376585_c1_g1	0.000	0.000	0.000	0.830	0.431	0.000	0.000	0.000	0.253	0.000
TRINITY_DN376585_c3_g1	0.000	0.000	0.000	0.000	0.000	0.000	0.000	0.000	0.000	0.000
TRINITY_DN376587_c0_g1	0.000	0.000	0.000	0.000	0.000	0.000	0.000	0.000	0.000	0.000
TRINITY_DN376588_c0_g1	0.000	0.000	0.000	0.164	0.000	0.000	0.000	0.000	0.099	0.000
TRINITY_DN376588_c0_g2	0.000	0.000	0.000	0.000	0.000	0.000	0.000	0.000	0.000	0.000
TRINITY_DN376589_c0_g1	0.000	0.738	0.000	0.782	0.000	0.000	0.000	0.978	0.471	0.000
TRINITY_DN376589_c0_g3	0.000	0.000	0.000	0.000	0.000	0.000	0.000	0.000	0.186	0.000
TRINITY_DN376589_c1_g1	0.000	0.000	0.000	0.000	0.000	0.000	0.000	0.000	0.000	0.000
TRINITY_DN376589_c2_g1	0.000	0.000	0.000	0.000	0.377	0.000	0.000	0.000	0.221	0.000
TRINITY_DN376589_c3_g1	0.000	0.000	0.000	0.000	0.371	0.000	0.000	0.000	0.219	0.000
TRINITY_DN376589_c4_g1	0.000	0.000	0.000	0.000	0.000	0.000	0.000	0.000	0.000	0.000
TRINITY_DN376589_c5_g1	0.000	0.000	0.000	0.477	0.000	0.000	4.717	0.000	0.000	4.889
TRINITY_DN37658_c0_g1	0.000	0.000	1.697	0.000	0.000	0.000	0.000	0.000	0.141	0.000
TRINITY_DN37658_c1_g1	0.000	0.000	0.000	0.045	0.321	0.246	0.000	0.000	0.109	0.000
TRINITY_DN37658_c2_g1	0.000	0.000	0.000	0.000	0.000	0.000	0.000	0.000	0.269	0.000
TRINITY_DN376590_c0_g1	0.000	0.000	0.322	0.000	0.000	1.471	0.000	0.000	0.000	0.000
TRINITY_DN376591_c0_g1	0.000	0.000	0.000	1.389	0.484	1.337	0.000	0.000	0.567	0.000
TRINITY_DN376593_c1_g1	0.000	0.000	0.000	0.000	0.000	1.743	0.000	0.000	0.000	0.000
TRINITY_DN376594_c0_g1	0.000	0.000	0.000	0.000	0.000	0.000	0.000	1.870	0.000	0.000
TRINITY_DN376595_c0_g1	0.000	0.000	0.157	0.043	0.000	0.119	0.852	0.337	0.290	0.448
TRINITY_DN376595_c0_g2	0.000	0.000	0.000	0.374	0.000	0.000	0.000	0.719	0.227	0.000
TRINITY_DN376595_c0_g3	0.000	0.000	0.000	0.000	0.000	0.000	0.000	0.000	0.424	0.000
TRINITY_DN376595_c1_g1	0.000	0.000	0.358	0.194	0.000	0.000	0.000	0.000	0.000	0.000
TRINITY_DN376595_c1_g2	0.000	0.000	0.000	0.000	0.000	1.989	0.000	0.667	0.000	0.000
TRINITY_DN376595_c1_g3	0.000	0.000	0.000	0.000	0.000	0.000	0.000	2.960	0.000	0.000
TRINITY_DN376595_c3_g1	0.000	0.000	0.000	0.000	0.000	0.000	0.000	0.000	0.000	0.000
TRINITY_DN376595_c5_g1	0.000	0.000	0.000	0.000	0.000	0.000	0.000	0.000	0.307	0.000
TRINITY_DN376596_c0_g1	0.000	0.000	2.651	2.509	0.928	2.406	0.000	0.000	1.208	0.000
TRINITY_DN376597_c0_g1	0.000	0.000	0.000	0.000	0.000	0.000	0.000	0.000	0.390	0.000
TRINITY_DN376598_c0_g1	0.000	0.000	0.000	0.000	0.000	0.000	0.000	0.000	0.000	0.000
TRINITY_DN376598_c0_g2	0.000	0.000	0.000	0.000	0.183	0.000	0.000	0.000	0.000	0.000
TRINITY_DN376599_c0_g1	0.000	0.000	0.292	0.000	0.378	0.000	0.000	0.309	0.226	0.000
TRINITY_DN376599_c1_g1	0.000	0.000	0.000	0.000	0.000	0.000	0.000	0.000	0.000	0.000
TRINITY_DN37659_c0_g1	0.000	0.000	0.000	0.762	0.000	0.000	0.000	0.000	0.000	0.000
TRINITY_DN3765_c0_g1	0.000	2.582	6.218	3.119	8.105	3.173	6.298	0.889	0.212	0.000
TRINITY_DN3765_c10_g1	0.000	0.000	0.000	0.000	0.000	0.000	0.000	0.000	0.000	0.000
TRINITY_DN3765_c1_g1	2.852	3.085	4.783	3.545	7.227	4.496	7.163	5.269	5.885	4.825
TRINITY_DN3765_c1_g2	0.000	0.034	0.000	0.000	0.930	0.000	0.378	0.000	0.195	0.000
TRINITY_DN3765_c2_g1	0.000	0.000	0.000	0.000	0.000	0.000	0.000	0.000	0.517	0.000
TRINITY_DN3765_c3_g1	0.000	0.392	0.000	0.218	1.134	1.168	0.000	0.000	0.000	0.000
TRINITY_DN3765_c5_g1	0.000	0.821	1.055	0.000	0.917	0.000	1.084	1.287	0.393	1.527
TRINITY_DN3765_c6_g1	0.000	0.000	0.000	0.000	0.000	0.000	0.000	0.000	0.000	0.000
TRINITY_DN376600_c0_g2	19.208	7.059	0.000	1.345	0.866	0.000	0.000	0.000	0.000	0.000
TRINITY_DN376600_c0_g3	0.000	0.977	0.641	1.029	0.000	0.000	0.000	0.000	0.000	0.000
TRINITY_DN376600_c1_g1	0.000	0.000	0.185	0.000	0.000	0.000	0.000	0.000	0.184	0.000
TRINITY_DN376600_c1_g2	0.000	0.000	0.000	0.000	0.198	0.537	0.000	0.000	0.000	1.980
TRINITY_DN376600_c2_g1	0.000	0.000	0.000	0.000	0.000	0.000	0.000	0.000	0.000	2.735
TRINITY_DN376601_c3_g1	0.000	0.000	0.000	0.000	0.000	0.000	0.000	0.000	0.000	0.000
TRINITY_DN376601_c4_g1	0.000	0.000	0.000	0.000	0.000	0.000	0.000	0.000	0.000	0.000
TRINITY_DN376603_c0_g1	0.000	0.000	0.000	0.543	0.568	0.000	0.000	0.000	0.665	5.576
TRINITY_DN376603_c1_g1	0.000	2.276	1.471	1.589	0.835	5.439	7.765	0.000	0.675	0.000
TRINITY_DN376604_c1_g1	0.000	0.000	0.000	0.000	0.000	0.000	0.000	0.000	0.000	0.000
TRINITY_DN376605_c0_g1	0.000	0.000	0.000	0.000	0.000	0.000	0.000	0.000	0.000	0.000
TRINITY_DN376605_c0_g2	0.000	0.000	0.000	0.000	0.000	0.000	0.000	0.000	0.000	0.000
TRINITY_DN376605_c3_g1	0.000	0.000	0.000	0.000	0.000	0.000	0.000	0.000	0.000	0.000
TRINITY_DN376605_c6_g1	0.000	0.000	0.000	0.000	0.000	0.000	0.000	3.685	0.000	0.000
TRINITY_DN376605_c8_g1	0.000	0.000	0.000	0.000	0.523	0.000	0.000	1.916	0.000	0.000
TRINITY_DN376605_c9_g1	0.000	0.000	0.000	0.000	3.607	0.000	0.000	0.000	0.526	0.000
TRINITY_DN376606_c0_g1	0.000	0.000	0.000	0.000	0.610	0.000	0.000	0.000	0.000	0.000
TRINITY_DN376607_c0_g1	0.000	0.000	0.000	0.000	0.000	0.000	0.000	0.000	0.538	0.000
TRINITY_DN376608_c0_g1	0.000	0.405	0.000	0.432	0.881	0.403	0.000	0.000	0.174	0.000
TRINITY_DN376609_c0_g1	0.000	0.000	0.000	0.000	0.000	0.000	0.000	0.000	0.512	0.000
TRINITY_DN37660_c1_g1	0.000	1.637	0.000	0.570	0.000	0.000	0.000	0.000	0.000	0.000
TRINITY_DN376611_c1_g1	0.000	0.000	0.000	0.000	0.000	0.000	0.000	0.000	0.000	0.000
TRINITY_DN376614_c0_g1	0.000	0.000	0.000	0.000	0.677	0.000	0.000	0.000	0.000	0.000
TRINITY_DN376616_c0_g1	0.000	0.000	0.000	0.000	0.000	0.000	0.000	0.000	0.288	0.000
TRINITY_DN376616_c1_g1	0.000	0.000	0.616	0.000	0.000	0.000	0.000	0.000	0.199	0.000
TRINITY_DN376617_c0_g1	0.000	1.831	1.184	0.000	0.000	0.000	0.000	2.452	0.390	0.000
TRINITY_DN376618_c0_g1	0.000	0.000	1.477	0.360	2.227	0.000	0.000	1.354	1.089	0.000
TRINITY_DN37661_c0_g1	0.000	0.000	0.000	0.000	0.000	0.000	0.000	0.000	1.023	8.615
TRINITY_DN376620_c0_g1	0.000	0.000	0.000	0.341	0.000	0.982	0.000	2.569	0.000	0.000
TRINITY_DN376621_c0_g1	0.000	1.625	0.000	0.838	0.424	0.688	0.486	1.276	0.000	0.000
TRINITY_DN376621_c0_g2	0.000	2.620	0.853	1.265	0.439	0.982	0.000	0.000	1.307	0.000
TRINITY_DN376621_c0_g3	0.000	0.000	0.000	0.000	0.000	0.000	0.000	0.000	0.000	0.000
TRINITY_DN376621_c0_g5	0.000	0.000	0.743	0.000	0.000	0.000	0.000	0.000	0.000	0.000
TRINITY_DN376621_c1_g1	0.000	0.000	0.000	0.000	0.000	0.000	0.000	0.000	0.159	0.000
TRINITY_DN376621_c2_g1	0.000	0.000	0.000	0.000	0.000	0.000	0.000	0.000	0.188	0.000
TRINITY_DN376622_c0_g1	0.000	0.000	0.000	0.289	0.000	0.000	0.000	0.000	0.000	0.000
TRINITY_DN376623_c1_g1	0.000	0.000	0.943	0.000	0.000	0.000	0.000	0.000	0.153	2.590
TRINITY_DN376623_c2_g1	0.000	0.000	0.000	0.862	0.000	0.000	0.000	0.000	0.919	0.000
TRINITY_DN376623_c5_g1	0.000	0.000	0.372	0.000	0.521	0.000	0.000	0.000	0.309	0.000
TRINITY_DN376623_c7_g1	0.000	0.000	0.000	0.000	0.760	0.000	0.000	0.000	0.000	0.000
TRINITY_DN376624_c0_g1	2.768	0.000	0.000	0.000	0.520	0.000	0.000	1.447	0.460	0.000
TRINITY_DN376624_c1_g1	0.000	0.000	0.000	0.000	0.000	1.004	0.000	0.000	0.425	0.000
TRINITY_DN376624_c2_g1	0.000	0.000	0.000	0.000	0.000	0.000	0.000	0.000	0.000	0.000
TRINITY_DN376624_c4_g1	0.000	0.000	0.000	0.000	0.000	0.000	0.000	0.000	0.000	0.000
TRINITY_DN376624_c6_g1	0.000	0.000	0.000	0.000	0.000	0.000	0.000	0.000	0.000	0.000
TRINITY_DN376624_c8_g1	0.000	0.000	0.000	0.000	0.000	0.000	0.000	0.000	0.000	0.000
TRINITY_DN376625_c0_g1	0.000	0.000	0.864	0.183	0.969	0.000	0.000	0.000	0.000	0.000
TRINITY_DN376625_c1_g1	5.766	0.000	0.000	0.455	0.000	0.000	0.000	0.000	0.000	0.000
TRINITY_DN376625_c2_g1	0.000	0.000	0.000	0.000	0.000	0.000	0.000	0.000	0.000	0.000
TRINITY_DN376625_c3_g1	0.000	0.000	0.000	0.151	0.000	0.000	0.000	0.000	0.000	0.000
TRINITY_DN376625_c4_g1	0.000	0.000	0.000	0.000	0.000	0.000	0.000	0.000	0.000	0.000
TRINITY_DN376626_c0_g1	0.000	6.627	0.000	0.000	0.000	0.000	0.000	0.000	0.000	0.000
TRINITY_DN376626_c1_g1	0.000	1.506	0.000	0.000	1.642	0.000	0.000	0.000	0.000	0.000
TRINITY_DN376626_c4_g1	0.000	0.000	0.000	0.000	0.808	0.000	0.000	0.000	0.000	0.000
TRINITY_DN376626_c5_g1	0.000	0.000	0.000	0.828	0.872	0.000	0.000	0.000	0.630	0.000
TRINITY_DN376626_c6_g1	0.000	0.000	0.000	0.000	0.264	0.000	0.000	0.000	0.155	0.000
TRINITY_DN376627_c0_g1	0.000	0.000	0.000	0.000	0.000	0.000	0.000	0.000	0.930	0.000
TRINITY_DN376628_c0_g1	0.000	0.000	0.000	0.000	0.000	0.000	0.000	0.000	0.000	0.000
TRINITY_DN376632_c0_g1	0.000	0.000	0.000	0.000	0.000	0.000	0.000	0.000	0.000	0.000
TRINITY_DN376635_c0_g1	0.000	0.000	0.000	0.000	0.000	0.000	0.000	0.000	0.000	0.000
TRINITY_DN376635_c1_g1	0.000	0.000	0.000	0.000	0.000	1.399	0.000	0.000	0.000	0.000
TRINITY_DN376635_c4_g1	0.000	0.000	0.000	0.000	0.000	0.000	0.000	0.000	0.390	0.000
TRINITY_DN376636_c0_g1	0.000	0.000	0.000	0.000	0.000	0.000	0.000	2.262	0.000	0.000
TRINITY_DN376638_c0_g1	0.000	0.000	0.000	1.123	0.000	0.000	2.779	0.000	0.000	0.000
TRINITY_DN376638_c0_g4	1.214	0.920	0.895	1.094	2.584	2.415	0.540	2.341	1.471	1.133
TRINITY_DN376638_c1_g1	0.000	0.000	0.000	0.000	0.000	0.000	0.000	0.000	0.000	0.000
TRINITY_DN376638_c1_g3	0.000	0.000	0.000	0.000	0.000	0.000	0.000	0.000	0.000	0.000
TRINITY_DN376638_c2_g1	2.930	0.378	0.000	0.134	0.274	0.375	0.664	0.000	0.162	1.367
TRINITY_DN376638_c3_g1	0.000	0.000	1.331	0.000	0.184	0.000	0.891	0.000	0.000	0.000
TRINITY_DN376638_c4_g1	0.000	0.000	0.000	0.000	0.000	1.500	0.000	0.000	0.000	0.000
TRINITY_DN376639_c0_g1	0.000	0.000	0.000	0.000	0.087	0.000	0.000	0.000	0.000	0.000
TRINITY_DN37663_c0_g1	0.000	5.218	0.000	1.088	0.000	0.000	0.000	0.000	0.000	0.000
TRINITY_DN37663_c0_g2	0.000	0.000	0.000	0.000	0.000	0.000	0.000	0.000	0.000	0.000
TRINITY_DN376640_c0_g1	0.000	0.000	0.000	0.000	0.399	0.000	0.000	0.000	0.000	0.000
TRINITY_DN376640_c1_g1	0.000	2.493	0.925	0.000	0.000	0.000	0.000	1.118	0.268	0.000
TRINITY_DN376642_c0_g1	13.455	0.000	1.097	13.151	0.000	0.000	0.000	0.000	0.000	0.000
TRINITY_DN376645_c0_g1	0.000	0.000	0.000	0.000	0.000	0.000	0.000	0.000	0.000	0.000
TRINITY_DN376646_c1_g1	0.000	1.777	0.000	1.241	0.000	0.000	0.000	0.000	0.379	0.000
TRINITY_DN376646_c1_g3	0.000	0.000	0.000	0.650	0.000	0.000	0.000	0.000	0.000	0.000
TRINITY_DN376646_c1_g4	0.000	0.000	0.000	0.000	0.000	0.000	0.000	0.000	0.000	0.000
TRINITY_DN376646_c3_g1	0.000	0.000	0.000	0.000	0.482	0.000	0.000	0.000	0.000	0.000
TRINITY_DN376646_c5_g1	0.000	0.000	0.000	0.000	0.000	0.000	0.000	0.000	0.000	0.000
TRINITY_DN376648_c0_g1	0.000	1.425	1.057	0.218	0.000	0.000	0.358	0.281	0.293	0.748
TRINITY_DN376648_c1_g1	0.000	0.000	0.000	0.000	0.879	0.364	0.000	0.000	0.176	0.000
TRINITY_DN376648_c2_g1	0.000	0.000	1.524	0.000	0.000	0.000	0.000	0.000	0.000	0.000
TRINITY_DN376648_c3_g1	0.000	0.000	4.753	3.401	0.000	0.000	0.000	0.000	0.000	0.000
TRINITY_DN376648_c4_g1	0.000	0.421	0.000	0.225	0.077	0.000	0.000	0.000	0.183	0.773
TRINITY_DN376648_c5_g1	0.000	0.000	0.000	0.000	0.000	0.000	0.000	0.000	0.000	0.000
TRINITY_DN376649_c0_g1	0.000	0.000	0.000	0.000	0.000	0.000	0.000	0.000	0.000	0.000
TRINITY_DN37664_c0_g1	12.364	6.197	6.341	7.913	8.636	2.690	10.487	3.226	1.048	1.488
TRINITY_DN37664_c0_g2	0.000	0.000	5.012	0.948	0.236	0.653	0.000	0.000	0.833	4.692
TRINITY_DN37664_c0_g3	0.000	28.819	14.204	13.692	21.336	10.789	0.000	23.035	38.131	10.746
TRINITY_DN37664_c1_g1	0.000	0.000	0.000	0.435	0.976	0.000	0.000	0.000	0.111	0.000
TRINITY_DN37664_c1_g2	0.000	0.000	0.000	0.000	0.000	0.000	0.000	0.000	0.640	0.000
TRINITY_DN37664_c2_g1	0.000	0.000	0.000	0.000	0.000	2.636	0.000	0.000	0.000	0.000
TRINITY_DN376650_c1_g1	0.000	0.000	0.000	0.801	0.000	0.000	0.000	0.000	0.000	0.000
TRINITY_DN376652_c0_g1	0.000	0.000	0.000	0.000	0.000	0.000	0.000	0.000	0.000	0.000
TRINITY_DN376652_c1_g1	0.000	0.000	0.523	0.000	0.000	0.000	0.000	0.000	0.169	0.000
TRINITY_DN376653_c1_g1	0.000	0.000	0.000	0.000	0.000	0.000	0.000	0.671	0.000	0.000
TRINITY_DN376656_c0_g1	0.000	0.000	0.540	0.580	0.000	0.000	0.000	1.090	0.000	0.000
TRINITY_DN376657_c0_g1	0.000	0.000	0.000	0.000	3.409	0.000	0.000	0.000	1.977	0.000
TRINITY_DN376657_c0_g2	0.000	0.000	0.000	0.000	0.000	0.000	0.000	0.000	0.000	0.000
TRINITY_DN376657_c1_g1	0.000	8.591	3.034	1.214	4.438	0.000	0.000	3.064	2.956	0.000
TRINITY_DN376659_c0_g1	0.000	0.000	0.000	1.267	0.000	0.000	0.000	0.000	0.000	0.000
TRINITY_DN376659_c0_g2	0.000	0.000	1.747	0.000	0.385	0.000	0.000	0.000	0.000	0.000
TRINITY_DN376659_c0_g3	0.000	0.000	0.000	0.000	0.000	0.000	0.000	0.000	0.211	0.000
TRINITY_DN376659_c1_g1	0.000	0.000	0.000	0.000	0.000	0.000	0.000	0.000	0.000	0.000
TRINITY_DN37665_c1_g1	0.000	0.000	0.000	0.000	1.159	0.000	0.000	0.000	0.000	0.000
TRINITY_DN376660_c0_g1	0.000	0.000	0.000	0.000	0.000	0.000	0.000	0.000	0.245	0.000
TRINITY_DN376661_c0_g1	0.000	0.000	0.000	0.000	0.116	0.000	0.000	0.000	0.069	0.000
TRINITY_DN376662_c0_g1	0.000	0.000	0.000	2.594	3.084	1.650	0.000	5.191	0.204	0.000
TRINITY_DN376662_c0_g2	0.000	0.000	0.000	0.476	1.216	2.025	0.000	0.000	0.000	0.000
TRINITY_DN376662_c0_g3	0.000	0.000	0.000	0.000	0.000	0.000	0.000	3.398	0.000	0.000
TRINITY_DN376662_c1_g1	0.000	0.000	0.000	0.000	0.000	0.000	0.000	0.000	0.000	0.000
TRINITY_DN376662_c1_g3	0.000	0.000	0.000	0.000	0.000	0.000	0.000	0.000	0.613	0.000
TRINITY_DN376662_c2_g1	0.000	0.000	0.000	0.000	0.000	0.000	0.000	0.000	0.000	0.000
TRINITY_DN376662_c3_g1	0.000	0.000	0.000	0.000	0.000	0.000	0.000	0.000	0.000	7.353
TRINITY_DN376662_c6_g1	0.000	0.000	0.000	0.000	2.834	0.000	0.000	0.000	0.000	0.000
TRINITY_DN376663_c0_g1	0.000	0.000	0.000	0.895	0.000	0.000	0.000	0.000	0.552	0.000
TRINITY_DN376664_c0_g1	0.000	0.000	0.000	2.686	0.000	0.000	0.000	0.000	0.000	0.000
TRINITY_DN376664_c1_g1	0.000	3.982	0.000	0.349	0.360	4.015	0.000	0.000	0.211	0.000
TRINITY_DN376664_c2_g1	0.000	0.000	0.000	0.622	0.000	0.000	1.024	0.000	0.000	0.000
TRINITY_DN376665_c0_g1	0.000	0.000	0.000	0.000	0.000	1.421	0.000	1.881	0.602	0.000
TRINITY_DN376665_c1_g1	3.919	1.018	2.996	3.074	4.055	2.032	7.129	1.360	3.590	3.666
TRINITY_DN376665_c5_g1	0.000	1.631	0.000	0.000	0.000	0.000	0.986	0.000	0.240	0.000
TRINITY_DN376667_c0_g1	0.000	0.000	1.236	0.000	0.000	0.000	0.000	0.000	0.000	0.000
TRINITY_DN376667_c1_g1	0.000	0.000	0.198	0.000	0.000	0.000	0.000	0.827	1.001	0.000
TRINITY_DN376667_c2_g1	0.000	0.000	1.035	0.929	0.318	2.656	0.000	0.000	0.000	0.000
TRINITY_DN376667_c2_g2	0.000	1.256	0.000	1.864	0.000	0.000	0.000	3.103	1.132	0.000
TRINITY_DN376667_c5_g1	0.000	0.000	0.000	0.000	0.000	0.000	0.000	0.000	0.218	0.000
TRINITY_DN376668_c0_g1	0.000	0.000	0.000	0.000	0.000	0.000	0.000	0.000	0.000	0.000
TRINITY_DN376668_c0_g2	0.000	0.000	2.910	0.000	0.000	0.000	0.000	0.000	0.454	0.000
TRINITY_DN376669_c0_g2	0.000	0.000	0.000	0.000	0.213	0.000	0.000	2.042	0.000	2.112
TRINITY_DN376669_c0_g3	0.000	0.000	0.000	0.276	0.000	0.000	0.000	0.000	0.174	0.000
TRINITY_DN37666_c1_g1	0.000	0.000	0.000	0.000	0.489	0.000	0.000	0.000	0.287	0.000
TRINITY_DN376672_c0_g1	0.000	0.000	0.000	0.000	0.095	0.000	0.000	0.357	0.000	0.000
TRINITY_DN376672_c1_g1	0.000	0.000	0.000	0.000	0.000	0.000	0.000	0.000	0.173	0.000
TRINITY_DN376673_c0_g1	0.000	0.000	0.000	0.000	0.186	0.000	0.000	0.000	0.000	0.000
TRINITY_DN376673_c1_g1	0.000	0.000	0.621	0.000	0.000	0.000	0.000	0.000	0.000	0.000
TRINITY_DN376674_c0_g1	0.000	0.000	0.000	0.000	0.000	0.000	0.000	0.000	0.000	0.000
TRINITY_DN376674_c0_g3	0.000	0.000	0.000	0.000	0.000	0.000	0.000	0.000	0.000	0.000
TRINITY_DN376674_c0_g4	0.000	0.000	0.000	0.000	0.990	0.000	0.000	0.000	0.000	0.000
TRINITY_DN376674_c1_g1	0.000	7.191	0.000	0.836	0.879	0.000	4.104	0.000	0.000	0.000
TRINITY_DN376675_c0_g1	0.000	0.000	0.000	0.000	0.000	0.000	0.000	0.000	0.000	0.000
TRINITY_DN376676_c0_g1	0.000	0.708	0.000	0.000	0.768	0.000	0.000	0.000	0.000	0.000
TRINITY_DN376677_c0_g1	0.000	0.000	1.305	0.000	0.000	0.000	0.441	0.000	0.380	0.000
TRINITY_DN376678_c0_g1	0.000	0.000	0.318	0.000	0.178	0.000	0.000	0.000	0.053	0.894
TRINITY_DN37667_c0_g1	0.000	0.000	1.125	0.412	1.337	0.912	1.692	0.339	0.727	0.000
TRINITY_DN37667_c0_g2	0.000	0.000	0.532	1.523	0.521	0.000	0.000	2.599	0.915	0.000
TRINITY_DN37667_c0_g3	0.000	0.000	1.348	0.998	0.000	0.000	0.000	0.000	0.444	7.406
TRINITY_DN37667_c0_g4	0.000	0.000	0.437	0.296	1.819	0.000	1.462	0.000	0.000	3.028
TRINITY_DN37667_c1_g1	0.000	0.000	0.000	0.000	0.000	0.000	0.000	2.156	0.000	0.000
TRINITY_DN37667_c7_g1	0.000	0.000	0.000	0.665	0.000	0.000	0.000	0.000	0.000	0.000
TRINITY_DN376681_c0_g1	0.000	0.000	0.379	0.626	0.211	0.000	0.694	0.000	0.000	0.000
TRINITY_DN376681_c2_g1	0.000	0.000	0.000	0.000	0.000	0.000	0.000	0.000	0.000	0.000
TRINITY_DN376681_c2_g2	0.000	0.000	0.000	0.000	0.000	0.000	0.000	0.000	0.000	0.000
TRINITY_DN376681_c2_g3	0.000	0.000	0.000	0.000	0.000	0.000	3.613	0.000	0.000	0.000
TRINITY_DN376682_c0_g1	0.000	0.000	0.000	0.000	0.000	0.000	0.000	0.000	0.000	0.000
TRINITY_DN376683_c0_g1	0.000	0.000	0.000	0.296	0.606	0.000	0.000	0.000	0.000	0.000
TRINITY_DN376683_c1_g1	0.000	0.000	0.000	0.000	0.000	0.000	0.000	0.000	0.874	0.000
TRINITY_DN376684_c2_g1	0.000	0.000	0.000	0.773	0.000	0.000	0.000	0.000	0.700	0.000
TRINITY_DN376684_c2_g2	0.000	0.000	0.000	0.539	0.000	0.000	0.000	0.676	0.310	0.000
TRINITY_DN376684_c4_g1	0.000	0.000	0.000	0.000	0.000	0.000	4.336	0.000	0.000	0.000
TRINITY_DN376684_c6_g1	0.000	0.000	0.000	0.895	0.000	7.763	0.000	0.000	0.000	0.000
TRINITY_DN376684_c7_g1	0.000	0.000	0.000	0.000	0.000	0.000	0.000	0.000	0.000	0.000
TRINITY_DN376685_c0_g1	0.000	0.000	0.000	0.297	0.316	0.878	2.935	0.000	0.000	0.000
TRINITY_DN376685_c0_g2	0.000	0.000	0.959	0.000	1.609	0.000	2.544	0.000	0.314	0.000
TRINITY_DN376685_c0_g3	0.000	0.000	0.000	0.000	0.000	0.000	4.600	0.000	0.000	0.000
TRINITY_DN376688_c0_g1	0.000	0.000	0.000	0.000	0.000	0.000	0.000	0.000	0.000	0.000
TRINITY_DN376689_c0_g2	0.000	0.000	0.000	0.000	0.000	0.000	0.000	0.000	0.000	0.000
TRINITY_DN376689_c1_g1	0.000	0.000	0.000	0.000	0.000	0.000	0.000	0.000	0.000	0.000
TRINITY_DN376689_c2_g1	0.000	4.552	2.955	0.000	0.000	0.000	0.000	0.000	0.000	0.000
TRINITY_DN376689_c3_g1	0.000	0.940	0.000	0.993	0.000	0.000	0.000	0.000	0.200	0.000
TRINITY_DN37668_c0_g1	0.000	0.000	0.000	0.398	1.471	0.000	0.000	0.000	0.000	0.000
TRINITY_DN37668_c0_g2	0.000	0.000	0.000	0.000	0.419	0.000	0.000	0.000	0.000	0.000
TRINITY_DN37668_c3_g1	0.000	2.231	1.038	1.020	0.530	1.579	1.120	0.000	0.481	2.317
TRINITY_DN376690_c0_g1	0.000	0.000	0.000	0.000	0.604	0.000	0.000	0.000	0.000	0.000
TRINITY_DN376691_c0_g2	0.000	0.000	0.000	0.000	0.000	0.000	0.000	0.000	0.000	0.000
TRINITY_DN376691_c1_g1	0.000	0.000	0.598	0.487	0.993	0.000	2.409	0.000	0.696	0.000
TRINITY_DN376691_c2_g1	0.000	0.000	0.000	0.414	0.000	0.000	0.000	0.000	0.487	4.111
TRINITY_DN376691_c3_g1	0.000	0.000	0.000	0.000	0.523	0.000	0.000	0.000	0.000	0.000
TRINITY_DN376692_c0_g1	0.000	0.000	0.715	0.000	0.396	0.000	0.000	0.000	0.000	0.000
TRINITY_DN376693_c0_g1	0.000	0.000	0.000	0.000	0.000	0.000	1.722	0.000	0.000	0.000
TRINITY_DN376693_c0_g3	0.000	0.000	0.000	1.534	0.000	0.000	0.000	0.000	0.000	0.000
TRINITY_DN376693_c1_g1	0.000	0.000	0.000	0.813	0.000	0.000	1.163	0.000	0.142	0.000
TRINITY_DN376693_c2_g1	0.000	0.000	0.000	0.306	0.491	0.000	0.000	0.000	0.146	0.000
TRINITY_DN376693_c3_g1	0.000	0.000	0.000	0.000	0.000	0.000	0.000	0.000	0.154	0.000
TRINITY_DN376693_c4_g1	0.000	0.000	0.000	0.000	0.000	0.000	0.000	0.000	0.000	0.000
TRINITY_DN376694_c0_g1	0.000	1.659	0.000	0.293	0.000	0.000	2.888	1.099	0.529	2.990
TRINITY_DN376695_c0_g1	0.000	0.000	0.000	0.578	0.000	0.000	0.000	0.000	0.706	0.000
TRINITY_DN376697_c0_g1	0.000	0.529	0.000	0.751	0.192	0.528	0.000	0.706	0.113	1.904
TRINITY_DN376698_c0_g1	0.000	0.000	0.000	0.000	0.000	0.000	0.000	0.000	0.000	0.000
TRINITY_DN376698_c2_g1	0.000	0.000	0.000	0.000	0.000	0.000	0.000	0.000	0.000	0.000
TRINITY_DN376699_c0_g1	0.000	0.000	0.000	0.000	0.000	0.000	0.000	0.000	0.000	0.000
TRINITY_DN37669_c0_g1	0.000	4.919	0.797	1.289	2.176	7.586	4.388	6.019	5.373	1.350
TRINITY_DN3766_c0_g1	0.000	0.419	0.000	15.635	6.106	0.206	10.389	15.999	10.439	9.170
TRINITY_DN3766_c0_g2	8.260	3.875	1.898	4.429	4.066	6.328	5.151	4.225	13.547	1.568
TRINITY_DN376700_c0_g1	0.000	0.000	0.000	0.000	0.000	0.000	0.000	0.000	0.745	0.000
TRINITY_DN376700_c0_g2	0.000	0.000	0.348	0.000	0.000	0.000	0.000	0.000	0.114	0.000
TRINITY_DN376700_c0_g3	0.000	0.000	0.000	0.000	0.000	0.000	0.000	0.000	0.310	0.000
TRINITY_DN376700_c0_g4	0.000	0.000	0.000	0.155	0.631	0.000	0.000	0.000	0.000	0.000
TRINITY_DN376700_c0_g5	0.000	0.000	0.000	0.000	0.000	0.000	0.000	0.000	0.083	0.000
TRINITY_DN376700_c0_g6	0.000	0.000	0.000	0.000	0.000	0.000	0.000	0.000	0.000	0.000
TRINITY_DN376700_c1_g1	0.000	0.000	0.000	0.000	0.000	0.000	0.000	0.000	0.000	0.000
TRINITY_DN376700_c2_g1	0.000	0.000	0.000	0.000	0.000	0.000	0.000	0.000	0.000	0.000
TRINITY_DN376704_c0_g1	0.000	0.000	0.000	0.000	0.000	0.000	0.000	0.000	0.000	0.000
TRINITY_DN376705_c0_g1	0.000	0.000	0.000	0.000	0.000	0.000	0.000	0.000	0.000	0.000
TRINITY_DN376705_c10_g1	0.000	0.000	0.000	0.000	0.000	0.000	0.000	0.000	0.000	0.000
TRINITY_DN376705_c1_g1	0.000	0.000	0.000	0.000	0.000	0.000	0.000	0.000	0.000	0.000
TRINITY_DN376705_c2_g1	0.000	0.000	0.000	0.000	1.265	0.000	0.000	0.000	0.000	0.000
TRINITY_DN376705_c4_g1	0.000	0.449	0.000	0.000	0.163	0.447	0.000	0.603	0.000	0.000
TRINITY_DN376705_c5_g1	0.000	0.000	0.000	0.000	0.000	0.000	0.000	0.000	0.000	0.000
TRINITY_DN376705_c6_g1	5.448	0.000	0.000	0.000	0.000	0.711	0.000	0.000	0.000	0.000
TRINITY_DN376705_c8_g1	0.000	0.000	0.000	0.176	0.179	0.000	0.000	1.784	0.423	0.000
TRINITY_DN376705_c9_g1	0.000	0.000	0.000	0.000	0.000	1.913	0.000	0.780	0.000	0.000
TRINITY_DN376707_c0_g1	0.000	0.000	7.259	0.192	0.588	1.130	0.000	0.000	0.846	0.000
TRINITY_DN376707_c1_g1	0.000	0.638	0.208	0.113	0.464	0.000	0.000	0.000	0.170	0.000
TRINITY_DN376708_c0_g2	0.000	2.662	0.000	0.625	0.000	0.000	0.000	0.000	0.000	0.000
TRINITY_DN376708_c2_g1	0.000	0.000	0.000	0.000	0.955	0.000	0.000	0.000	0.000	0.000
TRINITY_DN376708_c3_g1	0.000	0.000	0.000	0.148	0.151	0.000	0.000	0.000	0.089	0.000
TRINITY_DN376708_c4_g1	0.000	0.977	0.000	0.000	0.000	0.000	0.000	0.000	0.000	0.000
TRINITY_DN376708_c5_g1	0.000	0.000	0.000	0.000	0.000	0.000	0.000	0.000	0.000	0.000
TRINITY_DN376709_c2_g1	0.000	0.000	0.571	1.224	0.942	0.000	0.000	1.151	0.555	0.000
TRINITY_DN376709_c3_g1	0.000	0.000	0.000	0.172	0.165	0.000	0.847	0.000	0.000	0.000
TRINITY_DN376709_c3_g2	0.000	0.000	0.000	0.000	0.000	0.000	0.000	0.000	0.000	0.000
TRINITY_DN376709_c4_g1	0.000	0.000	0.000	0.000	0.000	0.000	0.000	0.000	0.000	0.000
TRINITY_DN376709_c5_g1	0.000	0.000	0.000	0.177	0.361	0.995	0.874	0.667	0.004	0.000
TRINITY_DN37670_c0_g1	0.000	0.000	0.000	0.000	0.168	0.000	0.000	0.000	0.099	0.000
TRINITY_DN37670_c1_g2	0.000	0.000	0.000	0.000	0.000	0.000	0.000	0.000	0.000	0.000
TRINITY_DN37670_c4_g1	0.000	0.000	0.000	0.000	0.000	0.000	0.000	0.000	0.000	0.000
TRINITY_DN376710_c1_g2	0.000	0.000	0.000	0.000	0.000	0.000	0.000	0.000	0.000	0.000
TRINITY_DN376710_c1_g3	0.000	0.000	0.000	0.000	0.401	0.000	0.000	0.000	0.000	0.000
TRINITY_DN376710_c3_g1	0.000	0.000	0.000	0.915	0.000	0.000	0.000	1.749	0.000	0.000
TRINITY_DN376711_c0_g1	0.000	0.000	0.000	0.000	0.000	0.000	0.000	0.000	0.000	0.000
TRINITY_DN376712_c0_g1	0.000	0.000	0.000	0.000	0.000	0.656	0.000	0.000	0.281	0.000
TRINITY_DN376714_c1_g1	0.000	1.000	0.000	0.000	0.000	0.000	0.000	0.000	0.000	0.000
TRINITY_DN376715_c0_g1	0.000	0.000	0.000	0.000	0.464	0.000	0.000	0.000	0.000	0.000
TRINITY_DN376716_c0_g1	0.000	0.000	0.000	0.000	0.000	0.000	0.000	0.000	0.000	0.000
TRINITY_DN376717_c0_g1	0.000	0.000	0.000	2.301	0.000	0.000	0.000	0.000	0.000	0.000
TRINITY_DN376719_c0_g1	5.030	8.086	9.976	5.413	11.152	8.168	9.453	2.127	3.654	6.778
TRINITY_DN376719_c0_g2	0.000	0.000	0.000	0.000	0.000	0.000	0.000	0.000	0.000	0.000
TRINITY_DN376719_c2_g2	31.582	46.872	36.856	42.342	50.751	52.585	50.326	51.268	67.196	49.200
TRINITY_DN376719_c3_g1	0.000	0.000	0.000	0.972	0.000	0.000	0.000	0.000	0.000	0.000
TRINITY_DN376719_c4_g1	0.000	0.000	0.000	0.000	0.156	0.000	0.000	0.000	0.000	0.000
TRINITY_DN376719_c6_g1	0.000	0.000	0.000	0.000	0.000	0.000	0.000	0.000	0.000	0.000
TRINITY_DN37671_c1_g1	0.000	0.000	0.000	0.000	0.000	0.000	0.000	0.000	0.365	0.000
TRINITY_DN37671_c2_g1	0.000	0.000	0.000	0.000	0.000	0.000	0.000	0.000	0.000	0.000
TRINITY_DN37671_c6_g1	0.000	0.000	0.000	0.000	0.000	0.000	0.000	0.000	0.000	0.000
TRINITY_DN376720_c0_g1	0.000	0.000	0.642	0.000	0.000	0.000	0.860	0.000	0.525	0.000
TRINITY_DN376722_c0_g1	0.000	0.000	4.112	0.000	2.316	0.000	0.000	0.000	0.000	0.000
TRINITY_DN376722_c1_g1	0.000	0.000	1.168	0.000	0.656	5.425	0.000	0.000	0.000	0.000
TRINITY_DN376722_c1_g2	0.000	0.000	0.000	1.450	0.000	0.000	0.000	0.000	2.220	0.000
TRINITY_DN376722_c1_g3	0.000	0.000	0.000	0.000	0.000	0.000	0.000	0.000	0.000	0.000
TRINITY_DN376722_c2_g1	0.000	0.000	0.000	0.000	0.000	0.000	0.000	0.000	0.876	0.000
TRINITY_DN376723_c0_g1	0.000	0.000	0.000	0.000	1.555	1.077	0.000	0.000	0.884	0.000
TRINITY_DN376724_c0_g1	0.000	0.000	0.000	0.000	0.593	0.000	0.000	0.000	0.525	0.000
TRINITY_DN376725_c0_g1	0.000	0.000	0.000	0.000	0.000	2.611	0.000	0.000	0.000	0.000
TRINITY_DN376725_c1_g1	0.000	0.000	0.000	0.000	0.000	0.000	0.000	0.000	0.000	0.000
TRINITY_DN376725_c2_g1	0.000	0.000	0.000	0.000	0.000	0.000	0.000	0.000	0.499	0.000
TRINITY_DN376726_c0_g1	0.000	0.000	0.000	0.000	0.000	0.000	0.000	0.867	0.281	0.000
TRINITY_DN376726_c1_g1	0.000	0.000	0.000	0.000	0.000	0.000	0.000	0.000	0.000	0.000
TRINITY_DN376729_c0_g1	0.000	0.000	0.000	0.000	0.000	0.000	0.000	0.000	0.000	0.000
TRINITY_DN37672_c0_g2	0.000	0.000	0.000	0.000	0.000	0.000	0.000	0.000	0.000	0.000
TRINITY_DN376730_c0_g1	0.000	0.000	0.690	0.000	0.000	4.232	0.000	0.000	0.223	0.000
TRINITY_DN376731_c0_g2	0.000	0.000	0.000	0.000	0.000	0.000	0.000	0.000	0.546	0.000
TRINITY_DN376731_c0_g4	0.000	1.831	0.000	0.637	2.002	0.000	0.000	0.000	0.000	0.000
TRINITY_DN376731_c3_g1	0.000	0.000	0.000	0.000	0.000	0.000	0.000	0.000	0.567	0.000
TRINITY_DN376732_c0_g1	0.000	0.000	0.000	0.000	1.040	0.000	0.000	0.000	0.000	0.000
TRINITY_DN376735_c1_g1	0.000	0.000	0.000	0.000	0.000	2.186	0.000	0.000	0.000	0.000
TRINITY_DN376736_c0_g1	0.000	0.000	0.000	0.000	0.000	0.000	0.000	3.631	0.000	0.000
TRINITY_DN376737_c1_g1	0.000	0.000	0.767	0.139	1.138	0.000	0.000	0.000	0.168	0.000
TRINITY_DN376738_c0_g1	0.000	0.000	0.000	0.730	0.000	0.000	0.000	0.000	0.447	0.000
TRINITY_DN376738_c2_g1	0.000	0.000	0.000	0.000	0.000	0.000	0.000	0.000	0.466	0.000
TRINITY_DN376739_c0_g1	0.000	0.905	1.182	0.000	0.000	1.353	0.000	0.000	0.000	0.000
TRINITY_DN37673_c0_g1	0.000	3.242	0.000	0.836	1.048	0.000	0.000	3.245	0.584	0.000
TRINITY_DN376740_c1_g1	0.000	0.000	0.000	0.168	0.111	0.000	0.000	0.000	0.066	0.000
TRINITY_DN376741_c1_g1	0.000	0.000	1.120	0.603	0.631	0.000	0.000	0.000	0.000	0.000
TRINITY_DN376742_c0_g1	0.000	0.000	0.000	0.000	0.000	0.000	0.000	0.000	0.290	0.000
TRINITY_DN376743_c0_g1	0.000	0.000	0.000	0.000	0.000	0.000	0.000	0.000	0.000	0.000
TRINITY_DN376744_c0_g1	0.000	0.000	0.000	0.645	0.000	2.331	0.000	0.000	0.000	0.000
TRINITY_DN376746_c0_g1	0.000	0.000	0.000	0.000	0.000	0.000	0.000	0.000	0.000	0.000
TRINITY_DN376746_c0_g2	0.000	0.000	0.000	0.265	0.000	0.000	0.000	0.000	0.054	0.908
TRINITY_DN376746_c0_g3	0.000	0.000	0.000	0.000	0.000	0.000	0.000	0.000	0.567	0.000
TRINITY_DN376747_c0_g1	0.000	0.000	0.000	0.000	0.742	0.000	0.000	0.000	0.000	0.000
TRINITY_DN376748_c0_g1	0.000	0.000	5.201	0.793	0.000	0.000	3.917	3.002	0.482	0.000
TRINITY_DN376749_c0_g1	0.000	0.000	0.000	0.000	0.974	0.000	0.000	0.000	0.000	0.000
TRINITY_DN376749_c0_g2	0.000	0.000	0.000	0.279	0.000	0.000	0.000	0.000	0.336	0.000
TRINITY_DN376749_c0_g3	0.000	0.000	0.000	0.501	0.000	0.000	0.000	0.000	0.613	0.000
TRINITY_DN376749_c1_g1	0.000	0.000	0.000	0.000	0.000	0.000	0.000	0.000	0.073	0.000
TRINITY_DN376749_c5_g1	0.000	0.000	3.435	0.000	0.000	0.000	0.000	0.000	0.000	0.000
TRINITY_DN37674_c0_g1	0.000	0.000	0.000	0.000	0.000	0.000	0.000	0.000	0.000	0.000
TRINITY_DN376751_c1_g1	0.000	0.000	0.000	2.402	0.000	0.000	0.000	0.000	0.980	0.000
TRINITY_DN376752_c0_g1	0.000	0.000	0.000	0.486	1.015	0.000	0.000	0.000	0.000	0.000
TRINITY_DN376754_c0_g1	0.000	0.000	0.000	0.000	2.002	0.000	0.000	0.000	1.559	0.000
TRINITY_DN376754_c2_g1	0.000	0.000	0.940	0.000	0.000	0.000	0.000	0.000	0.000	0.000
TRINITY_DN376754_c3_g1	0.000	0.000	0.000	0.000	0.000	0.000	0.000	0.000	0.000	0.000
TRINITY_DN376754_c4_g1	0.000	0.000	0.000	0.000	0.000	0.000	0.000	0.000	0.405	0.000
TRINITY_DN376754_c5_g1	0.000	0.000	0.000	0.000	0.000	0.000	0.000	0.000	0.000	0.000
TRINITY_DN376755_c3_g1	0.000	0.000	0.000	0.000	0.000	0.000	0.000	0.000	0.000	0.000
TRINITY_DN376756_c0_g1	0.000	0.000	0.000	0.000	0.000	0.000	0.000	0.000	0.000	0.000
TRINITY_DN376756_c1_g1	0.000	0.000	0.000	0.000	0.000	0.000	0.000	0.000	0.000	0.000
TRINITY_DN376756_c3_g1	0.000	0.000	0.000	0.000	0.000	0.000	0.000	0.000	0.511	7.736
TRINITY_DN376758_c0_g1	0.000	0.000	0.000	0.000	0.000	0.000	1.231	0.000	0.075	0.000
TRINITY_DN376758_c0_g2	0.000	0.000	0.000	0.000	0.284	0.000	0.000	0.000	0.000	0.000
TRINITY_DN376758_c1_g1	0.000	0.000	0.000	1.520	0.000	0.000	0.000	0.000	0.000	0.000
TRINITY_DN37675_c0_g1	0.000	0.970	0.000	0.741	1.068	0.469	6.220	0.000	0.101	0.000
TRINITY_DN37675_c0_g2	0.000	0.000	0.000	0.000	0.000	0.000	0.000	0.000	0.000	0.000
TRINITY_DN376760_c0_g1	0.000	0.000	0.000	0.000	0.000	0.000	0.000	0.702	0.224	0.000
TRINITY_DN376761_c1_g1	0.000	4.103	4.512	1.274	4.117	12.334	9.592	7.253	5.086	0.000
TRINITY_DN376762_c1_g1	0.000	0.000	0.000	0.000	0.000	0.000	0.000	0.000	0.000	0.000
TRINITY_DN376762_c2_g1	0.000	0.000	1.427	0.767	0.000	0.000	3.756	0.000	1.406	0.000
TRINITY_DN376763_c1_g1	0.000	0.000	0.000	0.000	0.563	0.000	0.000	0.000	0.067	3.375
TRINITY_DN376766_c0_g3	0.000	0.000	0.249	1.249	0.277	1.793	0.000	0.000	0.136	0.000
TRINITY_DN376766_c1_g1	0.000	0.000	0.000	0.219	0.000	0.000	0.000	0.000	0.000	0.000
TRINITY_DN376766_c2_g1	0.000	0.000	0.000	0.000	0.000	0.000	0.000	0.000	1.005	0.000
TRINITY_DN376766_c3_g1	0.000	0.000	0.000	0.000	0.349	0.000	0.000	0.000	0.103	0.000
TRINITY_DN376767_c0_g1	0.000	0.000	0.000	0.000	0.000	0.000	0.000	0.000	0.000	0.000
TRINITY_DN376767_c1_g2	0.000	0.000	0.000	0.000	0.936	0.000	0.000	0.000	0.000	0.000
TRINITY_DN376767_c2_g1	0.000	2.292	0.000	0.000	0.000	0.000	0.000	0.000	0.490	0.000
TRINITY_DN376768_c0_g1	0.000	0.000	0.000	0.000	0.848	0.000	0.000	0.000	0.333	0.000
TRINITY_DN376769_c0_g1	0.000	2.559	0.000	1.629	0.000	0.000	0.000	0.000	0.937	0.000
TRINITY_DN376769_c0_g2	14.286	0.000	0.000	3.339	0.464	8.964	0.000	0.000	1.188	6.383
TRINITY_DN376769_c1_g1	0.000	0.719	0.000	0.000	0.000	0.000	0.000	0.952	0.000	0.000
TRINITY_DN376769_c1_g2	0.000	0.295	0.287	0.135	0.054	0.184	0.260	0.000	0.083	0.000
TRINITY_DN376769_c4_g1	0.000	0.000	0.000	0.000	0.000	0.000	0.000	0.000	1.442	0.000
TRINITY_DN376769_c5_g1	0.000	0.000	0.000	0.000	0.000	0.000	0.000	0.000	0.000	0.000
TRINITY_DN37676_c0_g1	3.007	1.793	6.136	4.226	2.395	3.728	5.478	4.492	6.312	4.753
TRINITY_DN37676_c1_g1	0.000	0.000	0.000	0.000	0.000	0.000	0.000	0.000	0.000	0.000
TRINITY_DN37676_c2_g1	0.000	3.030	1.718	2.680	1.892	0.837	6.023	3.084	7.384	8.497
TRINITY_DN376770_c0_g1	0.000	0.000	0.000	0.000	0.000	0.000	0.000	0.000	0.000	0.000
TRINITY_DN376779_c0_g1	5.024	0.000	0.429	0.463	0.237	0.000	0.000	0.000	0.279	0.000
TRINITY_DN376779_c0_g2	0.000	0.000	2.205	0.592	0.000	0.844	0.000	1.113	0.357	6.057
TRINITY_DN376779_c0_g3	0.000	2.334	6.067	8.132	2.577	2.338	0.000	3.156	0.998	8.321
TRINITY_DN376779_c1_g1	0.000	0.000	0.000	0.000	0.000	0.000	0.000	0.000	0.000	0.000
TRINITY_DN37677_c0_g1	0.000	0.000	0.720	0.666	0.000	0.635	3.990	0.000	1.752	0.000
TRINITY_DN376780_c0_g1	0.000	0.000	0.000	0.000	0.000	0.000	0.000	0.000	0.000	0.000
TRINITY_DN376781_c0_g1	0.000	0.000	1.898	0.000	0.000	0.000	0.000	1.272	0.000	0.000
TRINITY_DN376783_c0_g1	0.000	0.000	0.000	0.000	0.000	0.000	0.000	3.917	0.000	0.000
TRINITY_DN376784_c1_g1	0.000	0.000	0.283	0.388	0.649	0.000	0.383	0.300	0.189	0.000
TRINITY_DN376785_c0_g1	0.000	0.000	0.714	0.000	0.000	0.000	0.000	0.000	0.000	0.000
TRINITY_DN376785_c10_g1	0.000	0.000	0.000	0.000	0.000	0.000	0.000	0.000	0.000	0.000
TRINITY_DN376785_c11_g1	19.397	5.062	0.000	2.483	0.909	0.000	0.000	3.575	0.868	0.000
TRINITY_DN376785_c1_g1	0.000	0.000	0.000	0.000	0.000	0.000	0.000	0.000	0.378	0.000
TRINITY_DN376785_c3_g1	0.000	0.000	1.631	1.633	0.000	0.000	0.000	0.000	0.620	0.000
TRINITY_DN376785_c4_g1	0.000	0.000	0.000	0.000	0.000	0.947	0.000	0.000	0.000	0.000
TRINITY_DN376785_c7_g1	0.000	2.026	0.000	0.239	1.953	0.000	0.000	0.000	0.575	2.428
TRINITY_DN376785_c8_g1	0.000	0.000	0.000	0.000	0.965	0.000	0.000	0.000	0.000	0.000
TRINITY_DN376787_c0_g2	0.000	0.000	0.000	0.859	0.439	0.000	0.000	0.000	0.259	0.000
TRINITY_DN376788_c0_g1	0.000	0.000	0.000	0.000	0.000	0.000	0.000	0.000	0.481	0.000
TRINITY_DN376789_c0_g1	31.110	0.000	0.000	0.000	0.000	0.000	0.000	2.599	0.000	0.000
TRINITY_DN37678_c0_g1	0.000	0.000	0.353	0.000	0.587	0.539	0.945	0.000	0.346	0.000
TRINITY_DN376790_c0_g2	0.000	2.603	0.000	0.000	0.000	0.000	0.000	0.000	0.000	0.000
TRINITY_DN376790_c1_g1	0.000	0.000	0.000	0.000	0.000	0.000	0.000	0.000	0.000	0.000
TRINITY_DN376790_c2_g1	0.000	0.000	0.000	0.000	0.000	0.000	0.000	0.000	0.000	0.000
TRINITY_DN376790_c2_g2	0.000	0.000	0.000	0.780	0.000	0.000	0.000	1.478	0.000	0.000
TRINITY_DN376790_c3_g1	0.000	0.000	0.000	0.000	0.000	0.000	0.000	0.000	0.000	0.000
TRINITY_DN376792_c0_g1	0.000	0.000	0.000	0.000	0.000	0.000	0.000	0.000	0.132	0.000
TRINITY_DN376792_c0_g2	0.000	0.000	0.000	0.000	0.000	0.582	0.000	0.000	0.000	0.000
TRINITY_DN376793_c0_g1	0.000	0.000	0.250	0.000	0.418	0.381	0.000	0.000	0.459	0.000
TRINITY_DN376795_c0_g1	0.000	0.117	0.000	0.069	0.105	0.535	0.000	0.000	0.060	0.000
TRINITY_DN376795_c1_g1	1.620	0.000	1.336	0.285	0.376	0.203	0.000	0.000	1.386	0.000
TRINITY_DN376796_c1_g1	0.000	0.000	0.000	0.000	0.000	1.685	0.000	2.246	0.000	0.000
TRINITY_DN376797_c0_g1	0.000	0.000	0.000	0.000	0.000	0.000	0.000	0.000	0.000	0.000
TRINITY_DN376799_c0_g1	0.000	0.000	0.000	0.000	0.000	0.000	0.000	0.000	0.000	0.000
TRINITY_DN37679_c0_g1	0.000	0.000	0.000	0.000	0.000	0.000	0.000	0.000	0.000	0.000
TRINITY_DN3767_c0_g2	0.000	0.000	0.675	0.000	0.005	0.205	0.000	0.000	0.000	0.000
TRINITY_DN3767_c12_g1	0.000	0.000	0.000	0.000	0.000	0.000	0.000	0.000	0.881	0.000
TRINITY_DN3767_c1_g1	0.000	0.000	1.607	0.429	0.446	0.000	2.121	1.628	1.307	0.000
TRINITY_DN3767_c1_g2	0.000	0.000	2.010	0.000	0.000	0.000	0.000	0.000	0.000	0.000
TRINITY_DN3767_c4_g1	0.000	0.000	0.000	0.000	0.000	0.000	0.000	0.000	0.000	0.000
TRINITY_DN3767_c6_g1	0.000	0.000	0.000	0.000	0.000	0.000	0.000	0.000	0.000	0.000
TRINITY_DN3767_c9_g1	0.000	0.000	0.000	0.000	0.000	0.000	0.000	0.000	0.000	0.000
TRINITY_DN376800_c0_g1	0.000	0.000	0.000	0.000	0.000	0.000	0.000	0.672	0.000	0.000
TRINITY_DN376800_c1_g1	0.000	0.000	0.000	0.000	0.000	0.000	4.030	0.000	0.000	0.000
TRINITY_DN376800_c3_g1	0.000	0.000	0.000	0.438	0.000	0.000	0.000	0.000	0.000	0.000
TRINITY_DN376800_c5_g1	0.000	0.000	0.000	0.000	0.000	0.000	0.000	0.000	0.339	0.000
TRINITY_DN376801_c0_g1	0.000	0.000	0.000	0.000	0.000	0.000	0.000	0.769	0.000	0.000
TRINITY_DN376802_c0_g1	0.000	0.000	0.000	0.000	0.000	0.000	0.000	0.000	0.000	0.000
TRINITY_DN376802_c0_g2	0.000	0.000	0.000	0.000	0.000	0.000	0.000	0.000	0.000	0.000
TRINITY_DN376803_c0_g1	0.000	0.000	0.000	0.000	0.000	0.000	0.000	0.000	0.000	0.000
TRINITY_DN376803_c0_g2	0.000	3.554	0.000	0.000	0.000	0.000	0.000	0.000	0.000	0.000
TRINITY_DN376803_c2_g1	0.000	0.000	1.773	0.000	0.000	0.906	0.000	0.000	0.000	0.000
TRINITY_DN376803_c3_g1	0.000	0.000	0.000	0.000	0.000	0.000	0.000	0.000	0.000	0.000
TRINITY_DN376805_c0_g1	0.000	0.000	0.000	0.000	0.000	0.406	0.000	0.000	0.000	0.000
TRINITY_DN376805_c10_g1	0.000	0.000	0.000	0.000	0.291	0.000	1.404	0.000	1.543	2.905
TRINITY_DN376805_c11_g1	0.000	0.000	0.000	0.000	0.000	0.000	0.000	0.000	0.000	0.000
TRINITY_DN376805_c1_g1	0.000	1.346	0.000	0.411	0.633	0.190	1.015	0.000	0.042	0.000
TRINITY_DN376805_c2_g1	0.000	1.673	1.662	1.153	1.023	1.424	1.375	1.556	1.730	1.241
TRINITY_DN376805_c3_g2	0.000	0.625	0.000	0.000	0.114	0.000	0.000	0.000	0.000	0.000
TRINITY_DN376805_c4_g1	0.000	0.000	0.226	0.000	0.252	0.000	1.216	0.000	0.596	0.000
TRINITY_DN376805_c5_g1	0.000	0.000	1.576	0.282	0.866	1.607	0.000	0.000	0.170	0.000
TRINITY_DN376805_c6_g1	0.000	1.115	0.000	0.298	0.102	0.000	0.490	0.381	0.241	0.000
TRINITY_DN376805_c7_g1	0.000	0.000	0.000	0.194	0.466	0.000	0.223	0.000	0.000	0.000
TRINITY_DN376805_c8_g1	0.000	0.904	0.469	0.000	0.462	0.534	0.095	0.000	0.472	0.000
TRINITY_DN376805_c9_g1	0.000	0.000	0.000	0.000	0.000	0.000	0.000	0.000	0.000	0.000
TRINITY_DN376806_c0_g1	0.000	0.000	0.000	0.000	0.000	0.000	0.000	1.493	0.000	0.000
TRINITY_DN376807_c0_g1	0.000	1.058	0.346	0.431	0.383	1.620	0.925	0.000	0.000	1.904
TRINITY_DN376808_c0_g1	0.000	0.000	0.000	0.000	0.000	0.000	0.000	0.000	0.000	0.000
TRINITY_DN376809_c0_g2	0.000	0.000	0.000	0.000	0.000	0.000	0.000	0.000	0.541	0.000
TRINITY_DN376810_c0_g1	0.000	0.000	0.000	0.000	0.000	0.000	0.000	0.000	0.198	0.000
TRINITY_DN376810_c1_g1	0.000	0.000	0.000	294.545	1.093	2.687	7.563	0.338	0.000	0.000
TRINITY_DN376811_c1_g1	0.000	0.000	1.974	0.000	0.000	0.000	0.881	0.000	0.000	0.000
TRINITY_DN376812_c0_g1	0.000	0.000	0.000	0.000	0.000	0.000	0.000	0.535	0.171	0.000
TRINITY_DN376812_c0_g2	0.000	0.000	0.000	0.000	0.437	0.000	0.000	0.000	0.000	0.000
TRINITY_DN376812_c1_g1	0.000	0.164	0.217	0.000	0.051	0.822	0.000	0.231	0.218	0.000
TRINITY_DN376812_c2_g1	0.000	0.000	0.000	0.460	0.000	0.000	0.000	0.000	0.000	4.735
TRINITY_DN376814_c0_g1	0.000	0.000	0.000	0.000	0.000	0.000	0.000	0.000	0.000	0.000
TRINITY_DN376816_c0_g1	0.000	0.000	0.000	0.000	0.000	0.000	0.000	0.000	0.000	0.000
TRINITY_DN376817_c3_g1	0.000	0.000	0.000	0.895	0.000	0.000	0.000	0.000	0.000	9.422
TRINITY_DN376817_c3_g2	0.000	0.000	0.000	1.619	0.000	0.000	0.000	0.000	0.990	0.000
TRINITY_DN376817_c3_g3	0.000	2.415	0.000	0.843	0.000	0.000	0.000	0.000	0.517	0.000
TRINITY_DN376817_c3_g4	20.582	4.672	0.000	0.000	0.000	5.038	0.000	0.000	0.000	0.000
TRINITY_DN376818_c0_g1	0.000	0.000	0.000	0.189	0.000	0.000	0.000	0.710	0.341	0.000
TRINITY_DN37681_c0_g1	0.000	0.000	0.000	0.000	0.000	1.626	0.000	0.000	0.000	0.000
TRINITY_DN37681_c0_g2	0.000	1.515	0.000	0.000	0.786	0.000	0.000	0.000	0.000	0.000
TRINITY_DN37681_c0_g3	0.000	0.000	0.000	0.000	0.000	0.000	0.000	0.000	0.000	0.000
TRINITY_DN37681_c1_g1	0.000	0.000	0.000	0.000	0.000	0.000	0.000	0.000	0.000	0.000
TRINITY_DN37681_c2_g1	0.000	0.000	0.000	0.000	0.000	0.000	0.000	0.000	0.000	0.000
TRINITY_DN37681_c3_g1	0.000	0.000	0.000	0.000	0.000	0.000	0.000	0.000	0.000	0.000
TRINITY_DN37681_c4_g1	0.000	0.000	0.000	0.000	0.000	0.000	0.000	0.000	0.129	0.000
TRINITY_DN376820_c1_g1	0.000	0.000	0.000	0.231	0.471	0.000	0.000	0.000	0.139	0.000
TRINITY_DN376821_c0_g1	0.000	0.750	0.000	0.530	0.000	0.000	0.000	0.000	0.159	0.000
TRINITY_DN376821_c1_g1	0.000	0.000	0.000	0.000	0.000	0.000	0.000	0.000	0.000	0.000
TRINITY_DN376821_c1_g2	0.000	0.000	0.000	0.000	0.000	4.448	0.000	0.000	0.197	0.000
TRINITY_DN376821_c2_g1	0.000	0.000	0.000	0.905	0.000	0.000	0.000	0.000	0.000	0.000
TRINITY_DN376822_c0_g1	0.000	0.000	0.000	0.000	0.000	0.000	0.000	0.000	0.000	0.000
TRINITY_DN376822_c1_g1	0.000	0.000	0.000	0.000	2.382	0.000	0.000	0.000	0.466	0.000
TRINITY_DN376824_c0_g1	0.000	0.000	0.000	0.000	0.000	0.000	0.000	0.000	0.000	0.000
TRINITY_DN376826_c0_g1	0.000	0.000	0.000	0.000	0.000	0.000	0.000	0.000	0.000	0.000
TRINITY_DN376826_c1_g1	0.000	0.000	0.000	0.813	0.000	0.000	0.000	6.313	0.000	0.000
TRINITY_DN376826_c1_g2	0.000	0.000	0.892	0.000	0.983	0.000	0.000	0.000	0.332	0.000
TRINITY_DN376826_c2_g1	0.000	1.532	0.000	0.000	0.000	0.000	0.000	0.000	0.326	0.000
TRINITY_DN376826_c4_g1	0.000	0.000	0.000	0.000	0.000	0.000	0.000	0.000	0.000	0.000
TRINITY_DN376827_c0_g1	0.000	0.000	0.000	0.000	0.000	0.000	0.000	3.398	0.000	0.000
TRINITY_DN376827_c1_g1	0.000	0.000	1.225	0.984	0.337	0.000	0.000	0.000	0.198	0.000
TRINITY_DN376827_c1_g3	0.000	0.000	0.000	0.725	0.000	0.000	0.000	2.800	0.000	0.000
TRINITY_DN376827_c3_g1	0.000	0.000	0.000	0.000	0.000	0.000	0.000	0.000	0.000	0.000
TRINITY_DN376827_c4_g1	0.000	0.000	1.304	0.704	0.720	0.000	0.000	0.000	0.565	0.000
TRINITY_DN376827_c5_g1	0.000	0.000	0.000	0.828	0.872	0.000	0.000	0.000	0.000	0.000
TRINITY_DN376828_c0_g1	0.000	1.989	0.000	0.116	0.121	0.000	0.572	0.000	0.281	2.365
TRINITY_DN376828_c0_g3	0.000	0.000	0.000	0.000	0.000	0.000	0.000	0.000	0.000	0.000
TRINITY_DN37682_c0_g1	0.000	0.000	0.000	0.000	0.000	0.000	0.000	0.000	0.000	0.000
TRINITY_DN376831_c0_g1	0.000	0.000	0.000	0.000	0.000	0.000	0.000	0.000	0.000	0.000
TRINITY_DN376833_c0_g1	0.000	0.000	0.000	0.813	0.000	2.338	0.000	0.000	0.499	0.000
TRINITY_DN376834_c0_g1	0.000	0.000	1.051	0.000	0.000	0.000	0.000	0.000	0.000	0.000
TRINITY_DN376835_c0_g1	0.000	0.000	0.151	0.165	0.000	0.458	0.000	0.000	0.000	0.000
TRINITY_DN376836_c0_g1	0.000	3.961	4.507	0.930	1.229	1.735	0.000	0.000	1.357	0.000
TRINITY_DN376836_c1_g1	0.000	2.586	7.596	3.620	5.628	0.000	0.000	7.077	1.003	9.246
TRINITY_DN376838_c0_g1	0.000	0.000	0.000	0.000	0.296	0.000	0.000	0.000	0.000	0.000
TRINITY_DN376838_c0_g3	0.000	0.000	0.316	0.637	0.119	0.480	0.576	0.000	0.495	0.599
TRINITY_DN376838_c0_g4	0.000	0.000	0.000	0.000	0.000	0.000	0.000	0.000	0.000	1.662
TRINITY_DN376839_c0_g1	0.000	0.000	0.000	0.616	0.000	0.000	0.000	0.000	0.000	0.000
TRINITY_DN37683_c0_g1	0.000	0.000	0.000	0.227	0.000	0.000	0.000	0.853	0.137	0.000
TRINITY_DN37683_c0_g2	0.000	0.000	0.000	0.000	0.000	0.000	0.000	0.000	0.000	0.000
TRINITY_DN37683_c0_g3	0.000	0.000	0.478	0.698	1.345	0.726	0.862	0.000	0.106	0.000
TRINITY_DN37683_c3_g1	0.000	0.000	0.000	0.000	0.000	0.000	0.000	0.000	0.000	0.000
TRINITY_DN376840_c0_g1	5.360	0.000	1.579	0.490	0.501	0.684	0.000	0.000	0.520	1.250
TRINITY_DN376842_c0_g2	0.000	0.000	0.000	0.000	0.066	0.000	0.000	0.000	0.000	0.000
TRINITY_DN376843_c0_g1	0.000	1.146	0.000	0.000	0.000	0.000	0.000	1.517	0.000	0.000
TRINITY_DN376844_c0_g1	0.000	0.000	0.457	0.748	1.020	0.695	0.000	0.000	0.302	0.000
TRINITY_DN376845_c0_g1	0.000	0.000	0.000	0.000	0.000	0.000	0.000	0.000	0.245	0.000
TRINITY_DN376845_c0_g2	0.000	0.000	0.959	0.000	0.000	0.000	0.000	0.000	0.314	0.000
TRINITY_DN376845_c0_g3	0.000	0.000	0.000	0.000	0.000	0.000	0.000	0.000	0.000	0.000
TRINITY_DN376845_c1_g1	0.000	0.000	0.000	0.000	0.000	0.000	0.000	0.000	0.000	0.000
TRINITY_DN376845_c4_g1	0.000	0.000	0.000	0.000	0.000	0.000	0.000	0.000	0.000	0.000
TRINITY_DN376846_c0_g1	0.000	0.000	0.000	0.000	0.000	0.000	0.000	0.000	1.067	2.764
TRINITY_DN376847_c0_g1	0.000	0.000	0.000	0.000	0.000	0.000	0.000	0.000	0.000	0.000
TRINITY_DN376848_c0_g1	0.000	0.000	0.000	0.000	0.000	0.000	0.000	0.000	0.000	0.000
TRINITY_DN376849_c1_g2	0.000	0.434	0.282	0.077	0.159	0.000	1.909	0.597	0.707	0.796
TRINITY_DN376849_c2_g1	2.425	0.311	0.000	0.000	0.000	0.000	0.000	0.423	0.000	1.131
TRINITY_DN376849_c6_g1	0.000	0.000	0.000	0.256	0.000	0.000	0.000	0.000	0.154	0.000
TRINITY_DN37684_c0_g1	0.000	0.000	0.000	0.000	0.989	0.000	0.000	0.000	0.000	0.000
TRINITY_DN37684_c0_g2	0.000	0.000	0.000	0.000	0.000	0.000	0.000	0.000	0.000	0.000
TRINITY_DN376850_c0_g1	0.000	0.171	0.580	0.000	0.322	0.000	0.000	0.000	0.035	0.000
TRINITY_DN376851_c0_g1	0.000	0.000	0.000	0.000	0.000	0.000	0.000	0.000	0.326	0.000
TRINITY_DN376852_c0_g1	0.000	0.000	0.000	0.000	0.000	0.000	0.000	0.000	0.000	0.000
TRINITY_DN376853_c0_g1	0.000	0.000	0.000	0.000	0.000	0.000	0.000	0.000	0.000	0.000
TRINITY_DN376853_c0_g2	0.000	1.971	0.000	0.000	0.918	0.000	0.000	2.642	0.337	0.000
TRINITY_DN376853_c1_g1	0.000	0.000	0.000	0.000	0.000	0.000	0.000	0.000	0.000	0.000
TRINITY_DN376855_c0_g1	0.000	0.000	0.000	0.000	0.000	0.000	0.000	0.000	0.000	0.000
TRINITY_DN376857_c0_g1	0.000	0.000	0.000	0.000	0.000	0.000	0.000	0.000	0.000	0.000
TRINITY_DN37685_c0_g1	0.000	0.000	0.000	0.000	0.000	0.000	0.000	0.000	0.000	0.000
TRINITY_DN376860_c0_g1	0.000	0.000	0.000	0.000	0.000	0.458	0.000	0.874	0.161	1.207
TRINITY_DN376860_c0_g2	1.048	0.925	0.685	0.283	0.436	0.649	1.163	0.931	1.002	0.000
TRINITY_DN376861_c0_g1	0.000	0.000	0.813	0.148	0.452	0.000	0.729	0.559	0.178	0.000
TRINITY_DN376861_c1_g1	0.000	0.000	0.000	0.000	0.000	0.000	0.000	0.000	0.504	0.000
TRINITY_DN376862_c0_g1	0.000	0.000	0.000	0.000	0.244	0.000	0.000	0.000	0.302	0.000
TRINITY_DN376864_c0_g1	0.000	0.000	0.000	0.000	0.000	0.000	0.000	0.000	0.187	0.000
TRINITY_DN376864_c4_g1	0.000	0.000	0.000	0.848	0.000	0.000	0.000	0.000	0.259	0.000
TRINITY_DN376866_c0_g1	0.000	0.190	0.371	0.376	0.278	0.000	0.000	0.000	0.414	0.700
TRINITY_DN376866_c1_g1	0.000	0.000	0.000	0.000	0.000	0.000	0.000	0.000	0.000	0.000
TRINITY_DN37686_c0_g1	0.000	0.366	0.000	0.031	0.081	0.646	0.266	0.000	0.053	0.561
TRINITY_DN37686_c2_g1	0.000	0.237	0.916	0.507	0.611	0.463	0.000	0.482	0.260	0.000
TRINITY_DN37686_c3_g1	0.000	0.000	0.000	0.520	0.000	0.000	0.000	0.000	0.000	0.000
TRINITY_DN37686_c4_g1	0.000	0.000	0.000	0.000	1.853	0.000	0.000	0.000	2.162	0.000
TRINITY_DN376870_c0_g1	0.000	0.443	0.000	0.118	0.000	0.000	0.000	0.309	0.122	0.411
TRINITY_DN376870_c3_g1	0.000	0.000	0.000	0.000	0.000	0.000	0.000	0.000	0.000	0.000
TRINITY_DN376872_c0_g1	0.000	0.000	0.000	0.988	0.000	1.210	0.000	0.000	0.256	0.000
TRINITY_DN376872_c0_g2	0.000	0.000	0.000	0.836	0.000	0.000	0.000	0.000	0.512	0.000
TRINITY_DN376872_c1_g2	0.000	0.000	0.000	0.972	0.000	0.000	0.000	0.000	0.595	0.000
TRINITY_DN376873_c0_g1	0.000	0.000	0.000	0.000	0.000	0.000	0.000	0.000	0.000	0.000
TRINITY_DN376874_c0_g1	0.000	0.000	0.000	0.000	0.000	0.000	0.000	0.000	0.175	0.000
TRINITY_DN376874_c1_g1	0.000	0.000	0.000	0.311	0.000	0.000	0.000	0.000	0.000	0.000
TRINITY_DN376874_c1_g2	0.000	0.000	0.977	0.000	0.000	0.000	0.658	0.000	0.483	2.711
TRINITY_DN376874_c2_g1	0.000	0.000	0.000	0.000	0.000	0.000	5.058	0.000	0.000	0.000
TRINITY_DN376875_c0_g1	0.000	0.000	0.000	0.000	0.000	0.000	0.000	0.000	0.000	0.000
TRINITY_DN376876_c0_g1	0.000	0.000	0.159	0.058	0.000	0.000	0.000	0.000	0.000	0.000
TRINITY_DN376877_c0_g1	0.000	0.000	0.000	0.376	0.000	0.000	0.000	0.000	0.000	0.000
TRINITY_DN376878_c0_g1	0.000	0.000	1.184	1.275	0.000	0.000	0.000	2.452	0.780	0.000
TRINITY_DN376878_c1_g1	0.000	0.000	0.000	0.000	0.000	0.000	0.000	0.000	0.000	0.000
TRINITY_DN376878_c4_g1	0.000	0.000	0.000	0.000	0.965	0.000	0.000	0.000	0.000	0.000
TRINITY_DN376878_c5_g1	0.000	0.000	0.000	0.000	0.000	0.493	0.000	1.323	0.000	0.000
TRINITY_DN376879_c0_g1	0.000	0.102	0.331	0.000	0.150	0.100	0.000	0.000	0.156	0.758
TRINITY_DN37687_c0_g1	0.000	2.079	0.000	0.000	0.000	0.000	0.000	0.000	0.979	0.000
TRINITY_DN376881_c2_g1	0.000	0.000	0.000	0.000	0.000	0.000	0.000	0.000	0.000	0.000
TRINITY_DN376882_c0_g1	0.000	0.000	0.296	1.630	0.476	0.660	0.000	0.000	0.000	0.000
TRINITY_DN376882_c0_g2	0.000	0.000	2.295	0.000	0.000	1.019	0.000	0.000	0.000	0.000
TRINITY_DN376885_c1_g1	0.000	1.048	4.833	1.471	0.761	3.174	0.000	1.389	1.338	0.000
TRINITY_DN376889_c1_g1	0.000	0.000	0.000	0.796	0.000	0.000	0.000	0.000	0.000	0.000
TRINITY_DN37688_c0_g1	10.823	12.510	21.835	14.846	22.733	28.177	12.118	13.969	21.778	16.183
TRINITY_DN37688_c0_g2	0.000	0.723	0.000	0.000	1.054	0.000	0.000	0.000	0.089	0.000
TRINITY_DN37688_c1_g1	0.000	2.224	1.341	1.218	0.648	4.983	0.000	0.825	1.888	0.000
TRINITY_DN37688_c1_g2	12.970	0.000	0.000	161.645	0.000	0.000	9.663	2.822	0.534	11.249
TRINITY_DN37688_c1_g3	0.000	0.000	0.000	0.000	0.000	0.000	0.000	0.000	0.977	0.000
TRINITY_DN37688_c4_g1	0.000	0.000	0.000	0.000	0.000	0.000	0.000	0.000	0.312	0.000
TRINITY_DN37688_c8_g1	0.000	0.000	0.000	0.793	0.000	0.000	0.000	0.000	0.000	0.000
TRINITY_DN376891_c0_g1	0.000	0.000	0.000	0.000	0.000	0.000	0.000	0.000	0.000	0.000
TRINITY_DN376891_c1_g1	0.000	0.000	0.000	0.000	0.000	0.000	0.000	0.000	0.000	0.000
TRINITY_DN376893_c0_g1	0.000	0.000	0.000	0.000	0.000	0.000	0.000	0.000	0.000	0.000
TRINITY_DN376895_c0_g1	0.000	0.000	1.192	0.000	0.000	0.000	0.000	2.470	0.000	0.000
TRINITY_DN376896_c1_g1	0.000	0.409	0.861	0.436	0.148	0.000	0.000	0.550	0.088	0.000
TRINITY_DN376896_c2_g1	0.000	0.000	0.000	0.000	0.000	0.000	0.000	0.000	0.000	0.000
TRINITY_DN376897_c0_g1	0.000	0.000	0.000	0.533	0.000	0.000	0.000	0.000	0.000	0.000
TRINITY_DN376898_c0_g1	0.000	0.000	0.383	0.207	0.000	0.000	0.000	0.000	0.000	0.000
TRINITY_DN376899_c0_g1	0.000	0.000	0.000	0.000	0.000	0.000	0.000	0.000	0.000	0.000
TRINITY_DN37689_c0_g2	0.000	2.584	0.000	0.000	0.955	0.000	0.000	0.000	0.000	0.000
TRINITY_DN37689_c0_g3	0.000	0.000	0.000	1.492	0.000	0.000	0.000	0.000	1.220	0.000
TRINITY_DN37689_c0_g4	0.000	0.000	0.000	0.905	0.000	2.027	0.000	0.000	0.000	0.000
TRINITY_DN37689_c1_g2	0.000	0.000	0.000	0.000	0.000	0.000	0.000	0.000	0.000	0.000
TRINITY_DN37689_c1_g3	0.000	0.000	3.337	0.000	0.000	0.000	0.000	0.000	1.207	0.000
TRINITY_DN3768_c0_g1	0.000	0.998	0.000	0.612	0.000	0.000	0.000	1.259	0.000	0.000
TRINITY_DN3768_c1_g1	0.000	0.739	0.000	0.615	0.256	0.000	0.000	0.000	0.169	0.000
TRINITY_DN3768_c4_g1	0.000	0.294	0.765	0.209	0.000	1.453	1.032	0.000	0.698	0.000
TRINITY_DN3768_c4_g2	0.000	0.000	0.000	0.000	1.202	0.000	0.000	0.375	0.000	0.000
TRINITY_DN3768_c4_g3	0.000	0.000	0.000	0.480	0.501	1.447	0.000	0.000	0.000	0.000
TRINITY_DN376900_c0_g1	0.000	6.744	7.758	2.027	2.690	3.622	0.000	0.000	0.773	0.000
TRINITY_DN376900_c1_g1	0.000	0.000	0.000	0.000	0.000	0.000	0.000	0.000	0.000	0.000
TRINITY_DN376900_c1_g2	0.000	0.000	0.000	0.000	0.000	0.000	0.000	0.000	0.161	0.904
TRINITY_DN376900_c3_g1	0.000	0.000	0.986	1.054	0.550	0.000	0.000	0.000	0.967	0.000
TRINITY_DN376900_c4_g1	0.000	0.000	2.438	0.000	0.902	0.000	0.000	0.000	0.265	0.000
TRINITY_DN376900_c5_g1	0.000	0.000	10.194	0.914	0.000	2.636	0.000	0.000	0.562	0.000
TRINITY_DN376900_c5_g2	0.000	0.000	0.000	0.000	0.000	0.000	0.000	0.000	0.000	0.000
TRINITY_DN376900_c9_g1	0.000	4.748	0.000	0.000	0.000	2.381	0.000	0.000	0.000	0.000
TRINITY_DN376901_c0_g1	0.000	0.000	0.000	0.000	0.000	0.000	0.000	0.000	0.000	0.000
TRINITY_DN376901_c2_g1	0.000	0.000	0.000	0.000	0.000	0.000	0.000	0.000	0.000	0.000
TRINITY_DN376904_c0_g1	0.000	0.000	0.000	0.000	0.000	0.000	0.000	0.000	0.000	0.000
TRINITY_DN376905_c0_g1	0.000	0.000	0.000	0.000	0.000	0.000	0.000	0.000	0.358	0.000
TRINITY_DN376905_c1_g1	0.000	0.000	0.000	0.000	0.902	0.000	0.000	0.000	0.000	0.000
TRINITY_DN376906_c0_g1	0.000	0.000	0.000	0.000	0.410	0.000	0.000	0.000	0.243	0.000
TRINITY_DN376906_c0_g2	0.000	0.000	0.339	0.184	0.375	0.000	0.000	0.000	0.000	0.000
TRINITY_DN376907_c0_g1	0.000	0.000	0.000	0.000	0.128	0.000	0.000	0.466	0.000	0.000
TRINITY_DN376907_c0_g2	0.000	0.000	0.000	0.000	0.257	0.000	0.000	0.000	0.151	0.000
TRINITY_DN376907_c1_g1	0.000	0.000	0.000	0.000	0.000	0.000	0.000	0.000	0.423	0.000
TRINITY_DN376908_c0_g1	0.000	0.000	0.000	0.000	0.000	0.000	0.000	0.000	0.000	0.000
TRINITY_DN37690_c0_g1	0.000	0.000	0.000	0.000	0.000	0.000	1.529	0.000	0.000	0.000
TRINITY_DN37690_c10_g1	0.000	0.000	0.000	0.000	0.309	0.000	0.000	0.000	0.182	0.000
TRINITY_DN37690_c11_g1	0.000	0.000	0.000	0.000	0.000	0.000	0.000	0.000	0.000	0.000
TRINITY_DN37690_c12_g1	0.000	0.000	0.000	0.000	0.000	0.000	0.000	0.000	0.000	0.000
TRINITY_DN37690_c1_g1	0.000	0.000	0.000	0.000	0.000	0.000	0.000	0.000	0.000	0.000
TRINITY_DN37690_c1_g2	0.000	0.000	0.000	0.000	0.000	0.000	0.000	0.000	0.332	0.000
TRINITY_DN37690_c2_g1	0.000	0.000	4.387	0.000	0.312	0.000	0.000	0.000	1.801	0.000
TRINITY_DN37690_c5_g1	0.000	0.000	1.143	0.000	0.644	0.000	0.000	0.000	0.000	0.000
TRINITY_DN37690_c8_g1	0.000	1.217	0.000	0.000	1.541	1.223	0.000	0.000	0.000	0.000
TRINITY_DN376910_c0_g1	0.000	0.000	0.000	0.000	0.000	0.000	0.000	0.000	0.000	0.000
TRINITY_DN376910_c0_g2	0.000	0.000	0.000	0.000	0.000	0.000	0.000	0.000	0.000	0.000
TRINITY_DN376910_c0_g3	0.000	0.000	0.000	0.000	0.000	0.000	1.259	0.000	0.307	0.000
TRINITY_DN376913_c0_g1	0.000	0.000	0.000	0.000	0.000	0.000	0.000	0.212	0.034	0.000
TRINITY_DN376914_c0_g1	11.688	6.499	0.000	210.391	4.210	0.000	0.000	1.976	1.505	20.105
TRINITY_DN376915_c0_g1	1.438	0.000	0.591	0.000	0.333	0.000	0.000	0.504	0.198	1.342
TRINITY_DN376916_c0_g1	0.000	0.000	0.000	0.000	1.391	1.913	0.000	0.000	0.000	0.000
TRINITY_DN376916_c1_g1	0.000	0.000	0.000	0.000	0.919	0.000	0.000	0.000	0.000	0.000
TRINITY_DN376917_c0_g1	0.000	0.000	0.000	0.000	0.000	0.000	0.000	0.000	0.000	0.000
TRINITY_DN376918_c0_g1	0.000	0.000	2.193	0.000	0.000	0.000	0.000	0.000	1.081	0.000
TRINITY_DN376919_c0_g1	0.000	0.000	0.000	0.000	0.000	0.000	0.000	0.000	0.233	0.000
TRINITY_DN376920_c0_g1	0.000	0.000	0.000	0.000	0.000	0.000	0.000	0.000	0.000	0.000
TRINITY_DN376925_c0_g1	0.000	0.000	0.655	0.358	0.000	0.000	0.000	0.000	0.147	0.000
TRINITY_DN376926_c0_g1	0.000	0.000	0.000	0.366	0.000	0.000	0.000	0.000	0.000	0.000
TRINITY_DN376926_c1_g1	0.000	0.000	0.000	0.000	0.000	0.000	0.000	0.000	0.000	0.000
TRINITY_DN376928_c2_g1	0.000	0.000	0.000	0.000	0.000	0.000	0.000	0.000	0.000	0.000
TRINITY_DN376928_c5_g1	0.000	3.008	0.000	0.513	1.663	0.352	0.962	0.000	0.059	0.000
TRINITY_DN376928_c6_g1	0.000	0.000	1.898	0.000	0.000	0.000	0.000	0.000	0.000	0.000
TRINITY_DN376928_c7_g1	0.000	0.000	0.000	0.000	0.000	4.200	0.000	0.000	0.000	0.000
TRINITY_DN376928_c8_g1	0.000	0.000	0.000	0.000	0.000	0.000	0.000	0.000	0.000	0.000
TRINITY_DN376929_c0_g1	0.000	0.000	0.181	0.000	0.507	0.000	0.000	0.000	0.241	0.000
TRINITY_DN37692_c0_g1	0.000	0.000	0.000	0.000	0.000	0.000	0.000	0.000	0.000	0.000
TRINITY_DN37692_c0_g2	0.000	0.000	0.000	1.529	4.269	5.893	0.000	0.000	0.000	0.000
TRINITY_DN37692_c1_g1	0.000	0.000	0.000	0.000	0.000	0.000	0.000	0.000	1.288	0.000
TRINITY_DN37692_c1_g3	0.000	0.000	0.000	0.000	0.000	0.000	0.000	0.000	0.000	0.000
TRINITY_DN376930_c1_g1	0.000	0.000	0.000	0.000	0.000	0.000	0.000	0.000	0.000	0.000
TRINITY_DN376930_c1_g4	0.000	2.565	0.000	0.000	0.000	0.000	0.000	0.000	0.000	0.000
TRINITY_DN376931_c1_g1	0.000	0.000	0.000	0.000	0.000	3.913	0.000	0.000	0.417	0.000
TRINITY_DN376931_c2_g1	0.000	0.000	0.000	0.000	0.000	0.000	0.000	0.000	0.000	0.000
TRINITY_DN376932_c0_g1	0.000	0.000	0.000	0.000	0.000	0.000	0.000	0.000	0.000	0.000
TRINITY_DN376933_c0_g1	0.000	0.351	0.000	0.125	0.127	0.348	0.000	0.000	0.604	0.000
TRINITY_DN376933_c1_g1	0.000	0.000	0.000	0.000	0.000	0.000	0.000	0.000	0.000	0.000
TRINITY_DN376934_c0_g1	0.000	0.000	0.000	0.000	0.000	0.000	0.000	0.000	0.989	0.000
TRINITY_DN376935_c0_g1	0.000	0.000	0.000	0.426	0.000	0.000	0.000	0.000	0.520	0.000
TRINITY_DN376937_c11_g1	0.000	0.000	0.000	0.494	1.034	1.431	0.000	0.000	0.909	0.000
TRINITY_DN376937_c13_g1	0.000	0.000	0.000	0.000	0.000	0.000	0.000	0.000	0.000	0.000
TRINITY_DN376937_c14_g1	0.000	0.000	0.000	0.000	0.000	0.000	0.000	0.000	0.000	0.000
TRINITY_DN376937_c3_g1	0.000	0.000	0.000	0.000	0.000	0.000	0.000	0.000	0.303	0.000
TRINITY_DN376937_c5_g1	0.000	0.000	0.000	1.373	0.849	1.178	0.000	0.000	0.000	0.000
TRINITY_DN376937_c6_g1	0.000	0.000	2.111	0.000	0.000	4.912	0.000	0.000	0.411	0.000
TRINITY_DN376937_c8_g1	0.000	0.143	0.371	0.306	0.280	0.141	0.000	0.000	0.122	0.529
TRINITY_DN376937_c9_g1	0.000	0.000	0.000	0.848	0.000	1.223	0.000	0.000	0.259	0.000
TRINITY_DN376939_c0_g1	0.000	2.349	0.000	0.000	0.000	0.000	0.000	0.000	0.125	0.000
TRINITY_DN37693_c0_g1	0.000	3.541	0.558	0.560	0.922	5.236	1.479	0.705	0.848	0.000
TRINITY_DN37693_c0_g2	5.706	2.224	1.458	1.048	0.000	1.488	0.000	0.981	0.473	0.000
TRINITY_DN376940_c0_g1	0.000	1.626	0.000	0.000	0.000	0.000	0.000	2.171	0.346	0.000
TRINITY_DN376943_c0_g1	0.000	0.000	0.000	0.000	0.000	0.000	0.000	0.000	0.000	0.000
TRINITY_DN376943_c0_g2	0.000	0.000	0.000	0.000	0.000	0.000	0.000	0.000	0.000	0.000
TRINITY_DN376943_c0_g3	0.000	0.000	0.000	0.000	0.000	0.000	0.000	0.000	0.000	0.000
TRINITY_DN376943_c0_g5	0.000	0.000	1.348	0.000	1.519	0.000	0.000	2.800	0.444	0.000
TRINITY_DN376943_c1_g1	0.000	0.000	0.000	0.000	0.000	0.000	0.000	0.000	0.000	0.000
TRINITY_DN376943_c1_g2	0.000	0.000	0.000	0.796	1.674	0.000	0.000	0.000	0.000	0.000
TRINITY_DN376943_c2_g1	0.000	0.000	0.000	0.843	0.000	0.000	0.000	0.000	0.000	0.000
TRINITY_DN376943_c4_g1	0.000	0.000	0.000	0.000	0.000	0.000	0.000	0.000	0.000	0.000
TRINITY_DN376943_c5_g1	5.367	0.000	0.000	0.000	0.000	0.000	0.000	0.000	0.000	0.000
TRINITY_DN376943_c6_g1	0.000	0.000	0.000	0.000	0.000	0.000	0.000	0.000	0.000	0.000
TRINITY_DN376944_c0_g1	0.000	0.000	0.000	0.000	0.000	0.000	0.000	0.000	0.000	0.000
TRINITY_DN376944_c1_g1	0.000	0.000	0.000	0.000	0.000	0.000	0.000	0.000	0.000	0.000
TRINITY_DN376945_c0_g1	0.000	0.000	0.000	0.000	0.000	0.000	0.000	0.000	0.000	0.000
TRINITY_DN376947_c0_g1	0.000	0.000	0.864	0.000	0.000	0.000	0.000	0.000	0.000	0.000
TRINITY_DN376947_c1_g1	0.000	0.000	1.285	0.000	0.000	0.000	0.000	0.000	0.000	0.000
TRINITY_DN376948_c0_g1	0.000	0.000	0.000	0.000	0.000	0.000	1.454	0.000	0.000	10.113
TRINITY_DN37694_c0_g1	0.000	0.000	0.000	0.739	0.735	3.186	0.000	0.000	0.000	0.000
TRINITY_DN37694_c0_g2	0.000	0.000	0.000	0.000	0.000	0.000	0.000	2.340	0.188	0.000
TRINITY_DN376953_c0_g1	0.000	1.988	0.773	0.597	0.330	2.867	2.101	0.553	0.318	0.490
TRINITY_DN376954_c1_g1	0.000	0.000	0.000	0.000	1.977	0.000	0.000	0.000	0.578	0.000
TRINITY_DN376954_c2_g1	0.000	0.000	0.757	0.278	1.255	0.000	0.000	0.000	0.493	0.000
TRINITY_DN376954_c4_g1	0.000	0.000	0.000	0.000	0.000	0.000	0.000	0.000	0.408	0.000
TRINITY_DN376955_c0_g1	0.000	0.000	0.000	0.000	0.000	0.000	0.000	3.097	0.000	0.000
TRINITY_DN376956_c0_g1	0.000	0.000	0.000	0.817	0.139	0.000	2.018	0.000	0.247	0.000
TRINITY_DN376956_c0_g2	0.000	0.000	0.000	0.000	0.000	0.000	0.000	0.000	0.000	0.000
TRINITY_DN376956_c1_g1	0.000	0.000	0.000	0.926	0.000	0.000	0.000	0.000	0.000	0.000
TRINITY_DN376956_c2_g1	0.000	0.000	0.000	0.000	0.000	0.000	0.642	0.000	0.000	0.000
TRINITY_DN376958_c0_g1	0.000	0.000	0.000	0.000	0.000	0.000	0.000	0.000	0.000	0.000
TRINITY_DN376958_c1_g1	0.000	0.000	0.000	0.000	0.000	0.000	0.000	0.000	0.000	0.000
TRINITY_DN37695_c0_g1	0.000	2.010	0.000	0.000	0.000	0.000	0.000	0.000	0.143	0.000
TRINITY_DN376961_c0_g1	0.000	0.000	0.000	0.000	0.000	0.000	0.000	0.000	0.000	0.000
TRINITY_DN376961_c1_g1	0.000	0.000	0.000	0.000	0.000	0.000	0.000	0.000	0.000	0.000
TRINITY_DN376964_c0_g1	0.000	0.000	0.000	0.954	0.498	0.000	0.000	0.000	0.292	0.000
TRINITY_DN376964_c2_g1	0.000	0.173	0.224	0.308	0.063	0.000	0.608	0.000	0.188	0.000
TRINITY_DN376964_c3_g1	0.000	0.000	0.663	0.000	0.000	0.000	0.000	0.000	0.000	0.000
TRINITY_DN376965_c0_g1	0.000	0.000	0.000	0.560	0.000	0.000	0.000	1.051	0.169	0.000
TRINITY_DN376965_c3_g1	0.000	0.000	3.223	0.000	1.822	2.492	0.000	0.000	1.062	0.000
TRINITY_DN376966_c0_g1	0.000	0.000	1.048	0.562	0.000	0.000	0.000	2.156	0.000	0.000
TRINITY_DN376966_c1_g1	0.000	0.000	0.000	0.594	0.622	0.000	0.000	0.000	0.726	0.000
TRINITY_DN376968_c1_g1	0.000	0.000	0.000	0.000	0.000	0.000	0.000	0.000	0.000	0.000
TRINITY_DN376968_c2_g1	0.000	0.000	0.000	0.000	0.000	0.000	0.000	0.000	0.360	0.000
TRINITY_DN376968_c4_g1	0.000	0.000	0.000	0.000	0.000	0.000	0.000	0.000	0.000	0.000
TRINITY_DN376968_c5_g1	0.000	0.000	0.000	0.603	0.631	1.734	0.000	0.000	0.000	0.000
TRINITY_DN376969_c1_g1	0.000	0.523	0.683	0.185	0.000	0.000	0.000	0.698	0.112	0.000
TRINITY_DN376969_c2_g1	0.000	0.438	0.000	0.000	0.000	0.000	0.000	0.000	0.195	0.000
TRINITY_DN376969_c3_g1	0.000	0.000	0.000	0.000	0.000	0.000	0.000	0.000	0.000	0.000
TRINITY_DN376972_c0_g1	0.000	0.000	0.000	0.000	0.000	0.000	0.000	0.000	0.000	0.000
TRINITY_DN376973_c0_g1	0.000	0.000	1.440	0.000	0.798	0.000	0.000	0.000	0.000	0.000
TRINITY_DN376973_c0_g2	0.000	0.536	0.000	0.557	0.958	1.584	0.000	0.000	0.114	0.000
TRINITY_DN376973_c1_g1	0.000	0.000	0.309	0.168	0.000	0.000	0.000	0.000	0.000	0.000
TRINITY_DN376974_c0_g1	0.000	0.000	0.000	0.000	0.000	0.000	0.000	0.000	0.000	0.000
TRINITY_DN376974_c1_g1	0.000	0.000	0.000	0.000	0.000	0.000	0.000	0.000	0.000	0.000
TRINITY_DN376975_c0_g1	0.000	0.000	0.000	0.000	0.000	0.000	0.000	0.000	0.000	0.000
TRINITY_DN376976_c0_g1	0.000	0.000	0.000	0.000	0.000	0.000	0.000	0.000	0.000	0.000
TRINITY_DN376978_c0_g1	0.000	0.000	0.000	0.000	0.000	0.000	0.000	0.000	0.000	0.000
TRINITY_DN376980_c0_g1	0.000	0.000	0.000	0.000	0.000	0.000	0.000	0.000	0.000	0.000
TRINITY_DN376982_c0_g1	0.000	0.000	0.000	0.954	0.000	0.000	0.000	0.000	0.490	0.000
TRINITY_DN376982_c0_g2	0.000	0.000	0.000	0.000	0.564	0.794	0.000	0.000	0.224	0.000
TRINITY_DN376983_c0_g1	0.000	0.000	0.000	0.000	0.000	0.000	0.000	0.000	0.000	0.000
TRINITY_DN376983_c1_g1	0.000	0.000	0.000	0.230	0.704	0.651	0.000	0.861	0.000	0.000
TRINITY_DN376983_c2_g1	0.000	2.650	0.000	0.000	0.000	0.000	0.000	0.000	0.000	0.000
TRINITY_DN376983_c3_g1	0.000	0.000	0.000	0.000	0.000	0.000	0.000	0.000	0.000	0.000
TRINITY_DN376984_c0_g1	0.000	0.000	0.000	0.000	0.000	0.000	0.000	0.000	0.000	0.000
TRINITY_DN376985_c0_g1	0.000	0.000	1.502	0.808	1.118	1.477	2.566	6.260	1.145	5.304
TRINITY_DN376985_c1_g1	0.000	0.000	7.794	0.000	4.665	10.335	0.000	0.000	0.983	0.000
TRINITY_DN376985_c2_g1	0.000	0.000	0.000	0.000	0.000	0.000	0.000	0.000	0.000	0.000
TRINITY_DN376985_c4_g1	0.000	2.584	3.366	0.000	1.410	2.613	0.000	7.077	0.000	0.000
TRINITY_DN376985_c5_g1	0.000	0.000	0.000	1.207	0.000	0.000	0.000	0.000	1.833	0.000
TRINITY_DN376988_c0_g1	0.000	0.000	0.000	0.000	0.436	0.000	0.000	0.000	0.767	0.000
TRINITY_DN376989_c0_g1	0.000	0.000	0.000	0.000	0.279	0.000	0.000	0.000	0.000	0.000
TRINITY_DN37698_c0_g3	0.000	0.000	0.000	0.000	0.000	0.000	0.000	0.000	0.220	0.000
TRINITY_DN37698_c0_g4	0.000	0.000	0.000	0.167	0.000	0.000	0.000	0.000	0.000	0.000
TRINITY_DN376993_c0_g1	0.000	0.000	0.000	0.000	0.000	0.000	0.000	0.000	0.000	0.000
TRINITY_DN376995_c0_g1	0.000	0.000	0.323	0.000	2.155	0.000	0.000	0.000	0.000	0.000
TRINITY_DN376996_c0_g1	0.000	0.000	0.000	0.000	0.000	0.000	0.000	0.000	0.171	0.000
TRINITY_DN376997_c0_g1	0.000	0.000	0.000	0.114	0.468	0.000	0.000	0.000	0.069	0.000
TRINITY_DN376998_c0_g1	0.000	0.000	0.000	0.000	0.736	0.000	0.000	0.000	0.429	0.000
TRINITY_DN376999_c0_g1	0.000	0.000	2.687	0.000	0.000	0.000	0.000	0.000	0.292	0.000
TRINITY_DN37699_c0_g1	0.000	0.000	0.000	0.000	0.000	0.000	1.918	0.000	0.000	0.000
TRINITY_DN37699_c0_g2	0.000	0.000	0.000	0.000	0.000	0.000	0.000	0.000	0.000	0.000
TRINITY_DN37699_c0_g3	0.000	0.000	0.000	0.000	0.000	0.000	4.336	0.000	0.000	0.000
TRINITY_DN37699_c0_g4	0.000	0.000	0.000	0.000	0.000	0.000	1.605	1.221	0.000	0.000
TRINITY_DN37699_c0_g5	0.000	0.000	0.000	0.000	0.000	0.000	0.000	0.000	0.000	0.000
TRINITY_DN37699_c1_g1	0.000	0.910	1.198	0.000	0.659	0.919	0.000	0.000	0.000	0.000
TRINITY_DN37699_c1_g2	0.000	0.000	0.000	0.385	0.000	0.000	0.000	0.000	0.000	2.073
TRINITY_DN37699_c2_g1	0.000	0.000	0.000	0.000	0.000	0.000	0.000	0.000	0.000	0.000
TRINITY_DN37699_c4_g1	8.493	0.000	0.000	0.382	0.794	0.000	1.889	1.446	0.232	0.000
TRINITY_DN37699_c6_g1	0.000	0.000	0.000	0.000	0.000	2.134	0.000	0.000	0.454	0.000
TRINITY_DN3769_c0_g1	0.000	0.000	0.000	0.817	0.609	0.000	1.988	1.779	0.969	0.000
TRINITY_DN3769_c0_g2	0.000	0.000	1.304	0.703	0.478	0.000	0.000	0.000	0.000	0.000
TRINITY_DN376_c0_g2	0.000	0.000	4.471	0.801	0.000	4.609	0.000	0.000	1.960	0.000
TRINITY_DN377000_c0_g1	0.000	0.000	0.000	0.000	0.000	0.000	0.000	0.000	0.000	0.000
TRINITY_DN377003_c0_g1	0.000	0.000	0.000	0.000	0.000	7.618	0.000	0.000	1.083	0.000
TRINITY_DN377003_c0_g2	0.000	1.705	0.482	0.942	0.000	1.203	1.285	2.006	1.229	0.000
TRINITY_DN377003_c0_g3	0.000	0.000	0.000	0.431	0.000	0.000	0.000	0.000	0.000	0.000
TRINITY_DN377003_c1_g1	0.000	0.192	0.000	0.205	0.140	0.000	0.675	0.265	0.000	0.000
TRINITY_DN377003_c2_g1	0.000	1.443	0.000	0.000	0.000	0.000	0.000	1.107	0.000	0.000
TRINITY_DN377004_c0_g1	0.000	0.000	0.000	0.000	0.000	0.000	0.000	0.000	0.233	0.000
TRINITY_DN377005_c0_g1	0.000	0.000	0.000	0.000	0.000	0.000	0.000	0.000	0.572	0.000
TRINITY_DN377006_c0_g1	0.000	0.000	0.000	0.332	0.255	0.000	0.000	0.320	0.202	0.000
TRINITY_DN377008_c0_g1	0.000	0.000	0.000	0.000	0.000	0.000	0.000	0.000	0.000	0.000
TRINITY_DN377009_c0_g1	3.834	0.000	0.000	0.000	0.000	0.000	0.000	0.665	0.000	0.000
TRINITY_DN37700_c0_g1	0.000	0.000	2.551	0.000	0.696	0.000	0.000	0.000	0.439	4.134
TRINITY_DN37700_c1_g1	0.000	3.012	0.000	0.000	0.000	0.000	0.000	0.000	0.000	0.000
TRINITY_DN37700_c2_g1	0.000	0.000	0.000	0.000	0.000	0.000	0.000	0.000	0.000	0.000
TRINITY_DN37700_c4_g1	0.000	0.000	0.000	0.156	0.000	0.000	0.000	0.000	0.000	0.000
TRINITY_DN377010_c0_g1	0.000	0.000	0.000	0.000	0.000	0.000	0.000	0.000	0.263	0.000
TRINITY_DN377010_c0_g2	0.000	0.000	0.000	0.000	0.000	0.000	0.000	0.000	0.000	0.000
TRINITY_DN377012_c0_g1	0.000	0.000	0.000	0.000	0.000	0.567	0.000	0.000	0.000	0.000
TRINITY_DN377013_c0_g1	0.000	0.000	0.000	0.000	0.397	0.000	0.000	0.000	0.000	0.000
TRINITY_DN377013_c0_g2	0.000	0.000	0.000	0.000	0.000	0.000	0.000	0.000	0.000	0.000
TRINITY_DN377013_c1_g1	0.000	0.000	0.000	0.301	0.000	0.000	0.000	0.000	0.182	0.000
TRINITY_DN377016_c0_g1	0.000	0.000	0.000	0.000	0.000	0.000	0.000	0.000	0.249	0.000
TRINITY_DN377017_c1_g1	0.000	0.000	0.000	0.000	0.000	0.000	0.000	0.000	0.000	0.000
TRINITY_DN377018_c1_g1	0.000	0.000	0.000	0.000	0.536	0.000	0.000	0.000	0.000	0.000
TRINITY_DN377019_c0_g1	0.000	0.000	2.833	0.000	0.000	0.000	3.726	0.000	0.000	0.000
TRINITY_DN377020_c0_g1	0.000	0.000	0.000	0.000	0.000	0.000	0.000	0.000	0.000	0.000
TRINITY_DN377021_c0_g1	0.000	0.000	0.000	0.000	0.000	0.000	2.743	0.000	0.000	0.000
TRINITY_DN377022_c0_g1	0.000	0.000	0.000	0.000	0.000	0.000	0.000	0.000	0.000	0.000
TRINITY_DN377023_c0_g1	0.000	0.000	6.928	0.000	0.000	0.000	0.000	0.000	0.000	0.000
TRINITY_DN377023_c0_g2	0.000	0.000	0.000	0.000	0.000	0.000	0.000	0.000	0.000	0.000
TRINITY_DN377023_c0_g3	0.000	2.020	0.094	0.000	0.000	0.000	0.000	0.000	0.000	7.263
TRINITY_DN377023_c3_g1	0.000	0.283	0.764	0.402	0.103	0.839	0.000	0.000	0.489	0.000
TRINITY_DN377023_c5_g1	0.000	0.000	0.000	0.000	0.000	0.000	0.000	0.000	0.000	0.000
TRINITY_DN377023_c7_g1	0.000	0.000	2.559	0.000	0.000	0.000	0.000	0.000	0.278	0.000
TRINITY_DN377024_c0_g1	0.000	0.000	0.544	0.297	0.507	0.000	0.979	1.141	0.181	0.000
TRINITY_DN377025_c0_g2	0.000	0.000	0.000	0.000	0.671	1.846	3.154	0.000	0.785	0.000
TRINITY_DN377029_c1_g2	0.000	0.000	0.000	0.000	0.389	0.000	0.000	0.000	0.000	0.000
TRINITY_DN377029_c1_g3	0.000	0.000	0.000	0.303	0.309	0.000	0.000	0.000	0.000	0.000
TRINITY_DN37702_c0_g2	5.289	0.000	0.000	0.000	0.000	0.000	0.000	0.000	0.000	0.000
TRINITY_DN377031_c0_g1	0.000	0.000	0.000	0.000	0.000	0.000	0.000	0.000	0.000	0.000
TRINITY_DN377031_c0_g2	0.000	0.000	0.000	1.239	0.431	0.000	0.000	0.000	0.503	0.000
TRINITY_DN377031_c0_g3	0.000	0.000	0.000	0.000	0.000	0.000	0.000	0.000	0.517	0.000
TRINITY_DN377031_c1_g1	0.000	0.000	0.000	0.536	0.000	0.000	2.652	0.000	0.000	0.000
TRINITY_DN377031_c2_g1	0.000	0.000	0.000	0.000	0.000	0.000	0.000	0.000	0.000	0.000
TRINITY_DN377032_c0_g1	0.000	0.000	0.220	0.000	0.123	0.000	0.000	0.000	0.146	0.000
TRINITY_DN377032_c0_g2	0.000	0.000	0.000	0.251	0.000	0.713	0.000	0.000	0.303	0.000
TRINITY_DN377034_c0_g2	0.000	0.000	0.000	0.938	1.008	0.000	0.000	3.685	0.000	0.000
TRINITY_DN377035_c0_g1	0.000	0.000	0.000	0.000	0.000	0.000	0.000	0.000	0.347	0.000
TRINITY_DN377035_c0_g2	0.000	0.000	0.000	0.000	0.000	0.000	0.000	0.000	0.337	0.000
TRINITY_DN377035_c0_g3	0.000	0.000	0.000	0.000	0.000	0.000	0.000	0.000	0.000	0.000
TRINITY_DN377035_c0_g4	0.000	0.000	0.000	0.137	0.334	0.000	0.000	0.000	0.249	0.000
TRINITY_DN377035_c1_g1	0.000	0.000	0.813	0.000	0.047	1.249	2.142	1.649	0.278	0.000
TRINITY_DN377035_c2_g2	0.000	0.000	2.273	0.000	0.000	0.000	1.502	0.000	0.368	0.000
TRINITY_DN377035_c2_g3	0.000	0.000	0.000	0.630	0.000	0.000	0.000	0.000	0.000	0.000
TRINITY_DN377035_c3_g1	0.000	0.000	0.000	0.000	0.290	0.000	1.398	0.000	0.171	0.000
TRINITY_DN377035_c3_g2	0.000	0.000	0.000	0.000	0.000	0.000	0.000	0.000	0.000	0.000
TRINITY_DN377035_c4_g1	0.000	0.000	0.000	0.000	1.425	0.000	0.000	0.000	0.000	0.000
TRINITY_DN377035_c4_g2	0.000	0.000	0.000	0.000	0.000	0.000	0.000	0.000	0.000	0.000
TRINITY_DN377035_c6_g1	0.000	0.000	0.000	0.000	0.000	0.000	0.000	2.042	0.000	0.000
TRINITY_DN377036_c0_g1	0.000	0.000	0.000	0.000	0.000	0.000	0.000	0.000	0.000	0.000
TRINITY_DN377037_c0_g1	0.000	0.000	0.000	0.000	0.000	0.000	0.000	0.000	0.000	0.000
TRINITY_DN377038_c0_g1	0.000	0.000	0.000	0.000	0.684	0.954	0.000	0.000	0.804	0.000
TRINITY_DN377039_c0_g1	0.000	0.000	0.000	0.000	0.000	0.000	0.000	0.000	0.193	0.000
TRINITY_DN377039_c0_g2	0.000	0.000	0.000	0.000	0.324	0.000	0.000	0.600	0.399	0.000
TRINITY_DN377039_c0_g3	0.000	0.000	0.000	0.000	0.000	0.000	0.000	0.000	0.465	0.000
TRINITY_DN377039_c0_g4	0.000	0.000	0.000	0.000	1.229	0.000	0.000	0.000	0.240	0.000
TRINITY_DN377039_c3_g1	0.000	0.490	0.640	0.348	0.532	0.000	0.000	0.655	0.314	0.000
TRINITY_DN377039_c4_g1	0.000	0.000	0.000	0.000	0.000	0.000	0.000	0.000	0.000	0.000
TRINITY_DN37703_c0_g2	1.036	1.560	0.269	0.491	0.847	0.175	0.565	1.445	0.503	1.801
TRINITY_DN37703_c2_g1	0.000	0.000	0.000	0.000	0.000	0.000	0.000	0.000	0.591	0.000
TRINITY_DN377040_c0_g1	0.000	0.000	0.000	0.115	0.000	0.000	0.000	0.000	0.000	0.000
TRINITY_DN377040_c1_g1	0.000	0.000	0.000	0.106	0.000	0.000	0.000	0.000	0.000	0.000
TRINITY_DN377041_c0_g1	0.000	0.000	0.000	0.000	0.376	0.518	0.000	0.694	0.618	0.000
TRINITY_DN377041_c1_g1	0.000	0.000	0.267	0.000	0.000	0.000	0.000	0.000	0.583	0.000
TRINITY_DN377044_c0_g1	0.000	0.000	0.000	0.000	0.000	0.831	0.000	0.000	0.000	0.000
TRINITY_DN377044_c0_g2	0.000	0.000	0.000	0.000	0.000	0.000	0.000	0.000	0.000	0.000
TRINITY_DN377045_c0_g1	0.000	0.000	0.599	0.354	0.000	0.000	0.000	0.000	0.000	0.000
TRINITY_DN377045_c0_g2	0.000	0.000	0.000	0.000	0.000	0.000	0.000	0.000	0.000	0.000
TRINITY_DN377045_c2_g1	0.000	0.000	4.112	0.000	0.000	0.000	0.000	0.000	0.000	0.000
TRINITY_DN377046_c0_g1	0.000	0.000	0.000	0.000	0.000	0.000	0.000	0.000	0.000	0.000
TRINITY_DN377047_c0_g1	0.000	3.602	0.000	0.000	0.000	0.000	0.000	0.000	0.000	0.000
TRINITY_DN377047_c0_g2	0.000	0.000	0.000	0.656	0.134	0.366	0.000	0.000	0.317	0.000
TRINITY_DN377047_c1_g1	0.000	2.801	0.000	0.000	0.406	0.000	0.000	0.000	0.000	0.000
TRINITY_DN377047_c2_g1	0.000	0.000	0.000	0.000	0.000	0.000	0.000	0.000	0.000	0.000
TRINITY_DN377047_c4_g1	0.000	0.000	0.000	0.216	0.442	0.000	0.000	0.000	0.521	0.000
TRINITY_DN377047_c5_g1	0.000	0.000	0.000	0.000	1.196	0.000	0.000	0.000	0.908	0.000
TRINITY_DN37704_c0_g1	0.000	0.000	0.000	0.000	0.000	0.000	0.000	0.000	1.207	0.000
TRINITY_DN377050_c0_g1	17.712	0.000	0.000	0.000	0.000	0.000	0.000	0.000	0.930	0.000
TRINITY_DN377050_c0_g2	0.000	0.000	0.412	1.338	1.138	0.000	1.101	0.836	0.000	0.000
TRINITY_DN377051_c0_g1	0.000	0.000	0.000	0.000	0.000	0.000	0.000	0.000	0.260	0.000
TRINITY_DN377052_c0_g1	0.000	0.000	0.000	0.000	0.000	0.000	0.000	0.000	0.000	0.000
TRINITY_DN377052_c1_g1	0.000	0.000	0.000	0.000	0.000	0.000	0.000	0.000	0.000	0.000
TRINITY_DN377052_c2_g1	0.000	0.000	1.344	0.000	0.493	0.000	1.192	0.000	0.727	0.000
TRINITY_DN377052_c3_g1	0.000	0.000	0.000	3.123	0.000	0.000	0.000	3.538	0.000	0.000
TRINITY_DN377052_c4_g1	0.000	2.224	0.000	1.972	0.000	0.000	0.000	0.000	0.473	0.000
TRINITY_DN377052_c6_g1	0.000	0.000	0.000	0.000	0.000	0.000	0.000	0.000	0.000	0.000
TRINITY_DN377053_c0_g2	0.000	0.000	1.204	0.655	0.000	0.000	0.000	0.000	0.296	0.000
TRINITY_DN377053_c0_g3	0.000	0.000	0.000	0.828	1.744	0.000	0.000	0.000	0.000	0.000
TRINITY_DN377053_c2_g1	0.000	0.000	0.000	0.000	0.000	0.000	0.000	0.000	1.183	0.000
TRINITY_DN377053_c3_g1	0.000	0.000	0.000	0.000	0.741	0.000	0.000	0.000	0.000	0.000
TRINITY_DN377054_c0_g1	0.000	0.000	0.382	0.000	0.489	0.000	1.581	0.000	0.000	0.000
TRINITY_DN377054_c0_g2	0.000	0.000	0.891	0.179	0.000	0.000	0.000	0.000	0.000	0.000
TRINITY_DN377055_c0_g1	0.000	0.000	0.121	0.056	0.137	0.156	0.000	0.000	0.074	0.000
TRINITY_DN377056_c0_g1	0.000	0.000	0.000	0.000	0.000	1.369	0.000	0.000	0.256	0.000
TRINITY_DN377057_c0_g1	0.000	1.150	2.238	3.094	2.306	2.527	4.104	2.692	1.572	0.000
TRINITY_DN37705_c0_g1	0.000	0.000	0.000	0.000	0.000	0.000	0.000	0.000	0.396	0.000
TRINITY_DN377060_c1_g1	0.000	3.449	0.000	0.172	0.701	0.000	0.000	0.000	1.103	0.000
TRINITY_DN377061_c0_g1	0.000	0.000	0.000	0.000	0.000	0.518	0.000	0.000	0.111	0.000
TRINITY_DN377063_c0_g1	0.000	0.000	0.000	0.787	0.201	0.000	0.000	0.000	0.211	0.000
TRINITY_DN377065_c0_g2	0.000	0.000	0.000	0.000	0.000	0.000	0.000	0.000	0.000	0.000
TRINITY_DN377065_c1_g1	0.000	0.000	0.000	0.000	0.000	0.000	0.000	0.000	0.000	0.000
TRINITY_DN377065_c1_g3	0.000	0.000	0.602	0.000	0.000	0.000	0.000	0.000	0.000	0.000
TRINITY_DN377065_c2_g1	0.000	0.000	0.000	0.000	1.565	0.000	0.000	0.000	0.000	0.000
TRINITY_DN377065_c4_g1	0.000	0.000	0.000	0.555	0.000	0.000	0.000	0.000	0.678	0.000
TRINITY_DN377066_c0_g1	0.000	0.000	0.000	0.426	0.109	0.000	0.000	0.000	0.000	0.000
TRINITY_DN377067_c1_g1	0.000	0.384	0.000	0.000	0.139	0.000	0.000	0.000	0.000	0.000
TRINITY_DN377068_c0_g1	0.000	2.065	0.000	0.000	0.000	0.000	0.000	0.000	0.000	0.000
TRINITY_DN377069_c0_g1	0.000	0.000	0.000	0.203	0.000	0.000	0.000	0.000	0.000	0.000
TRINITY_DN377069_c0_g2	0.000	0.000	0.879	0.000	0.000	1.353	0.000	0.000	0.000	0.000
TRINITY_DN377069_c1_g1	0.000	0.000	0.000	0.152	0.000	0.000	0.000	0.000	0.190	0.000
TRINITY_DN377069_c1_g3	0.000	0.000	0.000	0.412	0.000	0.000	0.000	0.000	0.000	0.000
TRINITY_DN37706_c0_g1	0.000	0.809	2.657	0.571	1.460	0.000	0.000	2.145	1.205	0.000
TRINITY_DN377070_c0_g1	0.000	0.000	0.000	0.000	0.000	0.000	0.000	0.000	0.000	0.000
TRINITY_DN377071_c0_g1	2.181	0.558	2.904	4.964	4.880	2.208	1.471	0.762	3.077	1.017
TRINITY_DN377072_c0_g1	0.000	0.000	0.000	0.000	0.000	0.000	0.000	0.000	0.000	0.000
TRINITY_DN377072_c1_g1	0.000	0.000	0.000	0.000	0.000	0.000	0.000	0.000	0.000	0.000
TRINITY_DN377073_c1_g1	0.000	0.000	0.000	1.601	0.000	0.000	0.000	0.000	0.000	0.000
TRINITY_DN377074_c0_g1	0.000	0.000	0.000	0.000	0.000	0.000	0.000	0.000	0.000	0.000
TRINITY_DN377075_c0_g1	0.000	0.000	0.000	0.000	0.000	0.000	0.000	0.000	0.000	0.000
TRINITY_DN377076_c0_g1	0.000	0.000	0.933	0.410	0.000	0.000	0.000	0.000	0.000	0.000
TRINITY_DN377077_c0_g1	0.000	0.000	0.000	2.509	0.000	0.000	0.000	0.000	0.000	0.000
TRINITY_DN377077_c1_g1	0.000	0.000	0.000	0.000	0.000	0.000	0.000	0.000	0.000	0.000
TRINITY_DN377078_c0_g1	0.000	0.000	0.342	0.187	0.479	0.000	0.462	0.000	0.114	0.000
TRINITY_DN377079_c0_g1	0.000	4.002	1.738	0.926	0.967	0.000	0.000	0.000	0.851	0.000
TRINITY_DN377079_c1_g1	0.000	0.000	0.000	3.284	0.000	0.000	0.000	0.000	0.000	0.000
TRINITY_DN377079_c2_g1	0.000	0.000	0.000	0.000	0.000	0.000	0.000	0.000	0.000	0.000
TRINITY_DN377080_c0_g1	0.000	0.000	0.331	0.091	0.047	0.126	0.225	0.356	0.084	0.000
TRINITY_DN377080_c3_g1	0.000	0.000	0.000	0.000	0.000	0.000	0.000	0.000	0.000	0.000
TRINITY_DN377080_c4_g1	0.000	0.000	0.000	0.000	0.000	0.000	0.000	0.000	0.000	0.000
TRINITY_DN377080_c8_g1	0.000	0.000	0.000	0.000	0.000	0.000	0.000	0.000	0.000	0.000
TRINITY_DN377080_c9_g1	0.000	0.000	0.000	0.000	0.000	0.000	0.000	0.000	1.124	0.000
TRINITY_DN377081_c0_g1	0.000	0.000	0.000	0.443	0.000	0.000	0.000	0.000	0.400	0.000
TRINITY_DN377081_c1_g1	0.000	0.000	0.578	0.000	0.000	0.000	0.000	0.000	0.000	0.000
TRINITY_DN377083_c1_g1	0.000	0.000	0.000	0.558	0.000	0.000	0.000	0.000	1.365	0.000
TRINITY_DN377083_c2_g1	0.000	0.641	0.000	0.227	0.000	0.000	0.000	0.000	0.000	0.000
TRINITY_DN377083_c3_g1	0.000	0.000	0.000	0.680	0.000	0.000	0.000	0.000	0.417	0.000
TRINITY_DN377085_c1_g1	0.000	0.000	0.000	0.000	0.000	0.000	0.000	0.000	0.307	5.131
TRINITY_DN377086_c0_g1	0.000	0.000	0.000	0.000	0.000	0.000	0.000	0.000	0.000	0.000
TRINITY_DN377086_c0_g2	0.000	0.000	0.000	0.000	0.000	0.000	0.000	0.000	0.000	0.000
TRINITY_DN377087_c0_g1	0.000	0.000	0.000	0.310	0.000	0.000	0.000	0.000	0.000	0.000
TRINITY_DN377087_c1_g1	0.000	0.000	0.000	0.000	0.000	0.000	0.000	0.000	0.000	0.000
TRINITY_DN377087_c2_g1	0.000	0.000	2.628	0.000	0.000	0.000	0.000	0.000	0.000	0.000
TRINITY_DN377089_c1_g1	0.000	1.236	0.000	0.437	0.000	0.000	0.000	1.638	0.000	0.000
TRINITY_DN37708_c0_g1	0.000	2.686	1.584	0.000	0.894	0.000	0.000	0.000	0.000	0.000
TRINITY_DN37708_c0_g2	0.000	2.909	0.000	0.000	0.000	0.000	0.000	0.000	0.000	0.000
TRINITY_DN377090_c0_g1	0.000	0.000	0.000	0.918	0.000	0.000	0.000	0.000	0.000	0.000
TRINITY_DN377091_c0_g1	0.000	0.000	0.000	0.000	0.000	0.000	0.000	0.000	0.087	0.000
TRINITY_DN377091_c0_g2	5.406	0.000	0.000	0.994	0.000	0.000	0.000	0.000	0.599	0.000
TRINITY_DN377092_c0_g1	0.000	0.000	0.000	0.000	0.000	0.000	0.000	0.000	0.000	0.000
TRINITY_DN377092_c2_g1	0.000	0.000	0.000	0.000	0.000	0.000	0.000	0.000	0.000	0.000
TRINITY_DN377092_c3_g1	0.000	0.000	0.000	1.701	0.474	0.000	0.000	0.000	0.000	0.000
TRINITY_DN377094_c0_g1	0.000	0.000	0.000	0.000	0.000	0.000	2.389	0.000	0.000	0.000
TRINITY_DN377094_c2_g1	0.000	0.000	0.000	0.000	0.000	0.000	0.000	0.000	0.000	0.000
TRINITY_DN377095_c0_g1	0.000	0.000	0.000	0.368	0.381	0.000	0.000	0.000	0.000	0.000
TRINITY_DN377096_c0_g1	0.000	0.000	0.000	0.000	0.950	0.000	0.000	0.000	0.278	0.000
TRINITY_DN377097_c0_g1	0.000	0.000	3.337	0.915	0.000	0.000	0.000	0.000	0.000	0.000
TRINITY_DN377098_c0_g1	0.000	0.000	0.000	0.921	0.000	0.000	0.000	0.000	0.000	0.000
TRINITY_DN377098_c1_g1	0.000	0.000	0.000	0.000	0.000	0.000	0.000	0.000	0.000	0.000
TRINITY_DN37709_c0_g1	0.000	0.000	0.000	0.000	0.000	0.000	0.000	0.000	0.149	0.000
TRINITY_DN37709_c2_g1	0.000	0.000	0.000	0.000	0.000	0.000	0.000	0.000	0.481	8.032
TRINITY_DN37709_c3_g1	0.000	0.309	0.311	0.399	0.091	0.205	0.375	0.294	0.230	0.000
TRINITY_DN37709_c4_g1	0.000	0.000	0.000	0.000	0.000	0.000	0.000	0.000	0.000	0.000
TRINITY_DN37709_c6_g1	0.000	0.338	0.000	0.000	0.377	0.000	0.756	0.000	0.000	0.000
TRINITY_DN37709_c7_g1	0.000	5.837	0.000	0.000	0.000	0.000	0.000	0.000	0.000	0.000
TRINITY_DN37709_c9_g1	0.000	0.000	0.000	0.000	0.000	0.000	0.000	0.000	0.000	0.000
TRINITY_DN3770_c0_g1	3.435	4.297	3.622	0.000	1.173	1.254	1.394	0.013	0.290	0.000
TRINITY_DN3770_c0_g2	0.000	2.089	4.512	3.350	7.580	6.604	4.390	6.884	4.968	8.174
TRINITY_DN3770_c0_g3	1.880	0.705	0.095	1.051	1.289	0.345	1.576	0.811	0.759	1.509
TRINITY_DN3770_c0_g4	2.613	5.701	13.405	2.575	16.568	7.007	2.666	8.823	4.181	5.380
TRINITY_DN3770_c0_g5	0.000	0.290	0.125	0.034	0.036	0.285	0.000	0.000	0.106	0.000
TRINITY_DN3770_c0_g6	0.000	0.000	0.314	0.000	0.331	0.000	0.000	0.000	0.000	0.000
TRINITY_DN377100_c0_g1	0.000	0.000	0.000	1.301	0.000	0.000	0.000	0.000	0.399	0.000
TRINITY_DN377102_c0_g1	0.000	0.000	0.000	0.000	0.000	0.000	0.000	0.000	0.000	0.000
TRINITY_DN377102_c0_g2	0.000	0.000	0.000	0.000	0.000	0.000	0.000	0.000	0.277	4.655
TRINITY_DN377106_c1_g1	0.000	0.000	0.000	0.349	0.000	0.000	0.000	0.000	0.000	0.000
TRINITY_DN377111_c0_g1	0.000	0.000	0.000	1.130	0.391	0.000	0.000	2.848	0.321	0.000
TRINITY_DN377112_c0_g1	0.000	0.000	0.000	0.000	0.000	0.000	0.000	0.000	0.000	0.000
TRINITY_DN377112_c1_g1	0.000	0.000	0.000	0.000	0.000	0.000	0.000	0.000	0.000	0.000
TRINITY_DN377113_c0_g1	0.000	0.000	0.000	2.714	0.000	5.226	0.000	5.128	0.000	0.000
TRINITY_DN377116_c0_g2	0.000	0.000	0.349	1.293	0.530	0.000	0.933	0.712	0.000	1.921
TRINITY_DN377117_c0_g1	0.000	0.000	3.035	3.254	3.734	2.340	0.000	0.000	4.492	0.000
TRINITY_DN377117_c1_g1	0.000	3.630	1.175	2.141	0.804	1.821	0.000	0.000	0.929	0.000
TRINITY_DN377117_c2_g1	14.945	0.000	3.630	0.000	1.362	0.000	0.000	0.000	1.690	0.000
TRINITY_DN377117_c3_g1	0.000	0.000	0.000	0.719	0.000	0.000	0.000	0.000	0.000	0.000
TRINITY_DN377118_c0_g1	0.000	0.000	0.000	0.000	0.304	0.000	0.000	0.000	0.090	0.000
TRINITY_DN37711_c0_g1	1.272	1.236	0.842	0.894	0.791	1.340	0.689	1.005	0.428	0.000
TRINITY_DN37711_c2_g1	0.000	0.000	1.732	0.000	0.000	0.000	0.000	0.000	0.000	0.000
TRINITY_DN377120_c0_g1	0.000	0.851	0.000	0.000	0.000	2.565	0.000	1.128	0.000	0.000
TRINITY_DN377120_c1_g1	0.000	0.000	0.000	0.000	0.000	0.000	0.000	0.000	0.451	7.523
TRINITY_DN377121_c0_g1	0.000	0.000	0.000	0.000	0.919	0.000	0.000	0.000	0.000	0.000
TRINITY_DN377121_c1_g1	0.000	0.068	0.480	0.265	0.175	0.267	0.240	0.286	0.134	0.760
TRINITY_DN377121_c2_g1	0.000	0.000	2.671	0.299	0.289	0.000	1.391	0.000	0.340	0.000
TRINITY_DN377121_c3_g1	0.000	0.000	0.000	0.000	0.000	0.000	0.000	0.000	0.522	0.000
TRINITY_DN377123_c0_g1	0.000	0.000	0.000	0.000	0.000	0.000	2.761	0.000	0.000	0.000
TRINITY_DN377124_c0_g1	0.000	0.000	0.000	0.314	0.000	0.000	0.000	0.000	0.000	0.000
TRINITY_DN377125_c0_g1	0.000	0.000	0.000	0.000	0.911	1.834	0.000	3.369	2.046	0.000
TRINITY_DN377126_c1_g1	0.000	0.000	0.000	0.000	0.000	0.000	0.000	0.000	0.000	0.000
TRINITY_DN377127_c0_g1	0.000	1.418	0.000	0.000	0.000	0.000	0.000	0.000	0.059	5.060
TRINITY_DN377127_c0_g2	4.870	0.000	0.000	0.673	0.688	0.634	2.217	0.000	0.244	0.000
TRINITY_DN377127_c0_g3	0.000	0.000	0.000	0.000	0.000	0.000	0.000	0.000	0.000	0.000
TRINITY_DN377127_c0_g4	0.000	0.000	0.000	0.000	0.000	0.000	0.000	0.000	0.000	0.000
TRINITY_DN377127_c1_g1	0.000	0.000	0.000	0.000	0.000	0.000	0.000	0.000	0.000	0.000
TRINITY_DN377127_c2_g1	0.000	0.000	2.062	0.000	0.000	0.000	0.000	0.000	0.673	0.000
TRINITY_DN377127_c3_g1	0.000	0.000	0.000	0.000	0.000	0.000	0.000	0.000	0.481	0.000
TRINITY_DN377128_c0_g1	0.000	0.000	0.000	1.809	1.910	0.000	0.000	0.000	0.557	0.000
TRINITY_DN377129_c0_g1	0.000	2.415	0.000	0.000	0.000	0.000	0.000	0.000	0.000	0.000
TRINITY_DN377129_c0_g2	0.000	0.000	0.000	0.000	0.000	0.000	0.000	0.000	0.000	0.000
TRINITY_DN37712_c0_g1	0.000	0.829	0.000	0.000	0.568	0.000	0.000	1.099	0.000	2.990
TRINITY_DN37712_c0_g2	0.000	0.000	1.018	0.952	2.271	0.000	0.000	0.000	1.831	0.000
TRINITY_DN37712_c2_g1	14.945	0.000	0.000	0.000	0.000	0.000	0.000	0.000	0.000	0.000
TRINITY_DN377130_c0_g2	0.000	0.000	2.555	0.872	0.000	0.000	0.000	0.000	2.682	0.000
TRINITY_DN377130_c0_g3	0.000	0.000	0.000	0.000	0.000	0.000	0.000	0.000	0.000	0.000
TRINITY_DN377131_c0_g1	0.000	0.000	0.167	0.183	0.376	0.255	0.000	0.705	0.000	0.000
TRINITY_DN377132_c1_g1	0.000	0.000	0.000	1.406	0.000	0.000	0.000	0.000	0.407	0.000
TRINITY_DN377132_c1_g2	0.000	0.000	0.000	0.000	0.000	0.000	0.000	0.000	0.000	0.000
TRINITY_DN377132_c2_g1	0.000	0.000	0.000	0.000	0.000	0.000	0.000	0.000	0.083	0.000
TRINITY_DN377132_c4_g1	0.000	0.000	0.000	0.466	1.460	0.000	0.000	0.000	0.000	0.000
TRINITY_DN377133_c0_g1	0.000	0.000	0.000	0.194	0.000	0.000	0.000	0.000	0.000	0.000
TRINITY_DN377133_c4_g1	0.000	0.000	0.000	0.000	0.000	0.000	0.000	0.000	0.000	0.000
TRINITY_DN377134_c0_g1	0.000	0.000	0.000	0.000	0.000	0.000	0.000	0.000	0.624	0.000
TRINITY_DN377134_c1_g1	0.000	0.000	0.000	0.000	0.000	0.000	0.000	0.000	0.000	1.416
TRINITY_DN377136_c0_g1	0.000	0.000	1.264	0.000	0.000	0.000	0.000	0.000	0.000	0.000
TRINITY_DN377136_c1_g1	0.000	0.000	0.000	0.000	0.000	1.416	0.000	0.000	0.000	2.540
TRINITY_DN377136_c3_g1	0.000	0.000	0.000	0.000	0.000	0.000	0.000	0.000	0.000	0.000
TRINITY_DN377136_c4_g1	0.000	0.000	0.000	0.000	0.000	0.000	0.000	0.000	0.226	0.000
TRINITY_DN377137_c0_g1	0.000	0.000	1.180	0.000	0.000	0.897	1.062	0.411	0.196	2.199
TRINITY_DN377137_c0_g3	0.000	0.000	0.368	0.218	0.281	0.000	0.000	0.000	0.068	0.000
TRINITY_DN377137_c0_g4	0.000	0.288	1.077	0.775	1.043	0.285	1.013	0.786	0.483	0.000
TRINITY_DN377137_c1_g1	0.000	0.000	1.604	0.354	0.222	0.000	1.072	0.000	0.480	0.000
TRINITY_DN377137_c1_g2	0.000	0.000	0.000	0.000	0.000	0.000	0.000	0.000	0.000	0.000
TRINITY_DN377137_c1_g3	0.000	0.000	0.069	0.191	0.118	0.210	0.377	0.149	0.094	0.000
TRINITY_DN377137_c2_g1	0.000	0.000	0.344	0.000	0.000	0.000	0.000	0.000	0.337	0.000
TRINITY_DN377137_c3_g1	0.000	0.000	0.000	0.801	0.000	0.000	0.000	0.000	0.000	0.000
TRINITY_DN377140_c1_g1	0.000	0.000	0.000	0.000	0.000	0.000	0.000	0.000	0.546	0.000
TRINITY_DN377141_c0_g1	0.000	0.000	0.000	0.000	0.000	0.000	0.000	0.000	0.346	0.000
TRINITY_DN377141_c0_g2	0.000	0.000	0.442	0.081	0.414	0.000	0.000	0.000	0.246	0.000
TRINITY_DN377142_c0_g1	0.000	0.000	0.000	0.000	0.000	0.000	0.000	0.000	0.000	0.000
TRINITY_DN377142_c1_g1	0.000	0.000	0.000	0.000	0.000	0.000	0.000	0.000	0.000	0.000
TRINITY_DN377144_c0_g1	0.000	0.000	0.000	0.000	0.087	0.000	0.000	0.000	0.051	0.000
TRINITY_DN377144_c0_g2	0.000	0.000	0.000	0.000	0.000	1.337	0.000	0.000	0.000	0.000
TRINITY_DN377144_c1_g1	0.000	0.000	0.000	0.000	0.301	0.251	0.000	0.000	0.072	0.000
TRINITY_DN377145_c0_g1	2.316	0.000	0.000	0.317	0.108	0.000	0.000	0.000	0.167	0.000
TRINITY_DN377145_c1_g1	0.000	0.000	1.599	0.000	0.000	0.000	0.000	0.000	0.000	0.000
TRINITY_DN377147_c0_g1	0.000	0.000	0.000	0.599	0.337	0.000	0.000	0.000	0.000	0.000
TRINITY_DN377147_c0_g2	0.000	0.000	1.427	1.534	0.000	0.000	0.000	0.000	0.000	0.000
TRINITY_DN377148_c0_g1	0.000	0.000	0.938	0.000	0.000	0.000	0.000	0.000	0.000	0.000
TRINITY_DN377148_c0_g2	0.000	0.000	0.000	0.000	0.000	0.000	0.000	0.000	0.000	0.000
TRINITY_DN377149_c0_g1	0.000	0.000	0.000	0.000	0.000	0.000	0.000	0.000	0.447	0.000
TRINITY_DN377149_c1_g1	0.000	0.000	0.000	0.000	0.000	0.000	0.000	0.000	0.256	0.000
TRINITY_DN37714_c0_g1	0.000	0.000	1.490	0.000	0.000	0.000	0.000	0.000	0.844	0.000
TRINITY_DN37714_c0_g2	0.000	0.617	0.000	0.639	1.313	0.000	0.000	0.000	0.193	0.000
TRINITY_DN377150_c0_g1	0.000	0.000	0.000	4.151	0.000	0.000	3.388	0.000	0.423	0.000
TRINITY_DN377150_c0_g2	0.000	0.000	0.000	1.006	1.630	0.000	0.000	0.000	0.946	0.000
TRINITY_DN377150_c1_g1	0.000	0.000	0.000	0.000	0.446	0.000	0.000	1.639	0.263	0.000
TRINITY_DN377150_c2_g1	0.000	0.000	0.000	0.000	0.000	0.000	0.000	0.000	0.353	0.000
TRINITY_DN377150_c3_g1	0.000	0.000	0.000	0.000	0.000	0.000	0.000	0.000	0.000	0.000
TRINITY_DN377152_c1_g1	0.000	0.000	0.000	0.000	0.000	0.000	0.000	0.000	0.000	0.000
TRINITY_DN377152_c3_g1	0.000	0.000	0.000	0.327	0.000	0.936	0.000	0.000	0.000	0.000
TRINITY_DN377154_c0_g1	0.000	0.342	0.000	0.365	0.000	0.000	0.601	0.464	0.221	0.000
TRINITY_DN377154_c1_g1	0.000	2.065	0.000	0.000	0.000	0.000	0.000	0.000	0.000	0.000
TRINITY_DN377154_c1_g2	0.000	0.000	0.641	0.000	0.000	0.000	0.000	0.000	0.415	0.000
TRINITY_DN377154_c2_g1	0.000	0.000	0.000	1.117	0.000	1.605	0.000	0.000	0.000	0.000
TRINITY_DN377154_c3_g1	0.000	0.000	1.135	0.000	0.000	0.000	0.000	0.000	0.000	0.000
TRINITY_DN377155_c2_g1	0.000	5.700	4.913	3.298	2.073	7.587	0.000	0.000	4.457	0.000
TRINITY_DN377155_c4_g1	0.000	2.978	0.886	31.575	0.000	0.000	0.000	0.000	0.000	30.127
TRINITY_DN377156_c0_g1	0.000	0.000	0.000	0.354	0.000	0.000	0.000	0.000	0.000	0.000
TRINITY_DN377157_c2_g1	0.000	0.000	0.842	0.611	0.468	0.000	0.000	0.000	0.092	1.553
TRINITY_DN377159_c0_g1	0.000	0.000	0.000	0.198	0.000	0.000	0.000	0.000	0.107	0.000
TRINITY_DN377159_c1_g1	0.000	0.000	0.000	0.000	0.741	0.000	0.000	0.000	0.000	0.000
TRINITY_DN37715_c0_g1	0.000	0.000	0.324	0.555	0.943	1.040	0.000	0.000	0.222	0.000
TRINITY_DN37715_c0_g2	0.000	0.000	0.000	2.263	0.000	0.000	0.000	0.000	0.360	0.000
TRINITY_DN377160_c0_g1	0.000	0.000	0.000	0.522	0.190	0.002	0.614	0.000	0.000	0.000
TRINITY_DN377160_c1_g1	0.000	0.000	0.624	0.170	0.173	0.000	0.000	0.639	0.102	0.000
TRINITY_DN377161_c0_g1	0.000	3.720	0.000	0.000	0.000	0.000	0.000	0.000	0.000	0.000
TRINITY_DN377161_c0_g3	0.000	0.000	0.000	0.435	0.000	0.000	0.000	0.000	0.532	0.000
TRINITY_DN377161_c2_g1	0.000	0.000	0.000	0.000	0.000	0.000	0.000	0.000	0.000	0.000
TRINITY_DN377161_c3_g1	0.000	0.000	0.000	0.000	0.000	0.000	0.000	0.000	0.000	0.000
TRINITY_DN377162_c0_g1	0.000	0.000	4.043	0.000	0.000	0.000	0.000	0.000	0.000	0.000
TRINITY_DN377164_c0_g1	0.000	0.000	0.000	0.000	0.000	2.356	0.000	0.000	0.000	0.000
TRINITY_DN377167_c0_g1	0.000	0.000	0.000	0.000	0.000	0.000	0.000	0.000	0.000	0.000
TRINITY_DN377168_c0_g1	0.000	0.000	0.000	0.000	0.000	0.000	0.000	0.000	0.000	0.000
TRINITY_DN377169_c0_g1	0.000	0.000	0.000	0.000	2.681	2.966	0.000	0.000	0.274	0.000
TRINITY_DN377169_c1_g1	0.000	1.958	0.000	0.000	0.644	0.000	3.335	2.359	1.506	0.000
TRINITY_DN377169_c4_g1	0.000	0.000	1.113	0.000	0.000	0.000	0.000	0.000	0.000	0.000
TRINITY_DN377169_c7_g1	0.000	0.000	0.000	0.000	2.466	0.000	0.000	0.000	0.000	0.000
TRINITY_DN37716_c0_g1	0.000	0.000	0.000	0.000	0.000	0.000	0.000	0.000	0.000	0.000
TRINITY_DN37716_c1_g1	0.000	0.000	0.000	0.000	0.000	0.000	0.000	0.000	0.000	0.000
TRINITY_DN37716_c1_g2	0.000	1.821	0.000	0.000	0.000	4.247	3.181	0.000	0.129	2.183
TRINITY_DN37716_c2_g1	0.000	0.000	0.000	0.725	0.252	0.000	0.000	0.000	0.000	0.000
TRINITY_DN37716_c2_g2	0.000	0.000	0.000	0.000	0.000	0.000	0.000	0.000	0.000	0.000
TRINITY_DN377170_c1_g1	0.000	3.916	0.000	0.680	1.425	0.000	0.000	0.000	1.251	0.000
TRINITY_DN377171_c0_g1	0.000	0.000	0.000	0.000	0.000	0.000	0.000	0.000	0.000	0.000
TRINITY_DN377172_c0_g1	0.000	0.858	0.559	0.102	0.938	0.283	0.503	0.000	0.147	0.000
TRINITY_DN377172_c0_g2	0.000	0.000	0.000	0.000	0.000	0.000	0.000	0.000	0.414	0.000
TRINITY_DN377173_c0_g1	0.000	0.000	0.000	0.327	0.335	0.000	0.000	0.000	0.132	0.000
TRINITY_DN377174_c0_g1	0.000	0.000	0.280	0.308	0.158	0.852	0.000	0.000	0.140	0.000
TRINITY_DN377174_c0_g2	0.000	0.000	0.000	0.000	0.000	0.000	0.000	0.000	0.000	0.000
TRINITY_DN377174_c1_g1	0.000	0.000	0.000	0.000	0.639	0.000	0.000	0.000	0.000	0.000
TRINITY_DN377175_c0_g1	0.000	0.000	0.650	1.043	0.000	0.000	0.000	1.309	0.000	0.000
TRINITY_DN377177_c1_g1	0.000	0.000	0.000	0.000	0.000	0.000	0.000	0.000	0.000	0.000
TRINITY_DN377177_c2_g1	0.000	0.000	0.000	0.000	0.000	0.000	0.000	0.000	0.210	0.000
TRINITY_DN377179_c1_g1	0.000	0.000	3.503	0.000	1.313	7.233	0.000	0.000	0.384	0.000
TRINITY_DN37717_c0_g1	0.000	0.000	0.000	0.000	0.000	0.000	0.000	0.000	0.290	0.000
TRINITY_DN37717_c1_g1	0.000	0.000	0.000	0.438	0.000	0.000	0.000	0.000	0.000	0.000
TRINITY_DN37717_c3_g1	0.000	0.000	0.000	0.000	0.000	0.000	0.000	0.000	0.000	0.000
TRINITY_DN37717_c4_g1	0.000	0.000	0.000	0.000	0.000	0.000	0.000	0.000	0.645	0.000
TRINITY_DN377182_c0_g1	0.000	0.663	0.000	0.000	0.000	0.000	1.159	0.880	0.000	0.000
TRINITY_DN377184_c0_g1	0.000	0.000	1.075	0.000	0.000	0.000	0.000	0.000	0.000	0.000
TRINITY_DN377185_c0_g1	0.000	0.000	3.310	0.000	0.000	0.000	0.000	0.000	0.000	0.000
TRINITY_DN377185_c1_g1	0.000	1.946	0.000	0.000	0.000	0.000	0.000	0.000	0.000	0.000
TRINITY_DN377187_c0_g1	0.000	0.000	0.000	0.000	0.000	0.000	0.000	0.000	0.000	0.000
TRINITY_DN377187_c0_g2	0.000	0.000	0.000	0.000	0.000	0.000	0.000	0.000	0.000	0.000
TRINITY_DN377187_c0_g3	0.000	0.000	0.000	0.000	0.000	0.000	0.000	0.000	0.000	0.000
TRINITY_DN377187_c1_g1	0.000	2.224	0.627	0.000	0.334	1.571	0.000	3.946	0.000	0.000
TRINITY_DN377189_c0_g1	0.000	0.000	0.000	0.000	0.000	0.000	0.000	0.000	0.141	0.000
TRINITY_DN37718_c0_g1	0.000	3.357	1.505	2.968	1.722	0.000	2.940	0.000	0.230	0.000
TRINITY_DN377190_c0_g1	0.000	0.000	0.000	0.767	0.000	0.000	0.000	0.000	0.000	0.000
TRINITY_DN377191_c0_g1	0.000	0.577	0.939	0.000	0.315	0.000	0.000	0.000	0.125	0.000
TRINITY_DN377192_c0_g1	0.000	0.000	1.481	0.266	0.000	0.000	0.000	0.000	0.444	0.000
TRINITY_DN377192_c1_g1	0.000	0.221	0.286	0.000	0.161	0.000	0.000	0.000	0.048	0.000
TRINITY_DN377193_c0_g1	0.000	0.000	0.000	0.000	0.270	0.369	0.000	0.000	0.000	0.000
TRINITY_DN377195_c0_g1	0.000	0.000	3.395	0.000	1.383	1.431	0.000	0.000	0.303	0.000
TRINITY_DN377195_c1_g1	0.000	3.868	0.000	1.810	0.000	0.000	4.427	3.539	1.323	18.492
TRINITY_DN377195_c2_g1	0.000	3.912	0.000	0.000	0.965	0.000	0.000	0.000	1.124	0.000
TRINITY_DN377197_c0_g1	0.000	0.000	0.000	0.000	0.000	0.000	0.000	0.000	0.494	0.000
TRINITY_DN377198_c0_g1	0.000	0.000	0.000	0.000	0.000	0.000	0.000	0.000	0.000	0.000
TRINITY_DN377198_c2_g1	0.000	0.000	0.000	0.000	0.000	0.000	0.000	0.000	0.000	0.000
TRINITY_DN3771_c0_g1	9.647	5.528	9.242	5.585	6.010	7.020	17.421	9.032	13.192	0.000
TRINITY_DN3771_c0_g2	0.000	26.236	1.622	9.895	4.337	2.192	0.000	13.195	5.319	7.634
TRINITY_DN3771_c2_g1	0.000	0.000	0.000	0.000	0.000	0.000	0.000	0.000	0.507	0.000
TRINITY_DN3771_c3_g1	0.000	0.000	0.000	0.000	0.000	0.000	7.226	0.000	0.000	0.000
TRINITY_DN377200_c0_g1	0.000	1.152	0.754	1.000	0.418	1.159	1.988	0.000	0.517	0.000
TRINITY_DN377201_c0_g1	0.000	0.000	0.000	0.192	0.000	0.000	0.000	0.000	0.231	0.000
TRINITY_DN377201_c1_g1	0.000	0.000	0.000	0.000	0.000	0.000	0.000	0.000	0.000	0.000
TRINITY_DN377201_c2_g1	0.000	0.000	0.000	0.000	0.000	0.000	0.000	0.000	0.000	0.000
TRINITY_DN377201_c3_g1	0.000	0.000	0.000	0.000	0.487	0.000	0.000	0.000	0.000	0.000
TRINITY_DN377201_c5_g1	0.000	0.000	0.000	1.757	1.857	0.000	4.298	0.000	0.000	0.000
TRINITY_DN377202_c0_g1	0.000	0.000	0.000	0.000	0.000	0.000	0.000	0.549	0.175	0.000
TRINITY_DN377202_c0_g2	0.000	0.000	0.000	2.301	0.000	0.000	0.000	0.000	0.000	0.000
TRINITY_DN377202_c1_g1	0.000	0.407	0.924	0.290	0.669	2.005	1.073	0.951	1.236	0.747
TRINITY_DN377202_c3_g1	0.000	0.000	0.000	2.321	0.000	0.000	0.000	0.000	0.000	0.000
TRINITY_DN377202_c4_g1	0.000	0.000	0.000	0.000	0.000	0.000	0.000	0.000	0.000	0.000
TRINITY_DN377202_c5_g1	0.000	0.566	0.000	0.168	0.000	0.372	0.000	0.000	0.430	0.000
TRINITY_DN377203_c0_g1	0.000	0.000	0.000	0.526	0.000	0.000	0.000	0.000	0.230	0.000
TRINITY_DN377203_c1_g1	0.000	0.000	0.000	0.000	0.000	0.000	0.000	0.000	0.000	0.000
TRINITY_DN377204_c0_g2	0.000	0.000	0.000	0.000	0.000	0.000	0.000	0.000	0.430	0.000
TRINITY_DN377204_c1_g1	0.000	0.000	0.000	0.000	0.421	0.000	0.000	0.000	0.000	0.000
TRINITY_DN377204_c1_g2	0.000	0.000	0.000	0.000	0.000	0.000	0.000	0.000	0.000	0.000
TRINITY_DN377204_c1_g3	0.000	0.000	0.000	0.000	0.584	0.000	0.000	0.000	0.000	0.000
TRINITY_DN377205_c0_g1	0.000	0.000	0.000	0.000	0.000	0.000	0.000	0.000	0.000	0.000
TRINITY_DN377208_c0_g1	0.000	0.000	0.567	0.000	0.218	1.230	0.597	0.000	0.000	0.000
TRINITY_DN377209_c0_g2	0.000	2.629	0.000	0.000	0.000	0.000	0.000	0.000	0.567	0.000
TRINITY_DN377209_c1_g1	0.000	0.000	0.000	0.000	0.000	0.000	0.000	0.000	0.000	0.000
TRINITY_DN377209_c2_g1	0.000	0.000	0.000	0.000	0.000	0.000	0.000	0.000	0.000	0.000
TRINITY_DN377209_c3_g1	0.000	0.000	0.000	0.255	0.000	0.000	0.000	0.000	0.000	0.000
TRINITY_DN37720_c0_g1	0.000	0.417	1.361	0.291	0.214	0.671	0.765	0.883	1.135	0.000
TRINITY_DN377210_c1_g1	0.000	0.000	0.000	0.260	0.918	0.000	0.000	0.000	0.000	0.000
TRINITY_DN377210_c2_g1	0.000	1.434	0.000	0.497	0.000	0.000	0.000	0.000	0.000	0.000
TRINITY_DN377211_c0_g1	0.000	0.000	0.000	0.000	0.000	0.000	0.000	0.000	0.000	0.000
TRINITY_DN377212_c0_g1	0.000	0.494	1.290	0.175	0.000	0.000	0.000	0.660	0.211	0.000
TRINITY_DN377212_c0_g2	0.000	0.000	0.000	0.000	1.175	0.000	0.000	0.000	0.000	0.000
TRINITY_DN377213_c0_g1	0.000	0.231	0.000	0.000	0.000	0.000	0.000	0.000	0.000	0.000
TRINITY_DN377214_c0_g1	0.000	9.366	14.521	6.504	17.710	1.872	0.000	5.015	5.190	0.000
TRINITY_DN377214_c0_g2	0.000	1.750	0.000	0.000	0.000	0.000	4.189	0.000	0.000	5.391
TRINITY_DN377215_c0_g1	0.000	0.000	0.000	0.000	0.000	0.000	0.000	0.000	0.229	0.000
TRINITY_DN377217_c0_g1	0.000	0.186	0.000	0.033	0.171	0.091	0.164	0.000	0.020	0.000
TRINITY_DN377217_c0_g2	0.000	0.000	0.000	0.000	0.000	0.778	0.000	0.000	0.000	0.000
TRINITY_DN377217_c0_g3	0.000	0.000	0.000	0.000	0.000	0.000	0.000	0.000	0.000	0.000
TRINITY_DN377218_c1_g1	0.000	0.000	0.000	0.000	0.000	0.000	0.000	0.000	0.000	0.000
TRINITY_DN377222_c0_g1	0.000	0.000	0.000	0.000	0.000	0.000	0.000	0.000	0.000	0.000
TRINITY_DN377224_c0_g1	0.000	0.000	0.000	0.000	0.000	0.000	0.000	0.000	0.000	0.000
TRINITY_DN377224_c1_g2	19.397	0.000	0.000	0.000	0.872	0.000	4.061	0.000	0.000	0.000
TRINITY_DN377224_c3_g1	3.887	0.000	0.000	0.359	1.548	1.510	1.912	0.674	0.049	0.000
TRINITY_DN377224_c4_g1	0.000	0.000	1.304	0.000	0.736	6.043	0.000	0.000	0.859	0.000
TRINITY_DN377224_c5_g1	0.000	0.000	0.000	0.000	0.000	0.000	0.000	0.000	0.000	0.000
TRINITY_DN377225_c0_g1	0.000	0.000	0.000	0.491	0.000	0.000	0.000	0.000	0.904	0.000
TRINITY_DN377225_c1_g1	0.000	0.000	0.000	0.389	0.000	0.000	0.000	0.000	0.234	0.000
TRINITY_DN377226_c0_g1	0.000	0.000	0.000	0.000	0.241	0.000	0.000	1.034	0.000	0.000
TRINITY_DN377226_c1_g1	0.000	0.000	0.000	1.040	0.919	1.500	0.000	0.000	0.000	0.000
TRINITY_DN377228_c0_g1	0.000	0.000	0.000	0.000	0.000	0.000	0.000	0.000	0.130	0.000
TRINITY_DN37722_c1_g1	0.000	0.000	0.000	0.000	0.000	0.000	0.000	0.000	0.000	0.000
TRINITY_DN37722_c1_g2	0.000	0.000	1.294	0.000	0.000	7.992	0.000	0.000	1.280	0.000
TRINITY_DN377230_c0_g1	0.000	0.000	0.322	0.700	0.713	0.000	0.000	0.000	0.000	0.000
TRINITY_DN377230_c0_g2	0.000	0.000	0.000	0.000	0.000	0.000	0.000	0.000	0.000	0.000
TRINITY_DN377230_c2_g1	0.000	0.000	0.000	0.000	0.000	0.000	0.000	0.000	0.000	0.000
TRINITY_DN377230_c3_g1	0.000	0.000	0.000	0.000	0.000	0.000	0.000	0.000	0.000	0.000
TRINITY_DN377230_c4_g1	0.000	0.000	0.000	0.000	0.000	0.000	0.000	0.000	0.000	0.000
TRINITY_DN377231_c2_g1	0.000	0.000	0.000	0.000	0.000	0.000	0.000	0.000	0.557	0.000
TRINITY_DN377232_c0_g1	0.000	0.000	0.000	0.000	0.000	0.000	0.000	0.000	0.000	0.000
TRINITY_DN377232_c0_g2	0.000	0.000	0.000	0.000	0.000	0.000	0.000	0.000	0.000	0.000
TRINITY_DN377232_c1_g1	0.000	0.000	0.000	0.000	0.000	0.000	0.000	0.000	0.000	0.000
TRINITY_DN377233_c0_g1	0.000	0.000	0.838	0.000	0.441	0.000	0.000	0.000	0.000	0.000
TRINITY_DN377233_c1_g1	0.000	0.000	0.004	0.276	0.219	0.000	0.000	0.000	0.279	0.000
TRINITY_DN377234_c0_g1	0.000	0.000	0.000	0.000	0.000	0.000	0.000	0.000	0.000	0.000
TRINITY_DN377234_c0_g2	0.000	0.901	0.146	0.642	0.270	0.667	0.000	0.000	0.482	0.000
TRINITY_DN377234_c0_g3	0.000	0.000	0.710	0.000	0.000	2.175	1.871	0.000	0.689	0.000
TRINITY_DN377234_c0_g4	0.000	0.000	0.000	0.000	0.000	0.000	0.000	0.000	0.000	0.000
TRINITY_DN377234_c1_g1	0.000	0.000	0.000	0.000	0.796	0.000	1.716	0.000	0.219	1.182
TRINITY_DN377234_c2_g1	0.000	0.000	0.000	0.000	0.000	0.000	0.000	0.000	0.000	0.000
TRINITY_DN377235_c0_g1	0.000	0.000	0.000	0.000	0.000	0.000	0.000	0.000	0.000	0.000
TRINITY_DN377236_c0_g1	0.000	0.000	0.000	0.000	0.000	0.000	0.000	0.000	1.037	0.000
TRINITY_DN377237_c1_g1	0.000	0.000	0.000	0.000	0.000	0.000	0.000	0.000	0.000	0.000
TRINITY_DN377238_c0_g1	0.000	0.000	0.000	0.409	0.849	0.000	0.000	0.000	0.249	0.000
TRINITY_DN377239_c0_g1	0.000	0.000	0.000	0.675	2.122	0.000	0.000	0.000	0.000	0.000
TRINITY_DN377239_c1_g1	0.000	0.000	0.000	0.000	0.000	0.000	0.000	0.000	0.000	0.000
TRINITY_DN37723_c0_g1	0.000	0.000	0.680	0.000	0.000	0.000	1.432	0.000	0.220	0.000
TRINITY_DN377241_c1_g1	0.000	0.000	0.000	0.000	0.000	0.000	0.000	0.000	0.000	0.000
TRINITY_DN377241_c1_g2	0.000	0.000	0.000	0.000	0.000	0.000	0.000	0.000	0.000	0.000
TRINITY_DN377241_c3_g1	0.000	0.812	0.000	0.287	0.000	0.000	0.000	0.000	0.000	0.000
TRINITY_DN377241_c4_g2	0.000	0.000	2.491	2.009	2.103	0.000	0.000	0.000	0.410	0.000
TRINITY_DN377241_c5_g1	0.000	0.000	0.000	0.000	0.000	0.000	0.000	0.000	0.000	0.000
TRINITY_DN377241_c6_g1	0.000	0.000	0.864	0.921	0.000	0.000	0.000	0.000	0.282	0.000
TRINITY_DN377241_c7_g1	0.000	0.246	0.159	0.000	0.362	0.482	0.000	0.000	0.054	0.000
TRINITY_DN377241_c8_g1	0.000	0.000	0.000	0.000	0.000	0.000	0.000	1.128	0.181	0.000
TRINITY_DN377242_c0_g1	0.000	0.000	0.000	0.000	0.000	0.000	0.000	0.000	0.423	0.000
TRINITY_DN377243_c0_g1	0.000	0.000	0.000	0.000	0.000	0.000	0.000	0.000	0.000	0.000
TRINITY_DN377243_c0_g2	0.000	0.000	1.751	0.000	0.000	0.000	0.000	0.000	0.000	0.000
TRINITY_DN377244_c0_g1	0.000	0.000	0.000	0.100	0.000	0.000	0.000	0.000	0.000	0.000
TRINITY_DN377245_c1_g1	0.000	0.000	0.000	0.000	0.000	0.000	0.000	0.000	0.000	0.000
TRINITY_DN377246_c0_g1	0.000	1.001	0.910	0.844	0.544	2.494	0.411	0.812	1.012	0.000
TRINITY_DN377248_c0_g2	0.000	0.000	0.000	0.000	0.000	0.000	0.000	0.000	0.386	0.000
TRINITY_DN377250_c1_g1	0.000	0.000	0.000	0.000	0.000	0.000	0.000	0.000	0.481	0.000
TRINITY_DN377252_c0_g1	0.000	0.000	0.000	0.000	0.691	0.000	0.000	0.000	0.117	0.000
TRINITY_DN377253_c0_g1	0.000	0.000	0.000	0.379	0.364	0.000	1.479	0.000	0.201	0.000
TRINITY_DN377254_c0_g1	0.000	0.000	0.000	2.189	0.000	0.000	0.000	0.807	0.447	0.000
TRINITY_DN377254_c2_g1	0.000	0.609	1.921	0.756	2.555	1.217	0.762	0.348	0.232	0.000
TRINITY_DN377254_c3_g2	0.000	0.000	0.000	2.570	0.902	0.000	0.000	0.000	0.526	8.760
TRINITY_DN377254_c4_g1	0.000	0.000	0.000	0.000	0.000	0.000	0.000	0.000	0.385	0.000
TRINITY_DN377254_c5_g1	0.000	0.000	0.000	0.000	0.000	0.000	4.405	0.000	0.272	0.000
TRINITY_DN377254_c6_g1	0.000	0.000	0.000	0.000	0.000	0.000	0.000	0.000	0.000	0.000
TRINITY_DN377254_c7_g1	0.000	0.000	0.000	0.000	0.626	0.000	0.000	0.000	0.000	0.000
TRINITY_DN377254_c8_g1	0.000	0.000	0.000	0.000	0.000	0.000	0.000	0.000	0.000	0.000
TRINITY_DN377255_c0_g1	0.000	0.000	0.000	0.000	0.154	0.000	0.000	0.000	0.235	0.000
TRINITY_DN377256_c0_g1	0.000	0.000	0.000	0.000	1.235	0.000	0.000	0.000	0.000	0.000
TRINITY_DN37725_c0_g1	0.000	0.494	0.321	0.088	0.090	0.977	0.869	1.017	0.321	0.000
TRINITY_DN37725_c2_g1	0.000	0.000	0.000	0.000	0.000	0.000	0.000	0.000	0.000	0.000
TRINITY_DN377261_c0_g1	0.000	0.000	0.000	0.000	0.000	0.000	0.000	0.000	0.000	0.000
TRINITY_DN377262_c2_g1	0.000	0.000	0.000	0.000	0.000	0.000	0.000	0.000	0.447	0.000
TRINITY_DN377264_c0_g1	0.000	0.000	0.000	0.000	1.025	0.000	0.000	0.000	0.000	0.000
TRINITY_DN377265_c0_g1	0.000	0.611	0.400	0.000	0.442	0.611	0.000	0.000	0.130	0.000
TRINITY_DN377267_c0_g1	0.000	0.637	0.000	1.126	0.000	0.000	0.000	0.000	0.000	0.000
TRINITY_DN377268_c0_g1	0.000	0.000	0.000	0.000	0.000	0.000	0.000	0.000	0.000	0.000
TRINITY_DN377268_c2_g1	0.000	0.000	0.000	0.000	0.416	0.000	0.000	0.000	0.244	0.000
TRINITY_DN377268_c4_g1	0.000	0.523	0.342	0.185	0.000	0.000	0.000	0.000	0.112	0.000
TRINITY_DN377268_c5_g1	0.000	0.000	0.000	0.000	0.000	0.000	0.000	1.047	0.672	2.846
TRINITY_DN377268_c6_g1	0.000	0.000	0.000	0.000	0.000	0.603	0.000	0.000	0.000	0.000
TRINITY_DN377269_c0_g2	0.000	0.000	0.996	0.000	0.274	0.000	2.643	0.000	0.000	0.000
TRINITY_DN377269_c0_g3	0.000	0.000	0.000	0.000	0.000	0.000	0.000	0.000	0.000	0.000
TRINITY_DN377269_c10_g1	0.000	0.000	0.000	0.895	1.889	0.000	0.000	0.000	0.000	0.000
TRINITY_DN377269_c11_g1	0.000	0.000	0.000	0.000	0.000	0.000	0.000	0.000	0.000	0.000
TRINITY_DN377269_c12_g1	0.000	0.000	0.000	0.000	0.990	0.000	2.344	0.000	0.580	0.000
TRINITY_DN377269_c4_g1	0.000	0.000	0.000	0.000	0.000	0.000	0.000	0.000	0.000	0.000
TRINITY_DN377269_c5_g1	0.000	0.000	0.365	0.402	0.409	0.000	0.000	0.000	0.197	1.022
TRINITY_DN377269_c7_g1	0.000	0.000	0.000	0.000	0.000	0.000	0.000	0.000	0.000	0.000
TRINITY_DN377269_c8_g1	0.000	0.000	0.000	0.921	0.000	0.000	0.000	0.000	0.000	0.000
TRINITY_DN377269_c9_g1	0.000	0.000	0.000	0.000	0.000	0.000	0.000	0.000	0.000	0.000
TRINITY_DN377270_c0_g1	0.000	0.000	0.000	0.000	0.000	0.000	0.000	0.000	0.000	0.000
TRINITY_DN377270_c0_g2	0.000	0.000	0.333	0.000	0.000	2.499	0.000	0.000	0.529	0.000
TRINITY_DN377270_c0_g3	2.269	0.291	1.638	0.104	1.591	0.000	0.511	0.000	0.210	0.000
TRINITY_DN377270_c5_g1	0.000	0.000	0.000	0.000	0.000	0.000	0.000	0.000	0.000	0.000
TRINITY_DN377271_c0_g1	0.000	0.000	0.602	1.409	0.000	0.000	0.000	0.000	0.000	0.000
TRINITY_DN377271_c1_g1	0.000	0.000	0.000	0.000	0.000	0.000	0.000	0.000	0.410	0.000
TRINITY_DN377272_c0_g1	0.000	0.000	1.100	0.695	0.203	2.760	1.471	0.000	0.362	0.000
TRINITY_DN377274_c0_g3	0.000	0.000	0.000	0.000	0.000	0.000	0.000	0.000	0.000	0.000
TRINITY_DN377274_c1_g1	0.000	0.000	0.000	0.000	0.000	0.000	0.000	0.000	0.000	0.000
TRINITY_DN377275_c0_g1	0.000	0.000	0.000	0.000	0.514	0.000	0.000	0.000	0.602	0.000
TRINITY_DN377276_c2_g1	0.000	0.000	0.000	1.655	0.872	0.000	0.000	6.433	0.000	0.000
TRINITY_DN377277_c0_g1	0.000	0.000	0.000	0.000	0.000	0.000	0.000	0.000	0.881	0.000
TRINITY_DN377277_c0_g2	0.000	0.000	0.000	0.000	0.872	0.000	0.000	0.000	0.257	0.000
TRINITY_DN377277_c1_g1	0.000	0.000	0.000	0.000	0.000	0.000	0.000	0.000	0.000	0.000
TRINITY_DN377277_c2_g1	0.000	0.000	0.000	0.000	0.000	0.000	0.000	0.000	0.000	0.000
TRINITY_DN377277_c3_g1	0.000	0.000	0.000	0.000	0.000	0.000	0.000	0.000	0.000	0.000
TRINITY_DN377279_c0_g1	0.000	0.000	0.612	0.000	0.000	0.000	0.000	0.000	0.000	0.000
TRINITY_DN377280_c0_g1	0.000	0.000	2.854	0.413	1.717	0.000	0.000	0.000	0.000	0.000
TRINITY_DN377280_c1_g1	0.000	0.000	0.000	1.520	0.000	0.000	0.000	0.000	0.000	0.000
TRINITY_DN377280_c1_g2	0.000	0.000	0.000	0.000	0.000	0.000	0.000	0.000	0.000	0.000
TRINITY_DN377282_c0_g1	0.000	0.000	0.000	0.000	0.000	0.000	0.000	0.000	0.874	0.000
TRINITY_DN377282_c0_g2	0.000	0.000	0.000	0.000	0.000	0.000	0.000	0.000	0.000	0.000
TRINITY_DN377282_c4_g1	0.000	0.000	0.222	0.000	0.248	0.000	0.000	0.000	0.220	0.000
TRINITY_DN377282_c5_g1	0.000	0.000	0.000	0.491	0.000	0.000	0.000	0.000	0.602	0.000
TRINITY_DN377282_c7_g1	0.000	0.000	0.000	0.000	0.000	0.000	0.000	0.000	0.000	0.000
TRINITY_DN377282_c8_g1	0.000	1.349	0.000	0.469	0.000	0.000	0.000	1.793	0.000	0.000
TRINITY_DN377284_c2_g1	0.000	0.000	0.000	0.000	0.420	0.000	0.000	0.000	0.492	0.000
TRINITY_DN377284_c4_g1	0.000	0.000	0.000	0.000	1.073	0.000	0.000	0.000	0.000	0.000
TRINITY_DN377285_c0_g1	0.000	0.000	0.000	0.329	1.016	1.889	0.000	0.000	0.000	0.000
TRINITY_DN377285_c0_g2	0.000	0.000	0.000	0.891	1.393	0.000	0.000	0.000	0.545	0.000
TRINITY_DN377285_c0_g3	13.659	0.000	0.000	0.000	0.000	0.000	0.000	0.000	0.000	0.000
TRINITY_DN377285_c0_g4	0.000	0.000	1.582	0.000	0.000	0.000	0.000	0.000	0.341	0.000
TRINITY_DN377285_c0_g5	0.000	0.000	0.364	0.789	0.000	0.000	0.000	0.000	0.000	0.000
TRINITY_DN377285_c0_g6	0.000	0.000	0.000	0.000	0.000	0.000	0.000	0.000	0.241	0.000
TRINITY_DN377285_c0_g7	0.000	0.000	0.000	0.000	0.000	0.000	0.000	0.000	0.000	0.000
TRINITY_DN377285_c1_g1	0.000	0.000	0.000	0.000	0.000	0.000	0.000	0.000	0.000	0.000
TRINITY_DN377287_c0_g1	14.076	1.820	1.796	1.284	0.435	0.000	0.000	0.000	1.708	0.000
TRINITY_DN377288_c0_g1	0.000	0.932	0.000	0.993	0.675	0.000	0.000	0.624	1.197	0.000
TRINITY_DN377288_c1_g1	0.000	0.000	0.000	0.000	0.000	0.000	0.000	0.000	0.000	0.000
TRINITY_DN377289_c0_g1	0.000	0.000	0.000	0.000	0.000	0.000	0.000	0.000	0.997	0.000
TRINITY_DN377289_c0_g2	0.000	0.000	0.000	0.000	0.000	0.000	0.000	0.000	0.000	0.000
TRINITY_DN377289_c0_g3	0.000	0.000	0.000	0.000	0.000	0.000	0.000	0.000	0.000	0.000
TRINITY_DN377290_c10_g1	0.000	0.000	0.000	0.000	0.000	0.000	0.000	0.000	1.114	0.000
TRINITY_DN377290_c11_g1	0.000	0.000	0.000	0.000	0.000	0.000	0.000	0.000	0.000	0.000
TRINITY_DN377290_c1_g2	0.000	0.000	0.000	0.000	0.000	1.022	0.000	1.341	0.215	0.000
TRINITY_DN377290_c3_g1	0.000	0.000	0.000	1.036	0.460	0.000	0.000	0.000	0.000	0.000
TRINITY_DN377290_c4_g1	0.000	0.000	0.000	0.000	0.000	1.037	0.000	1.362	0.219	0.000
TRINITY_DN377290_c5_g1	0.000	0.000	0.000	0.000	0.981	2.685	0.000	0.000	1.144	0.000
TRINITY_DN377290_c8_g1	0.000	0.000	1.529	0.821	0.866	0.000	0.000	0.000	0.000	0.000
TRINITY_DN377291_c0_g1	0.000	0.000	0.000	0.448	0.000	0.000	0.000	0.000	0.000	0.000
TRINITY_DN377293_c0_g2	0.000	0.000	0.000	0.000	0.000	0.000	0.000	0.000	0.000	0.000
TRINITY_DN377294_c0_g1	0.000	0.610	0.297	0.000	0.112	0.000	0.000	0.000	0.000	0.000
TRINITY_DN377296_c0_g1	0.000	1.258	0.000	0.000	0.000	0.000	0.000	0.000	0.000	0.000
TRINITY_DN377296_c1_g1	0.000	0.000	0.000	1.466	0.000	0.000	0.000	1.870	0.000	0.000
TRINITY_DN377297_c0_g1	0.000	0.000	1.152	1.115	0.951	0.000	0.000	0.000	0.187	0.000
TRINITY_DN377297_c0_g2	0.000	0.000	1.294	0.697	0.000	0.000	0.000	0.000	0.000	0.000
TRINITY_DN377298_c0_g1	0.000	0.663	0.434	0.000	0.959	0.000	1.159	0.000	0.283	0.000
TRINITY_DN377298_c0_g2	0.000	0.000	0.329	0.201	1.094	1.004	0.000	0.672	0.215	0.000
TRINITY_DN377299_c0_g1	0.000	0.961	0.941	0.512	0.174	0.000	0.000	0.000	0.000	0.000
TRINITY_DN37729_c0_g1	6.235	4.853	4.408	2.723	1.929	2.637	3.684	1.651	2.468	0.621
TRINITY_DN37729_c10_g1	0.000	0.000	0.000	0.000	0.000	0.000	0.000	0.000	0.000	0.000
TRINITY_DN37729_c1_g1	0.000	0.000	0.000	0.000	0.526	0.000	0.000	0.000	0.000	0.000
TRINITY_DN37729_c1_g2	0.000	0.000	0.000	0.000	0.000	0.000	0.000	0.000	0.000	0.000
TRINITY_DN37729_c6_g1	0.000	0.000	0.000	0.000	0.609	0.000	0.000	0.000	0.000	0.000
TRINITY_DN3772_c0_g1	0.000	0.000	1.956	0.000	0.000	0.000	0.000	0.000	0.000	0.000
TRINITY_DN3772_c0_g2	6.158	5.913	6.802	5.036	7.116	6.394	9.020	7.193	6.281	4.767
TRINITY_DN3772_c1_g1	0.000	1.142	0.000	0.364	2.258	2.853	0.000	1.376	0.487	0.000
TRINITY_DN3772_c2_g1	1.575	2.737	3.099	2.874	2.152	4.062	4.173	2.557	3.246	1.980
TRINITY_DN3772_c4_g1	0.000	0.000	0.000	0.000	0.055	0.000	0.000	0.000	0.000	0.000
TRINITY_DN3772_c5_g1	3.801	0.205	0.524	2.442	0.291	0.000	1.514	2.863	3.713	0.000
TRINITY_DN3772_c6_g1	0.000	0.000	0.000	0.000	0.930	0.644	0.000	0.000	0.933	0.000
TRINITY_DN3772_c7_g1	0.000	0.000	0.000	0.000	0.441	1.223	0.000	0.000	0.000	0.000
TRINITY_DN377300_c1_g1	0.000	0.000	0.000	0.000	0.731	0.000	0.000	0.000	0.000	0.000
TRINITY_DN377300_c2_g1	0.000	0.000	0.000	1.791	0.000	0.000	0.000	0.000	0.000	0.000
TRINITY_DN377302_c0_g1	0.000	0.000	0.000	1.729	0.000	0.000	0.000	0.000	0.000	0.000
TRINITY_DN377304_c0_g1	0.000	1.143	0.149	0.407	0.584	0.000	0.804	0.628	0.103	0.000
TRINITY_DN377304_c0_g3	0.000	0.000	0.599	0.000	0.000	0.000	0.000	0.000	0.388	0.000
TRINITY_DN377305_c0_g1	0.000	0.000	0.000	0.000	0.000	0.000	0.000	0.000	0.000	0.000
TRINITY_DN377306_c1_g2	0.000	3.999	1.294	0.000	0.000	3.996	0.000	0.000	0.427	0.000
TRINITY_DN377306_c3_g1	0.000	5.029	0.000	0.850	0.000	0.000	0.000	0.000	0.000	0.000
TRINITY_DN377306_c7_g1	0.000	0.000	0.000	0.000	0.000	0.000	0.000	0.000	0.000	0.000
TRINITY_DN377307_c1_g1	0.000	0.000	0.000	0.569	1.191	0.000	0.000	0.000	0.348	0.000
TRINITY_DN377308_c0_g1	0.000	0.000	0.000	0.000	0.202	0.000	0.976	0.000	0.000	2.009
TRINITY_DN377308_c0_g2	0.000	0.000	0.000	0.000	0.000	0.000	0.000	0.000	0.000	0.000
TRINITY_DN377308_c1_g1	0.000	0.000	0.000	0.844	0.000	0.000	0.000	0.000	0.000	0.000
TRINITY_DN377309_c0_g1	0.000	0.000	0.000	0.828	0.000	0.000	0.000	0.000	0.000	0.000
TRINITY_DN377309_c0_g2	0.000	0.000	1.005	0.000	0.000	0.000	0.000	0.000	0.000	0.000
TRINITY_DN377309_c1_g1	0.000	0.000	0.000	0.000	0.000	0.000	0.000	0.000	0.000	0.000
TRINITY_DN377309_c3_g1	0.000	0.000	0.000	0.370	0.000	1.560	0.000	0.696	0.000	0.000
TRINITY_DN377309_c4_g1	0.000	0.000	0.518	0.279	0.285	0.000	0.000	0.000	0.000	0.000
TRINITY_DN377309_c6_g1	0.000	0.000	0.000	0.000	0.000	0.000	0.000	0.000	0.232	0.000
TRINITY_DN377309_c7_g1	0.000	0.000	0.000	0.000	0.000	0.000	0.000	0.000	0.461	0.000
TRINITY_DN377309_c8_g1	0.000	0.000	0.000	0.000	0.000	0.000	0.000	0.000	0.000	0.000
TRINITY_DN37730_c0_g1	0.000	0.000	0.000	0.633	0.000	0.000	0.000	0.000	0.000	0.000
TRINITY_DN377311_c0_g1	5.348	1.391	1.369	0.000	0.251	0.000	0.000	0.000	0.444	2.502
TRINITY_DN377312_c0_g1	0.000	0.000	0.000	0.000	0.000	0.000	0.000	0.000	0.000	0.000
TRINITY_DN377313_c0_g1	0.000	0.000	0.000	0.000	0.000	0.000	0.000	0.000	0.000	0.000
TRINITY_DN377315_c0_g1	0.000	0.000	0.000	0.000	0.837	0.000	0.000	0.000	0.000	0.000
TRINITY_DN377315_c1_g1	0.000	0.000	0.000	0.000	0.000	0.000	0.000	0.000	0.000	0.000
TRINITY_DN377316_c0_g1	0.000	0.000	0.000	0.000	0.000	0.000	0.000	0.000	0.000	0.000
TRINITY_DN377317_c0_g1	0.000	0.933	0.346	0.048	0.244	0.000	0.000	0.000	0.116	0.493
TRINITY_DN377318_c0_g1	0.000	0.000	0.000	0.000	0.000	0.000	0.000	0.000	0.000	0.000
TRINITY_DN377318_c0_g2	0.000	0.000	0.000	0.000	0.000	0.000	0.000	0.000	1.353	0.000
TRINITY_DN377318_c0_g3	0.000	0.000	0.000	0.000	0.000	3.668	0.000	0.000	0.259	0.000
TRINITY_DN377318_c1_g1	0.000	1.027	0.000	0.293	0.372	0.000	0.898	0.000	0.000	0.000
TRINITY_DN377318_c1_g2	0.000	0.000	0.671	0.643	0.282	0.255	2.720	2.120	0.838	0.000
TRINITY_DN377318_c2_g1	0.000	0.000	0.229	0.675	0.000	0.000	0.000	0.000	0.303	0.000
TRINITY_DN377319_c0_g1	0.000	0.000	0.000	0.000	0.000	0.000	0.000	0.000	0.000	0.000
TRINITY_DN37731_c0_g1	0.000	0.000	0.000	0.000	0.000	0.000	0.000	0.000	0.000	0.000
TRINITY_DN377320_c0_g1	0.000	0.000	0.000	0.000	0.000	0.000	0.000	0.000	0.000	0.000
TRINITY_DN377321_c0_g1	0.000	0.000	0.000	0.000	0.000	0.000	0.000	0.000	0.000	0.000
TRINITY_DN377323_c0_g1	0.000	0.000	0.830	0.886	0.000	1.276	0.000	0.000	0.271	0.000
TRINITY_DN377323_c10_g1	0.000	0.000	0.000	0.000	0.000	0.000	0.000	0.000	0.000	0.000
TRINITY_DN377323_c11_g1	0.000	0.000	0.000	0.000	0.000	0.000	0.000	0.000	0.000	0.000
TRINITY_DN377323_c13_g1	0.000	0.000	0.000	0.000	0.000	0.000	0.000	0.000	0.000	0.000
TRINITY_DN377323_c2_g2	0.000	0.000	0.000	0.000	0.000	0.000	0.000	0.000	0.339	0.000
TRINITY_DN377323_c5_g1	0.000	2.097	2.717	2.189	0.000	0.000	0.000	0.000	0.895	0.000
TRINITY_DN377323_c7_g1	0.000	0.000	0.000	1.564	0.000	0.000	0.000	0.000	3.332	0.000
TRINITY_DN377323_c8_g1	0.000	0.000	0.000	1.384	0.000	0.000	0.000	2.663	0.000	0.000
TRINITY_DN377324_c0_g1	0.000	0.434	0.375	0.277	0.106	0.426	0.000	0.609	0.275	0.000
TRINITY_DN377324_c1_g1	0.000	0.000	0.000	0.000	1.465	0.000	0.000	0.000	0.000	7.523
TRINITY_DN377324_c1_g2	0.000	0.665	0.217	0.292	0.298	0.000	0.000	0.000	0.215	0.000
TRINITY_DN377324_c1_g3	0.000	0.000	0.000	0.000	1.664	0.000	0.000	0.000	0.326	2.768
TRINITY_DN377325_c0_g2	0.000	0.000	0.000	0.489	0.000	1.412	0.000	1.867	0.000	0.000
TRINITY_DN377326_c0_g1	0.000	0.000	0.000	0.132	0.000	0.000	0.000	0.000	0.000	0.000
TRINITY_DN377326_c1_g1	0.000	0.000	4.471	0.000	0.000	0.000	0.000	0.000	0.000	0.000
TRINITY_DN377327_c2_g1	0.000	0.000	0.000	0.000	0.000	0.000	0.000	0.000	0.000	0.000
TRINITY_DN37732_c0_g1	0.000	0.000	0.928	0.501	0.421	0.000	0.000	0.000	0.470	0.000
TRINITY_DN377330_c0_g2	0.000	0.000	0.000	0.459	2.104	0.000	0.000	0.000	0.177	1.649
TRINITY_DN377330_c1_g1	0.000	0.486	0.000	0.517	0.703	0.000	0.000	0.000	0.312	0.000
TRINITY_DN377330_c1_g2	0.000	0.233	0.000	0.678	0.000	0.460	0.000	0.000	0.151	0.000
TRINITY_DN377330_c1_g3	0.000	0.000	0.419	0.000	0.000	0.000	0.565	0.437	0.069	0.000
TRINITY_DN377330_c1_g4	0.000	0.000	0.232	0.000	0.000	0.000	2.618	0.000	0.230	0.000
TRINITY_DN377330_c2_g1	0.000	0.000	0.000	0.431	0.000	0.000	0.000	0.000	0.263	0.000
TRINITY_DN377330_c4_g1	0.000	0.000	0.000	0.000	0.000	0.000	0.000	0.000	0.462	0.000
TRINITY_DN377330_c5_g1	0.000	0.000	0.000	0.793	0.000	0.000	0.000	0.000	0.000	0.000
TRINITY_DN377331_c0_g1	0.000	0.000	0.000	0.000	0.000	6.204	0.000	0.000	0.000	0.000
TRINITY_DN377331_c1_g1	0.000	0.000	0.000	0.000	0.000	0.000	0.000	0.000	0.000	0.000
TRINITY_DN377332_c0_g1	0.000	0.000	0.000	0.000	0.000	0.000	0.000	0.000	0.000	0.000
TRINITY_DN377332_c1_g1	0.000	0.000	0.000	0.000	0.000	0.000	0.000	0.000	0.508	0.000
TRINITY_DN377332_c2_g1	0.000	0.440	0.740	0.370	0.291	0.259	0.155	0.369	0.366	0.327
TRINITY_DN377332_c3_g1	0.000	0.000	0.000	0.000	0.000	0.000	0.000	3.185	0.000	0.000
TRINITY_DN377332_c5_g1	0.000	0.000	0.000	0.000	0.000	0.000	0.000	0.000	0.490	0.000
TRINITY_DN377336_c0_g1	0.000	0.000	0.150	0.000	0.084	1.141	0.000	0.000	0.451	0.000
TRINITY_DN377336_c1_g1	0.000	3.319	0.000	0.000	1.813	0.000	0.000	0.000	1.059	0.000
TRINITY_DN377336_c2_g1	0.000	0.000	0.327	0.000	0.000	0.000	0.000	0.000	0.047	0.000
TRINITY_DN377336_c2_g2	0.000	0.000	0.000	1.282	0.000	0.000	0.000	0.000	0.000	0.000
TRINITY_DN377336_c2_g3	0.000	0.399	0.523	0.387	0.223	0.000	0.000	0.000	0.218	0.000
TRINITY_DN377337_c0_g1	0.000	0.958	0.000	0.337	0.000	0.000	0.000	1.266	0.000	3.448
TRINITY_DN377338_c0_g1	0.000	0.000	0.000	0.394	0.000	0.000	0.000	0.000	0.240	0.000
TRINITY_DN377338_c1_g1	0.000	0.000	0.000	0.000	0.000	0.000	0.000	0.000	0.000	0.000
TRINITY_DN377339_c1_g1	0.000	0.000	7.823	0.000	0.000	0.000	3.439	0.000	0.429	0.000
TRINITY_DN37733_c0_g1	0.000	0.000	0.720	0.729	1.374	1.034	0.782	0.000	1.298	0.000
TRINITY_DN377340_c0_g1	0.000	1.958	0.000	0.000	0.000	0.000	0.000	0.000	0.000	0.000
TRINITY_DN377341_c0_g1	0.000	0.000	0.000	1.346	0.000	0.000	0.000	0.000	0.526	0.000
TRINITY_DN377342_c0_g1	0.000	0.000	0.000	0.000	0.000	0.000	0.000	0.000	0.000	0.000
TRINITY_DN377342_c0_g2	0.000	0.000	0.000	0.000	0.000	3.421	0.000	0.000	0.482	4.064
TRINITY_DN377342_c0_g4	0.000	0.000	0.000	0.000	0.243	0.000	0.000	0.000	0.000	0.000
TRINITY_DN377342_c1_g1	0.000	0.000	0.000	0.788	0.000	0.000	0.000	0.000	0.481	0.000
TRINITY_DN377343_c0_g1	0.000	0.000	0.000	0.000	0.501	1.389	0.000	0.000	0.148	0.000
TRINITY_DN377343_c1_g1	0.000	0.000	0.000	0.000	0.000	0.000	0.000	0.000	0.326	0.000
TRINITY_DN377343_c2_g1	0.000	0.000	0.000	0.000	0.000	0.000	0.000	0.000	0.000	0.000
TRINITY_DN377344_c0_g1	0.000	0.000	0.000	0.000	0.000	0.000	0.000	0.000	0.000	0.000
TRINITY_DN377345_c0_g1	0.000	0.000	0.000	0.000	0.000	0.000	0.000	0.000	0.000	0.000
TRINITY_DN377345_c1_g1	0.000	0.000	0.000	0.000	0.000	0.000	0.216	0.000	0.027	0.000
TRINITY_DN377345_c2_g1	0.000	0.000	0.000	0.158	0.000	0.000	0.000	0.000	0.000	0.000
TRINITY_DN377346_c0_g2	0.000	0.000	0.000	0.000	0.000	0.000	0.000	0.000	0.000	0.000
TRINITY_DN377348_c0_g1	0.000	0.842	0.888	0.000	0.333	0.450	0.000	0.000	0.049	0.000
TRINITY_DN377349_c0_g1	0.000	0.000	0.589	0.315	0.000	0.000	0.000	0.000	0.000	0.000
TRINITY_DN37734_c0_g1	0.000	3.887	1.816	2.753	4.822	3.884	5.824	1.708	4.971	7.988
TRINITY_DN377350_c0_g1	0.000	1.819	1.133	0.183	0.478	0.000	0.000	0.000	0.702	0.000
TRINITY_DN377350_c0_g2	0.000	0.000	0.520	0.142	0.869	0.000	0.701	0.538	0.000	0.000
TRINITY_DN377350_c0_g3	0.000	0.544	0.000	0.193	0.242	0.253	0.950	0.000	0.348	0.000
TRINITY_DN377351_c0_g1	0.000	0.000	0.000	0.000	0.000	0.000	0.000	0.000	0.000	0.000
TRINITY_DN377352_c0_g1	0.000	0.000	0.000	0.000	0.000	0.000	0.000	0.000	0.000	0.000
TRINITY_DN377354_c0_g1	0.000	0.000	1.508	0.706	0.723	0.655	0.000	0.000	0.143	0.000
TRINITY_DN377355_c0_g1	0.000	0.000	0.000	0.000	0.000	0.000	0.000	0.000	0.000	0.000
TRINITY_DN377356_c0_g1	0.000	0.000	0.000	0.000	0.568	1.562	0.000	0.000	0.332	0.000
TRINITY_DN377356_c1_g1	0.000	0.457	0.000	0.162	0.000	0.000	0.000	0.000	0.000	0.000
TRINITY_DN377357_c0_g1	0.000	1.470	0.000	0.510	0.000	4.420	2.529	0.000	0.000	0.000
TRINITY_DN377357_c0_g2	0.000	0.000	0.000	0.000	0.000	0.000	1.214	0.000	0.000	0.000
TRINITY_DN377357_c1_g1	0.000	0.000	0.000	0.378	0.000	0.000	0.000	0.000	0.000	0.000
TRINITY_DN377358_c0_g1	0.000	0.000	1.626	0.000	0.000	0.000	0.000	0.000	0.000	0.000
TRINITY_DN377359_c0_g1	0.000	0.000	0.000	0.000	0.000	0.000	0.000	0.000	0.000	0.000
TRINITY_DN37735_c0_g1	0.000	0.000	0.000	0.364	0.371	0.000	0.000	0.000	0.438	0.000
TRINITY_DN37735_c0_g2	0.000	0.000	0.000	0.730	0.000	0.000	0.000	0.000	0.000	0.000
TRINITY_DN37735_c1_g1	0.000	1.031	0.242	0.259	0.068	0.000	0.000	1.084	0.474	0.000
TRINITY_DN37735_c2_g1	0.000	0.084	0.501	0.150	0.045	0.247	0.530	0.223	0.352	0.458
TRINITY_DN37735_c2_g2	0.000	0.148	0.000	0.053	0.287	0.355	0.000	0.027	0.000	0.000
TRINITY_DN37735_c2_g3	0.000	0.851	0.184	0.505	0.412	0.000	0.000	0.386	0.429	1.033
TRINITY_DN37735_c2_g4	0.000	0.002	0.001	0.001	0.002	0.000	1.988	0.002	0.001	0.002
TRINITY_DN377360_c0_g2	0.000	0.000	0.000	0.921	0.000	0.000	4.524	0.000	0.000	0.000
TRINITY_DN377360_c5_g1	0.000	0.000	0.000	0.000	0.000	0.000	2.604	0.000	0.322	0.000
TRINITY_DN377362_c0_g1	0.000	4.584	0.000	0.000	0.000	0.000	0.000	0.000	0.000	0.000
TRINITY_DN377362_c2_g1	0.000	0.000	0.000	0.000	0.000	0.000	0.000	0.000	0.272	0.000
TRINITY_DN377362_c2_g3	0.000	1.083	2.131	0.000	4.713	0.000	0.000	0.000	0.619	3.884
TRINITY_DN377362_c3_g1	0.000	0.000	0.000	0.000	0.000	0.000	0.000	0.000	0.000	0.000
TRINITY_DN377363_c0_g1	0.000	0.000	0.000	0.233	0.476	0.660	0.000	0.000	0.140	0.000
TRINITY_DN377365_c0_g1	0.000	0.000	0.000	0.000	0.691	0.000	0.000	0.000	0.405	0.000
TRINITY_DN377366_c0_g1	0.000	0.000	0.000	0.675	0.000	0.000	0.000	0.000	0.000	0.000
TRINITY_DN377366_c1_g1	0.000	0.000	0.000	0.000	0.919	0.000	0.000	0.000	1.609	17.831
TRINITY_DN377366_c1_g2	0.000	0.000	0.000	0.000	0.000	2.249	0.000	0.000	0.318	0.000
TRINITY_DN377367_c0_g1	0.000	0.000	0.000	0.582	0.609	0.000	0.000	0.000	0.355	0.000
TRINITY_DN377368_c1_g1	0.000	0.000	0.000	0.311	0.559	0.000	0.000	0.000	0.000	0.000
TRINITY_DN37736_c0_g1	0.000	0.000	0.000	0.000	0.000	0.000	0.000	0.000	0.000	0.000
TRINITY_DN37736_c0_g2	0.000	0.000	0.000	0.000	0.000	0.000	0.000	0.000	0.000	6.203
TRINITY_DN37736_c1_g3	0.000	0.000	0.000	0.500	0.000	0.000	0.000	0.000	0.302	0.000
TRINITY_DN37736_c1_g6	0.000	0.000	0.000	0.433	0.000	0.000	0.000	0.000	0.794	0.000
TRINITY_DN37736_c2_g1	0.000	0.000	2.608	0.000	0.000	0.000	0.000	0.000	0.000	0.000
TRINITY_DN37736_c4_g1	0.000	0.000	0.000	0.000	0.000	0.000	0.000	0.000	1.332	0.000
TRINITY_DN377370_c0_g1	0.000	0.000	0.368	0.199	0.000	0.000	0.000	0.000	0.000	0.000
TRINITY_DN377371_c0_g1	0.000	0.622	1.616	1.172	0.530	0.409	0.365	0.571	0.309	0.000
TRINITY_DN377374_c0_g1	0.000	0.000	1.006	0.548	0.140	0.000	0.000	0.000	0.226	1.395
TRINITY_DN377375_c0_g1	0.000	0.000	0.000	2.594	0.000	0.000	0.000	0.000	0.000	0.000
TRINITY_DN377376_c0_g1	0.000	0.000	0.000	0.000	0.000	0.000	0.000	0.000	0.000	0.000
TRINITY_DN377377_c0_g1	0.000	0.000	0.000	0.000	0.000	0.000	0.000	0.000	0.000	0.000
TRINITY_DN377378_c0_g2	0.000	0.000	0.000	0.278	0.000	1.028	0.000	0.356	0.214	0.000
TRINITY_DN37737_c0_g1	0.000	0.000	0.000	0.000	0.000	0.000	0.000	0.000	0.000	0.000
TRINITY_DN377380_c0_g1	0.000	0.549	0.356	0.098	0.050	0.405	0.000	0.000	0.360	0.508
TRINITY_DN377380_c0_g2	0.000	0.000	0.576	0.926	0.000	1.764	0.000	0.000	0.240	0.000
TRINITY_DN377380_c0_g4	0.000	0.000	0.000	0.000	0.000	0.000	0.000	0.000	0.000	0.000
TRINITY_DN377380_c1_g1	0.000	0.000	0.000	1.652	0.000	0.000	0.000	0.000	0.000	0.000
TRINITY_DN377381_c0_g1	0.000	0.000	0.000	0.000	0.000	0.000	0.000	0.000	0.000	0.000
TRINITY_DN377382_c0_g1	0.000	0.000	0.000	0.000	0.000	0.000	0.000	0.000	0.000	0.000
TRINITY_DN377383_c0_g1	0.000	0.000	0.000	0.801	0.000	0.000	0.000	0.000	0.000	0.000
TRINITY_DN377386_c0_g1	0.000	2.629	5.152	0.000	1.945	0.000	0.000	3.609	0.000	0.000
TRINITY_DN377386_c1_g1	0.000	0.000	0.739	0.000	0.000	0.000	0.000	0.000	0.240	0.000
TRINITY_DN377386_c2_g1	0.000	0.000	0.000	0.000	0.000	0.000	0.000	0.000	0.355	0.000
TRINITY_DN377386_c3_g1	0.000	0.000	3.169	0.000	0.000	2.444	0.000	0.000	0.000	0.000
TRINITY_DN377386_c8_g1	0.000	0.000	0.000	0.910	0.950	0.000	0.000	0.000	0.278	9.365
TRINITY_DN377386_c9_g1	0.000	0.000	0.000	0.000	0.000	0.000	0.000	0.000	0.000	0.000
TRINITY_DN377389_c0_g1	0.000	0.215	0.000	0.000	0.157	0.212	0.000	0.000	0.093	0.789
TRINITY_DN37738_c0_g1	0.000	0.000	0.000	0.680	0.000	0.000	0.000	0.000	0.000	0.000
TRINITY_DN37738_c0_g2	0.000	0.000	0.000	0.645	0.000	0.000	0.000	0.000	0.000	0.000
TRINITY_DN37738_c0_g3	0.000	0.000	0.000	0.000	0.000	0.000	0.000	0.000	0.000	0.000
TRINITY_DN37738_c1_g1	0.000	0.000	0.000	0.000	0.000	0.000	0.000	0.000	0.361	0.000
TRINITY_DN37738_c1_g2	0.000	0.000	0.000	0.000	0.000	0.000	0.000	0.000	0.000	0.000
TRINITY_DN37738_c1_g3	0.000	0.000	0.000	0.000	0.000	0.000	0.000	0.000	0.000	0.000
TRINITY_DN37738_c1_g4	0.000	2.311	0.000	0.000	0.000	0.000	0.000	0.000	0.000	0.000
TRINITY_DN37738_c2_g1	0.000	0.000	0.000	0.000	0.000	0.000	0.000	0.000	0.950	0.000
TRINITY_DN377391_c0_g1	0.000	0.000	0.000	0.000	0.000	0.000	0.000	0.000	0.000	0.000
TRINITY_DN377393_c0_g1	0.000	0.000	0.000	0.000	0.786	0.000	0.000	2.892	0.458	0.000
TRINITY_DN377393_c0_g2	0.000	0.000	0.000	0.000	0.000	0.000	0.000	0.000	0.000	0.000
TRINITY_DN377393_c3_g1	0.000	1.062	0.518	0.473	0.388	0.788	0.000	0.000	0.402	0.000
TRINITY_DN377395_c0_g1	0.000	0.000	0.000	0.000	0.000	0.000	0.000	0.000	0.000	0.000
TRINITY_DN377396_c0_g2	0.000	0.000	0.000	0.000	0.000	0.000	0.000	0.000	0.000	0.000
TRINITY_DN377396_c1_g1	0.000	0.000	0.000	0.692	0.000	0.000	0.000	0.000	0.000	0.000
TRINITY_DN377396_c3_g1	0.000	0.000	0.000	0.000	0.000	0.000	0.000	0.000	0.000	0.000
TRINITY_DN377396_c5_g1	0.000	0.000	0.000	0.730	0.000	0.000	0.000	0.000	0.000	0.000
TRINITY_DN377396_c6_g1	0.000	0.000	0.000	0.000	0.000	0.000	0.000	0.000	0.000	0.000
TRINITY_DN377396_c8_g1	0.000	0.000	0.000	0.000	0.000	0.000	0.000	0.000	0.000	0.000
TRINITY_DN377397_c0_g1	0.000	0.000	0.000	0.000	0.000	0.000	0.000	0.000	0.000	0.000
TRINITY_DN377398_c2_g1	0.000	0.000	0.000	0.000	0.000	0.000	0.000	0.000	0.000	0.000
TRINITY_DN377398_c4_g1	0.000	0.000	0.000	0.000	0.000	0.000	0.000	0.000	0.000	0.000
TRINITY_DN377398_c5_g1	0.000	0.000	0.000	0.000	0.000	0.000	0.000	0.000	0.000	0.000
TRINITY_DN377399_c0_g1	0.000	0.000	0.903	0.243	0.616	0.000	0.000	0.912	0.000	0.000
TRINITY_DN37739_c0_g1	2.051	2.778	3.698	3.177	2.079	0.000	0.000	1.252	1.501	1.126
TRINITY_DN37739_c1_g1	0.000	0.696	1.825	0.000	0.503	2.787	1.214	0.922	0.740	0.000
TRINITY_DN37739_c4_g1	0.000	1.071	1.107	0.649	0.527	3.230	0.000	0.609	0.087	0.814
TRINITY_DN37739_c6_g1	0.000	0.000	0.000	0.000	0.000	0.000	0.000	0.000	0.000	0.000
TRINITY_DN37739_c8_g1	0.000	0.000	0.280	0.000	0.060	1.053	0.313	0.000	0.223	0.000
TRINITY_DN3773_c0_g1	0.000	0.000	0.000	0.000	0.000	0.000	0.000	0.000	0.337	0.000
TRINITY_DN3773_c1_g1	0.000	0.000	0.000	0.000	0.000	1.626	0.000	0.000	0.000	0.000
TRINITY_DN3773_c5_g1	0.000	0.000	0.000	0.000	0.360	0.000	0.000	0.000	0.000	0.000
TRINITY_DN377400_c0_g1	0.000	0.000	0.000	0.000	0.000	0.000	0.000	0.000	0.000	0.000
TRINITY_DN377401_c0_g2	0.000	0.000	0.000	0.360	0.000	0.000	1.772	0.000	0.000	0.000
TRINITY_DN377401_c0_g3	0.000	0.000	0.000	1.641	0.000	0.940	1.620	0.000	0.000	0.000
TRINITY_DN377401_c0_g5	0.000	0.000	0.000	0.000	0.000	0.000	0.000	0.000	0.000	0.000
TRINITY_DN377401_c1_g1	0.000	0.000	0.000	0.000	0.000	0.000	0.000	0.000	0.000	0.000
TRINITY_DN377402_c0_g1	0.000	0.000	0.000	0.000	0.000	0.000	0.000	0.000	0.000	0.000
TRINITY_DN377404_c1_g1	0.000	0.000	0.000	0.000	0.000	0.000	0.000	0.000	0.000	0.000
TRINITY_DN377405_c0_g1	3.234	0.000	0.000	0.298	0.759	0.000	0.000	0.000	0.359	1.512
TRINITY_DN377409_c0_g2	0.000	0.000	0.000	0.000	0.000	0.000	0.000	0.000	0.000	0.000
TRINITY_DN377409_c1_g1	0.000	0.000	0.000	0.000	0.000	0.000	0.000	0.000	0.000	0.000
TRINITY_DN377410_c0_g1	0.000	0.000	0.000	0.000	0.635	0.000	0.000	0.000	0.000	0.000
TRINITY_DN377412_c0_g1	0.000	1.950	0.000	0.582	0.000	0.000	0.685	0.526	0.355	0.000
TRINITY_DN377414_c0_g1	0.000	0.000	0.000	0.294	0.000	0.759	0.000	0.000	0.000	0.000
TRINITY_DN377416_c4_g1	0.000	0.000	0.599	0.000	0.332	0.457	0.000	0.000	0.098	0.000
TRINITY_DN377416_c6_g1	0.000	0.000	0.000	0.000	0.000	0.000	0.000	0.000	0.000	0.000
TRINITY_DN377416_c8_g1	0.000	0.000	0.000	0.492	0.000	0.000	0.000	0.000	0.148	0.000
TRINITY_DN377416_c9_g1	0.000	0.000	0.000	0.000	0.000	0.000	0.000	0.000	0.000	0.000
TRINITY_DN377417_c0_g1	0.000	0.000	0.000	0.000	0.000	0.000	0.000	0.000	1.062	0.000
TRINITY_DN377418_c0_g1	0.000	0.000	0.000	0.000	0.000	0.000	0.000	0.000	1.055	0.000
TRINITY_DN377418_c0_g2	0.000	0.000	0.000	0.000	0.000	0.000	0.000	0.000	0.000	0.000
TRINITY_DN377419_c0_g3	0.000	0.000	0.000	0.000	0.000	0.000	0.000	0.000	0.000	0.000
TRINITY_DN377420_c0_g2	0.000	0.000	0.000	0.915	0.000	5.350	0.000	0.000	0.000	0.000
TRINITY_DN377420_c0_g4	0.000	0.000	0.000	0.000	0.000	0.000	0.000	0.000	0.000	0.000
TRINITY_DN377420_c0_g5	0.000	0.000	0.000	0.000	0.667	0.000	0.000	0.000	0.390	0.000
TRINITY_DN377421_c0_g1	0.000	0.000	0.000	0.000	1.499	0.000	0.000	0.000	0.000	0.000
TRINITY_DN377423_c0_g1	0.000	0.000	0.000	0.000	0.000	0.000	0.000	0.000	0.000	0.000
TRINITY_DN377424_c1_g1	0.000	1.459	0.238	1.297	0.000	0.000	0.000	0.000	0.235	0.000
TRINITY_DN377424_c2_g1	0.000	0.109	0.141	0.000	0.000	0.641	0.191	0.000	0.000	0.000
TRINITY_DN377424_c2_g3	0.000	0.000	0.000	0.000	0.000	0.000	0.000	0.000	0.000	0.000
TRINITY_DN377425_c0_g1	0.000	2.170	0.000	0.000	0.000	0.000	0.000	0.000	0.000	0.000
TRINITY_DN377427_c0_g1	0.000	5.699	0.000	0.000	0.000	0.000	0.000	0.000	0.000	0.000
TRINITY_DN377427_c0_g2	0.000	0.000	0.000	0.000	0.000	0.000	0.000	0.000	0.522	0.000
TRINITY_DN377427_c1_g1	0.000	0.000	0.000	0.000	0.000	0.000	0.000	0.000	0.360	0.000
TRINITY_DN377427_c1_g2	0.000	0.000	0.000	0.000	0.000	0.000	0.000	0.000	0.510	0.000
TRINITY_DN377427_c3_g1	0.000	0.000	0.000	1.241	0.698	0.000	0.000	0.000	0.000	0.000
TRINITY_DN377427_c4_g1	0.000	0.000	0.000	0.235	0.000	0.000	0.000	1.765	0.284	0.000
TRINITY_DN377428_c0_g1	0.000	0.000	0.000	0.000	0.000	1.808	0.000	0.000	0.000	0.000
TRINITY_DN377429_c0_g1	0.000	0.000	0.457	0.000	0.510	0.000	0.000	0.000	0.000	0.000
TRINITY_DN37742_c0_g1	0.000	3.798	1.559	1.670	0.687	0.000	0.000	0.000	1.313	0.000
TRINITY_DN377430_c0_g1	0.000	0.000	0.000	0.083	0.000	0.000	0.000	0.322	0.000	0.000
TRINITY_DN377431_c0_g1	0.000	0.000	5.962	0.000	0.000	0.000	0.000	0.000	1.470	0.000
TRINITY_DN377432_c0_g1	0.000	0.000	0.000	0.000	0.000	0.000	0.000	0.000	0.000	0.000
TRINITY_DN377432_c0_g2	0.000	0.000	0.644	0.000	0.414	0.000	0.000	0.000	0.071	0.000
TRINITY_DN377432_c1_g1	0.000	0.000	0.000	0.000	0.000	0.000	0.000	0.000	0.365	0.000
TRINITY_DN377432_c2_g1	0.000	0.000	0.000	0.000	0.681	0.000	0.000	0.000	0.000	0.000
TRINITY_DN377432_c3_g1	0.000	0.000	0.000	0.983	0.000	0.000	0.000	0.000	0.000	0.000
TRINITY_DN377432_c4_g1	0.000	0.119	0.000	0.000	0.154	0.173	0.000	0.166	0.078	1.761
TRINITY_DN377432_c5_g1	0.000	0.000	0.000	0.000	0.000	1.329	0.000	0.000	0.282	0.000
TRINITY_DN377433_c0_g1	0.000	0.000	0.000	0.000	0.724	0.000	0.000	0.000	0.000	0.000
TRINITY_DN377434_c0_g1	0.000	0.000	0.000	1.757	0.000	0.000	0.000	0.000	0.000	0.000
TRINITY_DN377434_c2_g1	0.000	0.000	0.000	0.000	0.000	0.000	0.000	0.000	0.000	0.000
TRINITY_DN377436_c0_g1	0.000	0.000	0.000	0.000	0.000	0.000	0.000	0.000	0.000	0.000
TRINITY_DN377437_c0_g1	0.000	0.000	0.000	0.000	0.000	0.000	0.000	0.000	0.260	0.000
TRINITY_DN377438_c0_g1	0.000	0.000	0.000	0.000	0.000	3.033	0.000	0.000	0.000	0.000
TRINITY_DN377438_c0_g2	0.000	2.292	0.000	0.000	0.000	0.000	0.000	0.000	0.000	0.000
TRINITY_DN377438_c3_g1	0.000	0.000	0.000	0.888	0.000	0.000	4.336	0.000	0.546	0.000
TRINITY_DN377439_c0_g1	0.000	0.000	1.770	0.000	1.477	2.720	0.000	0.000	0.000	4.834
TRINITY_DN377439_c1_g1	0.000	0.000	1.655	0.888	0.936	0.000	0.000	0.000	1.092	0.000
TRINITY_DN377439_c2_g1	0.000	0.000	0.000	0.391	0.000	0.000	0.000	0.000	0.146	0.000
TRINITY_DN377439_c3_g1	0.000	0.000	0.973	0.000	0.000	0.495	0.000	0.663	0.066	0.000
TRINITY_DN377439_c4_g1	0.000	0.000	0.000	0.000	0.403	0.000	0.000	0.000	0.000	0.000
TRINITY_DN37743_c1_g1	0.000	0.000	3.051	0.000	0.000	0.000	2.154	0.000	0.412	0.000
TRINITY_DN37743_c1_g2	0.000	0.000	1.074	1.024	1.832	2.908	0.000	0.960	0.734	0.000
TRINITY_DN37743_c2_g2	0.000	0.000	0.000	0.180	0.184	0.000	0.000	0.000	0.190	0.000
TRINITY_DN37743_c3_g1	0.000	0.000	2.509	0.000	0.000	3.884	0.000	0.000	0.414	0.000
TRINITY_DN37743_c5_g1	0.000	0.000	2.190	0.000	0.301	0.000	0.000	0.000	0.177	0.000
TRINITY_DN37743_c7_g1	0.000	0.000	0.000	0.000	0.000	0.000	4.386	0.000	0.000	0.000
TRINITY_DN37743_c8_g1	0.000	0.000	0.000	0.000	0.000	0.000	0.000	0.000	0.000	0.000
TRINITY_DN37743_c9_g1	0.000	0.000	0.000	0.000	0.000	0.000	0.000	0.000	0.000	0.000
TRINITY_DN377440_c1_g1	2.530	0.000	0.000	0.000	0.118	0.322	0.571	0.882	0.070	0.000
TRINITY_DN377440_c4_g1	0.000	0.000	0.206	0.225	0.000	0.000	0.000	0.000	0.341	0.000
TRINITY_DN377441_c0_g1	0.000	0.000	0.000	1.158	0.000	0.000	0.000	0.000	0.000	0.000
TRINITY_DN377442_c0_g1	0.000	0.000	0.000	0.000	0.000	0.000	0.000	0.000	0.000	0.000
TRINITY_DN377443_c1_g1	0.000	0.000	0.000	0.000	0.000	0.000	0.000	0.000	0.000	0.000
TRINITY_DN377444_c0_g1	0.000	0.000	0.297	0.000	0.000	0.451	0.000	0.943	0.041	0.000
TRINITY_DN377445_c0_g1	0.000	0.000	0.000	0.000	0.000	0.000	0.000	0.000	0.000	0.000
TRINITY_DN377446_c0_g1	0.000	0.000	0.000	0.000	0.000	0.000	0.000	0.000	0.000	0.000
TRINITY_DN377447_c0_g1	0.000	0.000	0.000	0.000	0.000	0.000	0.000	0.000	0.000	0.000
TRINITY_DN377447_c0_g2	0.000	0.000	0.000	0.000	0.000	0.000	0.000	0.000	0.000	0.000
TRINITY_DN377449_c0_g1	0.000	0.000	1.304	0.000	0.000	0.000	0.000	2.709	0.000	0.000
TRINITY_DN377450_c0_g1	0.000	2.240	2.906	0.000	0.416	2.014	2.215	3.527	0.000	0.000
TRINITY_DN377450_c0_g2	0.000	0.000	0.000	0.000	0.000	0.000	0.000	1.987	0.000	0.000
TRINITY_DN377450_c1_g1	0.000	0.000	0.000	0.000	0.000	0.000	0.000	0.000	0.000	0.000
TRINITY_DN377453_c0_g1	0.000	0.000	0.000	0.224	0.000	1.269	0.000	0.000	0.135	0.000
TRINITY_DN377454_c0_g1	0.000	0.000	0.000	0.132	0.000	0.000	0.000	0.000	0.319	0.000
TRINITY_DN377455_c1_g1	0.000	0.000	0.000	0.000	0.000	0.000	1.584	0.000	0.000	0.000
TRINITY_DN377457_c0_g1	0.000	1.737	0.000	1.350	1.793	0.000	0.000	0.000	0.922	0.000
TRINITY_DN377457_c0_g2	0.000	0.000	0.000	0.000	0.000	0.000	0.000	0.000	0.000	0.000
TRINITY_DN377457_c1_g1	0.000	0.000	0.000	0.338	0.348	0.000	0.000	0.000	0.410	0.000
TRINITY_DN377459_c0_g2	0.000	0.000	0.000	0.000	0.000	0.000	0.000	0.000	0.000	0.000
TRINITY_DN377459_c1_g1	0.000	0.000	0.000	0.000	0.323	0.000	0.000	0.000	0.000	0.000
TRINITY_DN377460_c0_g1	0.000	0.000	0.000	0.000	0.000	0.000	0.000	0.000	0.000	0.000
TRINITY_DN377460_c0_g2	0.000	0.000	0.000	0.000	0.000	0.000	0.000	0.000	0.000	0.000
TRINITY_DN377460_c0_g3	0.000	0.000	0.200	0.218	0.149	0.000	0.000	0.000	0.088	0.000
TRINITY_DN377460_c1_g1	0.000	0.000	0.521	0.280	0.286	0.000	0.000	0.000	0.169	0.000
TRINITY_DN377460_c3_g1	0.000	0.000	0.000	0.000	0.000	0.000	0.000	0.000	0.000	0.000
TRINITY_DN377461_c0_g1	0.000	0.000	0.000	0.000	0.000	0.000	0.000	0.000	0.000	0.000
TRINITY_DN377462_c0_g1	0.000	0.000	0.000	0.000	0.000	0.000	3.388	0.000	1.270	0.000
TRINITY_DN377462_c2_g2	0.000	0.000	0.000	0.000	0.000	1.882	0.000	0.000	0.000	0.000
TRINITY_DN377464_c0_g1	0.000	0.000	0.000	0.000	0.000	0.000	0.000	0.000	0.000	0.000
TRINITY_DN377465_c0_g1	0.000	0.000	0.000	0.000	0.000	0.000	0.000	0.000	0.000	0.000
TRINITY_DN377465_c11_g1	0.000	0.000	0.000	0.000	0.000	0.000	0.000	0.000	0.000	0.000
TRINITY_DN377465_c1_g1	0.000	0.873	0.000	0.000	0.697	0.870	0.000	0.000	0.000	0.000
TRINITY_DN377465_c2_g2	0.000	0.000	0.000	0.586	0.613	0.000	0.000	0.000	0.360	0.000
TRINITY_DN377465_c2_g3	0.000	0.000	0.000	0.000	1.167	1.199	0.000	0.000	0.000	0.000
TRINITY_DN377465_c2_g4	0.000	0.000	0.000	0.000	0.000	0.000	0.000	0.000	0.000	0.000
TRINITY_DN377465_c5_g1	0.000	0.000	0.000	0.358	0.369	0.000	0.000	0.000	0.000	0.000
TRINITY_DN377465_c6_g1	0.000	0.000	0.000	0.000	1.279	0.000	0.000	0.000	0.000	0.000
TRINITY_DN377465_c7_g1	0.000	0.000	0.345	0.000	0.000	0.000	0.922	0.000	0.000	0.000
TRINITY_DN377465_c8_g1	0.000	0.000	0.000	0.000	0.000	0.000	0.000	0.000	0.827	0.000
TRINITY_DN377466_c0_g1	0.000	0.000	0.000	0.321	0.000	0.000	0.000	0.000	0.000	0.000
TRINITY_DN377466_c1_g1	0.000	0.000	0.000	0.508	0.000	0.000	0.000	0.000	0.000	0.000
TRINITY_DN377467_c1_g1	0.000	0.000	0.000	0.000	0.000	0.000	0.000	0.000	0.000	0.000
TRINITY_DN377467_c2_g1	0.000	0.000	0.000	0.000	0.000	0.000	0.000	0.000	0.000	0.000
TRINITY_DN377468_c1_g1	0.000	0.000	0.000	0.000	0.000	0.000	0.000	0.000	0.000	0.000
TRINITY_DN377469_c0_g1	0.000	0.000	0.000	1.033	0.000	0.000	0.000	0.000	0.000	0.000
TRINITY_DN377469_c1_g1	0.000	1.931	0.000	0.000	0.000	0.000	0.000	0.000	0.000	0.000
TRINITY_DN37746_c0_g1	0.000	0.000	0.576	0.000	0.000	0.000	3.044	0.000	0.000	0.000
TRINITY_DN377471_c0_g1	0.000	0.000	0.000	0.000	0.579	0.000	2.743	0.000	0.000	0.000
TRINITY_DN377472_c0_g1	0.000	0.000	0.000	0.000	0.000	0.000	0.000	0.000	0.000	0.000
TRINITY_DN377474_c0_g1	0.000	0.585	0.000	0.000	0.000	0.000	0.000	0.000	0.000	0.717
TRINITY_DN377474_c2_g1	0.000	0.000	0.000	0.000	0.000	7.171	0.000	0.000	0.000	0.000
TRINITY_DN377474_c3_g1	0.000	0.000	0.000	0.000	0.837	0.000	0.000	0.000	0.000	0.000
TRINITY_DN377477_c0_g1	0.000	0.000	0.000	0.000	0.000	0.000	0.000	0.000	0.211	0.000
TRINITY_DN377477_c0_g2	0.000	0.000	0.000	0.773	1.184	0.000	0.000	0.000	0.116	0.000
TRINITY_DN377477_c1_g1	0.000	0.000	1.732	0.000	0.000	0.000	0.000	0.000	0.000	0.000
TRINITY_DN377479_c0_g1	0.000	0.000	0.000	0.000	0.000	0.813	0.000	0.000	0.000	0.000
TRINITY_DN37747_c0_g1	0.000	0.000	0.000	0.000	0.618	0.000	0.000	0.000	0.516	0.000
TRINITY_DN37747_c0_g2	0.000	0.000	1.788	0.000	0.328	0.000	0.000	0.000	0.735	0.000
TRINITY_DN37747_c0_g3	0.000	0.000	2.971	0.201	0.616	0.567	0.000	0.000	0.000	0.000
TRINITY_DN37747_c1_g1	0.000	0.000	0.000	0.163	0.166	0.000	0.000	0.000	0.098	0.000
TRINITY_DN37747_c1_g2	0.000	0.000	0.000	0.000	0.000	0.000	0.000	2.663	0.423	0.000
TRINITY_DN377481_c0_g1	0.000	0.000	0.000	0.000	0.000	0.000	0.000	0.000	0.000	0.000
TRINITY_DN377482_c0_g1	0.000	0.000	0.000	0.000	0.000	0.551	0.000	0.000	0.262	0.000
TRINITY_DN377482_c0_g2	0.000	0.000	0.000	0.000	0.000	0.000	0.000	0.000	0.000	0.000
TRINITY_DN377482_c0_g3	0.000	0.000	0.000	0.000	0.000	0.000	0.000	0.000	0.417	0.000
TRINITY_DN377483_c0_g1	0.000	0.000	0.000	0.000	0.000	0.000	0.000	0.000	0.000	0.000
TRINITY_DN377484_c0_g1	0.000	0.000	0.000	0.078	0.080	0.000	0.000	0.000	0.142	0.000
TRINITY_DN377486_c0_g1	0.000	0.000	0.000	0.000	0.332	0.000	0.000	0.000	0.000	0.000
TRINITY_DN377486_c1_g1	0.000	1.065	0.000	0.000	0.387	0.000	0.000	0.000	0.226	0.000
TRINITY_DN377487_c0_g1	0.000	0.000	0.000	0.000	1.279	0.000	0.000	0.000	0.000	0.000
TRINITY_DN377487_c0_g2	0.000	0.000	0.000	0.190	0.000	0.000	0.000	0.000	0.000	0.000
TRINITY_DN377487_c0_g3	0.000	0.000	0.593	0.000	0.000	0.000	0.000	0.000	0.000	0.000
TRINITY_DN377488_c0_g1	0.000	0.000	0.000	0.000	0.000	0.000	0.000	0.000	0.000	0.000
TRINITY_DN37748_c0_g1	0.000	0.000	0.000	0.866	1.353	0.000	0.000	1.649	0.000	0.000
TRINITY_DN37748_c0_g2	0.000	0.000	3.014	0.000	0.000	0.000	0.000	0.000	0.328	0.000
TRINITY_DN37748_c0_g3	0.000	0.000	0.000	0.000	0.066	0.000	0.595	0.000	0.292	0.000
TRINITY_DN37748_c0_g4	0.000	0.000	0.000	0.420	0.000	0.000	0.000	0.000	0.000	0.000
TRINITY_DN37748_c1_g1	0.000	0.203	0.000	0.000	0.249	0.807	0.167	0.000	0.121	0.293
TRINITY_DN377492_c0_g1	0.000	0.000	0.000	0.353	0.000	0.000	0.216	0.000	0.115	1.937
TRINITY_DN377493_c0_g1	0.000	0.000	0.000	0.000	0.337	0.000	0.000	0.000	0.000	0.000
TRINITY_DN377493_c2_g1	0.000	1.122	0.736	0.000	0.407	0.000	0.000	0.000	0.000	0.000
TRINITY_DN377494_c0_g1	0.000	0.000	0.000	0.417	0.000	0.000	0.000	0.000	0.000	4.282
TRINITY_DN377494_c0_g2	0.000	0.000	0.000	0.000	0.000	0.000	0.000	0.000	0.000	0.000
TRINITY_DN377497_c0_g1	0.000	0.000	0.000	0.311	0.000	0.000	0.000	0.000	0.000	0.000
TRINITY_DN377497_c1_g1	0.000	0.000	0.000	0.000	0.000	0.000	0.000	0.438	0.000	0.000
TRINITY_DN377497_c2_g1	0.000	7.656	0.000	0.000	0.000	0.000	0.000	0.000	0.000	0.000
TRINITY_DN377497_c3_g1	0.000	0.000	0.000	0.000	0.000	0.000	0.000	0.000	0.000	0.000
TRINITY_DN377497_c4_g1	0.000	0.000	0.000	0.000	0.000	0.000	0.000	0.631	0.000	0.000
TRINITY_DN377497_c7_g1	0.000	0.000	0.000	0.000	0.000	0.000	0.000	0.000	0.139	2.354
TRINITY_DN377498_c0_g1	0.000	0.000	0.000	0.000	0.000	0.000	0.000	0.000	0.000	0.000
TRINITY_DN377498_c1_g1	0.000	0.000	0.000	0.527	0.000	0.000	0.000	0.000	0.645	0.000
TRINITY_DN377498_c1_g3	0.000	0.000	0.000	0.000	0.000	0.000	0.000	0.000	0.000	0.000
TRINITY_DN377498_c1_g4	0.000	9.496	0.000	2.483	0.000	0.000	0.000	0.000	0.508	0.000
TRINITY_DN377499_c0_g1	0.000	0.000	1.333	0.000	2.573	0.000	0.000	0.000	0.215	0.000
TRINITY_DN37749_c0_g1	0.527	0.124	0.000	0.068	0.524	0.000	0.000	0.292	0.250	0.000
TRINITY_DN37749_c0_g2	0.000	0.000	0.228	0.182	0.000	0.000	0.000	0.183	0.000	0.000
TRINITY_DN3774_c0_g1	0.000	3.295	4.479	2.309	4.174	4.156	4.037	5.274	2.290	3.479
TRINITY_DN377500_c0_g1	0.000	0.000	0.800	0.000	0.000	0.000	0.000	0.000	0.520	0.000
TRINITY_DN377501_c0_g1	0.000	0.000	0.000	0.000	0.639	0.000	0.000	0.000	0.000	0.000
TRINITY_DN377501_c2_g1	0.000	0.000	0.000	0.000	0.000	0.000	0.000	0.000	0.371	0.000
TRINITY_DN377501_c3_g1	0.000	0.000	0.000	0.921	0.000	0.000	0.000	0.000	0.000	0.000
TRINITY_DN377501_c4_g1	0.000	0.000	0.000	1.900	0.600	0.000	0.000	0.549	0.350	0.000
TRINITY_DN377501_c5_g1	0.000	0.000	0.000	0.000	0.000	7.192	0.000	0.000	0.000	0.000
TRINITY_DN377502_c0_g1	0.000	0.000	0.000	0.000	0.000	0.000	0.000	1.063	0.000	0.000
TRINITY_DN377502_c1_g1	0.000	0.000	0.000	0.000	0.000	0.000	0.000	0.000	0.000	0.000
TRINITY_DN377503_c0_g1	2.607	0.335	0.000	0.477	0.244	0.664	0.000	0.455	0.144	0.000
TRINITY_DN377503_c0_g2	0.000	0.000	2.269	1.224	1.918	0.000	0.000	2.341	0.373	0.000
TRINITY_DN377504_c0_g1	0.000	1.637	0.000	0.000	0.000	0.000	0.000	0.000	0.000	0.000
TRINITY_DN377504_c0_g2	0.000	0.000	0.364	0.000	0.379	0.000	1.809	0.742	0.531	3.757
TRINITY_DN377505_c0_g1	0.000	0.000	0.000	0.000	0.000	0.000	0.000	0.000	0.068	0.000
TRINITY_DN377507_c0_g1	1.648	0.838	0.000	0.597	1.148	0.937	0.737	0.000	0.637	0.000
TRINITY_DN377509_c0_g1	0.000	0.000	0.000	0.000	0.000	0.000	0.000	0.000	0.000	0.000
TRINITY_DN377509_c1_g1	0.000	0.000	0.000	0.000	1.279	0.000	0.000	0.000	0.000	0.000
TRINITY_DN37750_c0_g1	0.000	0.000	0.000	0.000	0.000	0.000	0.000	0.000	0.000	0.000
TRINITY_DN377510_c0_g1	0.000	0.475	0.000	0.169	0.172	0.000	1.665	0.000	0.206	1.711
TRINITY_DN377511_c0_g2	0.000	0.000	0.000	0.000	0.000	0.000	0.000	0.000	0.000	0.000
TRINITY_DN377513_c0_g2	0.000	1.532	0.000	0.000	0.000	1.534	0.000	0.000	0.000	0.000
TRINITY_DN377513_c5_g1	0.000	0.000	0.000	0.000	0.000	0.000	0.000	0.000	0.000	0.000
TRINITY_DN37751_c1_g1	0.000	0.000	0.000	0.000	0.000	0.000	0.000	0.000	0.000	0.000
TRINITY_DN377521_c0_g2	0.000	0.000	0.000	0.000	0.000	1.567	0.000	0.000	0.498	0.000
TRINITY_DN377522_c0_g1	0.000	0.000	0.000	0.407	0.000	0.000	0.000	0.000	0.000	0.000
TRINITY_DN377523_c0_g1	0.000	0.000	0.000	0.000	0.276	0.000	0.000	0.000	0.000	0.000
TRINITY_DN377524_c0_g1	0.000	0.000	0.000	0.000	0.000	0.000	0.000	1.303	0.000	0.000
TRINITY_DN377525_c0_g2	0.000	0.000	6.081	1.652	0.000	0.408	0.545	0.000	0.337	0.000
TRINITY_DN377525_c0_g4	0.000	1.482	2.422	0.000	0.000	0.382	0.000	0.000	0.484	0.000
TRINITY_DN377525_c0_g5	0.000	0.000	0.000	0.000	0.000	0.000	0.000	0.000	0.000	0.000
TRINITY_DN377525_c1_g1	0.000	0.734	0.000	0.474	0.728	0.359	0.366	0.520	0.411	0.000
TRINITY_DN377525_c3_g1	0.000	0.000	0.000	0.000	0.000	0.000	0.000	0.000	0.000	0.000
TRINITY_DN377529_c0_g2	0.000	0.000	0.000	0.872	0.000	0.000	0.000	0.000	0.000	0.000
TRINITY_DN37752_c0_g1	2.239	3.061	0.728	1.093	0.899	0.742	2.363	2.901	0.200	0.001
TRINITY_DN37752_c10_g1	0.000	0.000	0.000	0.000	0.000	0.000	0.000	0.000	0.000	0.000
TRINITY_DN37752_c1_g1	0.000	0.000	0.000	0.000	0.107	0.000	0.000	0.000	0.000	0.000
TRINITY_DN37752_c2_g1	0.000	0.000	1.127	0.859	0.653	0.541	2.843	0.000	0.481	0.000
TRINITY_DN37752_c2_g2	0.000	0.000	0.339	0.184	1.688	0.000	0.906	1.383	0.190	1.865
TRINITY_DN37752_c2_g3	0.000	0.000	0.000	0.000	0.000	0.000	0.000	0.000	0.000	0.000
TRINITY_DN37752_c3_g1	0.000	0.000	0.000	0.000	1.104	0.000	1.030	0.784	0.181	0.000
TRINITY_DN37752_c5_g1	0.000	0.973	0.417	0.461	1.511	0.000	0.000	0.000	0.417	0.000
TRINITY_DN37752_c6_g1	0.000	0.000	0.000	0.000	0.000	0.000	0.000	0.000	0.000	0.000
TRINITY_DN37752_c7_g1	0.000	0.000	0.000	0.410	0.685	0.000	0.000	0.000	0.319	0.000
TRINITY_DN377530_c0_g1	0.000	0.000	1.584	0.000	0.000	0.000	0.000	0.000	0.000	0.000
TRINITY_DN377531_c0_g1	0.000	0.000	0.000	0.000	0.132	0.000	0.000	0.000	0.039	0.000
TRINITY_DN377531_c1_g1	0.000	0.000	0.000	0.000	0.000	0.000	0.000	0.000	0.000	0.000
TRINITY_DN377532_c2_g1	0.000	0.000	0.000	0.000	0.000	0.000	0.000	0.000	0.000	0.000
TRINITY_DN377533_c0_g1	0.000	0.000	0.000	12.024	0.000	0.000	0.000	0.000	0.000	0.000
TRINITY_DN377534_c1_g1	0.000	0.000	0.000	0.000	0.207	0.000	0.000	0.760	0.000	0.000
TRINITY_DN377534_c2_g1	0.000	0.000	0.641	0.343	0.000	0.000	0.000	0.000	0.000	0.000
TRINITY_DN377534_c2_g2	0.000	0.000	0.000	0.147	0.081	0.000	0.000	0.283	0.089	0.755
TRINITY_DN377534_c4_g1	0.000	0.000	0.000	0.000	0.000	0.000	0.000	0.000	0.000	0.000
TRINITY_DN377535_c1_g1	0.000	0.000	0.000	0.000	0.000	0.000	0.000	0.000	0.000	0.000
TRINITY_DN377535_c2_g1	0.000	0.000	0.000	0.000	0.609	1.696	0.000	0.000	0.359	0.000
TRINITY_DN377537_c1_g1	0.000	0.000	1.453	0.000	0.000	0.000	0.000	0.000	0.952	0.000
TRINITY_DN377538_c0_g1	0.000	0.000	0.000	0.895	3.779	0.000	4.386	0.000	0.552	9.163
TRINITY_DN377539_c1_g1	0.000	0.000	0.000	0.000	0.000	0.000	0.000	0.000	0.536	0.000
TRINITY_DN377541_c0_g1	0.000	0.000	0.000	0.000	0.000	0.000	0.000	0.000	0.000	0.000
TRINITY_DN377542_c0_g1	0.000	0.000	0.000	0.850	0.000	0.000	0.000	0.000	0.522	0.000
TRINITY_DN377542_c1_g1	0.000	0.000	0.000	0.160	0.000	0.000	0.000	0.000	0.097	0.000
TRINITY_DN377542_c2_g1	0.000	2.584	0.000	0.905	0.000	0.000	0.000	3.538	1.114	0.000
TRINITY_DN377543_c0_g1	0.000	0.000	0.241	0.393	0.000	0.000	0.000	0.000	0.200	0.000
TRINITY_DN377544_c0_g1	0.000	0.000	0.000	1.520	0.000	0.000	0.000	0.000	0.000	0.000
TRINITY_DN377545_c0_g1	0.000	0.000	0.000	0.000	0.000	0.000	0.000	0.000	0.000	0.000
TRINITY_DN377546_c0_g1	5.838	0.000	0.000	0.000	0.000	2.284	0.000	1.587	0.000	0.000
TRINITY_DN377547_c0_g1	0.000	0.000	0.000	0.000	0.243	0.000	0.000	0.000	0.143	0.000
TRINITY_DN377548_c2_g1	0.000	0.000	0.000	0.784	0.000	0.000	0.000	0.000	0.000	0.000
TRINITY_DN377549_c0_g1	0.000	0.000	0.000	0.000	0.000	0.075	0.000	0.000	0.354	0.000
TRINITY_DN37754_c0_g1	1.604	1.626	1.323	0.238	1.139	0.000	0.496	0.000	0.524	0.741
TRINITY_DN37754_c0_g2	2.125	0.000	0.596	0.211	0.000	0.269	0.478	1.485	0.000	0.992
TRINITY_DN37754_c0_g4	0.000	0.000	0.652	0.398	0.346	1.782	0.649	1.025	0.328	0.756
TRINITY_DN37754_c0_g5	0.000	0.000	0.000	0.000	0.000	0.000	0.000	0.000	0.000	0.000
TRINITY_DN37754_c0_g6	0.000	0.000	0.000	0.000	0.000	0.000	0.000	0.000	0.000	0.000
TRINITY_DN37754_c0_g7	0.000	0.000	0.000	0.000	0.279	0.000	0.000	2.072	0.000	0.000
TRINITY_DN37754_c2_g1	0.000	0.000	0.326	0.355	0.000	0.000	0.000	0.000	0.107	0.000
TRINITY_DN37754_c3_g1	0.000	0.000	2.049	0.000	1.144	0.000	0.000	0.000	1.339	0.000
TRINITY_DN37754_c4_g1	0.000	0.000	0.000	0.000	0.000	0.000	0.000	0.000	0.000	0.000
TRINITY_DN377550_c1_g3	0.000	0.000	0.873	0.000	0.161	0.000	0.000	0.000	0.205	0.000
TRINITY_DN377550_c2_g1	0.000	0.000	1.228	0.660	0.000	0.000	0.000	0.000	0.000	0.000
TRINITY_DN377550_c6_g1	0.000	0.000	0.000	0.650	0.000	0.000	0.000	0.000	0.000	0.000
TRINITY_DN377551_c0_g1	0.000	0.000	0.000	0.594	0.000	0.000	0.000	0.000	0.000	0.000
TRINITY_DN377551_c0_g2	0.000	0.000	0.000	0.843	0.000	0.000	0.000	0.000	0.000	0.000
TRINITY_DN377551_c1_g1	0.000	0.000	0.000	0.000	0.540	0.000	0.000	0.000	0.000	0.000
TRINITY_DN377551_c3_g1	0.000	11.547	0.000	1.001	0.000	1.447	0.000	0.000	0.307	0.000
TRINITY_DN377551_c4_g1	0.000	0.000	1.206	0.000	0.220	0.000	0.000	0.000	0.128	0.000
TRINITY_DN377554_c0_g1	0.000	0.000	3.274	0.000	0.000	5.078	0.000	0.000	0.541	0.000
TRINITY_DN377555_c1_g1	0.000	0.000	0.000	0.809	0.000	0.000	3.951	0.000	0.495	8.243
TRINITY_DN377558_c0_g1	0.000	0.000	0.000	0.307	0.000	0.000	0.000	0.000	0.000	0.000
TRINITY_DN37755_c0_g1	0.000	0.000	0.000	0.000	0.582	0.000	0.000	1.068	0.000	0.000
TRINITY_DN377560_c0_g1	0.000	0.000	0.000	0.000	0.000	0.000	0.000	0.000	0.000	0.000
TRINITY_DN377562_c1_g1	0.000	0.000	0.000	2.066	0.542	0.000	0.000	0.000	0.000	0.000
TRINITY_DN377563_c0_g1	0.000	0.000	0.000	0.000	0.000	0.000	0.000	0.000	0.000	0.000
TRINITY_DN377564_c0_g1	0.000	0.000	0.000	0.000	0.000	0.000	0.000	0.000	0.628	0.000
TRINITY_DN377566_c0_g1	0.000	0.000	0.000	0.000	0.973	0.000	0.000	0.000	0.000	0.000
TRINITY_DN377568_c0_g1	0.000	0.132	0.000	0.094	0.048	0.000	0.465	0.000	0.058	0.488
TRINITY_DN377568_c2_g1	0.000	0.000	0.000	0.000	0.000	0.000	0.000	0.000	0.000	0.000
TRINITY_DN37756_c0_g1	0.000	0.000	0.000	0.000	4.743	4.362	6.320	4.799	1.902	0.000
TRINITY_DN377570_c0_g1	0.000	0.000	0.000	0.265	0.000	0.000	0.000	0.000	0.159	0.000
TRINITY_DN377572_c0_g1	0.000	0.000	0.000	1.655	0.000	0.000	0.000	0.000	0.000	0.000
TRINITY_DN377573_c0_g1	0.000	0.000	0.000	0.000	0.000	0.000	0.000	0.000	0.000	0.000
TRINITY_DN377575_c0_g1	0.000	0.000	0.000	0.000	0.000	0.000	0.000	0.000	0.000	0.000
TRINITY_DN377576_c0_g1	0.000	0.000	0.000	0.895	0.000	0.000	0.000	0.000	0.000	0.000
TRINITY_DN377579_c0_g1	0.000	0.000	0.000	0.000	0.000	0.000	0.000	0.000	0.562	0.000
TRINITY_DN37757_c0_g1	0.000	0.000	0.000	0.000	0.000	1.314	0.000	0.000	1.114	0.000
TRINITY_DN377580_c0_g1	2.774	0.176	0.684	0.564	0.643	1.038	1.237	0.243	1.032	0.647
TRINITY_DN377582_c0_g1	0.000	0.000	0.000	0.000	0.000	0.000	0.000	0.000	0.000	0.000
TRINITY_DN377582_c0_g2	0.000	0.000	0.786	0.000	0.000	0.000	0.000	1.083	0.173	0.000
TRINITY_DN377582_c0_g3	0.000	0.000	2.374	0.000	0.000	0.000	0.000	0.000	0.000	0.000
TRINITY_DN377582_c0_g4	0.000	0.000	0.000	0.000	0.000	0.000	0.000	0.000	0.000	0.000
TRINITY_DN377582_c1_g1	0.000	0.000	0.000	0.605	0.568	0.000	0.000	0.000	0.167	0.000
TRINITY_DN377582_c3_g1	0.000	0.000	0.000	0.000	0.000	0.000	0.000	0.000	0.000	0.000
TRINITY_DN377583_c3_g1	0.000	0.000	0.000	0.741	0.000	0.000	0.000	0.000	0.000	0.000
TRINITY_DN377583_c4_g1	0.000	0.000	0.000	0.000	0.000	0.000	0.000	0.000	0.000	0.000
TRINITY_DN377583_c5_g1	0.000	0.000	0.000	0.000	0.000	0.000	0.000	1.973	0.000	0.000
TRINITY_DN377584_c0_g1	0.000	0.000	0.000	0.000	0.806	0.000	0.000	0.000	0.000	0.000
TRINITY_DN377586_c1_g1	4.764	0.305	0.398	0.000	0.000	0.000	0.000	0.416	0.000	0.000
TRINITY_DN377586_c2_g1	0.000	0.000	0.000	0.000	0.773	0.000	0.000	0.000	0.000	0.000
TRINITY_DN377588_c0_g1	0.000	0.000	0.000	0.664	0.000	0.000	0.000	0.000	0.000	0.000
TRINITY_DN377588_c1_g1	0.000	0.000	0.000	0.000	0.000	0.000	0.000	0.000	0.000	0.000
TRINITY_DN377588_c1_g2	0.000	0.000	0.000	0.000	0.000	0.000	0.000	0.000	0.000	0.000
TRINITY_DN377588_c2_g1	0.000	0.000	0.283	0.308	0.628	0.431	0.000	0.000	0.186	0.000
TRINITY_DN377588_c4_g1	0.000	0.000	0.000	0.000	0.000	0.000	1.576	0.000	0.386	0.000
TRINITY_DN377589_c0_g1	0.000	0.000	0.000	0.000	0.000	0.000	0.000	0.000	0.810	0.000
TRINITY_DN37758_c0_g1	0.000	1.184	0.000	0.000	0.000	0.000	0.000	0.000	0.000	0.000
TRINITY_DN377590_c0_g1	0.000	0.000	0.000	0.000	0.325	1.722	0.000	0.000	0.000	0.000
TRINITY_DN377592_c1_g1	0.000	0.000	0.000	0.000	0.000	0.000	0.000	0.000	0.000	0.000
TRINITY_DN377595_c0_g1	0.000	0.530	0.000	0.322	0.331	0.000	0.000	0.000	0.000	0.000
TRINITY_DN377595_c1_g1	0.000	0.000	0.000	0.000	0.782	0.000	0.000	0.000	0.229	0.000
TRINITY_DN377595_c2_g1	0.000	0.000	0.391	0.000	0.000	0.297	0.000	0.817	0.696	0.000
TRINITY_DN377595_c3_g1	0.000	0.000	0.000	0.000	0.000	0.000	0.000	0.000	0.000	0.000
TRINITY_DN377596_c0_g1	0.000	0.000	0.000	0.000	0.000	0.000	0.000	0.000	0.417	0.000
TRINITY_DN377598_c0_g1	0.000	0.000	0.000	0.000	0.000	0.000	0.000	0.000	0.000	0.000
TRINITY_DN3775_c0_g1	0.000	11.762	2.491	8.765	7.470	4.981	0.000	5.163	4.431	23.018
TRINITY_DN3775_c2_g1	0.000	9.277	7.314	11.212	10.363	12.004	9.870	9.100	5.355	10.858
TRINITY_DN377600_c0_g1	0.000	0.000	0.200	0.109	0.000	0.304	0.000	0.000	0.087	0.000
TRINITY_DN377601_c0_g1	0.000	0.000	0.000	1.173	0.000	0.000	0.000	0.000	0.000	0.000
TRINITY_DN377601_c1_g2	0.000	1.592	1.506	2.452	0.774	0.000	3.736	0.000	0.304	0.000
TRINITY_DN377601_c1_g3	0.000	0.000	0.000	0.000	0.000	0.000	0.000	0.000	0.290	0.000
TRINITY_DN377602_c0_g1	0.000	0.000	0.000	1.466	0.000	0.000	0.000	0.000	0.000	0.000
TRINITY_DN377602_c11_g1	0.000	0.000	0.000	0.000	0.000	0.000	0.000	0.000	0.000	0.000
TRINITY_DN377602_c1_g1	0.000	0.000	0.000	0.000	0.000	0.000	0.000	0.000	0.000	0.000
TRINITY_DN377602_c2_g1	0.000	0.427	0.404	0.214	0.000	0.000	1.091	0.000	0.000	0.000
TRINITY_DN377602_c3_g1	0.000	0.000	0.000	0.000	0.000	0.000	0.000	0.000	0.000	0.000
TRINITY_DN377602_c5_g1	0.000	0.000	2.434	0.566	0.000	0.531	0.930	0.000	0.568	0.000
TRINITY_DN377602_c6_g1	0.000	0.000	0.000	0.000	0.000	0.000	0.000	0.000	0.000	0.000
TRINITY_DN377602_c7_g1	0.000	0.000	0.000	0.000	0.240	0.000	0.000	0.000	0.283	0.000
TRINITY_DN377602_c8_g1	0.000	0.000	0.000	0.113	0.116	0.315	0.000	0.000	0.000	0.000
TRINITY_DN377602_c9_g1	0.000	0.000	0.830	0.000	0.923	0.000	0.000	0.000	0.271	0.000
TRINITY_DN377603_c0_g1	0.000	1.148	0.187	0.306	0.314	0.593	0.000	0.000	0.124	0.000
TRINITY_DN377604_c0_g2	0.000	2.333	1.500	0.000	1.233	2.557	0.000	0.000	2.030	7.903
TRINITY_DN377605_c0_g1	0.000	0.401	0.519	0.524	1.370	0.566	0.340	0.557	0.524	0.000
TRINITY_DN377606_c0_g1	0.000	0.000	0.000	0.000	0.000	1.779	0.000	0.000	0.000	0.000
TRINITY_DN377606_c0_g2	0.000	0.000	0.000	0.513	0.000	0.000	0.000	0.000	0.942	0.000
TRINITY_DN377606_c4_g1	0.000	0.000	0.000	0.000	0.000	0.000	0.000	0.000	0.000	0.000
TRINITY_DN377606_c7_g1	0.000	0.000	0.000	0.000	0.000	0.000	0.000	0.000	0.000	0.000
TRINITY_DN377607_c0_g1	0.000	0.000	0.445	0.502	0.490	0.713	0.000	0.000	0.000	0.000
TRINITY_DN377607_c1_g1	0.000	0.000	0.000	0.000	0.000	0.000	0.000	0.000	0.260	0.000
TRINITY_DN377608_c0_g1	0.000	0.000	0.000	0.000	0.000	0.000	0.000	0.000	0.000	0.000
TRINITY_DN377608_c1_g1	0.000	0.000	0.000	0.000	0.000	0.000	0.000	0.000	0.000	0.000
TRINITY_DN37760_c0_g1	0.000	0.096	0.062	0.068	0.000	0.000	0.169	0.000	0.042	0.000
TRINITY_DN37760_c10_g1	0.000	0.000	0.000	0.000	0.000	0.000	0.000	0.000	0.000	0.000
TRINITY_DN37760_c1_g1	0.000	0.000	0.000	0.000	0.224	0.000	0.000	0.000	0.000	0.000
TRINITY_DN37760_c3_g1	0.000	0.000	0.000	0.000	0.000	0.000	0.000	0.000	0.000	0.000
TRINITY_DN37760_c5_g1	0.000	0.000	0.000	0.000	0.000	0.000	0.000	0.000	0.088	0.000
TRINITY_DN37760_c9_g1	0.000	0.000	0.000	0.000	0.000	0.000	0.000	0.000	0.000	0.000
TRINITY_DN377610_c1_g1	0.000	0.000	0.000	0.000	0.618	0.000	0.000	0.000	0.000	0.000
TRINITY_DN377614_c0_g1	0.000	0.000	0.000	0.000	0.000	0.000	0.000	0.000	0.000	0.000
TRINITY_DN377614_c0_g2	0.000	0.000	0.000	0.000	0.000	0.000	0.000	0.000	0.131	0.000
TRINITY_DN377615_c1_g2	0.000	0.000	0.000	0.000	0.000	0.000	0.000	0.000	0.000	0.000
TRINITY_DN377615_c1_g3	0.000	0.000	0.000	0.000	0.410	0.000	0.000	0.000	0.000	0.000
TRINITY_DN377616_c0_g1	0.000	0.000	0.193	0.000	0.000	0.000	0.000	0.000	0.000	0.000
TRINITY_DN377616_c0_g2	0.000	0.000	0.000	0.000	0.000	0.000	0.000	0.000	0.000	0.000
TRINITY_DN377616_c1_g1	0.000	0.000	0.000	0.000	0.000	0.000	0.000	0.000	0.000	0.000
TRINITY_DN377618_c0_g1	0.000	0.000	0.000	0.000	0.240	0.000	0.000	0.000	0.000	0.000
TRINITY_DN377621_c0_g2	0.000	0.000	0.000	0.000	0.000	4.813	0.000	0.000	0.000	0.000
TRINITY_DN377621_c2_g1	0.000	4.413	0.000	0.628	0.000	0.000	1.594	0.000	0.000	0.000
TRINITY_DN377621_c7_g1	0.000	2.467	0.000	0.290	0.000	1.655	1.432	0.000	0.000	0.000
TRINITY_DN377621_c8_g1	0.000	0.000	0.000	0.000	0.000	0.000	0.000	0.000	0.000	0.000
TRINITY_DN377622_c0_g1	0.000	0.000	0.000	0.000	0.000	0.000	0.000	0.000	0.000	0.000
TRINITY_DN377622_c0_g2	0.000	0.000	0.000	0.000	0.000	0.000	0.000	0.000	0.000	0.000
TRINITY_DN377623_c0_g1	0.000	0.000	0.000	0.000	0.000	0.000	0.000	0.000	0.000	0.000
TRINITY_DN377623_c2_g1	0.000	0.000	0.000	0.000	0.000	0.000	0.000	0.000	0.000	0.000
TRINITY_DN377624_c2_g1	0.000	0.000	0.000	0.000	0.000	5.271	4.481	0.000	0.000	0.000
TRINITY_DN377625_c0_g1	0.000	0.000	0.000	0.157	0.000	0.000	0.000	0.000	0.000	0.000
TRINITY_DN377625_c1_g1	0.000	0.000	0.000	0.000	0.872	0.000	2.074	0.000	0.000	0.000
TRINITY_DN377625_c2_g1	10.352	0.000	0.864	0.000	0.000	5.316	0.000	0.000	0.000	0.000
TRINITY_DN377626_c0_g1	0.000	0.766	0.919	0.394	0.253	0.000	0.324	0.255	0.517	0.000
TRINITY_DN377626_c1_g1	0.000	0.000	0.000	0.000	0.000	4.659	0.000	0.000	0.000	0.000
TRINITY_DN377629_c0_g1	0.000	0.000	0.000	0.000	0.000	0.000	0.000	2.618	0.105	0.000
TRINITY_DN37762_c0_g1	0.768	1.883	1.009	1.507	1.561	1.201	1.932	4.829	2.940	1.893
TRINITY_DN37762_c0_g2	0.000	0.000	0.728	0.000	0.000	0.000	0.000	0.680	0.236	0.000
TRINITY_DN377630_c1_g1	0.000	2.374	0.552	3.116	2.617	2.382	6.811	6.437	1.925	8.451
TRINITY_DN377631_c0_g1	0.000	1.887	0.000	0.655	0.000	0.000	0.000	0.000	0.402	0.000
TRINITY_DN377631_c2_g1	0.000	0.000	0.000	0.000	0.000	1.412	0.000	0.000	0.000	0.000
TRINITY_DN377631_c7_g1	0.000	0.000	0.000	0.000	0.000	0.000	0.000	0.000	0.000	0.000
TRINITY_DN377632_c0_g1	0.000	0.000	0.000	0.000	0.000	5.296	0.000	0.000	0.000	0.000
TRINITY_DN377633_c0_g1	0.000	0.000	0.000	0.221	0.000	0.000	0.000	0.000	0.205	0.000
TRINITY_DN377635_c0_g1	0.000	0.000	0.000	0.000	0.000	0.000	0.000	0.000	0.000	0.000
TRINITY_DN377636_c0_g1	0.000	0.000	0.000	0.000	1.455	0.000	0.000	0.000	0.000	0.000
TRINITY_DN377636_c2_g1	0.000	0.000	0.000	1.534	0.000	0.000	0.000	1.001	0.000	0.000
TRINITY_DN377636_c3_g1	0.000	0.000	1.261	0.142	0.145	0.000	0.000	0.000	0.256	0.000
TRINITY_DN377636_c4_g1	0.000	0.000	0.000	0.000	0.000	0.000	0.000	0.000	0.541	0.000
TRINITY_DN377636_c5_g1	0.000	0.945	0.000	0.000	0.000	0.000	0.000	0.000	0.000	0.000
TRINITY_DN377639_c0_g1	0.000	0.000	0.000	0.000	0.000	0.000	0.000	0.000	0.000	0.000
TRINITY_DN37763_c0_g1	0.000	3.252	1.075	0.283	0.619	0.396	0.000	1.073	0.094	0.000
TRINITY_DN377640_c0_g1	0.000	0.000	0.000	0.000	0.845	0.000	0.000	0.000	0.000	4.174
TRINITY_DN377641_c0_g1	0.000	0.000	0.000	0.277	0.283	0.000	0.000	0.000	0.000	0.000
TRINITY_DN377643_c0_g1	0.000	0.000	0.000	0.000	0.000	0.000	0.000	0.000	0.000	0.000
TRINITY_DN377645_c0_g2	0.000	0.000	0.000	0.257	0.525	1.460	0.000	0.000	0.000	0.000
TRINITY_DN377645_c0_g3	0.000	0.000	0.000	0.000	0.266	0.364	0.000	0.000	0.000	0.000
TRINITY_DN377645_c1_g1	0.000	0.000	0.000	0.000	0.000	0.000	0.000	0.000	0.000	0.000
TRINITY_DN377646_c0_g1	0.000	0.000	0.000	0.000	0.000	0.000	0.000	0.000	0.000	0.000
TRINITY_DN377647_c0_g1	0.000	0.000	0.814	0.463	0.710	0.000	0.000	0.886	0.418	2.403
TRINITY_DN377648_c0_g1	0.000	0.000	0.000	0.000	0.000	0.000	0.000	0.000	0.000	0.000
TRINITY_DN377649_c0_g1	0.000	0.617	1.212	0.537	0.000	0.000	0.000	0.000	0.394	8.934
TRINITY_DN37764_c0_g1	0.000	0.000	0.687	0.000	0.000	0.000	1.861	0.000	1.997	0.000
TRINITY_DN377650_c0_g1	0.000	0.000	0.000	0.000	0.000	0.000	0.000	1.227	0.000	0.000
TRINITY_DN377651_c0_g1	0.000	0.000	0.000	0.000	0.200	0.000	0.000	0.000	0.161	0.000
TRINITY_DN377651_c0_g2	0.000	0.000	0.000	0.400	0.000	0.000	0.000	0.000	0.000	0.000
TRINITY_DN377651_c0_g3	0.000	0.000	1.316	0.532	1.817	0.502	0.000	0.000	0.000	0.000
TRINITY_DN377651_c0_g5	0.000	0.000	0.000	0.000	0.000	0.000	0.000	0.000	0.283	0.000
TRINITY_DN377651_c1_g1	0.000	0.000	0.000	0.000	0.000	0.000	0.000	0.000	0.000	0.000
TRINITY_DN377651_c2_g1	0.000	0.000	0.000	0.000	0.000	0.000	0.000	0.000	0.000	0.000
TRINITY_DN377651_c3_g1	0.000	0.000	0.000	0.000	0.000	0.000	0.000	0.000	0.562	0.000
TRINITY_DN377652_c0_g1	0.000	0.000	0.000	0.000	0.000	0.000	0.000	0.000	0.908	0.000
TRINITY_DN377653_c0_g1	0.000	0.000	0.000	0.000	0.000	0.000	0.000	0.000	0.000	0.000
TRINITY_DN377653_c0_g2	0.000	0.000	0.000	0.000	0.000	0.000	0.000	0.000	0.000	0.000
TRINITY_DN377653_c0_g4	0.000	3.744	0.000	0.000	0.000	0.000	0.000	0.000	0.289	0.000
TRINITY_DN377653_c1_g1	0.000	0.000	0.000	0.000	0.000	0.000	0.000	0.000	0.000	0.000
TRINITY_DN377653_c1_g2	0.000	0.000	0.000	0.000	0.530	0.000	6.042	0.000	0.000	0.000
TRINITY_DN377654_c0_g1	0.000	0.000	1.151	0.000	0.000	0.000	0.000	0.000	0.000	0.000
TRINITY_DN377655_c0_g1	0.000	0.000	0.000	0.000	0.000	0.000	0.000	0.000	0.000	0.000
TRINITY_DN377656_c0_g2	0.000	0.000	0.000	0.000	0.000	0.000	0.000	0.000	0.567	0.000
TRINITY_DN377656_c1_g1	0.000	0.000	0.000	0.000	0.000	0.000	0.000	0.000	1.381	0.000
TRINITY_DN377656_c4_g1	0.000	0.000	0.000	0.000	0.000	0.000	0.000	0.000	0.000	0.000
TRINITY_DN377657_c2_g1	0.000	0.000	0.000	0.000	0.000	0.000	0.000	0.000	0.517	0.000
TRINITY_DN377659_c0_g1	0.000	0.000	0.508	0.138	0.000	0.000	0.000	0.525	0.084	0.000
TRINITY_DN377659_c0_g2	0.000	0.000	0.000	0.000	0.000	0.000	0.000	0.000	0.000	0.000
TRINITY_DN37765_c0_g1	0.284	0.517	0.729	0.467	0.574	0.646	0.448	0.200	0.407	0.000
TRINITY_DN377661_c1_g1	0.000	0.000	0.000	0.000	0.000	0.000	0.000	0.000	0.000	0.000
TRINITY_DN377662_c0_g1	0.000	0.000	0.204	0.400	0.455	0.620	0.000	0.000	0.474	0.000
TRINITY_DN377662_c0_g2	0.000	0.000	1.465	0.000	0.829	0.000	0.000	0.000	0.000	0.000
TRINITY_DN377663_c2_g1	0.000	0.000	0.000	0.000	0.000	0.000	0.000	0.000	0.000	0.000
TRINITY_DN377663_c3_g1	0.000	0.000	0.000	0.000	0.000	0.000	0.000	0.000	0.000	0.000
TRINITY_DN377663_c4_g1	0.000	0.000	0.000	0.000	0.000	0.000	0.000	0.000	0.000	0.000
TRINITY_DN377664_c0_g1	0.000	0.000	0.000	0.179	0.000	0.000	0.000	0.000	0.000	0.000
TRINITY_DN377665_c0_g1	0.000	0.000	0.000	0.604	0.000	0.000	5.932	2.315	0.736	0.000
TRINITY_DN377665_c1_g1	0.000	0.000	0.000	0.000	0.000	0.000	0.000	0.000	0.000	0.000
TRINITY_DN377665_c3_g1	0.000	0.000	0.000	1.876	0.911	0.000	4.229	0.000	1.594	0.000
TRINITY_DN377665_c5_g1	0.000	0.000	2.096	0.000	0.000	0.000	0.000	0.000	0.000	0.000
TRINITY_DN377666_c0_g1	0.000	0.000	0.000	0.000	0.000	0.000	0.000	0.000	0.000	0.000
TRINITY_DN377668_c0_g1	0.000	0.000	0.000	0.000	0.000	0.000	0.000	0.000	0.188	0.000
TRINITY_DN377669_c0_g1	0.000	0.000	1.667	0.261	0.000	0.000	0.000	0.000	0.157	0.000
TRINITY_DN377669_c0_g2	0.000	0.000	0.000	0.000	0.000	0.000	0.000	0.000	0.365	0.000
TRINITY_DN377669_c0_g3	0.000	0.000	1.228	0.000	2.073	0.000	0.000	0.000	0.546	0.000
TRINITY_DN37766_c0_g1	0.000	4.748	5.314	7.450	8.336	2.381	8.123	4.747	10.485	6.113
TRINITY_DN37766_c0_g2	0.000	0.000	0.000	0.000	0.416	0.000	0.000	0.000	0.490	0.000
TRINITY_DN377671_c0_g1	0.000	0.000	0.000	2.402	0.000	0.000	0.000	0.000	0.000	0.000
TRINITY_DN377672_c0_g1	0.000	1.044	0.687	0.731	1.136	1.594	0.000	0.000	0.672	3.757
TRINITY_DN377673_c0_g1	0.000	0.000	0.000	0.069	0.000	0.192	0.000	0.000	0.000	0.000
TRINITY_DN377674_c0_g1	0.000	0.000	1.022	0.925	0.377	0.000	0.911	0.000	0.556	0.000
TRINITY_DN377674_c1_g1	0.000	0.000	0.000	0.000	0.000	0.000	0.000	0.000	0.506	0.000
TRINITY_DN377675_c0_g1	0.000	0.000	0.000	0.000	0.524	0.000	0.633	0.974	0.000	0.000
TRINITY_DN377675_c1_g1	0.000	0.000	0.000	0.000	0.000	4.914	0.000	0.000	0.000	0.000
TRINITY_DN377676_c1_g1	0.000	0.000	0.000	0.000	0.000	0.000	0.000	0.000	0.000	0.000
TRINITY_DN377677_c0_g1	0.000	0.908	0.000	0.108	0.224	0.000	0.000	0.000	0.131	1.101
TRINITY_DN377677_c4_g1	0.000	1.506	0.000	0.000	0.547	0.000	0.000	0.000	0.000	0.000
TRINITY_DN377678_c0_g1	0.000	2.170	0.000	0.000	0.000	0.000	0.000	0.000	0.462	0.000
TRINITY_DN377679_c0_g1	0.000	1.934	2.803	0.340	1.759	0.000	3.354	0.000	2.675	0.000
TRINITY_DN377679_c1_g1	0.000	1.206	0.262	0.000	0.583	0.000	0.000	0.000	0.173	0.000
TRINITY_DN377679_c2_g1	0.000	0.000	0.000	0.000	3.953	0.000	0.000	0.000	0.000	0.000
TRINITY_DN377679_c2_g2	0.000	0.000	2.141	0.000	0.000	0.000	0.000	0.000	0.000	0.000
TRINITY_DN377679_c3_g1	0.000	0.000	0.000	0.000	0.000	0.000	0.000	0.000	0.000	0.000
TRINITY_DN377679_c4_g1	0.000	0.000	0.000	0.000	1.822	0.000	0.000	0.000	1.062	0.000
TRINITY_DN377679_c5_g1	0.000	0.000	0.000	0.000	0.000	0.000	0.000	0.000	0.000	0.000
TRINITY_DN37767_c0_g1	0.000	0.000	0.000	0.000	0.000	0.000	0.000	0.000	0.763	0.000
TRINITY_DN377680_c0_g1	0.000	0.000	0.000	0.000	0.000	0.000	7.286	0.000	1.363	0.000
TRINITY_DN377681_c0_g1	0.000	0.000	1.304	0.000	0.000	0.000	0.000	0.000	0.429	0.000
TRINITY_DN377681_c1_g1	0.000	0.000	0.000	0.000	0.000	0.000	0.000	0.000	0.000	0.000
TRINITY_DN377681_c2_g1	0.000	0.000	0.877	0.159	0.000	0.000	0.000	0.000	0.096	0.000
TRINITY_DN377681_c3_g1	0.000	2.317	0.000	0.000	0.000	0.000	0.000	0.000	0.000	0.000
TRINITY_DN377682_c0_g1	0.000	0.376	0.000	0.092	0.000	1.831	0.000	0.257	0.137	0.684
TRINITY_DN377682_c0_g2	0.000	0.000	0.074	0.148	0.388	2.836	0.504	0.000	0.383	0.000
TRINITY_DN377684_c1_g1	0.000	0.000	0.000	1.496	0.000	0.000	0.000	0.000	0.000	0.000
TRINITY_DN377685_c1_g1	0.000	0.000	0.000	0.000	0.000	2.168	0.000	0.000	0.000	0.000
TRINITY_DN377686_c0_g2	0.000	0.000	0.000	0.000	0.000	0.000	0.000	0.000	0.000	0.000
TRINITY_DN377686_c10_g1	0.000	0.000	1.106	0.000	0.000	1.710	0.000	0.000	0.000	0.000
TRINITY_DN377686_c11_g1	0.000	0.000	0.000	0.000	0.000	0.000	0.000	0.000	0.485	0.000
TRINITY_DN377686_c13_g1	0.000	0.000	0.000	0.000	0.000	0.000	0.000	0.000	0.000	0.000
TRINITY_DN377686_c1_g1	0.000	0.000	0.000	0.674	0.000	0.000	0.000	0.000	0.000	0.000
TRINITY_DN377686_c1_g2	0.000	0.000	0.000	0.000	0.000	0.000	0.000	0.000	0.000	0.000
TRINITY_DN377686_c1_g3	0.000	0.000	0.000	0.000	0.000	0.000	0.000	0.000	0.000	0.000
TRINITY_DN377686_c3_g1	0.000	0.000	0.000	0.000	0.000	0.000	0.000	0.000	0.473	0.000
TRINITY_DN377686_c4_g1	0.000	4.492	0.000	0.633	0.000	0.000	0.000	0.000	0.000	0.000
TRINITY_DN377686_c5_g1	0.000	0.540	0.000	1.057	0.492	1.068	1.424	1.107	0.759	0.000
TRINITY_DN377686_c8_g1	0.000	2.472	0.000	3.582	1.822	0.000	0.000	0.000	0.000	0.000
TRINITY_DN377686_c9_g1	0.000	0.000	0.000	0.402	0.000	0.000	0.000	0.000	0.435	0.000
TRINITY_DN377687_c0_g1	0.000	0.000	0.000	0.000	0.000	0.000	0.000	0.000	0.000	0.000
TRINITY_DN37768_c0_g1	0.000	0.000	8.644	12.307	2.992	6.323	24.919	0.000	2.179	0.000
TRINITY_DN377690_c0_g1	0.000	0.000	0.834	0.000	0.000	0.000	0.000	0.000	0.000	0.000
TRINITY_DN377691_c0_g1	0.000	0.000	0.000	0.865	2.733	0.000	0.000	0.000	0.531	0.000
TRINITY_DN377693_c0_g1	0.000	0.000	0.207	0.113	0.231	0.315	0.000	0.000	0.069	0.000
TRINITY_DN377693_c2_g1	0.000	0.000	0.560	0.301	0.000	0.859	1.485	0.000	0.363	3.079
TRINITY_DN377695_c0_g1	0.000	0.000	0.000	1.822	0.000	0.000	0.000	0.000	0.000	0.000
TRINITY_DN377695_c1_g1	0.000	0.000	0.000	0.000	0.912	0.000	0.000	0.000	0.000	0.000
TRINITY_DN377696_c0_g1	0.000	0.469	0.000	0.499	0.000	0.467	0.000	0.627	0.501	3.376
TRINITY_DN377696_c1_g1	0.000	0.000	0.604	0.000	0.836	0.000	0.000	0.000	0.000	0.000
TRINITY_DN377697_c0_g1	2.729	0.000	0.000	0.000	0.383	0.000	0.000	0.000	0.561	0.000
TRINITY_DN377697_c1_g1	0.000	0.000	0.000	0.000	0.000	0.000	0.000	0.000	0.000	3.772
TRINITY_DN377698_c0_g1	0.000	0.000	0.584	0.000	0.112	0.000	0.542	0.000	0.525	0.000
TRINITY_DN377698_c1_g1	0.000	0.000	0.000	0.000	0.411	0.000	0.000	0.000	0.241	0.000
TRINITY_DN377698_c3_g1	0.000	0.000	0.000	0.000	0.875	0.000	0.000	0.000	0.258	0.000
TRINITY_DN377698_c4_g1	0.000	0.000	0.408	0.446	0.114	0.621	0.551	0.852	0.406	2.279
TRINITY_DN377698_c5_g1	0.000	0.000	0.000	0.000	0.000	0.787	0.000	0.000	0.167	0.000
TRINITY_DN377698_c6_g1	0.000	0.000	0.000	0.170	0.346	0.000	0.000	0.000	0.000	0.000
TRINITY_DN377698_c7_g1	0.000	0.607	0.000	0.218	0.275	0.000	0.000	0.000	0.230	0.000
TRINITY_DN377699_c0_g1	0.000	0.000	2.861	1.019	1.067	0.000	0.000	0.000	0.936	0.000
TRINITY_DN37769_c0_g1	0.000	0.000	0.626	0.237	1.394	0.000	4.557	0.889	0.304	0.000
TRINITY_DN37769_c0_g2	0.000	0.000	0.000	0.000	0.000	0.000	0.000	0.000	0.000	0.000
TRINITY_DN37769_c2_g1	0.000	0.000	0.000	0.000	0.000	0.000	0.000	0.000	0.619	0.000
TRINITY_DN37769_c3_g1	0.000	0.000	0.000	0.000	0.294	0.000	0.000	0.000	0.000	0.000
TRINITY_DN37769_c3_g2	0.000	0.000	0.000	0.000	0.000	0.000	0.000	0.000	0.000	0.000
TRINITY_DN3776_c0_g1	0.000	6.646	2.062	0.000	0.000	0.000	0.710	0.000	0.044	0.000
TRINITY_DN3776_c10_g1	0.000	0.000	0.000	0.000	0.000	0.000	0.000	0.000	0.000	0.000
TRINITY_DN3776_c1_g1	1.650	0.000	1.987	3.970	3.938	3.538	0.914	1.978	0.529	0.000
TRINITY_DN3776_c2_g1	1.204	3.336	6.126	2.138	5.641	4.496	2.835	3.184	1.655	1.332
TRINITY_DN3776_c2_g2	0.000	0.000	2.318	1.369	1.596	0.292	2.236	0.402	1.849	0.000
TRINITY_DN3776_c2_g3	0.000	29.826	21.658	15.876	28.421	29.547	42.182	21.201	25.044	24.401
TRINITY_DN3776_c2_g4	1.175	3.100	2.128	1.940	4.633	2.843	2.599	3.443	1.733	1.080
TRINITY_DN3776_c2_g5	0.000	0.000	0.706	0.000	0.000	2.166	0.000	0.000	0.000	0.000
TRINITY_DN3776_c3_g1	0.000	0.000	0.000	0.000	1.747	0.000	2.372	3.433	0.000	0.000
TRINITY_DN3776_c4_g1	0.000	0.000	0.906	0.000	0.504	0.000	0.000	0.000	0.000	0.000
TRINITY_DN3776_c5_g1	16.227	9.827	3.911	1.084	1.609	0.000	0.000	0.000	2.950	0.000
TRINITY_DN3776_c7_g1	1.463	4.822	6.860	2.974	3.188	4.751	3.264	4.613	2.823	0.000
TRINITY_DN377700_c0_g1	0.000	0.000	0.000	0.000	0.000	0.000	0.000	0.000	0.265	0.000
TRINITY_DN377700_c1_g1	0.000	1.662	0.813	0.886	0.904	1.240	1.836	3.353	0.491	0.000
TRINITY_DN377702_c0_g1	0.000	0.000	0.498	0.000	0.822	0.000	0.000	0.000	0.000	0.000
TRINITY_DN377703_c1_g1	0.000	0.000	0.000	0.000	0.000	0.000	0.000	0.000	0.000	0.000
TRINITY_DN377703_c2_g1	0.000	0.000	0.000	0.000	0.000	0.000	0.000	0.000	0.224	0.000
TRINITY_DN377704_c0_g1	0.000	0.000	0.000	0.000	0.156	0.000	0.000	0.000	0.092	0.000
TRINITY_DN377705_c0_g1	0.000	0.000	0.000	0.000	0.000	2.705	0.000	0.000	0.000	0.000
TRINITY_DN377707_c2_g1	0.000	3.146	0.000	0.000	0.000	0.790	0.000	0.000	0.000	0.000
TRINITY_DN377708_c0_g1	0.472	0.768	0.994	0.548	0.369	0.232	0.104	0.415	0.402	0.441
TRINITY_DN377709_c0_g2	0.000	0.000	0.000	0.000	0.167	0.000	0.000	0.000	0.000	0.000
TRINITY_DN377709_c1_g1	0.000	0.000	0.000	0.078	0.129	0.348	0.000	0.000	0.115	0.000
TRINITY_DN377709_c3_g1	0.000	0.000	0.000	0.000	0.000	0.984	0.000	0.000	0.106	0.000
TRINITY_DN37770_c0_g1	0.000	0.000	0.366	0.218	0.000	0.558	0.000	0.000	0.000	0.000
TRINITY_DN377710_c0_g1	0.000	0.000	0.000	0.821	0.000	0.000	0.000	0.000	0.503	0.000
TRINITY_DN377711_c0_g1	0.000	0.000	1.490	0.000	0.000	0.000	0.000	0.000	0.490	8.171
TRINITY_DN377712_c0_g1	0.000	0.000	0.000	0.000	0.000	0.672	0.000	0.000	0.000	0.000
TRINITY_DN377712_c0_g3	0.000	0.000	0.000	0.000	0.000	0.000	0.000	0.000	0.000	0.000
TRINITY_DN377713_c1_g1	0.000	0.000	0.000	0.000	0.000	0.000	0.000	0.000	0.000	0.000
TRINITY_DN377713_c3_g1	0.000	0.000	0.000	0.000	0.000	0.000	0.000	0.000	0.326	0.000
TRINITY_DN377713_c4_g1	0.000	0.645	0.000	0.228	0.700	1.292	0.000	0.000	0.549	0.000
TRINITY_DN377713_c5_g1	0.000	0.000	0.000	0.000	0.000	0.000	0.000	0.000	0.462	0.000
TRINITY_DN377716_c1_g1	0.000	0.000	0.000	0.000	0.000	0.000	0.000	0.000	0.267	0.000
TRINITY_DN377718_c0_g1	0.000	0.321	0.000	0.000	0.000	0.000	0.000	0.000	0.466	0.000
TRINITY_DN377718_c1_g1	0.000	0.000	0.687	0.366	0.000	0.000	0.000	0.000	0.000	0.000
TRINITY_DN37771_c0_g1	0.000	0.000	0.000	0.000	0.000	0.000	0.000	0.000	0.000	0.000
TRINITY_DN377720_c0_g1	0.000	0.000	0.000	0.000	0.000	0.000	11.092	0.000	3.697	0.000
TRINITY_DN377720_c0_g2	0.000	0.000	0.000	0.695	0.000	0.000	1.714	0.000	0.173	0.000
TRINITY_DN377720_c0_g3	0.000	0.000	0.000	0.000	0.000	3.210	0.000	0.000	0.000	0.000
TRINITY_DN377720_c0_g4	0.000	0.000	0.444	0.000	0.000	0.000	0.000	0.000	0.000	0.000
TRINITY_DN377720_c0_g5	0.000	0.000	0.000	0.223	0.684	0.000	0.551	0.000	0.338	0.000
TRINITY_DN377720_c2_g1	10.425	0.000	0.889	0.000	0.245	0.000	0.000	0.000	0.459	0.000
TRINITY_DN377720_c4_g1	0.000	0.000	0.479	0.516	0.528	0.000	0.000	0.000	0.933	0.000
TRINITY_DN377720_c5_g1	0.000	0.000	1.655	0.000	0.000	0.000	0.000	0.000	0.000	0.000
TRINITY_DN377720_c6_g1	0.000	0.000	0.000	0.000	1.313	0.000	0.000	0.000	0.000	0.000
TRINITY_DN377723_c0_g1	0.000	0.000	0.000	0.000	0.000	0.000	0.000	0.000	0.000	0.000
TRINITY_DN377725_c0_g1	0.000	0.000	0.000	0.000	0.000	0.000	0.000	0.000	0.000	0.000
TRINITY_DN377726_c0_g1	0.000	1.345	0.000	0.479	0.000	0.000	0.473	0.368	0.349	0.000
TRINITY_DN377727_c0_g1	0.000	0.000	0.715	0.000	0.664	0.000	0.642	0.000	0.079	0.000
TRINITY_DN377728_c0_g1	0.000	1.997	0.000	0.235	0.241	0.000	1.163	0.000	0.142	0.000
TRINITY_DN377728_c1_g1	0.000	0.000	0.000	0.065	0.993	1.968	0.000	0.000	0.000	0.000
TRINITY_DN377729_c0_g1	0.000	0.000	0.000	0.813	0.000	0.000	0.000	0.000	0.000	0.000
TRINITY_DN377729_c0_g2	0.000	0.000	0.000	0.000	0.000	0.000	0.000	0.000	0.465	0.000
TRINITY_DN377729_c0_g3	0.000	0.000	0.000	2.790	0.000	0.000	0.000	0.000	0.000	0.000
TRINITY_DN377729_c0_g4	0.000	0.000	0.000	0.748	0.000	0.000	0.000	0.000	0.000	0.000
TRINITY_DN377729_c0_g5	0.000	0.000	0.000	0.000	0.000	0.000	0.000	0.000	0.000	0.000
TRINITY_DN377729_c0_g6	0.000	0.000	0.000	0.000	0.000	0.000	0.000	0.000	0.000	0.000
TRINITY_DN377729_c1_g1	0.000	0.000	0.000	0.108	0.000	0.000	0.000	0.000	0.000	0.000
TRINITY_DN377729_c3_g1	0.000	0.000	0.000	0.000	0.000	0.000	0.000	0.000	0.000	0.000
TRINITY_DN377729_c4_g1	0.000	0.000	0.000	0.000	0.635	0.000	0.000	0.000	0.371	0.000
TRINITY_DN37772_c0_g1	0.000	0.343	3.160	0.523	1.187	1.121	2.079	0.670	1.026	0.000
TRINITY_DN37772_c0_g2	4.741	5.998	5.312	5.085	5.257	4.575	6.187	5.016	6.410	5.424
TRINITY_DN37772_c14_g1	0.000	0.000	0.000	0.000	0.000	0.000	0.213	0.000	0.000	0.000
TRINITY_DN37772_c15_g1	0.000	0.000	0.000	0.000	0.000	0.000	0.000	0.000	0.000	0.000
TRINITY_DN37772_c1_g1	12.342	14.327	0.000	0.000	3.842	0.744	0.000	0.266	1.252	0.000
TRINITY_DN37772_c1_g2	6.122	28.036	67.804	59.579	36.793	74.667	50.966	45.077	33.759	15.065
TRINITY_DN37772_c3_g1	0.000	0.000	0.000	0.000	0.000	0.000	0.000	0.000	0.000	0.000
TRINITY_DN37772_c4_g1	0.000	0.000	0.000	0.000	0.000	0.000	0.000	0.000	0.000	0.000
TRINITY_DN37772_c7_g1	0.000	1.133	1.486	0.000	0.000	0.000	0.000	0.000	0.395	0.000
TRINITY_DN37772_c9_g1	0.000	0.000	0.000	0.865	0.000	0.000	0.000	0.000	4.781	0.000
TRINITY_DN377731_c0_g2	0.000	0.000	0.000	0.000	0.000	0.000	0.000	0.000	0.000	0.000
TRINITY_DN377731_c1_g1	0.000	0.000	0.000	0.000	0.000	0.000	0.000	0.000	0.292	0.000
TRINITY_DN377732_c0_g1	0.000	0.812	0.000	0.000	0.000	0.000	0.000	0.000	0.865	5.856
TRINITY_DN377732_c1_g1	0.000	0.000	0.000	0.000	0.000	0.000	0.000	0.000	0.000	0.000
TRINITY_DN377732_c2_g1	0.000	0.000	0.000	0.000	0.000	4.336	0.000	0.000	0.000	0.000
TRINITY_DN377732_c4_g1	0.000	0.000	0.000	0.000	0.000	0.000	0.000	0.000	0.330	0.000
TRINITY_DN377732_c6_g1	0.000	0.000	0.000	0.000	0.000	0.000	0.000	0.000	0.557	4.683
TRINITY_DN377733_c0_g2	7.563	0.000	0.000	0.686	0.000	0.000	0.000	0.000	0.000	0.000
TRINITY_DN377734_c0_g1	0.000	0.000	0.000	0.000	0.074	0.000	0.355	0.000	0.000	0.000
TRINITY_DN377735_c0_g2	0.000	0.000	0.704	0.573	0.000	0.000	0.000	0.000	0.460	0.000
TRINITY_DN377735_c3_g1	0.000	0.000	0.000	0.000	0.000	0.000	0.000	2.663	0.000	0.000
TRINITY_DN377736_c0_g1	0.000	0.000	1.555	1.672	0.000	0.000	0.000	0.000	0.168	2.846
TRINITY_DN377738_c0_g1	0.000	0.000	0.000	0.000	0.000	0.000	0.000	0.000	0.000	0.000
TRINITY_DN377738_c1_g1	0.000	0.000	0.000	0.000	0.000	0.000	0.000	0.000	0.000	0.000
TRINITY_DN377739_c2_g1	0.000	0.000	1.478	0.000	0.000	0.000	0.000	0.000	0.000	0.000
TRINITY_DN37773_c0_g1	0.000	0.000	0.965	0.832	0.000	1.947	0.000	4.282	0.972	0.000
TRINITY_DN37773_c0_g2	0.000	1.785	1.028	1.071	0.000	0.000	0.000	0.000	0.765	0.000
TRINITY_DN37773_c1_g1	0.000	0.000	0.000	0.000	0.000	0.000	0.000	0.000	0.000	0.000
TRINITY_DN377740_c0_g1	0.000	0.000	3.551	0.000	0.000	0.000	0.000	0.000	0.000	0.000
TRINITY_DN377741_c0_g1	0.000	0.000	0.276	0.000	0.000	0.000	0.000	0.000	0.000	0.000
TRINITY_DN377741_c0_g2	0.000	0.000	0.000	0.069	0.569	0.383	0.000	0.000	0.042	0.000
TRINITY_DN377741_c2_g1	0.000	0.000	1.524	0.000	0.279	0.000	0.000	0.000	0.000	0.000
TRINITY_DN377741_c2_g2	0.000	1.455	0.000	0.778	0.708	0.796	0.943	0.367	0.464	0.000
TRINITY_DN377741_c2_g4	0.000	0.349	0.000	0.000	0.000	0.000	0.000	0.000	0.076	0.000
TRINITY_DN377741_c3_g1	0.000	0.000	0.000	0.000	0.000	0.000	0.000	0.000	0.000	0.000
TRINITY_DN377741_c5_g1	0.000	0.000	0.972	0.000	0.000	0.000	0.000	0.000	0.000	0.000
TRINITY_DN377742_c0_g1	0.000	0.000	0.000	0.000	1.212	0.000	0.000	0.710	0.000	0.000
TRINITY_DN377742_c1_g1	0.000	0.000	0.000	0.000	0.000	0.000	0.000	0.000	0.000	0.000
TRINITY_DN377743_c0_g1	0.000	0.000	0.000	0.000	0.000	0.000	0.000	0.000	0.000	0.000
TRINITY_DN377744_c0_g1	0.000	0.000	0.000	0.558	0.000	0.000	0.000	0.000	0.000	0.000
TRINITY_DN377745_c0_g1	0.000	0.000	0.000	0.000	0.266	0.000	0.000	0.974	0.198	0.000
TRINITY_DN377745_c1_g2	0.000	0.000	0.000	0.000	0.000	0.000	0.000	0.000	0.763	0.000
TRINITY_DN377746_c0_g1	0.000	0.000	0.000	0.000	0.000	0.000	0.000	0.000	0.000	0.000
TRINITY_DN377746_c0_g2	0.000	0.000	0.000	0.000	0.000	0.000	0.000	0.000	0.000	0.000
TRINITY_DN377747_c0_g1	0.000	0.000	0.000	0.426	0.000	0.000	0.000	0.000	0.518	0.000
TRINITY_DN377747_c1_g1	0.000	0.000	0.000	0.000	0.422	0.000	0.509	0.000	0.000	0.000
TRINITY_DN377747_c2_g1	0.000	0.000	0.637	0.116	0.237	0.000	0.000	0.443	0.492	0.000
TRINITY_DN377748_c0_g1	0.000	0.474	0.309	0.000	0.000	0.000	0.000	0.000	0.000	0.000
TRINITY_DN377748_c2_g1	0.000	0.000	0.000	0.102	0.000	0.000	0.000	0.000	0.000	0.000
TRINITY_DN377749_c0_g1	0.000	0.881	0.000	0.000	0.318	1.770	1.529	0.000	0.187	0.000
TRINITY_DN37774_c0_g1	0.000	0.000	0.000	0.502	0.820	0.000	0.000	0.000	1.211	0.000
TRINITY_DN37774_c12_g1	0.000	0.000	0.000	0.000	0.975	1.812	0.000	1.190	0.383	0.000
TRINITY_DN37774_c13_g1	0.000	2.679	1.751	0.000	0.000	0.000	0.000	0.000	0.578	0.000
TRINITY_DN37774_c1_g1	0.000	0.000	0.000	0.000	0.000	0.000	0.000	0.000	0.000	0.000
TRINITY_DN37774_c3_g1	0.000	0.000	0.000	0.000	0.000	0.000	0.000	0.000	0.000	0.000
TRINITY_DN37774_c5_g1	0.000	0.000	0.000	0.000	1.889	0.000	0.000	0.000	0.000	0.000
TRINITY_DN37774_c5_g2	0.000	0.000	0.000	0.000	0.000	0.000	0.000	0.000	0.481	0.000
TRINITY_DN377751_c0_g1	0.000	0.000	0.000	0.000	0.352	0.000	0.000	0.000	0.827	0.000
TRINITY_DN377752_c0_g1	0.000	0.000	0.000	0.000	1.789	0.000	0.000	0.000	0.000	0.000
TRINITY_DN377753_c0_g1	0.000	0.000	0.000	0.000	0.000	2.719	0.000	0.000	0.000	0.000
TRINITY_DN377753_c0_g2	0.000	0.000	0.000	0.000	0.000	0.000	0.000	0.000	0.508	0.000
TRINITY_DN377754_c0_g1	0.000	0.000	0.000	1.067	0.558	0.000	2.636	0.000	0.000	5.471
TRINITY_DN377755_c0_g1	0.000	0.000	0.000	0.000	0.000	0.000	0.000	0.000	0.000	0.000
TRINITY_DN377755_c1_g1	0.000	0.000	0.377	0.345	0.071	0.000	0.000	0.267	0.126	0.000
TRINITY_DN377755_c1_g2	0.000	0.000	0.276	0.000	0.766	0.000	0.000	0.568	0.181	0.000
TRINITY_DN377755_c1_g3	0.000	0.000	0.000	0.000	0.000	0.000	0.000	0.000	0.907	0.000
TRINITY_DN377755_c2_g2	0.000	0.000	0.000	0.000	2.336	0.000	0.000	0.000	0.000	0.000
TRINITY_DN377755_c3_g1	0.000	0.000	0.000	0.953	0.000	0.000	0.000	0.000	0.096	0.000
TRINITY_DN377755_c4_g1	0.000	0.000	0.000	0.558	1.168	0.000	0.000	0.000	0.000	0.000
TRINITY_DN377755_c5_g1	0.000	0.000	0.000	0.000	0.000	0.000	0.000	0.000	0.000	0.000
TRINITY_DN377755_c6_g1	0.000	0.000	0.000	0.000	0.000	10.821	0.000	0.000	0.000	0.000
TRINITY_DN377757_c0_g1	15.629	0.000	1.130	0.000	0.432	0.000	1.022	0.000	0.000	3.983
TRINITY_DN377757_c0_g2	0.000	0.000	0.647	0.000	0.718	0.000	0.000	0.000	0.000	0.000
TRINITY_DN377757_c1_g1	0.000	0.000	0.000	0.000	1.135	0.000	0.000	0.000	0.000	0.000
TRINITY_DN377757_c5_g1	0.000	0.000	0.000	0.000	0.000	0.000	0.000	0.000	0.000	0.000
TRINITY_DN377757_c6_g1	0.000	0.000	0.000	0.000	0.000	0.000	0.000	0.000	0.000	0.000
TRINITY_DN377759_c0_g1	0.000	0.000	0.000	0.000	0.000	0.000	0.000	0.000	0.000	0.000
TRINITY_DN377759_c0_g2	0.000	0.000	0.000	0.000	0.000	0.000	0.000	2.663	0.000	0.000
TRINITY_DN37775_c0_g1	0.000	0.000	0.388	0.259	0.066	0.000	0.339	0.000	0.049	0.000
TRINITY_DN377760_c0_g1	0.000	0.000	0.988	0.269	0.000	0.000	0.000	0.000	0.163	0.000
TRINITY_DN377761_c0_g1	0.000	0.000	0.000	0.000	0.000	0.000	0.000	0.000	0.000	0.000
TRINITY_DN377762_c0_g4	0.000	0.000	0.000	0.760	0.000	0.000	0.000	0.000	0.000	0.000
TRINITY_DN377762_c1_g1	0.000	0.000	1.075	0.578	0.604	1.661	0.000	0.000	0.000	0.000
TRINITY_DN377762_c1_g2	0.000	0.000	0.000	0.000	0.000	0.000	0.000	0.000	0.000	0.000
TRINITY_DN377762_c2_g1	0.000	0.000	1.233	0.222	0.000	0.000	0.000	0.000	0.000	0.000
TRINITY_DN377762_c3_g1	0.000	0.000	0.000	0.261	0.000	0.741	0.000	0.978	0.628	0.000
TRINITY_DN377764_c0_g1	0.000	0.195	0.000	0.031	0.429	1.523	0.000	0.000	0.170	0.000
TRINITY_DN377765_c0_g1	0.000	0.000	0.000	0.000	0.000	0.000	0.000	0.000	0.000	0.000
TRINITY_DN377766_c0_g1	0.000	0.000	0.000	0.000	2.736	0.000	0.000	0.000	0.111	0.000
TRINITY_DN377766_c1_g1	0.000	0.000	0.000	0.000	0.000	0.000	0.000	0.000	0.000	0.000
TRINITY_DN377767_c0_g1	0.000	0.000	0.000	0.000	0.000	0.000	0.000	0.000	0.691	0.000
TRINITY_DN377767_c2_g1	0.000	0.000	0.000	0.000	0.000	0.000	0.000	0.000	0.000	0.000
TRINITY_DN377768_c0_g1	0.000	0.250	0.379	0.000	0.000	0.000	0.000	0.000	0.127	1.618
TRINITY_DN377768_c1_g1	0.000	1.830	0.264	0.352	0.000	0.000	1.073	0.000	0.288	0.000
TRINITY_DN377769_c0_g2	0.000	0.000	0.000	0.000	0.000	0.000	0.000	0.000	0.400	0.000
TRINITY_DN37776_c0_g1	2.447	0.557	0.908	0.000	1.145	0.609	0.000	0.467	0.101	0.571
TRINITY_DN37776_c0_g2	0.000	0.000	0.932	0.371	0.000	0.000	0.000	0.000	0.000	0.000
TRINITY_DN37776_c4_g1	0.000	0.000	0.232	0.447	0.262	1.588	0.315	0.248	0.390	0.000
TRINITY_DN377770_c0_g1	0.000	0.000	0.000	0.000	0.000	0.000	0.000	0.000	0.269	0.000
TRINITY_DN377771_c0_g1	0.000	0.000	0.000	0.305	0.000	0.000	0.000	0.000	0.000	0.000
TRINITY_DN377771_c1_g1	0.000	1.626	0.000	0.000	2.366	0.000	0.000	0.000	0.000	0.000
TRINITY_DN377772_c0_g1	0.000	0.000	0.000	0.000	0.000	0.000	0.000	0.000	0.000	0.000
TRINITY_DN377773_c0_g1	0.000	0.000	0.000	0.000	0.000	0.000	0.000	0.000	0.000	0.000
TRINITY_DN377773_c3_g1	0.000	0.000	1.865	0.497	0.000	7.192	0.000	0.000	0.305	0.000
TRINITY_DN377773_c4_g1	0.000	0.000	0.000	0.000	0.000	0.000	0.000	0.000	0.000	0.000
TRINITY_DN377775_c0_g1	0.000	0.728	0.477	0.000	0.525	0.000	0.000	0.000	0.000	0.000
TRINITY_DN377775_c1_g1	0.000	0.000	0.000	0.000	0.000	0.000	0.000	0.000	0.000	0.000
TRINITY_DN377776_c1_g1	0.000	0.000	0.468	0.000	0.000	0.000	0.000	0.000	0.304	0.000
TRINITY_DN377777_c0_g1	0.000	0.000	0.000	0.000	0.000	0.000	0.000	0.000	0.000	0.000
TRINITY_DN377777_c0_g2	0.000	0.000	0.000	0.000	0.000	0.000	0.000	0.000	0.246	0.000
TRINITY_DN377777_c1_g1	0.000	0.000	0.000	0.000	0.000	0.000	0.000	0.000	0.000	0.000
TRINITY_DN377778_c0_g1	0.000	0.000	0.000	0.655	0.000	0.000	0.000	0.000	0.000	0.000
TRINITY_DN377778_c2_g1	0.000	0.000	0.000	0.000	0.000	0.000	0.000	0.000	0.167	0.000
TRINITY_DN377779_c1_g1	0.000	0.000	0.000	0.210	0.517	0.475	0.000	0.000	0.141	1.715
TRINITY_DN37777_c0_g1	0.000	0.845	0.410	0.211	0.921	0.686	0.000	1.432	1.393	0.000
TRINITY_DN377780_c0_g1	0.000	0.000	2.437	1.041	3.036	0.748	1.470	1.035	0.103	0.000
TRINITY_DN377780_c1_g1	0.000	10.413	0.000	0.000	0.000	0.000	0.000	0.000	0.000	0.000
TRINITY_DN377780_c2_g1	0.000	0.000	0.000	0.000	0.000	0.000	0.000	0.000	0.000	0.000
TRINITY_DN377781_c0_g1	0.000	0.000	1.333	0.256	0.698	0.000	1.262	0.000	0.415	0.000
TRINITY_DN377782_c0_g1	0.000	0.000	0.000	0.000	0.000	0.000	0.000	0.000	0.137	0.000
TRINITY_DN377783_c0_g1	0.000	0.000	0.000	0.000	0.000	0.000	2.529	0.000	0.000	0.000
TRINITY_DN377784_c0_g2	0.000	0.000	0.588	0.000	0.120	0.655	0.000	0.000	0.071	0.000
TRINITY_DN377784_c0_g3	0.000	0.938	0.836	0.470	0.403	1.187	0.620	0.654	1.008	0.869
TRINITY_DN377784_c1_g1	0.000	0.000	0.000	0.000	0.000	0.000	0.000	0.000	0.129	0.000
TRINITY_DN377784_c1_g2	0.000	0.000	4.043	0.725	1.519	0.000	0.000	0.000	0.000	0.000
TRINITY_DN377784_c3_g1	0.000	0.000	0.000	0.000	0.000	0.000	0.000	0.000	0.000	0.000
TRINITY_DN377785_c2_g1	0.000	0.000	0.000	0.000	0.000	0.000	0.000	0.475	0.302	0.000
TRINITY_DN377786_c0_g1	0.000	0.000	0.000	0.703	0.736	0.000	0.000	0.000	0.000	0.000
TRINITY_DN377787_c0_g1	0.000	0.000	0.000	0.097	0.000	0.000	0.000	0.000	0.000	0.000
TRINITY_DN377787_c1_g1	0.000	0.000	0.000	0.000	0.000	0.000	0.000	0.000	0.000	0.000
TRINITY_DN377787_c2_g1	0.000	0.000	1.051	0.286	0.000	0.000	0.000	0.543	0.086	0.000
TRINITY_DN37778_c0_g1	0.000	0.000	0.000	0.000	1.486	0.000	0.000	0.000	2.087	0.000
TRINITY_DN37778_c0_g2	0.000	0.000	0.000	0.000	0.000	0.000	0.000	0.000	0.000	0.000
TRINITY_DN37778_c1_g1	0.000	0.542	3.073	4.919	4.530	1.094	0.000	1.439	2.218	3.904
TRINITY_DN37778_c1_g2	0.000	0.626	0.218	0.146	0.510	1.252	0.000	0.000	0.447	0.000
TRINITY_DN37778_c2_g1	0.000	0.000	0.000	0.000	0.000	0.000	0.000	0.000	0.000	0.000
TRINITY_DN377790_c0_g1	0.000	0.000	0.000	0.000	0.000	0.000	0.000	0.000	0.000	0.000
TRINITY_DN377791_c0_g1	0.000	0.000	0.000	0.000	0.000	2.186	0.000	0.000	0.465	0.000
TRINITY_DN377793_c0_g1	0.000	1.146	0.751	0.800	0.000	0.000	0.000	0.000	0.244	0.000
TRINITY_DN377793_c1_g1	0.000	0.000	0.106	0.233	0.060	0.000	0.000	0.000	0.071	0.000
TRINITY_DN377793_c2_g1	0.000	0.000	0.000	0.000	0.000	0.000	0.000	0.000	0.056	0.000
TRINITY_DN377795_c0_g1	0.000	0.000	0.000	0.000	0.000	0.000	0.000	0.000	0.000	0.000
TRINITY_DN377795_c1_g1	0.000	0.000	0.000	0.000	0.000	0.000	0.000	0.000	0.810	0.000
TRINITY_DN377796_c0_g1	0.000	0.000	0.000	0.000	0.648	0.000	0.000	0.000	0.000	0.000
TRINITY_DN377796_c0_g2	0.000	0.000	0.000	0.356	0.368	2.045	0.000	0.000	0.000	0.000
TRINITY_DN377796_c1_g1	0.000	0.000	0.000	0.601	0.320	2.799	0.000	0.000	0.000	0.000
TRINITY_DN377796_c2_g1	0.000	0.000	0.000	0.000	0.000	0.000	10.929	0.000	0.000	0.000
TRINITY_DN377797_c0_g1	1.542	0.391	1.270	0.767	0.984	1.350	1.033	0.540	0.485	0.000
TRINITY_DN377798_c0_g1	0.000	0.000	0.000	0.000	0.000	0.000	0.000	0.000	0.000	0.000
TRINITY_DN377798_c0_g2	0.000	0.000	0.000	0.211	0.527	0.000	0.000	0.000	0.000	0.000
TRINITY_DN377798_c0_g3	0.000	0.000	0.000	0.000	0.151	0.000	0.000	0.000	0.000	0.000
TRINITY_DN377798_c1_g1	0.000	0.000	0.000	0.000	0.208	2.045	3.507	0.000	0.431	0.000
TRINITY_DN377799_c1_g1	0.000	0.000	0.000	0.000	0.000	0.000	0.000	0.000	0.706	0.000
TRINITY_DN377799_c3_g1	0.000	0.000	0.000	0.000	0.000	0.000	0.000	0.000	0.000	0.000
TRINITY_DN377799_c5_g1	0.000	0.000	0.000	0.857	0.000	0.000	0.000	0.000	0.000	0.000
TRINITY_DN37779_c0_g2	0.000	0.204	0.000	0.000	0.000	0.403	0.000	0.000	0.000	0.000
TRINITY_DN37779_c1_g1	0.000	0.000	0.000	0.000	0.000	0.000	0.000	0.000	0.000	0.000
TRINITY_DN37779_c2_g1	0.000	0.000	0.000	0.881	0.000	0.000	0.000	1.676	0.000	0.000
TRINITY_DN37779_c2_g2	0.000	2.448	0.959	0.589	1.772	0.488	0.857	0.000	0.511	1.762
TRINITY_DN37779_c6_g1	0.000	0.000	0.000	0.000	0.000	0.000	0.000	0.000	0.000	0.000
TRINITY_DN3777_c0_g1	4.458	10.192	11.087	6.535	10.456	9.594	7.912	5.479	4.970	1.514
TRINITY_DN3777_c0_g2	7.122	0.514	0.259	0.125	0.261	0.894	0.000	0.465	0.166	1.831
TRINITY_DN3777_c1_g1	0.000	0.000	0.000	0.000	0.000	0.000	0.000	0.000	0.105	0.000
TRINITY_DN3777_c4_g1	0.000	0.000	0.000	0.000	0.000	0.000	0.000	0.000	0.000	0.000
TRINITY_DN3777_c5_g1	0.000	0.000	0.853	0.455	0.000	1.378	0.000	0.000	0.278	0.000
TRINITY_DN3777_c5_g2	0.000	0.639	0.911	0.820	0.656	1.250	0.450	0.356	0.641	0.000
TRINITY_DN3777_c6_g1	0.000	0.000	0.000	0.000	0.000	0.000	0.000	0.000	0.000	0.000
TRINITY_DN3777_c7_g1	0.000	0.000	0.000	0.000	1.857	0.000	0.000	0.000	0.272	0.000
TRINITY_DN3777_c8_g1	0.000	0.000	0.000	0.000	0.252	0.000	0.000	0.000	0.446	0.000
TRINITY_DN377800_c2_g1	0.000	0.000	0.000	0.000	0.000	0.000	0.000	0.000	0.000	0.000
TRINITY_DN377802_c0_g1	0.000	0.000	0.000	0.000	0.000	0.000	0.000	0.000	0.215	0.000
TRINITY_DN377802_c1_g1	0.000	0.000	0.000	0.801	2.532	4.609	0.000	0.000	0.000	0.000
TRINITY_DN377802_c2_g1	0.000	0.000	0.000	0.000	0.000	0.000	0.000	0.000	0.000	0.000
TRINITY_DN377802_c3_g1	0.000	0.000	0.000	0.000	0.000	0.000	0.000	0.000	0.000	0.000
TRINITY_DN377803_c0_g1	0.000	0.169	0.547	0.301	0.432	0.000	0.594	0.701	0.478	0.000
TRINITY_DN377803_c1_g1	0.000	0.000	0.000	0.000	0.000	0.536	0.000	1.432	0.115	0.000
TRINITY_DN377804_c0_g1	0.000	0.000	0.000	0.000	0.000	0.000	0.000	0.000	0.310	0.000
TRINITY_DN377805_c0_g1	0.000	0.000	0.000	0.258	0.117	0.000	0.424	0.000	0.261	0.000
TRINITY_DN377805_c1_g1	0.000	0.000	0.000	0.000	1.986	0.000	0.000	0.000	0.176	0.000
TRINITY_DN377806_c0_g1	8.589	0.000	0.000	0.000	0.000	0.000	0.000	0.000	0.000	0.000
TRINITY_DN377806_c1_g1	0.000	0.000	0.000	0.000	0.000	0.000	0.000	0.000	0.000	0.000
TRINITY_DN377807_c0_g1	0.000	0.000	0.000	0.000	0.000	0.000	1.999	0.000	0.246	0.000
TRINITY_DN377808_c0_g1	0.000	0.000	0.000	0.000	0.000	0.000	0.000	0.000	0.000	0.000
TRINITY_DN377809_c0_g1	0.000	0.847	1.906	0.463	0.000	0.000	0.000	0.000	0.360	0.000
TRINITY_DN37780_c0_g1	0.000	0.000	0.000	0.655	3.430	9.410	3.220	0.000	5.631	0.000
TRINITY_DN37780_c2_g1	0.000	0.000	0.000	35.253	1.448	0.000	0.000	2.930	0.000	0.000
TRINITY_DN377811_c0_g1	0.000	0.528	0.000	0.187	0.000	0.000	0.000	0.000	0.288	0.000
TRINITY_DN377812_c0_g1	0.000	0.000	0.000	0.315	0.000	0.000	0.000	0.000	0.000	0.000
TRINITY_DN377812_c0_g2	0.000	0.000	0.358	0.000	0.301	0.000	0.000	0.000	0.059	0.000
TRINITY_DN377813_c1_g1	0.000	0.000	1.612	0.000	0.000	0.000	0.000	0.000	0.531	0.000
TRINITY_DN377815_c0_g1	1.024	0.342	0.968	0.684	0.204	0.127	0.910	1.259	0.357	0.544
TRINITY_DN377816_c0_g1	0.000	0.000	0.000	0.000	0.000	0.000	0.000	0.000	0.000	0.000
TRINITY_DN377816_c2_g1	0.000	1.460	0.000	0.000	0.530	0.000	0.000	0.000	0.000	0.000
TRINITY_DN377817_c1_g1	0.000	0.000	0.000	0.000	0.000	0.000	0.000	0.000	0.000	0.000
TRINITY_DN377817_c1_g2	0.000	0.000	0.000	0.000	0.000	0.000	0.000	0.000	0.000	0.000
TRINITY_DN377817_c2_g1	0.000	0.000	0.000	0.000	0.000	0.000	0.000	0.000	0.420	0.000
TRINITY_DN377817_c3_g1	0.000	0.000	0.000	0.000	0.000	0.000	0.000	0.000	0.000	0.000
TRINITY_DN377817_c4_g1	0.000	0.000	0.000	0.000	0.000	0.000	0.000	0.000	0.000	0.000
TRINITY_DN377818_c1_g1	0.000	0.000	0.000	0.272	0.278	0.000	0.000	1.021	0.164	0.000
TRINITY_DN377819_c0_g1	0.000	0.000	0.000	0.000	0.000	0.000	0.000	0.000	0.000	0.000
TRINITY_DN37781_c0_g1	0.000	0.000	0.000	0.265	0.000	0.000	0.000	0.000	0.159	2.965
TRINITY_DN37781_c1_g1	0.000	0.000	0.000	0.000	0.000	0.000	0.000	0.000	0.000	0.000
TRINITY_DN377822_c0_g1	0.000	0.511	0.110	0.250	1.172	0.335	0.000	0.000	0.391	0.000
TRINITY_DN377822_c0_g2	0.000	0.000	0.000	0.000	0.000	0.000	0.000	0.349	0.000	0.000
TRINITY_DN377824_c0_g1	0.000	0.000	0.000	0.134	0.000	0.000	0.000	0.230	0.135	0.000
TRINITY_DN377825_c0_g1	0.000	0.000	0.000	0.000	0.000	0.000	0.000	0.000	0.000	0.000
TRINITY_DN377826_c0_g1	0.000	0.000	0.000	0.000	1.382	0.000	0.000	0.000	0.000	0.000
TRINITY_DN377826_c0_g2	0.000	0.000	0.703	3.067	0.389	0.000	1.852	1.417	0.231	0.000
TRINITY_DN377826_c0_g3	0.000	0.000	0.000	0.027	2.748	0.000	2.497	0.000	0.308	0.000
TRINITY_DN377827_c0_g1	0.000	0.000	0.000	0.420	0.436	0.000	0.000	0.000	0.000	0.000
TRINITY_DN37782_c0_g1	1.756	2.643	4.884	3.622	4.681	3.207	1.788	6.727	3.179	0.747
TRINITY_DN37782_c0_g2	16.306	0.000	0.000	0.000	0.000	0.000	0.000	0.000	0.000	0.000
TRINITY_DN37782_c0_g3	0.000	0.000	3.911	2.812	2.944	0.000	3.439	0.000	3.006	0.000
TRINITY_DN377831_c0_g1	0.000	0.000	0.000	0.000	0.000	0.000	0.000	0.000	0.000	0.000
TRINITY_DN377832_c0_g1	0.000	0.000	0.000	0.000	0.000	0.000	0.000	0.000	0.000	0.000
TRINITY_DN377833_c0_g2	0.000	0.000	0.000	0.000	1.450	0.000	0.000	2.663	0.000	0.000
TRINITY_DN377834_c0_g1	0.000	3.066	0.000	0.533	2.231	0.000	2.636	4.088	1.958	0.000
TRINITY_DN377835_c0_g1	0.000	0.303	0.394	0.545	0.000	0.000	0.000	0.000	0.000	0.000
TRINITY_DN377836_c0_g1	0.000	0.000	0.000	0.000	0.000	0.000	0.000	0.000	0.000	0.000
TRINITY_DN377837_c0_g1	0.000	0.000	0.000	0.000	0.000	0.000	0.000	0.000	0.000	8.321
TRINITY_DN377838_c0_g1	0.000	0.000	0.000	0.220	0.000	0.000	1.086	0.000	0.000	0.000
TRINITY_DN377839_c0_g1	0.000	0.000	0.000	0.000	0.000	0.000	0.000	0.000	0.000	0.000
TRINITY_DN37783_c0_g1	0.000	0.000	0.000	0.000	0.000	0.000	0.000	0.000	0.000	0.000
TRINITY_DN377841_c0_g2	0.000	0.000	0.815	0.148	0.000	0.000	0.000	0.000	0.358	0.000
TRINITY_DN377841_c0_g3	0.000	0.000	1.367	0.364	0.377	0.000	0.000	0.000	0.000	0.000
TRINITY_DN377841_c0_g5	0.000	0.000	0.000	0.000	0.000	0.000	0.000	0.000	0.000	0.000
TRINITY_DN377842_c0_g1	11.223	0.000	0.000	0.000	2.080	0.000	0.000	0.000	0.000	0.000
TRINITY_DN377843_c0_g1	0.000	0.000	0.000	0.353	0.337	0.000	0.000	2.465	0.222	0.000
TRINITY_DN377843_c1_g1	0.000	0.000	0.000	0.520	0.000	0.000	0.000	0.000	0.000	0.000
TRINITY_DN377844_c0_g1	0.000	0.000	0.000	0.102	0.000	0.000	0.505	0.000	0.124	0.000
TRINITY_DN377845_c0_g1	0.000	0.000	0.000	0.000	0.000	0.000	0.000	1.297	0.000	0.000
TRINITY_DN377845_c1_g1	0.000	0.000	0.000	0.000	0.000	0.000	0.000	0.000	0.000	0.000
TRINITY_DN377847_c0_g1	0.000	0.518	0.420	0.508	0.380	1.019	0.685	0.361	0.565	0.000
TRINITY_DN377848_c0_g1	0.000	0.000	0.000	0.000	0.772	0.000	0.000	0.000	0.451	0.000
TRINITY_DN377849_c0_g1	0.000	0.000	0.000	0.000	0.000	0.000	0.000	0.000	0.000	0.000
TRINITY_DN377849_c1_g1	0.000	0.000	0.000	0.154	0.000	0.000	0.000	0.000	0.373	0.000
TRINITY_DN377849_c2_g1	0.000	0.000	0.000	0.000	0.000	0.000	0.000	0.000	0.000	0.000
TRINITY_DN37784_c0_g1	3.072	0.814	2.466	2.311	1.650	2.617	3.410	1.139	1.716	0.000
TRINITY_DN37784_c0_g2	22.103	44.929	67.759	57.808	40.264	54.935	63.782	51.689	36.613	11.797
TRINITY_DN377850_c1_g1	0.000	0.000	0.000	0.000	0.000	0.000	3.757	0.000	1.875	0.000
TRINITY_DN377851_c0_g1	0.000	3.106	0.000	0.000	0.000	1.353	0.000	0.000	0.000	0.000
TRINITY_DN377852_c1_g1	0.000	0.000	1.831	2.119	0.401	0.466	0.000	0.738	0.236	0.000
TRINITY_DN377853_c1_g1	0.000	0.000	0.000	0.158	0.000	0.000	0.000	0.000	0.000	0.000
TRINITY_DN377853_c2_g1	0.000	0.000	0.271	0.000	0.151	0.000	0.000	0.000	0.357	0.000
TRINITY_DN377854_c0_g1	0.000	0.185	0.719	0.592	0.675	0.182	0.650	0.255	0.803	0.679
TRINITY_DN377855_c0_g1	0.000	0.000	1.151	0.000	1.943	1.779	0.000	0.000	0.000	0.000
TRINITY_DN377856_c1_g1	0.000	0.000	0.000	0.000	0.000	0.000	0.000	0.000	0.000	0.000
TRINITY_DN377857_c0_g1	0.000	0.000	0.000	0.443	0.462	0.000	0.000	0.000	0.542	0.000
TRINITY_DN377858_c0_g1	0.000	0.000	0.599	0.000	0.000	0.000	0.000	0.000	0.194	0.000
TRINITY_DN377859_c0_g1	0.000	0.000	0.000	0.000	0.000	4.164	0.000	0.000	0.973	0.000
TRINITY_DN37785_c0_g1	0.000	0.000	1.751	0.000	0.000	2.611	3.005	0.000	0.000	0.000
TRINITY_DN377861_c0_g1	0.000	0.000	0.000	0.000	0.000	0.000	0.000	0.000	0.000	0.000
TRINITY_DN377862_c0_g1	0.000	0.000	0.000	0.000	0.000	0.000	0.000	0.000	0.000	0.000
TRINITY_DN377863_c2_g1	0.000	0.000	0.000	0.000	0.000	0.000	0.000	0.000	0.382	0.000
TRINITY_DN377864_c0_g1	0.000	0.000	0.000	0.000	0.000	0.000	0.000	0.000	0.000	0.000
TRINITY_DN377865_c0_g1	0.000	0.000	1.683	0.000	0.000	0.000	0.000	0.000	0.000	0.000
TRINITY_DN377866_c0_g1	0.000	0.000	0.000	0.000	0.297	0.000	0.000	0.000	0.000	0.000
TRINITY_DN377866_c1_g1	0.000	0.000	0.000	0.697	0.000	0.000	0.000	0.000	0.853	0.000
TRINITY_DN377868_c0_g1	0.001	0.702	0.000	0.000	0.154	0.689	0.000	0.000	0.221	0.000
TRINITY_DN377868_c1_g1	0.625	0.000	0.508	0.420	0.393	0.000	0.138	0.440	0.242	0.584
TRINITY_DN377868_c2_g2	0.000	0.000	0.397	0.217	0.333	0.000	0.000	0.000	0.263	0.000
TRINITY_DN377868_c3_g1	0.000	0.000	0.000	0.000	2.318	0.000	0.000	0.000	0.000	0.000
TRINITY_DN377869_c0_g1	0.000	0.000	0.000	0.000	0.000	0.000	0.000	0.000	0.129	0.000
TRINITY_DN377869_c0_g2	0.000	0.000	0.000	0.000	0.772	0.000	0.000	0.000	0.451	0.000
TRINITY_DN377869_c11_g1	0.000	0.000	0.000	0.000	0.446	0.000	0.000	0.000	0.000	0.000
TRINITY_DN377869_c12_g1	0.000	0.000	0.000	0.000	0.000	0.000	0.000	0.000	0.000	0.000
TRINITY_DN377869_c13_g1	0.000	0.000	0.000	0.808	0.852	0.000	0.000	0.000	0.000	0.000
TRINITY_DN377869_c14_g1	0.000	0.000	0.000	0.000	1.295	0.000	0.000	0.000	0.758	0.000
TRINITY_DN377869_c15_g1	0.000	0.000	0.000	0.000	0.000	0.000	0.000	0.000	0.000	0.000
TRINITY_DN377869_c17_g1	0.000	0.000	0.000	0.000	0.000	0.000	0.000	0.000	0.278	0.000
TRINITY_DN377869_c18_g1	0.000	0.000	0.000	0.000	0.000	0.000	0.000	0.000	0.000	0.000
TRINITY_DN377869_c3_g1	0.000	0.000	1.860	0.000	0.711	0.000	0.000	0.000	0.421	0.000
TRINITY_DN377869_c4_g1	0.000	0.000	0.000	0.000	0.000	0.000	0.000	0.000	0.000	0.000
TRINITY_DN377869_c9_g1	0.000	0.000	0.000	0.000	0.000	0.000	0.000	0.000	0.000	0.000
TRINITY_DN37786_c0_g1	0.000	0.000	0.000	0.000	0.000	0.000	0.000	0.000	0.000	0.000
TRINITY_DN37786_c1_g1	0.000	1.815	1.062	0.000	1.987	1.821	3.109	0.000	1.161	0.000
TRINITY_DN37786_c2_g1	0.000	0.000	0.000	0.411	0.854	0.000	0.000	1.558	0.000	0.000
TRINITY_DN377870_c0_g1	0.000	0.000	1.246	0.000	0.000	0.000	0.000	0.000	0.000	0.000
TRINITY_DN377870_c0_g2	0.000	0.000	0.000	0.000	0.000	0.000	0.000	0.000	0.000	0.000
TRINITY_DN377870_c0_g4	0.000	2.131	0.000	0.000	0.000	0.000	0.000	0.000	0.000	0.000
TRINITY_DN377870_c1_g1	0.000	0.000	3.088	0.952	0.486	0.675	0.000	0.892	0.287	0.000
TRINITY_DN377870_c4_g1	0.000	0.000	0.000	0.000	0.000	0.000	0.000	3.041	0.000	0.000
TRINITY_DN377873_c0_g1	0.000	0.000	0.000	0.000	0.000	0.000	0.000	0.000	0.000	0.000
TRINITY_DN377874_c0_g1	0.000	0.000	0.000	0.000	0.410	0.000	0.000	0.000	0.000	0.000
TRINITY_DN377875_c0_g1	0.000	0.350	0.228	0.124	0.254	0.000	0.000	0.000	0.000	0.000
TRINITY_DN377877_c0_g2	0.000	0.000	0.876	0.472	0.966	0.000	0.000	0.000	0.000	0.000
TRINITY_DN37787_c0_g1	0.000	0.000	0.227	0.245	0.221	0.338	0.303	0.000	0.390	0.000
TRINITY_DN37787_c0_g2	0.000	0.000	0.790	0.144	0.289	0.000	0.000	0.000	0.260	0.000
TRINITY_DN37787_c0_g4	0.000	0.000	0.000	0.000	0.187	0.000	0.000	0.000	0.000	0.000
TRINITY_DN37787_c1_g1	0.000	0.000	0.000	0.000	0.174	0.000	0.000	0.000	0.040	0.000
TRINITY_DN37787_c4_g1	0.000	0.000	0.000	0.000	0.604	0.000	0.000	0.000	0.353	0.000
TRINITY_DN377880_c0_g1	0.000	0.000	0.000	0.000	0.000	0.000	2.743	0.000	0.000	0.000
TRINITY_DN377880_c1_g1	0.000	0.249	0.647	0.266	0.817	0.000	0.875	0.682	0.269	0.000
TRINITY_DN377881_c0_g1	0.000	0.000	0.000	0.000	1.449	0.000	0.000	0.000	0.000	0.000
TRINITY_DN377882_c1_g1	0.000	0.000	0.000	0.848	0.000	0.000	0.000	0.000	0.000	0.000
TRINITY_DN377882_c4_g1	0.000	0.000	0.000	0.000	0.000	0.000	0.000	0.000	0.000	0.000
TRINITY_DN377883_c0_g1	0.000	0.000	0.000	0.000	0.000	0.000	0.000	0.000	0.297	0.000
TRINITY_DN377883_c1_g1	0.000	0.000	0.000	0.349	0.178	1.042	0.000	0.000	0.000	0.000
TRINITY_DN377883_c3_g1	0.000	0.000	0.000	0.000	0.000	0.000	2.587	0.000	0.000	0.000
TRINITY_DN377884_c10_g1	0.000	0.000	0.000	0.000	0.000	0.000	0.000	0.000	0.557	0.000
TRINITY_DN377884_c11_g1	0.000	0.000	0.000	0.329	0.000	0.000	0.000	0.000	0.000	0.000
TRINITY_DN377884_c13_g1	0.000	0.000	0.000	0.000	0.000	0.000	0.000	0.000	0.252	0.000
TRINITY_DN377884_c1_g1	0.000	1.120	0.000	0.000	0.000	0.000	0.000	0.000	0.000	0.000
TRINITY_DN377884_c2_g1	0.000	0.000	0.000	0.000	0.000	0.000	0.000	0.000	0.165	0.000
TRINITY_DN377884_c3_g1	0.000	0.000	0.000	0.469	0.489	0.000	0.000	0.000	0.287	0.000
TRINITY_DN377884_c4_g1	0.000	1.946	0.000	0.675	0.000	0.000	0.000	0.000	0.000	0.000
TRINITY_DN377884_c5_g1	0.000	0.000	0.000	0.358	0.369	0.000	0.000	0.000	0.000	3.665
TRINITY_DN377884_c6_g1	0.000	0.000	0.000	0.000	0.000	0.000	0.000	0.000	0.155	0.000
TRINITY_DN377884_c7_g1	0.000	0.000	1.687	0.000	0.000	0.000	0.000	0.000	0.000	0.000
TRINITY_DN377885_c0_g1	1.772	0.902	0.733	0.482	0.741	0.223	0.794	1.551	0.489	0.000
TRINITY_DN377886_c0_g1	0.000	0.000	0.000	0.000	0.000	0.000	0.000	0.000	0.000	0.000
TRINITY_DN377887_c1_g1	0.000	0.000	0.000	0.065	0.000	0.178	0.000	0.000	0.220	0.000
TRINITY_DN377888_c1_g1	0.000	0.000	0.000	0.001	0.132	0.000	0.000	0.000	0.000	0.000
TRINITY_DN377888_c1_g2	0.000	0.000	0.000	0.516	0.000	0.000	0.000	0.000	0.126	0.000
TRINITY_DN377888_c1_g3	0.000	0.000	0.000	0.000	0.000	0.000	0.000	0.000	0.000	0.000
TRINITY_DN37788_c0_g1	0.000	0.000	0.000	0.000	0.000	0.000	0.000	0.000	0.433	0.000
TRINITY_DN37788_c0_g2	0.000	0.000	0.000	0.000	0.000	0.000	0.000	0.000	0.000	0.000
TRINITY_DN37788_c0_g3	0.000	0.000	0.000	0.650	0.000	1.872	0.000	0.000	0.000	0.000
TRINITY_DN37788_c1_g1	0.000	2.515	0.000	0.000	0.000	0.000	0.000	0.000	0.000	0.000
TRINITY_DN37788_c3_g2	0.000	0.000	0.000	0.000	0.000	0.000	0.000	0.000	0.000	0.000
TRINITY_DN377890_c0_g1	0.000	0.000	0.000	0.000	0.000	0.000	0.000	0.000	0.000	0.000
TRINITY_DN377892_c0_g1	0.000	0.000	0.000	0.000	0.000	0.000	0.000	0.000	0.000	0.000
TRINITY_DN377892_c2_g1	0.000	0.000	0.000	0.000	0.000	0.000	0.000	0.000	0.000	18.488
TRINITY_DN377894_c0_g1	0.000	0.000	0.000	1.040	0.000	0.000	0.000	0.000	0.000	0.000
TRINITY_DN377894_c0_g2	0.000	0.000	1.572	0.000	0.000	0.000	0.000	0.000	0.517	0.000
TRINITY_DN377894_c1_g1	0.000	0.000	0.000	0.000	0.000	0.000	0.000	0.000	0.256	0.000
TRINITY_DN377894_c2_g1	0.000	0.000	0.000	0.000	0.000	0.000	0.000	0.000	0.000	0.000
TRINITY_DN377896_c0_g1	0.000	0.000	0.000	0.000	0.000	0.000	0.000	0.000	0.000	0.000
TRINITY_DN377896_c0_g2	0.000	0.000	0.000	0.000	0.000	0.000	0.000	0.000	0.000	0.000
TRINITY_DN377896_c0_g3	0.000	0.000	0.000	0.000	0.000	0.000	0.000	0.000	0.272	0.000
TRINITY_DN377896_c2_g1	0.000	0.000	0.000	0.000	0.000	0.000	0.000	0.000	0.476	0.000
TRINITY_DN377896_c3_g1	0.000	0.000	0.000	0.000	0.000	0.000	0.000	0.000	0.000	0.000
TRINITY_DN377896_c7_g1	0.000	0.000	0.000	0.000	0.000	0.000	0.000	0.000	0.000	0.000
TRINITY_DN377897_c0_g1	0.000	0.000	0.000	0.000	0.000	0.000	0.000	0.000	0.000	0.000
TRINITY_DN377898_c0_g1	0.000	0.000	0.000	0.000	0.000	0.000	0.000	0.000	0.000	0.000
TRINITY_DN37789_c0_g1	0.000	0.000	0.000	0.000	0.000	0.000	0.343	0.000	0.065	0.000
TRINITY_DN37789_c0_g2	0.000	0.000	0.000	0.580	0.205	0.000	0.000	2.259	0.055	0.000
TRINITY_DN3778_c0_g2	0.000	0.000	0.000	0.000	0.000	0.000	0.000	0.000	0.000	0.000
TRINITY_DN3778_c0_g3	0.000	0.008	0.782	0.000	0.440	0.000	0.334	0.574	0.000	0.000
TRINITY_DN3778_c1_g1	6.215	9.834	9.677	7.008	12.413	12.807	7.975	8.782	8.264	6.208
TRINITY_DN3778_c2_g1	2.292	4.928	5.497	5.392	6.395	4.038	4.067	3.656	4.604	2.795
TRINITY_DN3778_c3_g1	5.918	15.127	9.438	9.242	13.343	7.241	16.645	18.849	14.706	12.759
TRINITY_DN3778_c5_g1	2.438	0.920	0.000	0.000	1.729	0.000	0.000	0.000	0.215	1.138
TRINITY_DN3778_c8_g1	0.000	0.000	0.000	0.000	0.000	0.000	0.000	0.000	0.000	0.000
TRINITY_DN377900_c1_g1	0.000	0.000	0.000	0.000	0.000	0.000	0.000	0.000	0.000	0.000
TRINITY_DN377900_c2_g1	0.000	2.287	0.000	0.000	0.000	0.000	0.000	0.000	0.076	0.000
TRINITY_DN377902_c0_g1	0.000	0.000	0.000	0.808	0.000	0.000	0.000	0.000	0.000	8.243
TRINITY_DN377903_c0_g1	0.000	0.000	0.185	0.429	0.121	0.178	0.000	0.000	0.448	0.000
TRINITY_DN377904_c0_g1	0.000	2.271	1.777	0.883	0.595	0.543	2.582	0.257	0.354	1.955
TRINITY_DN377904_c0_g2	0.000	0.000	0.000	1.697	0.000	0.000	0.000	0.000	0.000	0.000
TRINITY_DN377904_c1_g1	0.000	0.092	0.000	0.839	0.436	0.000	0.000	0.000	0.000	0.000
TRINITY_DN377904_c1_g2	0.000	0.704	0.634	0.435	0.189	1.446	0.429	0.335	0.276	0.893
TRINITY_DN377904_c1_g3	0.000	0.000	0.386	0.209	0.000	0.000	0.000	1.567	0.251	0.000
TRINITY_DN377904_c2_g2	0.000	0.000	0.000	0.000	0.000	0.000	0.000	0.000	0.000	0.000
TRINITY_DN377906_c0_g1	0.000	0.000	0.000	0.000	0.897	0.000	2.131	0.000	0.000	0.000
TRINITY_DN377907_c0_g1	0.000	0.000	0.000	0.000	0.691	0.000	0.000	0.000	0.000	0.000
TRINITY_DN377907_c0_g2	0.000	0.000	0.000	0.000	0.000	0.000	0.000	0.000	0.000	0.000
TRINITY_DN377907_c2_g1	0.000	0.000	0.000	0.000	0.000	0.000	0.000	0.000	0.554	4.655
TRINITY_DN377908_c1_g1	0.000	1.860	5.807	0.208	3.440	4.686	0.468	0.598	0.501	0.793
TRINITY_DN377908_c1_g2	0.000	0.000	0.000	0.000	0.436	0.000	0.000	0.000	0.256	0.000
TRINITY_DN377909_c0_g1	0.000	0.000	0.711	0.000	0.000	0.000	0.000	0.491	0.000	0.000
TRINITY_DN377912_c0_g1	0.000	0.000	0.000	0.244	0.000	0.000	0.000	0.915	0.000	0.000
TRINITY_DN377913_c0_g2	0.000	0.000	0.000	0.000	0.420	0.000	0.000	0.000	0.246	0.000
TRINITY_DN377914_c0_g1	0.000	0.264	0.000	0.283	0.579	0.523	0.000	0.362	0.229	0.000
TRINITY_DN377915_c0_g2	0.000	0.111	0.143	0.000	0.122	0.109	0.000	0.309	0.073	0.821
TRINITY_DN377916_c0_g1	0.000	0.000	0.000	0.000	0.000	0.000	0.000	0.000	0.000	0.000
TRINITY_DN377917_c0_g1	0.000	0.000	0.000	0.229	0.000	0.648	0.000	0.858	0.000	0.000
TRINITY_DN377918_c0_g1	0.000	0.000	0.000	0.000	0.000	0.000	0.000	0.000	0.200	0.000
TRINITY_DN377919_c0_g1	0.000	0.000	0.000	0.000	0.000	0.000	0.000	0.000	0.142	0.000
TRINITY_DN37791_c0_g1	0.000	2.000	2.298	1.925	0.000	0.000	0.000	0.000	0.853	0.000
TRINITY_DN377921_c0_g1	0.000	0.000	0.000	0.000	0.000	0.000	0.000	0.000	0.700	0.000
TRINITY_DN377921_c1_g1	0.000	0.000	4.671	0.000	0.000	0.000	0.000	0.000	0.769	0.000
TRINITY_DN377921_c2_g1	0.000	0.000	0.000	0.000	0.000	0.000	0.000	0.000	0.000	0.000
TRINITY_DN377922_c0_g1	0.000	0.000	0.000	0.366	0.375	0.681	0.000	0.000	0.222	0.000
TRINITY_DN377923_c0_g1	0.000	0.000	0.000	0.228	0.466	0.000	0.000	0.000	0.137	0.000
TRINITY_DN377923_c1_g1	0.000	0.000	1.625	0.433	0.000	0.000	0.000	0.000	0.000	0.000
TRINITY_DN377923_c2_g1	0.000	0.000	0.000	0.000	0.000	1.208	0.000	0.000	0.000	0.000
TRINITY_DN377925_c0_g1	0.000	0.000	0.000	0.000	0.000	0.000	0.000	0.000	0.000	0.000
TRINITY_DN377925_c1_g1	0.000	0.000	0.000	0.000	0.000	0.000	0.000	0.000	0.473	0.000
TRINITY_DN377925_c2_g1	0.000	0.000	0.000	0.000	0.769	0.000	0.000	0.000	0.225	0.000
TRINITY_DN377925_c3_g1	0.000	0.000	0.000	0.000	0.000	0.000	0.000	0.000	0.000	0.000
TRINITY_DN377925_c4_g1	0.000	0.000	0.000	0.000	0.000	0.000	0.000	0.000	0.000	0.000
TRINITY_DN377926_c0_g2	0.000	0.000	0.000	0.000	0.000	0.000	0.000	0.000	0.454	0.000
TRINITY_DN377926_c0_g3	0.000	0.000	0.000	0.000	0.000	0.000	0.000	0.000	0.000	0.000
TRINITY_DN377927_c0_g1	0.000	0.000	0.000	0.000	0.000	0.000	0.000	0.000	0.000	0.000
TRINITY_DN377928_c0_g1	0.000	0.000	0.000	0.104	0.107	0.000	0.000	0.000	0.063	0.000
TRINITY_DN377929_c0_g1	0.000	0.000	0.000	0.000	0.000	0.000	0.000	0.000	0.000	0.000
TRINITY_DN37792_c0_g1	0.000	0.000	0.000	0.000	1.011	0.000	0.000	0.000	0.331	0.000
TRINITY_DN37792_c0_g2	0.000	0.000	0.000	0.000	0.000	0.000	0.000	0.000	0.000	0.000
TRINITY_DN377930_c0_g1	0.000	0.000	2.472	0.000	0.000	0.000	0.000	0.000	0.816	0.000
TRINITY_DN377931_c0_g1	0.000	1.382	0.450	0.000	0.126	0.000	0.000	0.000	0.372	0.000
TRINITY_DN377932_c0_g1	0.000	0.000	2.750	0.000	1.532	0.000	0.000	0.000	0.000	0.000
TRINITY_DN377934_c1_g1	0.000	0.000	0.000	0.000	0.852	0.000	0.000	0.000	0.000	0.000
TRINITY_DN377934_c1_g2	0.000	0.000	0.000	0.520	2.175	0.000	0.000	0.000	0.328	0.000
TRINITY_DN377935_c0_g1	0.000	0.000	0.000	0.000	0.000	0.000	0.000	0.000	0.000	0.000
TRINITY_DN377936_c0_g1	0.000	0.000	0.230	0.376	0.128	0.000	0.000	0.955	0.228	0.000
TRINITY_DN377937_c0_g1	0.000	0.000	0.000	0.092	0.000	0.000	0.000	0.707	0.168	0.000
TRINITY_DN377939_c1_g1	0.000	0.000	0.733	0.161	0.247	0.223	0.000	0.930	0.049	0.000
TRINITY_DN377939_c1_g4	0.000	0.000	0.000	0.241	0.000	0.685	0.000	0.905	0.727	2.455
TRINITY_DN377939_c2_g1	3.908	0.000	0.000	0.000	0.551	0.000	0.000	0.000	0.108	0.000
TRINITY_DN377939_c4_g1	0.000	0.000	0.000	0.407	0.000	0.000	0.000	0.000	0.000	4.174
TRINITY_DN37793_c0_g2	0.000	0.000	0.000	0.000	0.000	0.000	0.000	3.565	0.373	0.000
TRINITY_DN37793_c0_g3	0.000	0.000	0.000	0.000	0.000	0.000	0.000	0.000	0.499	0.000
TRINITY_DN377940_c0_g1	0.000	0.000	0.708	0.000	0.131	0.000	0.000	0.489	0.000	0.000
TRINITY_DN377941_c0_g1	0.000	0.000	0.000	0.000	0.000	0.000	0.000	0.000	1.432	0.000
TRINITY_DN377942_c0_g1	0.000	0.000	0.000	0.000	0.000	0.000	0.000	0.000	1.365	0.000
TRINITY_DN377943_c0_g1	0.000	0.913	0.000	0.000	0.250	0.000	0.000	0.000	0.347	0.000
TRINITY_DN377943_c1_g1	0.000	0.000	0.000	0.000	0.225	0.000	0.000	0.000	0.000	0.000
TRINITY_DN377943_c2_g1	0.000	0.000	0.000	0.000	0.000	0.000	0.000	0.000	0.000	0.000
TRINITY_DN377944_c0_g1	0.000	0.000	0.226	0.000	0.883	0.000	0.000	0.000	0.299	0.000
TRINITY_DN377944_c1_g1	0.000	0.000	0.000	0.000	0.000	0.000	0.000	0.000	0.000	0.000
TRINITY_DN377944_c1_g2	0.000	1.562	0.000	0.000	0.000	0.000	0.000	0.000	0.000	0.000
TRINITY_DN377944_c2_g1	0.000	0.269	0.000	0.000	0.000	0.000	0.000	0.000	0.000	0.000
TRINITY_DN377947_c0_g2	0.000	0.000	0.000	0.000	0.000	0.000	0.000	0.000	0.000	0.000
TRINITY_DN377947_c1_g1	0.000	0.000	0.000	0.000	0.631	1.734	0.000	0.000	0.368	0.000
TRINITY_DN377947_c2_g1	0.000	0.000	0.000	0.850	0.000	0.000	0.000	0.000	0.000	0.000
TRINITY_DN377948_c0_g1	0.000	0.000	0.000	0.000	0.000	0.000	0.000	8.880	0.000	0.000
TRINITY_DN37794_c0_g1	0.000	3.863	0.000	0.640	3.265	3.176	1.570	4.783	2.500	0.000
TRINITY_DN37794_c0_g2	0.000	1.515	0.000	0.000	0.550	0.000	0.000	0.000	0.645	0.000
TRINITY_DN37794_c1_g1	0.000	0.000	1.619	0.000	0.220	0.000	0.000	0.276	0.044	0.000
TRINITY_DN37794_c1_g2	0.000	0.000	0.000	0.000	0.000	0.000	0.000	0.000	0.000	0.000
TRINITY_DN37794_c2_g1	0.000	0.000	0.000	0.857	0.000	0.605	2.114	0.804	0.387	2.176
TRINITY_DN37794_c3_g1	0.000	0.000	0.862	0.442	0.370	0.000	0.000	0.561	0.808	2.487
TRINITY_DN37794_c4_g1	0.000	3.892	1.254	1.350	1.414	0.000	0.000	0.000	0.000	0.000
TRINITY_DN37794_c5_g1	0.000	0.000	0.000	0.000	1.803	0.000	0.000	0.000	0.000	0.000
TRINITY_DN37794_c6_g1	0.000	0.000	0.000	0.000	0.000	0.000	0.000	0.000	0.000	0.000
TRINITY_DN37794_c9_g1	0.000	0.000	0.000	0.460	0.000	0.000	0.000	0.000	0.846	0.000
TRINITY_DN377950_c0_g1	0.000	0.000	4.588	0.000	0.000	0.000	0.000	0.000	0.000	0.000
TRINITY_DN377951_c0_g1	0.000	0.000	0.000	0.000	0.000	0.000	0.000	0.000	0.000	0.000
TRINITY_DN377951_c0_g2	0.000	0.294	3.198	0.241	0.000	1.219	0.000	0.000	0.569	0.000
TRINITY_DN377951_c1_g1	0.000	0.000	0.000	0.000	0.000	0.000	0.000	3.041	0.000	0.000
TRINITY_DN377952_c0_g1	0.000	0.000	0.000	0.000	0.000	0.000	0.000	0.000	0.000	0.000
TRINITY_DN377954_c0_g1	0.000	0.000	0.000	0.246	0.000	0.000	0.000	0.922	0.000	0.000
TRINITY_DN377954_c1_g1	0.000	1.061	0.000	0.000	0.000	0.000	0.000	0.708	0.000	0.000
TRINITY_DN377955_c0_g1	0.000	0.000	1.126	0.000	0.310	0.000	0.000	0.000	0.000	0.000
TRINITY_DN377957_c0_g1	0.000	0.000	0.700	0.000	0.000	0.000	0.000	1.409	0.000	0.000
TRINITY_DN377957_c1_g1	0.000	0.719	0.225	0.000	0.000	0.000	0.511	0.000	0.000	0.000
TRINITY_DN377957_c1_g2	0.000	0.000	0.000	0.000	0.000	0.000	0.000	0.000	0.000	0.000
TRINITY_DN377958_c0_g1	0.000	1.958	0.000	0.000	0.713	0.000	0.000	0.000	0.417	0.000
TRINITY_DN377958_c0_g2	0.000	1.401	1.285	0.417	0.000	0.835	0.737	0.928	0.478	0.000
TRINITY_DN377959_c0_g1	0.000	0.000	0.000	0.000	0.000	2.287	0.000	0.000	0.000	0.000
TRINITY_DN37795_c0_g1	5.343	1.015	1.755	2.910	1.503	1.498	0.298	2.108	1.056	0.623
TRINITY_DN37795_c1_g1	0.000	0.000	0.000	0.000	0.000	0.000	0.000	0.000	0.000	0.000
TRINITY_DN37795_c2_g1	0.000	6.836	0.747	0.398	0.414	0.000	0.000	0.000	0.938	0.000
TRINITY_DN37795_c3_g1	0.000	0.000	0.000	0.000	0.000	0.000	0.000	0.000	0.000	0.000
TRINITY_DN37795_c4_g1	0.000	0.000	0.000	0.000	0.000	4.487	0.000	0.000	0.476	0.000
TRINITY_DN377960_c0_g1	0.000	0.000	0.000	0.000	0.000	0.000	0.000	0.000	0.000	0.000
TRINITY_DN377961_c1_g1	0.000	0.000	3.434	0.000	0.000	0.000	0.000	0.000	1.135	0.000
TRINITY_DN377962_c0_g2	0.000	0.000	0.000	0.000	0.000	0.000	0.000	0.000	0.000	0.000
TRINITY_DN377963_c0_g1	0.000	0.000	0.228	0.124	0.000	0.814	0.000	0.000	0.000	0.000
TRINITY_DN377963_c1_g1	0.000	0.000	0.000	0.000	0.000	0.000	0.000	1.816	0.000	0.000
TRINITY_DN377963_c2_g1	0.000	0.000	0.000	0.000	0.000	0.000	0.000	0.776	0.000	0.000
TRINITY_DN377964_c0_g1	0.000	0.000	0.000	0.000	0.000	0.000	0.000	0.000	0.000	0.000
TRINITY_DN377964_c1_g1	0.000	0.000	0.237	0.000	0.000	0.000	0.000	0.000	0.156	0.000
TRINITY_DN377964_c2_g1	0.000	0.000	0.000	0.000	0.000	0.000	0.000	0.000	0.000	0.000
TRINITY_DN377967_c0_g1	0.000	0.000	0.000	0.000	0.000	0.000	0.000	0.000	0.000	0.000
TRINITY_DN377968_c0_g1	0.000	0.000	0.000	0.000	0.000	0.000	0.000	0.000	0.000	0.000
TRINITY_DN377969_c0_g1	0.000	0.000	0.000	0.000	0.000	0.882	0.000	0.000	0.187	0.000
TRINITY_DN37796_c0_g1	0.000	0.000	0.000	0.443	0.462	0.000	0.000	0.000	1.083	4.555
TRINITY_DN377973_c0_g1	0.000	0.000	1.742	0.000	0.345	0.000	0.000	0.000	0.071	0.000
TRINITY_DN377973_c1_g1	0.000	0.000	0.000	0.000	0.000	1.018	0.000	0.000	0.215	0.000
TRINITY_DN377974_c1_g1	0.000	0.000	0.000	0.000	0.000	0.000	0.000	0.000	0.000	0.000
TRINITY_DN377974_c2_g1	0.000	0.000	0.000	0.127	0.187	1.063	0.000	0.000	0.461	0.000
TRINITY_DN377975_c0_g1	0.000	0.000	0.000	0.000	0.000	0.000	0.000	0.000	0.137	0.000
TRINITY_DN377976_c0_g1	0.000	0.000	0.000	0.000	0.000	0.000	0.000	0.000	0.000	0.000
TRINITY_DN377979_c0_g1	0.000	0.000	0.000	0.182	0.000	0.000	0.000	0.000	0.219	0.000
TRINITY_DN377980_c0_g1	0.000	0.000	0.000	0.000	0.000	0.000	0.000	0.000	0.000	0.000
TRINITY_DN377980_c1_g1	0.000	0.000	0.000	0.000	0.936	2.564	0.000	0.000	0.000	0.000
TRINITY_DN377980_c2_g1	0.000	0.000	0.000	0.000	0.000	0.000	0.000	0.000	0.000	0.000
TRINITY_DN377981_c0_g1	0.000	0.000	0.344	0.187	0.000	0.000	0.920	0.000	0.224	0.000
TRINITY_DN377983_c0_g1	0.000	0.000	0.000	0.000	0.000	0.000	0.000	0.000	0.000	0.000
TRINITY_DN377985_c0_g1	0.000	0.000	0.000	0.000	0.000	0.000	0.000	0.000	0.000	0.000
TRINITY_DN377987_c1_g1	0.000	0.000	0.000	0.000	0.000	0.000	0.000	0.000	0.522	0.000
TRINITY_DN377988_c0_g2	0.000	0.000	0.725	0.239	0.168	0.000	0.785	0.000	0.194	0.000
TRINITY_DN377988_c0_g3	0.000	0.000	0.816	0.149	0.153	0.000	0.000	0.289	0.182	0.000
TRINITY_DN377988_c1_g1	0.000	0.000	0.000	1.267	0.662	0.000	0.000	0.000	0.000	0.000
TRINITY_DN377988_c2_g1	0.000	0.000	0.000	0.000	0.339	0.000	0.000	0.000	0.000	3.372
TRINITY_DN377988_c3_g1	0.000	0.000	0.000	0.000	1.674	0.000	0.000	0.000	0.000	0.000
TRINITY_DN377988_c4_g1	0.000	0.000	0.289	0.314	0.000	0.000	0.000	0.000	0.000	1.596
TRINITY_DN377988_c5_g1	0.000	0.000	0.000	0.000	0.000	0.000	0.000	0.000	0.000	0.000
TRINITY_DN377989_c1_g1	0.000	0.000	0.000	0.000	0.000	0.000	0.000	0.000	0.000	0.000
TRINITY_DN37798_c0_g1	0.000	0.000	0.000	0.000	0.000	0.000	0.000	0.000	0.008	0.000
TRINITY_DN37798_c0_g2	0.000	0.000	0.000	0.173	0.000	0.000	0.000	0.000	0.000	0.000
TRINITY_DN37798_c0_g3	0.000	0.275	0.366	0.226	0.147	0.000	0.000	0.000	0.624	0.000
TRINITY_DN37798_c1_g1	0.000	0.000	0.000	0.154	0.216	0.000	0.000	0.000	0.000	0.000
TRINITY_DN37798_c2_g1	0.000	0.000	0.000	0.068	0.166	0.000	0.000	0.000	0.000	0.000
TRINITY_DN37798_c3_g1	0.000	0.000	0.375	0.000	0.273	0.000	0.815	0.000	0.299	4.120
TRINITY_DN377990_c0_g1	0.000	0.000	0.000	0.000	0.000	0.000	0.000	0.000	0.000	0.000
TRINITY_DN377990_c1_g1	0.000	0.000	0.000	0.000	0.000	0.000	0.000	0.000	0.000	0.000
TRINITY_DN377994_c0_g1	0.000	0.000	0.000	0.359	0.183	0.000	0.000	0.000	0.143	0.000
TRINITY_DN377996_c0_g1	0.000	0.000	0.000	0.000	0.000	0.000	0.000	0.000	0.000	0.000
TRINITY_DN377997_c0_g1	0.000	0.000	0.000	0.400	0.416	1.152	3.956	0.000	0.000	0.000
TRINITY_DN377997_c1_g1	0.000	0.000	0.000	0.000	0.000	0.000	0.000	0.000	0.000	0.000
TRINITY_DN377997_c1_g3	0.000	0.000	1.371	0.000	0.000	0.000	0.000	2.844	0.902	0.000
TRINITY_DN377997_c3_g1	0.000	0.000	0.000	0.921	0.000	0.000	0.000	0.000	0.000	0.000
TRINITY_DN377997_c5_g1	0.000	0.000	0.000	0.620	0.000	0.000	0.000	2.380	0.000	0.000
TRINITY_DN377998_c0_g2	0.000	0.000	0.000	1.104	0.000	0.000	0.000	0.000	0.111	0.000
TRINITY_DN377998_c1_g1	0.000	0.278	1.268	0.397	0.101	0.275	0.000	0.000	0.241	0.000
TRINITY_DN377998_c1_g2	0.000	0.000	0.000	0.431	0.000	0.000	0.000	0.000	0.000	0.000
TRINITY_DN377998_c3_g1	0.000	0.000	2.651	0.000	0.000	0.000	0.000	0.000	0.000	0.000
TRINITY_DN377998_c4_g1	0.000	0.000	0.000	0.000	0.000	0.000	0.000	0.000	0.000	0.000
TRINITY_DN377998_c5_g1	0.000	0.000	0.000	0.000	0.000	0.000	0.000	0.000	0.000	0.000
TRINITY_DN37799_c0_g1	0.000	0.000	2.174	0.485	3.268	0.000	0.000	0.000	0.000	2.620
TRINITY_DN37799_c0_g2	0.000	2.224	0.000	1.344	0.626	2.328	0.000	1.963	0.477	0.000
TRINITY_DN3779_c0_g1	3.487	1.317	3.055	0.469	6.394	4.526	0.387	1.378	0.962	4.475
TRINITY_DN3779_c0_g2	0.000	0.000	1.238	0.887	0.533	0.000	4.755	0.000	2.836	2.087
TRINITY_DN3779_c0_g3	0.000	2.572	1.577	3.166	1.160	1.345	0.000	0.000	1.197	5.313
TRINITY_DN377_c0_g1	0.000	0.000	0.000	0.000	1.229	1.128	0.000	2.742	1.116	0.000
TRINITY_DN378000_c0_g1	0.000	0.000	0.000	0.000	0.000	0.000	0.000	0.000	0.368	0.000
TRINITY_DN378001_c0_g1	0.000	0.000	0.000	0.000	0.000	0.000	0.000	0.000	0.572	0.000
TRINITY_DN378001_c0_g2	0.000	0.000	0.000	0.000	0.000	0.000	0.000	0.000	0.368	0.000
TRINITY_DN378001_c1_g1	0.000	0.000	0.000	0.000	0.000	0.000	0.000	0.000	0.444	0.000
TRINITY_DN378002_c0_g1	0.000	0.000	0.000	0.000	0.584	0.000	0.000	0.000	0.000	0.000
TRINITY_DN378003_c0_g1	0.000	0.275	0.000	0.098	0.000	0.000	0.000	0.000	0.059	0.000
TRINITY_DN378004_c1_g1	0.000	0.000	0.616	0.000	0.000	0.000	0.000	0.000	0.000	0.000
TRINITY_DN378004_c3_g1	0.000	0.000	0.210	0.000	0.000	0.000	0.000	0.000	0.000	0.000
TRINITY_DN378005_c1_g1	0.000	0.000	0.000	0.385	0.590	0.000	0.000	0.000	0.000	0.000
TRINITY_DN378006_c1_g1	0.000	0.474	0.770	0.338	0.519	0.000	0.000	0.977	0.103	0.000
TRINITY_DN378007_c0_g1	0.000	0.000	1.668	0.000	0.945	0.000	0.000	0.000	0.552	0.000
TRINITY_DN378008_c0_g1	0.000	0.000	0.000	0.000	0.000	0.000	0.000	0.000	0.214	0.000
TRINITY_DN378008_c1_g1	0.000	0.000	0.000	0.438	0.000	0.000	2.110	0.000	0.000	0.000
TRINITY_DN37800_c0_g2	0.000	0.000	0.000	0.000	0.000	0.000	0.000	2.756	0.000	0.000
TRINITY_DN37800_c2_g1	0.000	0.000	0.000	0.000	0.713	0.000	0.000	0.000	0.000	0.000
TRINITY_DN378010_c2_g1	0.000	0.000	0.779	0.000	1.294	0.000	0.000	0.000	0.253	0.000
TRINITY_DN378011_c0_g1	0.000	0.000	0.000	0.000	0.000	0.000	0.000	0.000	0.000	7.294
TRINITY_DN378013_c0_g1	0.000	0.000	1.068	0.000	0.000	3.300	0.000	2.204	0.701	0.000
TRINITY_DN378014_c0_g1	0.000	0.000	0.000	0.361	0.000	0.000	0.000	0.000	0.000	0.000
TRINITY_DN378014_c0_g2	0.000	0.000	0.000	0.000	0.000	0.000	0.000	0.000	0.000	0.000
TRINITY_DN378014_c0_g3	0.000	0.000	0.450	0.242	0.495	0.000	0.000	0.000	0.146	0.000
TRINITY_DN378014_c1_g1	0.000	0.000	0.000	0.178	0.544	0.000	0.000	0.000	0.000	0.000
TRINITY_DN378014_c3_g1	0.000	0.000	0.000	0.000	0.000	0.000	0.000	0.000	0.000	0.000
TRINITY_DN378015_c0_g1	0.000	0.000	0.296	0.000	0.000	0.000	0.000	0.000	0.000	0.000
TRINITY_DN378018_c0_g1	0.000	0.000	0.000	0.000	0.389	0.000	0.000	0.000	0.227	0.000
TRINITY_DN378018_c0_g2	2.320	0.594	0.000	0.000	0.000	0.000	0.000	0.000	0.000	0.000
TRINITY_DN378019_c0_g1	0.000	0.000	0.132	0.072	0.741	0.800	0.000	0.000	0.000	0.000
TRINITY_DN378019_c1_g1	0.000	0.000	0.000	0.000	0.000	0.000	0.000	0.000	0.000	0.000
TRINITY_DN37801_c0_g1	0.000	1.136	0.925	0.377	1.279	0.346	0.620	0.000	0.000	0.000
TRINITY_DN37801_c1_g1	0.000	0.000	0.000	0.000	0.000	0.000	0.000	0.000	0.000	0.000
TRINITY_DN37801_c1_g2	0.000	0.000	0.000	0.000	0.000	0.000	0.000	0.000	0.000	0.000
TRINITY_DN37801_c2_g1	0.000	0.000	0.000	0.414	0.000	0.000	0.000	0.396	0.251	0.000
TRINITY_DN37801_c3_g1	0.000	0.000	0.000	0.000	0.000	0.000	0.000	0.000	0.176	0.000
TRINITY_DN37801_c3_g2	0.000	0.000	0.000	0.000	0.000	0.000	0.000	0.000	0.000	0.000
TRINITY_DN37801_c3_g5	0.000	0.000	0.000	0.000	0.000	0.000	0.000	0.000	0.000	0.000
TRINITY_DN37801_c6_g1	0.000	0.000	0.000	0.000	0.945	0.000	0.000	0.000	0.000	0.000
TRINITY_DN37801_c7_g1	0.000	0.000	0.000	0.000	0.000	0.000	0.000	0.000	0.000	0.000
TRINITY_DN378020_c0_g2	0.000	0.000	0.000	0.000	0.000	0.000	0.000	0.000	0.000	0.000
TRINITY_DN378020_c0_g4	0.000	0.000	0.000	0.000	0.000	0.000	0.000	0.000	0.000	0.000
TRINITY_DN378020_c1_g1	0.000	0.000	0.000	0.000	0.000	0.000	0.000	0.000	0.286	0.000
TRINITY_DN378020_c2_g1	0.000	0.000	0.000	0.000	0.000	0.000	0.000	0.000	0.000	0.000
TRINITY_DN378020_c3_g1	0.000	0.802	0.000	0.285	0.000	0.000	0.704	0.540	0.258	1.449
TRINITY_DN378020_c4_g1	0.000	5.535	0.000	0.000	0.000	0.000	0.000	2.470	0.000	0.000
TRINITY_DN378020_c5_g1	0.000	0.000	0.000	0.960	0.501	0.000	0.000	0.000	0.000	0.000
TRINITY_DN378021_c0_g1	0.000	0.000	0.000	0.240	0.980	0.000	0.000	0.000	0.000	0.000
TRINITY_DN378022_c1_g1	0.000	0.000	0.000	0.229	0.000	0.000	0.000	0.000	0.409	0.000
TRINITY_DN378023_c0_g1	0.000	0.000	0.000	0.000	0.093	0.000	0.899	0.236	0.059	0.000
TRINITY_DN378023_c0_g2	0.000	0.000	0.000	0.000	0.000	0.000	0.000	3.337	0.000	0.000
TRINITY_DN378024_c0_g1	0.000	0.000	0.000	0.571	0.146	0.000	0.706	0.000	0.259	0.000
TRINITY_DN378025_c0_g1	0.000	0.000	0.000	0.000	0.000	0.000	0.000	1.962	0.000	0.000
TRINITY_DN378026_c0_g1	0.000	0.000	0.000	0.000	0.000	0.000	0.000	0.000	0.000	0.000
TRINITY_DN378027_c0_g1	0.000	0.194	0.000	0.138	0.213	0.191	0.000	0.000	0.127	0.000
TRINITY_DN378028_c0_g1	0.000	0.000	0.000	0.000	0.000	0.000	0.000	0.000	0.000	0.000
TRINITY_DN378028_c1_g1	0.000	0.000	0.000	0.000	0.000	0.000	0.000	0.000	0.000	0.000
TRINITY_DN37802_c1_g1	0.000	1.508	0.444	1.060	1.000	1.576	0.721	0.380	0.893	0.505
TRINITY_DN378031_c0_g1	0.000	0.000	0.000	0.000	0.000	0.000	0.000	1.059	0.337	1.420
TRINITY_DN378032_c0_g1	0.000	0.000	0.000	0.000	1.511	0.000	0.000	0.000	0.978	0.000
TRINITY_DN378032_c1_g1	0.000	2.049	0.000	0.182	0.000	0.511	0.000	0.000	0.225	1.843
TRINITY_DN378032_c2_g1	0.000	0.000	0.635	0.000	0.000	0.000	0.000	0.000	0.000	0.000
TRINITY_DN378034_c0_g1	0.000	0.000	0.000	0.000	0.939	0.000	0.000	0.000	0.275	0.000
TRINITY_DN378034_c1_g1	0.000	0.000	0.000	0.000	0.000	0.000	0.000	0.000	0.000	0.000
TRINITY_DN378035_c1_g1	0.000	0.000	0.000	0.000	3.066	0.000	0.000	0.000	0.000	0.000
TRINITY_DN378035_c3_g1	0.000	0.000	0.000	0.000	0.000	0.000	0.000	0.000	0.000	0.000
TRINITY_DN378035_c4_g1	0.000	0.000	0.000	0.000	0.000	0.000	2.267	0.000	0.841	0.000
TRINITY_DN378035_c5_g1	0.000	0.000	0.000	0.163	0.332	0.000	0.000	0.000	0.098	0.000
TRINITY_DN378036_c0_g1	0.000	0.000	0.000	0.000	0.000	0.000	0.000	0.000	0.000	0.000
TRINITY_DN378036_c1_g1	0.000	0.000	0.000	0.000	0.000	2.381	4.061	0.000	0.508	0.000
TRINITY_DN378037_c1_g1	0.000	7.292	9.743	0.585	9.790	12.315	2.826	8.418	2.160	7.314
TRINITY_DN378037_c1_g2	0.000	0.000	0.000	0.373	0.893	0.000	0.000	0.000	0.000	0.000
TRINITY_DN378037_c2_g2	0.000	0.000	0.000	0.000	0.000	0.000	0.000	0.000	0.000	0.000
TRINITY_DN378037_c4_g1	0.000	0.000	0.000	0.000	0.000	0.000	0.000	0.000	0.000	0.000
TRINITY_DN378037_c6_g1	0.000	0.000	0.000	0.708	0.000	0.000	0.000	0.000	0.866	0.000
TRINITY_DN378038_c0_g1	0.000	0.000	0.000	0.000	0.000	0.000	0.000	0.000	0.258	0.000
TRINITY_DN378039_c0_g1	0.000	0.000	0.354	0.000	0.064	0.000	1.685	0.293	0.105	0.000
TRINITY_DN37803_c0_g1	0.000	1.265	0.000	0.000	0.000	1.270	0.000	1.676	1.538	0.000
TRINITY_DN37803_c1_g1	0.000	1.749	3.404	1.836	0.000	0.000	0.000	0.000	0.747	0.000
TRINITY_DN37803_c1_g2	0.000	1.692	0.000	0.000	0.000	5.091	0.000	0.000	0.000	0.000
TRINITY_DN37803_c1_g3	0.000	0.000	5.580	0.279	2.304	4.263	1.237	1.877	0.910	0.000
TRINITY_DN378040_c0_g1	0.000	0.000	0.000	0.000	0.000	0.000	0.000	0.000	0.000	0.000
TRINITY_DN378042_c0_g2	0.000	0.000	0.000	0.000	0.000	0.000	0.000	0.000	0.000	0.000
TRINITY_DN378042_c2_g1	0.000	0.000	1.476	0.000	0.000	0.000	0.000	0.993	0.159	0.000
TRINITY_DN378042_c3_g1	0.000	0.000	0.000	0.000	0.000	1.561	0.000	0.000	0.661	0.000
TRINITY_DN378043_c0_g1	0.000	0.000	0.000	0.000	0.352	1.073	1.078	0.000	0.464	1.535
TRINITY_DN378044_c0_g1	0.000	0.000	0.000	0.000	0.000	0.000	0.000	0.000	0.000	0.000
TRINITY_DN378044_c1_g1	0.000	0.000	0.000	0.000	0.000	0.000	0.000	0.000	0.000	0.000
TRINITY_DN378045_c0_g1	0.000	0.000	0.000	0.460	0.000	0.000	0.000	0.000	0.282	0.000
TRINITY_DN378045_c1_g1	0.000	0.000	0.000	0.000	0.000	0.000	0.000	0.000	0.000	0.000
TRINITY_DN378046_c1_g1	0.000	0.000	0.000	0.000	0.000	0.000	0.000	0.000	0.000	0.000
TRINITY_DN378046_c2_g1	0.000	0.000	0.000	0.000	0.000	0.000	0.000	0.000	0.000	0.000
TRINITY_DN378046_c4_g1	0.000	0.000	0.000	0.000	0.000	0.000	0.000	0.000	0.000	0.000
TRINITY_DN378046_c5_g1	0.000	0.000	0.000	0.229	0.000	0.639	2.265	0.000	0.209	0.000
TRINITY_DN378046_c6_g1	0.000	0.000	0.000	0.000	0.000	0.000	0.000	0.000	0.000	0.000
TRINITY_DN378048_c0_g1	0.000	0.000	0.540	0.000	0.000	3.309	0.000	0.000	0.000	0.000
TRINITY_DN378048_c0_g2	0.000	0.000	0.000	0.000	0.000	0.000	0.000	0.000	0.000	0.000
TRINITY_DN378048_c0_g3	0.000	0.000	0.000	0.000	0.000	2.166	0.000	2.848	0.725	0.000
TRINITY_DN378048_c1_g1	0.000	0.000	0.305	0.000	0.169	0.000	0.000	0.000	0.147	0.000
TRINITY_DN378048_c3_g1	0.000	0.000	0.000	0.000	0.000	0.000	0.000	0.000	0.000	0.000
TRINITY_DN378048_c4_g1	0.000	0.000	0.000	0.000	0.000	0.000	0.000	0.000	0.194	0.000
TRINITY_DN378049_c0_g1	0.000	0.000	0.000	0.000	0.000	0.000	1.083	0.000	0.132	0.000
TRINITY_DN37804_c0_g2	19.208	7.059	4.588	4.926	3.463	0.000	9.552	12.740	6.468	0.000
TRINITY_DN378050_c0_g1	0.952	1.036	0.544	0.881	0.440	0.517	0.634	0.167	0.332	0.000
TRINITY_DN378050_c2_g1	0.000	0.000	0.293	0.000	0.000	0.000	0.000	0.000	0.000	0.000
TRINITY_DN378051_c0_g1	0.000	0.000	0.000	0.000	0.459	0.000	0.000	0.000	0.539	0.000
TRINITY_DN378051_c1_g1	0.000	0.000	0.000	0.000	0.000	0.000	0.000	0.000	0.000	0.000
TRINITY_DN378052_c0_g2	0.000	0.000	0.000	0.000	0.000	0.000	0.000	0.000	0.000	0.000
TRINITY_DN378053_c0_g1	0.000	0.000	0.000	0.000	0.000	0.000	0.000	0.000	0.000	0.000
TRINITY_DN378054_c0_g1	0.000	0.167	0.000	0.119	0.061	0.330	0.000	0.000	0.000	0.000
TRINITY_DN378055_c0_g1	0.000	0.316	0.000	0.225	0.460	0.000	0.000	0.000	0.409	0.000
TRINITY_DN378055_c3_g1	0.000	0.000	0.000	0.000	0.593	0.000	0.000	0.000	0.000	0.000
TRINITY_DN378055_c4_g1	0.000	0.000	0.000	0.000	0.637	0.000	0.000	0.000	0.000	0.000
TRINITY_DN378055_c5_g1	0.000	0.000	0.000	0.000	0.000	0.000	0.000	0.000	0.000	0.000
TRINITY_DN378057_c0_g1	0.000	0.000	0.000	0.000	0.000	0.000	0.000	0.000	0.000	0.000
TRINITY_DN378058_c0_g1	1.391	1.586	3.545	2.952	2.708	3.472	3.102	2.438	3.643	1.948
TRINITY_DN378059_c0_g1	0.000	0.539	0.000	0.000	0.397	0.000	0.000	0.000	0.115	0.000
TRINITY_DN37805_c0_g1	0.000	0.000	0.000	0.000	0.000	0.000	0.000	0.000	0.000	0.000
TRINITY_DN378060_c0_g1	19.397	0.000	0.000	0.000	0.000	0.000	0.000	0.000	0.000	0.000
TRINITY_DN378060_c3_g1	0.000	3.968	0.000	61.459	0.000	1.454	7.493	0.000	0.000	15.112
TRINITY_DN378060_c4_g1	0.000	0.000	0.000	0.000	0.989	0.000	0.000	0.000	0.000	0.000
TRINITY_DN378060_c5_g1	0.000	0.000	0.000	0.000	0.000	0.000	0.000	0.000	0.000	0.000
TRINITY_DN378061_c0_g1	0.000	0.000	0.000	0.000	0.000	0.000	0.000	0.000	0.000	0.000
TRINITY_DN378061_c0_g2	0.000	0.000	0.000	0.000	0.000	0.000	0.000	0.000	0.390	0.000
TRINITY_DN378063_c1_g1	0.000	0.000	0.000	0.000	1.382	0.000	3.243	0.000	0.000	0.000
TRINITY_DN378064_c0_g1	0.000	0.000	0.000	0.603	0.000	0.000	5.567	0.000	0.000	6.160
TRINITY_DN378066_c0_g1	0.000	0.000	0.000	0.000	0.000	0.000	0.000	0.000	0.000	0.000
TRINITY_DN378067_c2_g1	0.000	0.000	0.000	1.319	0.000	0.000	0.000	0.000	0.000	0.000
TRINITY_DN378068_c1_g1	0.000	0.000	2.717	0.730	3.065	0.000	0.000	0.000	0.895	0.000
TRINITY_DN378069_c0_g1	0.000	0.000	0.000	0.000	0.000	0.000	0.000	0.000	0.000	0.000
TRINITY_DN37806_c0_g1	0.000	0.000	0.000	0.112	0.230	0.000	0.000	0.000	0.076	0.000
TRINITY_DN37806_c0_g2	0.000	0.000	0.000	1.581	0.550	1.517	2.604	2.015	0.000	0.000
TRINITY_DN37806_c1_g1	0.000	0.841	0.525	0.000	0.000	0.000	0.707	0.543	0.689	1.580
TRINITY_DN37806_c1_g2	0.000	0.000	0.000	0.193	1.079	0.000	0.000	0.000	0.000	0.000
TRINITY_DN378070_c2_g1	0.000	0.000	0.000	0.000	0.000	0.000	0.000	0.000	0.000	0.000
TRINITY_DN378071_c0_g1	0.000	1.358	2.655	3.301	1.970	1.360	2.333	0.000	3.171	0.000
TRINITY_DN378071_c4_g1	0.000	0.000	0.000	0.000	0.742	1.032	0.000	0.000	0.346	3.684
TRINITY_DN378072_c0_g1	0.000	0.000	0.000	0.000	0.000	0.000	0.000	0.000	0.000	0.000
TRINITY_DN378072_c2_g1	0.000	1.236	0.000	0.000	0.448	2.486	0.000	0.000	1.052	0.000
TRINITY_DN378072_c3_g1	0.000	0.000	0.000	0.000	0.000	0.000	0.000	0.000	0.567	0.000
TRINITY_DN378072_c4_g1	0.000	0.000	0.000	0.522	0.000	0.000	0.000	0.978	0.157	0.000
TRINITY_DN378073_c0_g1	0.000	0.000	0.140	0.056	0.000	0.207	0.201	0.000	0.093	0.000
TRINITY_DN378073_c0_g2	0.000	0.000	1.181	0.000	0.000	0.000	0.000	0.799	0.384	0.000
TRINITY_DN378073_c0_g3	0.000	0.000	0.000	0.000	0.251	0.000	0.000	0.000	0.148	2.502
TRINITY_DN378074_c0_g1	0.000	0.000	0.000	0.000	0.719	0.000	0.000	0.000	0.417	0.000
TRINITY_DN378074_c0_g2	0.000	0.000	0.000	0.836	0.202	0.000	0.000	0.000	0.501	0.000
TRINITY_DN378074_c0_g3	0.000	0.000	0.000	0.000	0.000	0.000	0.000	0.000	0.000	0.000
TRINITY_DN378074_c0_g4	0.000	0.000	0.000	0.000	0.000	0.000	0.000	0.000	0.000	0.000
TRINITY_DN378074_c3_g1	0.000	0.000	0.000	0.000	0.000	0.000	0.000	0.000	0.000	0.000
TRINITY_DN378075_c0_g1	0.000	0.000	0.000	0.000	0.000	0.000	0.000	0.000	0.000	0.000
TRINITY_DN378076_c0_g1	0.000	0.000	0.000	0.000	0.000	0.000	0.000	0.000	0.503	0.000
TRINITY_DN378076_c0_g2	0.000	1.355	0.000	0.120	0.616	0.000	1.784	0.459	0.365	1.228
TRINITY_DN378077_c0_g1	0.000	0.000	0.000	0.262	0.357	0.000	0.000	0.000	0.212	0.000
TRINITY_DN378079_c0_g1	0.000	1.286	0.843	0.227	0.000	0.000	1.123	0.000	0.684	2.313
TRINITY_DN378079_c0_g3	0.000	0.568	1.520	0.000	0.414	0.000	0.499	0.000	0.184	0.000
TRINITY_DN378079_c1_g1	0.000	0.854	1.121	0.000	0.000	0.000	0.000	0.000	0.000	0.000
TRINITY_DN378079_c2_g1	0.000	0.000	0.000	0.000	0.000	0.000	0.000	0.000	0.000	0.000
TRINITY_DN378079_c3_g1	0.000	0.096	0.677	0.412	0.102	0.000	0.000	0.000	0.121	0.000
TRINITY_DN378079_c4_g1	0.000	0.184	0.110	0.113	0.000	0.218	0.391	0.155	0.223	0.000
TRINITY_DN378079_c5_g1	0.000	0.000	0.000	0.000	0.000	0.000	0.000	0.000	0.000	0.000
TRINITY_DN378079_c7_g1	0.000	0.000	0.000	0.289	0.000	0.000	0.000	0.000	0.351	0.000
TRINITY_DN37807_c0_g1	0.000	0.000	0.000	0.000	0.667	0.000	0.000	0.000	0.000	0.000
TRINITY_DN37807_c2_g1	0.000	0.000	0.000	1.564	0.000	0.000	0.000	0.000	0.962	0.000
TRINITY_DN378080_c0_g1	0.000	0.000	0.000	0.000	0.110	0.000	0.000	0.000	0.130	0.000
TRINITY_DN378081_c0_g1	0.000	0.000	0.000	0.104	0.301	0.000	0.000	0.000	0.063	0.000
TRINITY_DN378082_c0_g1	0.000	0.000	1.520	0.000	0.364	0.000	0.000	0.000	0.287	0.000
TRINITY_DN378086_c0_g1	0.000	0.000	0.000	0.000	0.000	0.000	0.000	0.000	0.000	0.000
TRINITY_DN378087_c0_g1	0.000	0.000	0.257	0.071	0.072	0.195	0.000	0.000	0.172	0.000
TRINITY_DN378088_c0_g1	0.000	0.000	0.000	0.000	0.000	0.000	0.000	0.000	0.307	0.000
TRINITY_DN378089_c0_g1	0.000	0.000	0.000	0.000	0.911	0.000	4.229	0.000	1.594	0.000
TRINITY_DN37808_c0_g1	0.000	0.000	0.000	0.000	0.000	0.000	0.000	0.000	0.000	0.000
TRINITY_DN37808_c0_g2	0.000	0.000	0.000	0.000	0.000	0.000	0.000	0.000	0.000	0.000
TRINITY_DN37808_c2_g1	0.000	0.000	0.000	0.000	0.000	0.000	0.000	0.000	1.733	0.000
TRINITY_DN378092_c0_g1	0.000	0.000	0.000	0.000	0.000	0.000	0.000	0.000	0.000	0.000
TRINITY_DN378092_c0_g3	0.000	0.000	0.000	0.000	0.000	0.000	0.000	0.000	0.617	0.000
TRINITY_DN378092_c0_g4	0.000	0.000	0.000	0.000	0.000	2.685	0.000	0.000	0.572	0.000
TRINITY_DN378093_c0_g1	0.000	0.000	0.711	0.193	0.000	0.543	0.950	0.724	0.811	0.000
TRINITY_DN378094_c0_g1	0.000	0.000	0.000	0.000	0.000	0.000	0.000	0.000	0.000	0.000
TRINITY_DN378094_c0_g2	0.000	0.000	0.000	0.000	0.000	0.000	0.000	0.000	0.603	0.000
TRINITY_DN378094_c1_g1	0.000	0.000	0.890	0.000	0.495	0.000	2.344	0.000	0.300	0.000
TRINITY_DN378094_c1_g4	0.000	0.000	0.000	0.000	0.000	0.000	0.000	0.000	1.052	0.000
TRINITY_DN378094_c2_g1	0.000	0.837	1.099	0.000	0.000	0.000	0.000	0.000	0.356	0.000
TRINITY_DN378095_c0_g1	0.000	0.000	0.000	0.000	0.000	0.000	0.000	0.000	0.000	0.000
TRINITY_DN378096_c0_g1	0.000	2.958	0.000	0.000	0.697	0.000	0.000	0.000	0.000	0.000
TRINITY_DN378096_c0_g2	0.000	0.000	0.000	1.951	0.000	0.000	0.000	0.000	0.000	0.000
TRINITY_DN378096_c1_g1	0.000	0.000	0.000	0.000	0.000	0.000	0.000	0.000	0.000	0.000
TRINITY_DN378096_c1_g2	0.000	0.000	0.000	0.000	0.973	0.000	0.000	0.000	2.168	0.000
TRINITY_DN378096_c3_g1	0.000	0.000	9.538	0.000	0.000	0.000	0.000	2.470	0.785	0.000
TRINITY_DN378096_c4_g1	0.000	0.000	0.000	0.513	0.000	0.000	0.000	0.000	0.000	0.000
TRINITY_DN378097_c0_g1	0.000	0.000	0.000	0.000	0.000	2.492	0.000	0.000	0.000	0.000
TRINITY_DN378098_c0_g1	0.000	0.000	0.874	0.000	0.000	0.000	0.000	0.000	0.570	4.784
TRINITY_DN378099_c0_g1	0.000	7.360	0.000	0.000	0.000	0.000	0.000	0.000	0.000	0.000
TRINITY_DN378099_c1_g1	0.000	0.000	0.000	0.000	0.116	0.000	0.000	0.000	0.000	0.000
TRINITY_DN37809_c0_g1	0.000	0.419	0.000	0.366	0.205	0.000	0.000	0.000	0.244	0.000
TRINITY_DN37809_c0_g3	0.000	0.000	0.000	0.517	0.131	0.358	0.000	0.000	0.311	0.000
TRINITY_DN37809_c1_g1	0.000	0.000	0.000	0.000	0.000	0.000	0.000	0.000	0.057	7.294
TRINITY_DN37809_c2_g1	0.000	0.000	0.000	0.000	0.000	1.431	0.000	0.000	0.000	0.000
TRINITY_DN37809_c2_g2	0.000	0.000	0.000	0.821	0.000	0.000	4.030	0.000	0.000	0.000
TRINITY_DN37809_c3_g1	0.000	0.000	0.000	0.000	0.000	0.000	0.000	0.000	0.257	0.000
TRINITY_DN3780_c0_g1	0.000	2.567	4.719	0.704	2.153	2.024	1.159	0.000	0.492	1086.865
TRINITY_DN3780_c0_g2	0.000	0.504	1.483	0.000	10.414	4.190	4.786	0.000	2.563	20.384
TRINITY_DN3780_c2_g1	0.000	0.000	1.517	0.000	1.066	0.000	0.000	0.000	1.057	0.000
TRINITY_DN378100_c3_g1	0.000	0.000	0.000	0.000	0.083	0.672	0.000	0.000	0.590	0.000
TRINITY_DN378100_c5_g1	0.000	0.000	0.000	0.000	0.000	0.000	0.000	0.000	0.000	0.000
TRINITY_DN378101_c0_g1	0.000	0.000	0.000	0.000	0.000	0.000	0.000	0.000	0.000	0.000
TRINITY_DN378101_c1_g1	0.000	0.000	0.000	0.160	0.000	0.000	0.000	0.000	0.000	0.000
TRINITY_DN378102_c0_g1	0.000	0.000	0.000	0.000	0.000	0.000	0.000	0.000	0.000	0.000
TRINITY_DN378102_c0_g2	0.000	0.000	0.000	0.000	0.000	0.000	0.000	0.000	0.000	0.000
TRINITY_DN378102_c3_g1	0.000	0.000	0.000	0.000	1.088	0.000	0.000	0.000	0.000	0.000
TRINITY_DN378102_c4_g1	0.000	0.000	0.000	0.000	0.000	0.000	0.000	0.000	0.000	0.000
TRINITY_DN378103_c0_g1	0.000	0.000	0.000	0.000	0.702	0.000	0.000	0.858	0.000	0.000
TRINITY_DN378104_c0_g1	0.000	0.000	0.000	0.000	0.000	0.000	0.000	0.000	0.000	0.000
TRINITY_DN378105_c0_g1	0.000	0.000	0.000	0.000	0.000	0.000	0.000	0.000	0.307	0.000
TRINITY_DN378105_c1_g1	0.000	0.000	0.000	0.000	0.000	0.000	0.000	0.000	0.203	0.000
TRINITY_DN378106_c1_g1	0.000	0.000	0.000	0.217	0.000	0.613	0.000	0.000	0.261	0.000
TRINITY_DN378108_c2_g1	0.000	0.000	0.000	0.000	2.466	0.000	0.000	0.000	0.000	0.000
TRINITY_DN378109_c0_g1	0.000	0.000	0.000	0.788	0.000	0.000	0.000	0.000	0.000	0.000
TRINITY_DN378109_c1_g1	0.000	0.000	0.000	0.566	2.957	0.000	0.000	0.000	0.000	0.000
TRINITY_DN378109_c2_g1	0.000	0.000	0.000	0.000	0.000	0.000	0.000	0.000	0.000	0.000
TRINITY_DN37810_c0_g1	0.000	0.000	0.000	0.000	0.000	0.000	0.000	0.000	0.000	8.519
TRINITY_DN37810_c0_g2	0.000	0.000	0.000	0.000	0.711	0.000	0.000	0.000	1.188	0.000
TRINITY_DN37810_c11_g1	0.000	0.000	0.000	0.000	0.000	0.000	0.000	0.000	0.000	0.000
TRINITY_DN37810_c13_g1	0.000	0.000	0.000	0.000	0.000	0.000	0.000	0.000	0.437	0.000
TRINITY_DN37810_c15_g1	0.000	0.000	0.000	0.000	0.000	0.000	0.000	0.000	0.000	0.000
TRINITY_DN37810_c17_g1	0.000	0.000	0.000	0.000	0.000	0.000	0.000	0.000	0.000	0.000
TRINITY_DN37810_c19_g1	0.000	0.000	0.000	0.000	0.000	0.000	0.000	0.000	0.000	0.000
TRINITY_DN37810_c20_g1	0.000	0.000	0.000	0.000	0.000	0.000	0.000	0.000	0.000	0.000
TRINITY_DN37810_c2_g1	0.000	0.000	0.000	0.000	1.037	0.000	0.000	1.369	0.220	0.000
TRINITY_DN37810_c5_g1	0.000	0.000	0.000	0.000	0.000	0.000	0.000	0.000	0.000	0.000
TRINITY_DN37810_c8_g1	0.000	2.986	2.092	1.123	1.436	2.007	0.000	0.000	1.693	0.000
TRINITY_DN37810_c9_g2	0.000	0.000	1.031	0.000	0.000	0.000	0.000	4.222	0.000	0.000
TRINITY_DN378110_c0_g1	0.000	0.000	0.000	0.763	0.000	0.000	0.000	0.000	0.268	0.000
TRINITY_DN378110_c1_g1	10.747	0.000	1.575	1.399	2.207	0.000	0.000	0.000	0.627	4.889
TRINITY_DN378111_c0_g1	0.000	0.000	0.379	0.205	0.000	0.000	0.000	0.000	0.000	0.000
TRINITY_DN378111_c0_g2	0.000	0.000	0.000	0.000	0.000	0.000	0.000	0.000	0.000	0.000
TRINITY_DN378111_c1_g1	0.000	0.624	0.000	0.000	0.389	0.264	0.000	0.000	0.231	0.000
TRINITY_DN378112_c0_g1	0.000	0.000	2.411	0.000	0.000	0.000	0.000	1.086	0.174	0.000
TRINITY_DN378113_c0_g1	0.000	0.000	0.000	0.000	0.000	0.000	0.000	0.000	0.000	0.000
TRINITY_DN378117_c0_g1	0.000	0.000	0.000	0.091	0.385	0.000	0.000	0.239	0.040	0.000
TRINITY_DN378117_c1_g1	0.000	1.535	0.751	0.481	0.000	0.000	0.000	0.000	0.000	0.000
TRINITY_DN378118_c1_g1	0.000	0.000	0.000	0.000	0.000	0.000	0.000	0.000	0.347	0.000
TRINITY_DN378119_c0_g1	0.000	0.000	0.000	0.254	0.260	0.000	0.000	0.000	0.000	0.000
TRINITY_DN37811_c0_g1	0.000	0.878	0.000	0.108	0.442	0.000	0.000	0.000	0.262	0.000
TRINITY_DN37811_c1_g1	0.000	0.000	0.000	0.000	0.000	0.000	0.000	0.000	0.380	0.000
TRINITY_DN37811_c1_g2	0.000	0.000	0.000	0.000	0.000	0.000	0.000	0.000	0.000	0.000
TRINITY_DN378120_c0_g1	0.000	0.000	0.000	0.000	0.000	0.000	0.000	0.000	0.000	0.000
TRINITY_DN378121_c0_g1	0.000	0.000	0.000	0.000	0.000	0.000	0.000	0.000	0.000	0.000
TRINITY_DN378122_c0_g1	0.000	0.000	0.000	0.000	0.000	0.000	0.000	0.000	0.000	0.000
TRINITY_DN378122_c1_g1	0.000	0.000	0.000	0.000	0.184	0.000	0.000	0.000	0.217	0.000
TRINITY_DN378123_c0_g2	0.000	0.000	0.000	0.000	0.000	0.000	0.000	0.000	0.000	0.000
TRINITY_DN378123_c1_g1	0.000	2.408	0.527	1.140	0.290	0.000	4.193	2.128	0.512	0.000
TRINITY_DN378123_c2_g1	0.000	0.000	0.000	0.000	0.000	0.000	0.000	0.000	0.000	0.000
TRINITY_DN378123_c3_g1	0.000	0.000	0.000	0.000	0.000	0.000	0.000	0.000	0.000	7.760
TRINITY_DN378125_c0_g1	0.000	0.000	0.000	0.000	0.000	0.000	0.000	0.000	0.000	0.000
TRINITY_DN378126_c0_g1	0.000	0.000	0.000	0.000	2.523	1.734	0.000	0.000	0.000	0.000
TRINITY_DN378128_c0_g1	0.000	0.000	0.000	0.000	0.000	0.000	0.000	0.000	0.000	0.000
TRINITY_DN378128_c0_g2	0.000	0.000	0.000	0.000	0.000	0.000	0.000	0.000	0.000	0.000
TRINITY_DN378129_c0_g1	0.000	0.000	0.000	0.000	0.044	0.000	0.000	0.000	0.097	0.000
TRINITY_DN37812_c0_g1	0.000	0.000	0.000	0.301	0.326	0.000	0.661	0.508	0.182	0.000
TRINITY_DN37812_c0_g2	0.000	2.115	1.876	2.094	1.368	0.000	0.000	0.000	0.536	0.000
TRINITY_DN37812_c0_g4	0.000	0.000	0.000	0.000	0.000	0.000	0.000	0.000	0.000	0.000
TRINITY_DN37812_c1_g1	0.000	2.847	0.548	2.658	1.723	1.207	2.143	0.554	0.000	0.000
TRINITY_DN37812_c2_g1	0.000	0.353	0.920	0.502	0.000	0.000	1.239	0.478	0.152	0.000
TRINITY_DN37812_c4_g2	0.000	0.000	0.000	0.000	0.000	0.000	0.000	0.000	0.000	0.000
TRINITY_DN37812_c9_g1	5.348	0.435	2.252	0.698	0.904	0.000	0.000	2.744	2.664	2.866
TRINITY_DN378131_c0_g2	0.000	0.000	0.000	0.000	0.000	0.000	0.000	0.000	0.000	0.000
TRINITY_DN378132_c0_g1	0.000	0.000	0.000	0.000	0.000	0.000	0.000	0.000	0.447	0.000
TRINITY_DN378133_c0_g1	0.000	0.000	0.631	0.432	0.177	0.000	1.280	0.333	0.263	0.000
TRINITY_DN378133_c0_g2	0.000	0.000	0.000	0.872	0.892	0.000	0.000	0.000	0.000	0.000
TRINITY_DN378133_c3_g1	0.000	0.000	0.000	0.273	0.000	0.000	0.000	0.000	0.000	0.000
TRINITY_DN378134_c0_g1	0.000	0.000	0.000	0.000	0.226	0.000	0.000	0.214	0.034	0.000
TRINITY_DN378134_c1_g1	0.000	0.000	0.000	0.329	0.000	0.000	0.000	0.000	0.000	0.000
TRINITY_DN378134_c1_g2	0.000	0.000	0.000	0.137	0.140	0.000	0.000	0.000	0.000	0.000
TRINITY_DN378134_c2_g1	0.000	0.000	1.770	0.000	0.000	0.000	0.000	0.000	0.000	0.000
TRINITY_DN378134_c3_g1	0.000	0.000	0.000	0.000	0.151	0.363	0.000	0.000	0.618	0.000
TRINITY_DN378134_c3_g2	0.000	0.000	0.000	0.000	0.000	0.000	0.000	0.000	0.000	0.000
TRINITY_DN378135_c0_g1	0.000	0.000	0.000	0.000	0.000	0.000	0.000	0.000	0.000	0.000
TRINITY_DN378136_c0_g2	0.000	0.000	1.325	0.000	0.000	0.000	0.000	0.000	0.000	0.000
TRINITY_DN378136_c10_g1	0.000	0.000	0.000	2.790	0.981	0.000	4.557	0.000	1.144	0.000
TRINITY_DN378136_c3_g1	0.000	0.000	1.192	0.000	0.000	0.000	3.154	0.000	0.000	0.000
TRINITY_DN378136_c4_g1	0.000	0.000	0.000	0.000	0.000	0.000	0.000	0.000	0.000	0.000
TRINITY_DN378136_c6_g1	0.000	0.000	0.000	0.000	0.000	0.000	0.000	0.000	0.326	0.000
TRINITY_DN378136_c8_g1	0.000	0.000	0.000	0.145	0.000	0.000	0.000	0.000	0.000	0.000
TRINITY_DN378137_c0_g1	0.000	0.000	0.000	0.000	0.000	0.000	0.000	0.000	0.000	0.000
TRINITY_DN378137_c0_g2	0.000	1.398	0.000	0.000	0.507	0.000	0.000	0.000	0.297	0.000
TRINITY_DN378137_c1_g1	0.000	0.000	0.000	0.000	0.584	0.000	0.000	0.000	0.341	0.000
TRINITY_DN378138_c0_g1	0.000	0.000	0.000	0.000	0.000	0.000	0.000	0.000	0.207	0.000
TRINITY_DN378138_c0_g2	0.000	0.000	0.000	0.000	0.000	0.000	0.000	0.000	0.000	0.000
TRINITY_DN37813_c0_g1	0.000	0.155	1.104	0.662	0.680	1.066	1.090	0.000	0.911	0.571
TRINITY_DN37813_c1_g1	0.000	0.000	0.000	0.000	0.000	0.000	0.000	0.000	0.000	0.000
TRINITY_DN37813_c3_g2	0.000	0.000	3.011	0.000	0.276	0.000	3.132	0.000	0.390	0.000
TRINITY_DN37813_c4_g1	19.566	0.000	0.000	0.836	0.879	2.406	4.104	0.000	0.512	8.519
TRINITY_DN37813_c7_g1	0.000	0.000	0.000	0.000	1.055	0.000	0.000	0.000	0.000	0.000
TRINITY_DN37813_c8_g1	0.000	0.000	0.000	0.533	0.558	0.000	0.000	0.000	0.326	0.000
TRINITY_DN378141_c0_g1	0.000	0.000	0.000	0.530	0.000	0.000	0.000	1.013	0.000	0.000
TRINITY_DN378142_c0_g2	0.000	0.000	0.855	0.155	0.158	0.435	0.000	0.000	0.281	3.152
TRINITY_DN378143_c0_g1	0.000	0.000	0.000	0.000	0.000	0.000	0.000	0.000	0.000	0.000
TRINITY_DN378143_c1_g1	0.000	0.000	0.000	0.000	0.000	0.000	0.000	0.000	0.000	0.000
TRINITY_DN378144_c0_g1	0.000	0.000	0.000	0.369	0.000	0.000	0.000	0.000	0.216	0.000
TRINITY_DN378144_c1_g1	0.000	0.000	1.633	0.000	0.000	0.000	0.000	0.000	0.000	0.000
TRINITY_DN378147_c0_g1	0.000	0.000	0.000	0.000	0.000	0.000	0.000	2.683	0.000	0.000
TRINITY_DN378147_c0_g4	0.000	0.000	0.000	0.000	0.000	0.465	0.000	0.000	0.000	0.000
TRINITY_DN378147_c0_g6	0.000	0.000	0.000	0.796	0.000	0.000	0.000	0.000	0.000	0.000
TRINITY_DN378148_c0_g1	0.000	0.000	0.000	0.000	0.000	0.000	0.000	0.000	0.000	0.000
TRINITY_DN378149_c0_g1	0.000	0.000	0.000	0.000	0.000	0.000	0.776	0.000	0.190	0.000
TRINITY_DN378149_c1_g1	0.000	0.000	0.000	0.366	0.000	0.000	0.000	0.000	0.000	0.000
TRINITY_DN378149_c2_g1	0.000	0.000	0.000	0.000	0.902	0.000	0.000	0.000	0.000	0.000
TRINITY_DN378149_c3_g1	0.000	0.000	0.000	0.000	1.853	0.000	0.000	0.000	0.721	0.000
TRINITY_DN378149_c4_g1	0.000	0.000	0.000	0.000	0.000	0.000	0.000	0.000	0.000	0.000
TRINITY_DN37814_c0_g1	0.000	0.000	0.000	0.603	0.631	1.734	0.000	0.000	0.368	0.000
TRINITY_DN37814_c0_g2	0.000	0.000	0.228	0.000	0.000	0.346	0.000	1.439	0.451	0.000
TRINITY_DN37814_c1_g1	0.000	0.000	0.969	2.200	1.616	0.000	0.000	0.000	1.364	0.000
TRINITY_DN37814_c1_g2	0.000	0.000	0.000	0.000	0.000	0.000	0.000	0.000	0.324	0.000
TRINITY_DN378153_c0_g1	0.000	0.000	0.000	0.000	0.000	1.511	0.000	0.000	0.000	0.000
TRINITY_DN378153_c1_g1	0.000	0.000	0.000	0.000	0.000	0.000	0.000	0.000	0.000	0.000
TRINITY_DN378154_c0_g1	0.000	0.000	0.000	0.000	0.000	0.000	0.000	0.000	0.000	0.000
TRINITY_DN378155_c0_g1	0.000	0.000	0.000	0.000	0.933	0.000	0.000	0.000	0.822	0.000
TRINITY_DN378157_c0_g1	0.000	0.000	0.000	0.363	0.379	0.000	0.000	0.000	0.000	0.000
TRINITY_DN378157_c0_g2	0.000	0.000	0.587	0.278	0.385	0.892	1.584	0.409	0.260	0.000
TRINITY_DN378157_c1_g1	0.000	1.210	3.956	0.422	1.048	0.000	2.911	0.000	1.401	4.329
TRINITY_DN378157_c3_g1	0.000	0.000	0.000	0.000	0.000	0.000	0.000	0.000	0.462	0.000
TRINITY_DN378157_c4_g1	0.000	0.000	0.000	0.000	0.000	0.000	0.000	0.000	0.000	0.000
TRINITY_DN378158_c0_g1	0.000	0.000	0.000	0.000	0.000	0.000	0.000	0.000	0.000	0.000
TRINITY_DN378159_c0_g1	0.000	0.000	0.000	0.000	0.441	0.000	0.000	0.000	0.000	0.000
TRINITY_DN378159_c0_g2	0.000	0.000	0.000	0.767	0.000	0.000	0.000	0.000	0.000	0.000
TRINITY_DN378159_c1_g1	0.000	0.000	0.000	0.000	2.610	0.000	0.000	0.000	0.000	0.000
TRINITY_DN37815_c0_g1	0.000	0.035	0.108	0.000	0.076	0.000	0.000	0.000	0.143	0.000
TRINITY_DN37815_c1_g1	0.791	0.390	0.168	0.187	0.077	0.195	0.000	0.000	0.130	0.000
TRINITY_DN378160_c0_g1	3.782	0.000	0.000	0.000	0.178	0.000	0.000	0.000	0.000	0.000
TRINITY_DN378160_c1_g1	0.000	0.000	0.000	0.000	0.000	0.000	0.000	0.000	0.000	0.000
TRINITY_DN378161_c1_g1	0.000	4.084	0.000	0.000	0.000	0.000	0.000	0.000	0.447	0.000
TRINITY_DN378161_c3_g1	0.000	0.000	0.000	0.000	0.000	0.000	0.000	0.000	0.000	0.000
TRINITY_DN378161_c5_g1	0.000	0.000	0.000	0.000	0.671	0.000	0.000	0.000	0.000	0.000
TRINITY_DN378162_c0_g2	0.000	0.000	0.000	0.000	1.414	0.000	0.000	0.000	0.827	0.000
TRINITY_DN378162_c0_g4	0.000	0.000	0.000	0.000	0.000	0.000	0.000	0.000	0.405	0.000
TRINITY_DN378162_c1_g1	0.000	0.000	0.000	0.000	0.000	2.205	0.000	0.000	0.000	0.000
TRINITY_DN378163_c0_g2	0.000	0.554	1.082	0.197	1.212	0.000	0.487	1.514	0.420	1.011
TRINITY_DN378163_c2_g1	0.000	0.000	2.384	0.319	0.000	3.658	4.729	0.000	0.772	0.000
TRINITY_DN378164_c0_g1	0.000	0.000	0.000	0.000	1.385	0.000	0.000	0.000	0.271	0.000
TRINITY_DN378165_c0_g1	0.000	0.000	0.000	0.749	0.000	0.000	1.605	0.000	0.196	0.000
TRINITY_DN378166_c0_g1	0.000	0.573	0.375	0.406	0.207	0.000	0.000	0.000	0.122	0.000
TRINITY_DN378167_c0_g1	0.000	0.000	0.000	0.596	0.000	0.000	0.000	0.000	0.000	0.000
TRINITY_DN378167_c0_g2	0.000	0.000	0.000	0.000	0.241	0.000	0.000	0.000	0.000	0.000
TRINITY_DN378167_c1_g1	0.000	0.000	0.000	0.000	0.000	0.000	0.000	0.000	0.557	0.000
TRINITY_DN378167_c6_g1	0.000	0.000	0.000	0.000	0.248	0.000	0.000	0.000	0.000	0.000
TRINITY_DN378167_c7_g1	0.000	0.000	0.000	0.000	0.000	0.000	0.000	0.000	0.000	0.000
TRINITY_DN378167_c8_g1	0.000	0.000	0.000	0.000	0.000	0.000	0.000	0.000	0.000	0.000
TRINITY_DN378167_c9_g1	0.000	5.083	1.655	0.000	0.000	0.000	8.673	0.000	0.000	0.000
TRINITY_DN378169_c0_g1	0.000	0.000	0.000	0.000	0.000	0.000	0.000	3.398	0.000	0.000
TRINITY_DN37816_c0_g1	0.000	0.000	1.135	0.000	0.000	0.000	0.000	0.000	0.000	0.000
TRINITY_DN37816_c1_g1	0.000	0.454	0.757	0.324	0.663	0.672	0.799	0.000	0.096	0.000
TRINITY_DN37816_c3_g1	0.000	0.000	0.000	0.000	0.000	1.077	0.000	0.000	0.000	0.000
TRINITY_DN378170_c1_g1	0.000	0.000	0.000	0.972	0.000	0.000	0.000	0.000	0.000	0.000
TRINITY_DN378174_c0_g2	0.000	0.000	0.000	0.000	0.000	0.000	0.000	0.000	0.000	0.000
TRINITY_DN378174_c1_g1	0.000	0.000	0.000	0.435	0.000	0.000	0.000	0.000	0.266	0.000
TRINITY_DN378174_c1_g2	0.000	0.000	0.000	0.000	1.402	0.000	0.000	0.000	0.000	0.000
TRINITY_DN378174_c1_g3	0.000	0.000	0.000	0.283	0.919	0.000	0.000	0.000	0.000	0.000
TRINITY_DN378174_c2_g1	0.000	0.000	0.000	0.000	0.000	0.000	0.000	0.000	0.526	0.000
TRINITY_DN378174_c4_g1	0.000	0.000	0.000	0.000	0.000	0.000	0.000	0.000	0.000	0.000
TRINITY_DN378174_c5_g1	0.000	0.000	0.000	0.000	0.000	0.000	0.000	0.000	0.000	0.000
TRINITY_DN378174_c6_g1	0.000	0.000	0.000	0.000	0.000	0.000	0.000	1.485	0.477	0.000
TRINITY_DN378174_c7_g1	0.000	0.000	0.000	0.000	0.000	0.000	0.000	0.000	0.000	0.000
TRINITY_DN378175_c0_g1	0.000	0.000	0.000	0.369	0.832	0.000	3.956	0.000	0.955	0.000
TRINITY_DN378175_c1_g1	0.000	0.000	0.469	0.468	0.261	0.713	0.000	0.000	0.301	1.302
TRINITY_DN378175_c1_g2	0.000	0.000	0.000	0.000	0.000	0.000	0.000	0.000	0.000	0.000
TRINITY_DN378175_c4_g1	0.000	0.000	0.000	0.843	0.000	0.000	0.000	0.000	0.000	0.000
TRINITY_DN378176_c0_g1	0.000	0.000	0.474	0.000	0.610	0.280	0.515	0.000	0.076	1.620
TRINITY_DN378178_c0_g1	0.000	0.000	0.000	0.000	0.000	0.000	0.000	0.000	0.000	0.000
TRINITY_DN378179_c0_g1	0.000	0.000	0.000	0.000	0.000	0.000	0.000	0.000	0.000	0.000
TRINITY_DN37817_c0_g3	0.000	2.629	1.717	0.000	0.000	2.664	0.000	0.000	0.414	0.000
TRINITY_DN37817_c0_g4	0.000	0.000	0.000	0.000	0.000	0.000	0.000	0.000	0.000	0.000
TRINITY_DN37817_c1_g2	0.000	0.000	0.000	0.000	0.410	0.000	0.000	0.827	1.154	0.000
TRINITY_DN37817_c4_g1	0.000	4.944	0.000	0.000	0.000	0.000	0.000	0.000	0.531	0.000
TRINITY_DN378180_c0_g1	0.000	0.000	0.000	0.675	0.000	0.000	0.000	0.000	0.000	0.000
TRINITY_DN378181_c0_g1	0.000	0.000	0.000	0.000	0.000	0.000	0.000	0.000	0.000	0.000
TRINITY_DN378181_c0_g2	0.000	0.000	0.000	0.528	0.000	0.000	0.000	0.000	0.000	0.000
TRINITY_DN378186_c0_g1	0.000	0.000	0.242	0.266	0.000	0.000	0.000	0.000	0.000	0.000
TRINITY_DN378187_c0_g1	0.000	0.486	0.000	0.173	0.089	0.000	0.000	0.000	0.000	0.000
TRINITY_DN378188_c0_g1	0.000	0.000	0.000	0.266	0.000	0.000	0.000	0.000	0.000	0.000
TRINITY_DN378188_c0_g2	0.000	0.000	0.000	0.000	0.000	0.000	0.000	0.912	0.000	0.000
TRINITY_DN378188_c2_g1	0.000	0.000	0.000	0.000	0.000	0.000	0.000	0.000	0.485	0.000
TRINITY_DN378188_c3_g1	0.000	0.000	0.000	0.000	0.000	0.000	0.000	0.000	0.557	0.000
TRINITY_DN378189_c0_g1	0.000	0.000	0.000	0.000	0.198	0.000	0.000	0.000	0.000	0.000
TRINITY_DN378189_c1_g1	0.000	0.000	0.000	0.000	0.286	0.000	0.000	0.000	0.169	0.000
TRINITY_DN378189_c2_g1	0.000	0.000	1.151	0.419	0.751	0.583	0.000	0.000	0.191	0.000
TRINITY_DN37818_c0_g1	0.000	0.000	0.190	0.000	0.000	0.000	0.000	0.000	0.000	0.000
TRINITY_DN37818_c1_g1	0.000	0.000	0.000	0.000	1.579	0.000	0.000	0.000	0.000	0.000
TRINITY_DN37818_c1_g2	0.000	0.000	0.000	0.000	1.943	0.000	0.000	0.000	0.379	0.000
TRINITY_DN37818_c2_g1	0.000	0.327	0.292	0.058	0.485	0.000	0.000	0.000	0.430	0.000
TRINITY_DN37818_c2_g2	0.000	0.445	0.000	0.000	0.000	0.000	0.000	0.000	0.000	0.000
TRINITY_DN37818_c4_g1	0.000	0.000	0.000	0.000	0.000	0.000	1.473	0.000	0.180	0.000
TRINITY_DN37818_c5_g1	0.000	0.000	0.000	0.000	1.744	0.000	0.000	0.000	0.000	0.000
TRINITY_DN378191_c0_g1	0.000	1.830	0.299	0.325	0.000	0.000	0.000	0.000	0.098	0.000
TRINITY_DN378192_c0_g1	0.000	0.000	1.314	0.000	0.000	0.000	0.000	0.000	0.000	0.000
TRINITY_DN378192_c1_g1	0.000	0.000	0.000	0.000	0.000	0.000	0.000	2.295	0.731	0.000
TRINITY_DN378193_c0_g1	4.661	0.000	0.000	1.289	0.000	0.000	1.060	0.000	0.129	0.000
TRINITY_DN378193_c1_g1	0.000	0.000	0.000	0.116	0.000	0.000	0.000	0.000	0.000	0.000
TRINITY_DN378193_c3_g1	0.000	0.000	0.000	0.000	0.000	0.000	0.000	0.000	0.000	0.000
TRINITY_DN378193_c4_g1	0.000	0.000	0.000	0.471	1.847	1.360	2.332	0.000	0.903	0.000
TRINITY_DN378193_c6_g1	0.000	0.000	0.000	0.000	0.243	0.000	0.000	0.000	0.190	0.000
TRINITY_DN378193_c7_g1	0.000	0.000	0.000	0.000	0.000	0.000	0.000	0.000	0.000	0.000
TRINITY_DN378196_c0_g1	0.000	0.000	0.000	0.021	0.000	0.000	0.000	0.000	0.000	0.000
TRINITY_DN378196_c1_g1	0.000	0.000	0.000	0.000	0.000	0.000	0.000	0.000	0.000	0.000
TRINITY_DN378197_c1_g1	0.000	0.000	0.000	0.000	0.000	0.000	0.000	0.000	0.000	0.000
TRINITY_DN378198_c0_g1	0.000	0.000	0.000	0.000	0.168	0.000	0.000	0.000	0.000	0.000
TRINITY_DN378199_c0_g1	2.592	0.667	0.869	0.711	2.328	2.349	0.585	1.033	1.083	0.000
TRINITY_DN378199_c1_g1	0.000	0.000	0.000	0.000	0.000	0.000	0.000	0.000	0.000	0.000
TRINITY_DN378199_c2_g1	0.000	0.000	0.658	0.000	0.000	0.000	0.000	0.000	0.000	0.000
TRINITY_DN378199_c3_g1	0.000	0.000	0.000	0.000	0.000	0.000	0.000	0.000	0.000	0.000
TRINITY_DN378199_c4_g1	0.000	0.000	0.000	0.000	0.780	0.000	0.000	0.000	0.460	0.000
TRINITY_DN3781_c0_g1	12.860	52.681	32.597	45.643	39.850	64.382	55.991	44.465	68.423	74.682
TRINITY_DN3781_c17_g1	0.000	8.322	7.502	2.308	4.518	10.444	4.371	4.001	4.530	3.594
TRINITY_DN3781_c1_g1	0.000	0.000	0.000	0.000	0.000	0.000	0.000	0.000	0.000	0.000
TRINITY_DN3781_c1_g2	0.000	0.000	0.000	0.629	0.000	0.000	0.000	2.417	0.910	0.000
TRINITY_DN3781_c1_g3	0.000	1.039	0.683	0.364	1.507	2.095	3.597	1.376	0.442	0.000
TRINITY_DN3781_c2_g1	0.000	0.000	0.000	0.000	0.000	0.000	0.000	0.000	0.000	0.000
TRINITY_DN3781_c3_g1	0.000	0.000	0.000	0.000	0.000	0.000	0.000	0.000	0.346	0.000
TRINITY_DN3781_c3_g2	0.000	0.000	0.000	0.000	0.000	0.000	0.000	0.000	0.000	0.000
TRINITY_DN3781_c3_g3	0.000	0.000	0.000	1.182	1.167	0.000	0.000	0.000	0.240	0.000
TRINITY_DN3781_c5_g1	0.000	0.000	0.000	0.000	0.000	0.000	0.000	0.000	0.000	0.000
TRINITY_DN3781_c9_g1	0.000	0.000	0.000	0.000	0.000	0.000	0.000	0.000	0.000	0.000
TRINITY_DN378200_c0_g1	0.000	0.000	0.000	0.000	0.000	0.000	0.000	0.000	0.000	0.000
TRINITY_DN378200_c1_g1	0.000	0.000	0.000	0.122	0.000	0.000	0.000	0.000	0.000	0.000
TRINITY_DN378201_c0_g1	0.000	0.000	0.000	0.000	0.526	0.000	0.596	0.000	0.000	0.000
TRINITY_DN378202_c0_g1	0.000	0.000	0.000	0.000	0.000	0.000	0.000	0.000	0.000	0.000
TRINITY_DN378202_c0_g2	0.000	0.000	0.000	0.000	0.000	0.000	0.000	0.000	0.000	0.000
TRINITY_DN378202_c0_g3	0.000	0.000	0.000	0.000	0.000	0.000	0.000	1.021	0.000	0.000
TRINITY_DN378202_c0_g4	0.000	0.000	0.000	0.000	0.000	0.000	0.000	0.000	0.000	0.000
TRINITY_DN378203_c0_g1	0.000	0.000	0.000	0.000	0.000	0.000	0.000	0.000	0.000	0.000
TRINITY_DN378203_c0_g2	0.000	0.000	0.000	0.000	0.832	0.000	0.000	0.000	0.244	0.000
TRINITY_DN378204_c0_g1	0.000	0.000	0.000	0.425	0.000	0.000	0.000	1.449	0.000	0.000
TRINITY_DN378205_c2_g1	0.000	1.349	0.000	0.000	0.979	0.000	0.000	0.000	0.000	0.000
TRINITY_DN378205_c2_g3	0.000	0.000	3.605	0.000	1.352	0.000	0.000	0.000	0.792	0.000
TRINITY_DN378205_c2_g4	0.000	0.000	0.000	0.000	0.000	0.000	0.000	0.000	0.000	0.000
TRINITY_DN378205_c4_g1	0.000	0.000	0.000	0.351	0.000	0.000	0.000	0.000	0.000	0.000
TRINITY_DN378205_c6_g1	0.000	2.999	0.000	0.351	0.362	0.000	1.730	0.000	0.213	0.000
TRINITY_DN378205_c8_g1	0.000	0.000	0.000	0.333	0.000	0.000	0.000	0.000	0.263	0.000
TRINITY_DN378206_c0_g1	0.000	0.000	0.000	0.000	0.000	0.000	0.000	0.000	0.000	0.000
TRINITY_DN378206_c0_g2	0.000	0.000	0.000	0.208	0.000	0.000	0.000	0.000	0.063	0.000
TRINITY_DN37820_c0_g2	0.000	1.725	1.405	3.164	2.883	1.709	1.211	1.869	2.004	7.697
TRINITY_DN378211_c0_g1	0.000	0.000	0.000	0.000	0.000	0.000	0.000	0.000	0.000	0.000
TRINITY_DN378212_c0_g1	0.000	0.000	0.000	0.172	0.703	0.000	0.851	0.000	0.508	0.000
TRINITY_DN378213_c0_g1	0.000	0.000	0.000	0.000	0.000	0.000	0.000	0.000	0.064	0.000
TRINITY_DN378214_c0_g1	0.000	0.000	0.000	0.354	0.040	0.000	1.746	1.335	0.000	0.000
TRINITY_DN378214_c0_g2	0.000	3.779	0.000	0.000	2.154	0.000	0.000	0.000	0.643	0.000
TRINITY_DN378215_c0_g1	0.846	1.809	0.000	0.200	0.117	0.418	0.750	0.000	0.000	0.790
TRINITY_DN378215_c0_g2	0.000	0.000	0.000	0.000	0.000	0.000	0.000	0.000	0.000	0.000
TRINITY_DN378215_c0_g3	0.000	0.000	0.000	0.000	0.000	0.000	0.000	0.000	0.000	0.000
TRINITY_DN378215_c0_g4	0.000	0.000	0.000	0.064	0.000	0.000	0.000	0.703	0.264	0.000
TRINITY_DN378215_c2_g1	0.000	0.000	0.000	0.000	2.834	0.000	0.000	0.000	0.000	0.000
TRINITY_DN378215_c3_g1	0.000	0.000	0.000	0.000	0.000	0.000	3.726	0.000	0.000	0.000
TRINITY_DN378215_c4_g1	0.000	0.000	1.031	0.000	1.151	0.000	0.000	0.000	0.000	0.000
TRINITY_DN378216_c0_g1	0.000	1.797	0.000	0.000	0.000	0.000	0.000	0.000	0.128	0.000
TRINITY_DN378217_c0_g1	0.000	0.000	0.000	0.000	0.000	0.000	0.000	0.000	0.000	4.088
TRINITY_DN37821_c0_g1	0.000	0.000	0.000	0.748	0.000	0.000	0.000	0.000	0.458	0.000
TRINITY_DN37821_c1_g1	0.000	0.000	1.254	2.866	3.683	2.888	3.313	3.071	1.367	6.904
TRINITY_DN37821_c2_g1	0.000	0.000	0.000	0.000	0.000	0.000	0.000	0.000	0.000	0.000
TRINITY_DN378220_c0_g1	0.000	0.000	0.000	0.000	0.140	0.000	0.000	0.000	0.249	0.000
TRINITY_DN378220_c1_g1	0.000	0.000	0.000	0.220	0.000	1.809	2.107	0.000	1.285	0.000
TRINITY_DN378220_c2_g1	0.000	0.378	0.797	0.310	0.845	0.951	0.000	1.582	0.919	0.000
TRINITY_DN378222_c3_g1	0.000	0.000	0.000	0.000	0.000	0.000	0.000	0.000	0.000	0.000
TRINITY_DN378223_c0_g1	0.000	0.000	1.184	0.000	0.000	1.834	0.000	0.000	0.000	0.000
TRINITY_DN378224_c0_g1	0.000	0.000	0.000	0.000	0.000	0.000	0.000	0.000	0.000	0.000
TRINITY_DN378225_c0_g1	0.000	0.000	0.000	0.000	0.000	0.000	0.000	0.000	0.000	9.611
TRINITY_DN378226_c0_g1	0.000	0.000	0.000	0.000	0.318	0.000	0.000	0.589	0.471	0.000
TRINITY_DN378228_c0_g1	0.000	0.000	0.000	0.000	0.000	0.000	0.000	0.000	0.000	0.000
TRINITY_DN378228_c1_g1	0.000	0.000	0.000	0.180	0.000	0.000	0.000	0.000	0.000	0.000
TRINITY_DN378229_c1_g1	0.000	0.000	0.000	0.000	0.000	0.000	0.000	0.000	0.000	0.000
TRINITY_DN37822_c0_g1	0.000	0.000	0.000	0.287	0.000	0.402	0.000	0.000	0.000	0.000
TRINITY_DN37822_c0_g2	0.000	0.000	0.438	0.000	0.116	0.000	0.000	0.000	0.362	0.000
TRINITY_DN37822_c1_g1	0.000	0.000	0.000	0.000	0.000	0.000	0.000	0.000	0.000	0.000
TRINITY_DN37822_c1_g2	0.000	10.011	16.116	5.500	8.755	14.646	14.203	11.636	13.372	25.988
TRINITY_DN37822_c2_g1	0.000	0.000	0.000	0.000	0.000	0.000	0.000	0.000	0.000	0.000
TRINITY_DN37822_c7_g1	0.000	0.000	0.751	0.000	0.000	0.000	0.000	0.000	0.487	0.000
TRINITY_DN37822_c8_g1	0.000	1.310	0.285	0.155	0.000	0.870	0.000	1.173	0.094	0.000
TRINITY_DN378231_c0_g1	0.000	0.000	0.000	0.000	0.000	0.000	0.000	0.000	0.000	0.000
TRINITY_DN378232_c0_g1	0.000	0.000	0.000	0.584	0.841	1.166	0.000	0.000	0.340	0.000
TRINITY_DN378232_c0_g2	0.000	0.000	0.000	0.911	0.000	0.000	0.000	0.000	0.000	0.000
TRINITY_DN378233_c0_g1	0.000	0.000	0.000	0.000	0.000	0.000	0.000	0.000	0.000	0.000
TRINITY_DN378234_c1_g1	0.000	0.000	0.000	0.000	0.000	0.000	0.000	0.000	0.000	0.000
TRINITY_DN378235_c0_g1	0.000	1.433	0.470	0.000	0.777	0.000	2.499	0.000	0.153	0.000
TRINITY_DN378236_c0_g1	0.000	0.000	0.000	0.000	0.000	0.000	0.000	0.000	0.000	0.000
TRINITY_DN378236_c0_g2	0.000	0.000	0.000	0.000	0.000	0.000	0.000	0.000	0.000	0.000
TRINITY_DN378238_c0_g1	0.000	0.000	0.000	0.000	0.000	0.000	0.000	0.000	0.000	0.000
TRINITY_DN378239_c0_g1	0.000	0.159	0.206	0.113	0.464	0.000	0.000	0.000	0.207	0.000
TRINITY_DN37823_c0_g1	0.000	2.312	0.000	2.851	1.473	0.774	0.000	1.210	1.392	0.000
TRINITY_DN37823_c0_g3	0.000	2.517	1.229	2.350	0.687	0.312	2.211	0.428	0.679	0.000
TRINITY_DN37823_c0_g4	0.000	0.000	0.000	1.460	0.000	0.000	0.000	0.000	0.000	0.000
TRINITY_DN37823_c0_g6	0.000	0.716	1.880	0.000	1.553	0.000	0.000	0.000	0.763	0.000
TRINITY_DN37823_c2_g1	0.000	0.000	0.000	0.000	0.000	1.249	0.000	0.000	0.000	0.000
TRINITY_DN378240_c0_g1	0.000	0.000	0.000	0.000	0.000	0.000	0.000	0.000	0.000	0.000
TRINITY_DN378242_c0_g1	0.000	0.000	0.000	0.000	0.000	0.000	0.674	0.000	0.000	0.000
TRINITY_DN378244_c0_g1	0.000	0.000	0.000	0.082	0.000	0.000	0.000	0.000	0.105	0.000
TRINITY_DN378244_c1_g1	0.000	0.000	0.164	0.511	0.092	0.000	0.285	0.000	0.199	0.920
TRINITY_DN378245_c0_g1	0.000	0.104	0.196	0.093	0.064	0.000	0.277	0.141	0.008	0.000
TRINITY_DN378245_c1_g1	0.000	0.000	0.000	0.000	0.000	0.000	0.000	0.000	0.000	0.000
TRINITY_DN378246_c0_g1	0.000	0.000	0.000	0.965	0.000	1.394	0.000	0.000	0.000	0.000
TRINITY_DN378246_c0_g2	0.000	0.000	0.000	0.000	0.000	0.000	0.000	0.000	0.000	0.000
TRINITY_DN378247_c0_g1	0.000	0.000	0.000	0.000	0.000	0.000	0.000	0.000	0.000	0.000
TRINITY_DN378247_c0_g2	0.000	0.000	0.000	0.000	0.000	0.000	6.217	0.000	0.774	0.000
TRINITY_DN378247_c0_g3	0.000	0.000	0.000	0.291	1.382	0.000	0.000	0.000	0.088	0.000
TRINITY_DN378247_c0_g4	0.000	0.000	0.000	2.561	0.489	0.000	0.000	0.000	0.000	0.000
TRINITY_DN378248_c0_g1	0.000	0.000	0.000	0.000	0.000	0.000	0.000	0.000	0.000	0.000
TRINITY_DN37824_c0_g1	0.000	0.000	0.000	0.000	0.000	0.000	0.000	0.000	0.000	0.000
TRINITY_DN37824_c0_g2	0.000	0.000	0.000	0.000	0.000	0.000	0.000	0.000	0.000	0.000
TRINITY_DN37824_c1_g1	0.000	0.000	0.000	0.000	0.000	0.000	8.459	0.000	0.000	0.000
TRINITY_DN378250_c0_g1	0.000	0.000	0.000	0.000	0.000	0.000	0.000	0.000	0.112	0.000
TRINITY_DN378251_c0_g1	5.508	1.433	0.470	0.253	0.518	0.000	0.000	0.000	0.153	0.000
TRINITY_DN378252_c0_g1	0.000	0.000	0.303	0.334	0.000	0.167	0.206	0.000	0.153	0.000
TRINITY_DN378252_c0_g2	0.000	0.131	0.000	0.000	0.289	0.199	0.000	0.000	0.000	0.000
TRINITY_DN378252_c1_g1	0.000	0.000	0.301	0.000	0.000	0.459	0.000	0.618	0.197	0.000
TRINITY_DN378252_c3_g1	0.000	0.000	0.000	0.000	0.000	0.000	0.000	0.000	0.000	0.000
TRINITY_DN378252_c4_g1	0.000	0.000	0.000	0.000	0.000	0.000	0.000	0.000	0.629	0.000
TRINITY_DN378254_c1_g1	0.000	0.000	0.000	0.000	0.000	0.000	0.000	0.000	0.000	0.000
TRINITY_DN378254_c1_g2	0.000	0.000	0.000	0.000	0.000	0.000	0.000	0.000	0.572	0.000
TRINITY_DN378254_c1_g3	0.000	2.224	0.000	0.000	0.000	0.000	0.000	0.000	0.000	0.000
TRINITY_DN378254_c2_g1	0.000	0.000	3.503	0.000	0.000	3.617	0.000	0.000	0.533	0.000
TRINITY_DN378254_c3_g1	0.000	0.000	0.000	0.000	0.000	0.000	0.000	0.000	0.000	0.000
TRINITY_DN378254_c4_g1	0.000	0.000	2.955	0.000	0.000	2.287	0.000	0.000	0.485	0.000
TRINITY_DN378254_c5_g1	0.000	0.000	0.000	0.169	0.345	0.000	0.000	0.000	0.000	0.000
TRINITY_DN378254_c6_g1	0.000	0.000	0.000	0.905	1.910	0.000	0.000	3.538	0.000	0.000
TRINITY_DN378254_c7_g1	0.000	2.453	0.000	0.857	0.000	0.000	0.000	0.000	0.000	0.000
TRINITY_DN378254_c8_g1	0.000	0.000	0.000	0.000	0.000	0.000	0.000	0.000	0.000	0.000
TRINITY_DN378254_c9_g1	0.000	1.553	0.000	0.000	0.000	0.000	0.000	0.000	0.000	0.000
TRINITY_DN378256_c1_g1	0.000	0.000	0.000	0.191	0.000	0.000	0.000	0.000	0.000	0.000
TRINITY_DN378257_c0_g1	0.000	0.000	0.000	0.000	0.000	0.000	0.000	0.000	0.419	0.000
TRINITY_DN378259_c1_g1	0.000	1.697	0.000	0.000	0.000	0.000	0.000	0.723	0.388	0.000
TRINITY_DN378259_c3_g1	0.000	1.230	0.825	1.070	1.100	0.846	0.402	1.043	2.100	0.850
TRINITY_DN378259_c3_g2	0.000	0.000	1.310	0.000	0.000	1.106	0.788	0.924	0.552	0.000
TRINITY_DN378259_c3_g3	0.000	0.000	0.000	0.000	0.000	0.000	0.000	0.000	0.000	0.000
TRINITY_DN378259_c5_g1	0.000	0.000	0.000	0.000	0.000	0.000	0.000	0.000	0.000	0.000
TRINITY_DN37825_c0_g1	0.000	0.000	0.000	0.000	0.000	0.000	0.000	0.000	0.000	0.000
TRINITY_DN378262_c0_g1	0.000	0.000	0.000	0.000	0.000	0.646	0.000	0.000	0.137	0.000
TRINITY_DN378262_c0_g2	0.000	0.000	0.000	0.000	0.000	0.000	0.000	0.000	0.000	0.000
TRINITY_DN378262_c1_g1	0.000	0.493	0.000	0.176	0.059	0.000	0.217	0.000	0.035	0.000
TRINITY_DN378262_c1_g2	0.000	0.000	0.000	0.000	0.000	0.000	0.000	0.000	0.000	0.000
TRINITY_DN378262_c2_g1	0.000	0.000	0.000	0.000	0.000	0.000	0.000	0.000	0.000	0.000
TRINITY_DN378262_c3_g1	0.000	0.000	0.000	0.000	0.000	0.000	0.000	0.000	0.000	0.000
TRINITY_DN378262_c5_g1	0.000	0.000	0.000	0.000	0.000	0.000	0.000	0.000	0.000	0.000
TRINITY_DN378262_c5_g2	0.000	0.000	0.000	0.000	0.000	0.000	0.000	0.000	0.000	0.000
TRINITY_DN378262_c6_g1	0.000	0.192	0.374	0.274	0.703	0.379	0.000	0.265	0.752	0.000
TRINITY_DN378262_c7_g1	0.000	0.000	0.189	0.000	0.000	0.000	0.669	0.000	0.125	0.000
TRINITY_DN378262_c8_g1	0.000	0.000	0.000	0.000	0.000	0.000	0.000	0.000	0.000	0.000
TRINITY_DN378262_c9_g1	0.000	0.000	0.000	0.000	0.000	0.000	0.000	0.000	0.000	0.000
TRINITY_DN378263_c0_g1	0.000	0.000	0.000	0.000	0.385	0.000	0.000	0.000	0.676	0.000
TRINITY_DN378264_c0_g1	0.000	0.137	0.178	0.000	0.251	0.000	0.000	0.381	0.209	0.000
TRINITY_DN378264_c0_g2	0.000	0.308	0.401	0.329	0.533	0.000	0.000	1.258	0.266	0.000
TRINITY_DN378265_c0_g1	0.000	2.334	0.000	0.000	0.000	0.000	0.000	0.000	1.497	0.000
TRINITY_DN378265_c1_g1	0.000	0.000	0.000	0.000	0.000	0.000	0.000	0.000	0.000	0.000
TRINITY_DN378265_c1_g2	0.000	0.000	0.000	0.000	0.000	0.000	0.000	0.000	0.000	0.000
TRINITY_DN378266_c0_g1	0.000	0.000	0.000	0.205	0.210	2.320	1.014	0.000	0.371	0.000
TRINITY_DN378266_c1_g1	0.000	0.000	1.072	0.000	0.589	0.000	1.421	0.000	0.000	0.000
TRINITY_DN378266_c2_g1	0.000	0.000	0.000	0.000	0.000	0.000	0.000	0.000	0.000	0.000
TRINITY_DN378266_c3_g1	0.000	0.000	0.000	0.000	0.000	0.000	0.000	0.000	0.462	0.000
TRINITY_DN378267_c0_g1	0.000	0.000	0.000	0.000	0.000	0.000	0.000	0.000	0.000	0.000
TRINITY_DN378268_c0_g2	0.000	0.000	0.728	0.000	0.000	0.000	0.000	0.000	0.000	0.000
TRINITY_DN378268_c1_g1	0.000	0.000	0.000	0.000	1.945	0.000	0.000	0.000	0.000	0.000
TRINITY_DN378268_c1_g2	0.000	0.000	0.000	0.327	0.000	0.000	0.000	0.000	0.197	0.000
TRINITY_DN378268_c4_g1	0.000	2.707	0.000	0.000	0.000	0.000	0.000	0.000	0.000	0.000
TRINITY_DN37826_c0_g1	2.034	2.383	2.919	1.262	2.719	1.419	1.269	1.517	1.918	2.531
TRINITY_DN37826_c0_g2	0.000	0.000	0.000	0.000	0.000	0.000	0.000	0.000	0.000	0.000
TRINITY_DN37826_c1_g1	0.000	0.000	0.000	0.000	0.000	0.000	0.000	0.000	0.000	0.000
TRINITY_DN37826_c2_g1	0.000	0.000	0.000	0.000	0.000	0.000	0.000	0.000	0.218	0.000
TRINITY_DN378270_c0_g1	0.000	4.626	0.000	0.467	0.000	0.000	0.000	0.000	1.126	0.000
TRINITY_DN378271_c0_g1	0.000	0.593	2.087	0.000	0.499	0.000	0.000	0.000	0.228	0.000
TRINITY_DN378272_c0_g1	0.000	0.000	0.666	0.000	0.000	0.000	0.000	0.000	0.000	0.000
TRINITY_DN378272_c3_g1	0.000	0.000	1.668	0.000	0.000	0.000	0.000	0.000	0.000	0.000
TRINITY_DN378274_c0_g1	0.000	0.000	0.000	1.543	0.317	0.000	0.000	0.000	0.560	0.000
TRINITY_DN378274_c0_g3	0.000	0.000	1.335	0.000	0.000	0.509	1.787	0.000	0.327	0.000
TRINITY_DN378274_c0_g4	0.000	0.000	0.000	0.000	0.000	0.000	0.000	0.000	0.000	0.000
TRINITY_DN378274_c1_g1	0.000	0.000	0.000	0.288	0.294	0.000	0.712	0.000	0.087	0.000
TRINITY_DN378274_c2_g1	0.000	0.000	0.000	0.000	0.000	0.000	0.000	0.000	0.526	0.000
TRINITY_DN378277_c0_g1	0.000	0.000	0.000	0.000	0.000	0.000	0.000	0.000	0.000	0.000
TRINITY_DN378278_c0_g2	0.000	0.000	0.193	0.029	0.119	0.000	0.000	0.000	0.230	0.301
TRINITY_DN378278_c1_g1	0.000	0.000	0.000	0.000	0.000	0.000	0.000	0.000	0.000	0.000
TRINITY_DN378278_c2_g1	0.000	0.000	0.511	0.213	0.000	0.242	0.000	0.000	0.252	0.000
TRINITY_DN378278_c4_g1	0.000	0.000	0.000	0.000	0.000	0.000	0.000	0.000	0.000	0.000
TRINITY_DN378278_c6_g1	0.000	0.000	0.834	0.000	0.000	0.637	0.000	0.844	0.000	0.000
TRINITY_DN378279_c0_g1	0.000	0.000	0.000	0.699	0.360	0.000	0.000	0.000	0.000	0.000
TRINITY_DN37827_c0_g1	10.412	0.000	3.475	0.738	0.000	0.000	0.000	0.000	0.352	0.000
TRINITY_DN37827_c1_g2	0.000	0.000	2.696	1.743	4.558	4.164	0.000	0.000	2.556	14.813
TRINITY_DN37827_c5_g1	0.000	0.000	0.000	0.000	0.000	0.000	0.000	0.000	0.000	0.000
TRINITY_DN378280_c0_g1	0.000	0.000	0.000	0.000	0.000	0.000	0.000	0.000	0.000	0.000
TRINITY_DN378280_c0_g2	0.000	0.000	0.000	0.000	1.816	0.000	2.652	0.000	0.328	0.000
TRINITY_DN378280_c0_g3	0.000	0.000	0.000	0.754	0.000	0.000	0.000	2.914	0.000	0.000
TRINITY_DN378280_c0_g4	0.000	0.000	0.000	0.000	0.000	1.722	0.000	0.000	0.000	0.000
TRINITY_DN378281_c0_g1	0.000	0.000	0.000	0.000	0.000	0.000	0.000	0.000	0.087	0.000
TRINITY_DN378282_c0_g1	0.000	0.000	0.000	0.000	0.000	0.000	0.000	0.000	0.000	0.000
TRINITY_DN378283_c0_g2	0.000	0.000	1.404	0.000	0.194	1.608	0.000	0.716	0.802	0.000
TRINITY_DN378283_c1_g1	0.000	0.000	0.421	0.149	0.158	0.426	0.000	0.000	0.248	0.000
TRINITY_DN378283_c2_g1	0.000	0.359	0.000	0.639	0.261	0.000	0.000	0.486	0.309	0.000
TRINITY_DN378283_c3_g1	0.000	0.000	0.084	0.327	0.000	0.177	0.000	0.000	0.087	0.481
TRINITY_DN378283_c4_g1	0.000	0.000	0.378	0.150	0.000	0.000	0.000	0.000	0.000	0.000
TRINITY_DN378283_c6_g1	0.000	0.000	0.239	0.000	0.000	0.000	0.000	0.000	0.237	0.000
TRINITY_DN378283_c8_g1	0.000	0.000	0.000	0.000	0.000	0.000	0.000	2.543	0.000	0.000
TRINITY_DN378284_c0_g1	0.000	0.000	0.000	0.000	0.000	0.777	0.000	0.000	1.114	0.000
TRINITY_DN378284_c0_g2	0.000	0.000	0.000	0.000	0.000	0.000	0.000	0.000	0.000	0.000
TRINITY_DN378284_c0_g3	0.000	0.000	0.000	0.000	0.000	0.000	0.000	0.000	0.000	0.000
TRINITY_DN378284_c2_g1	0.000	0.000	0.000	0.000	0.000	0.000	0.000	0.000	0.000	0.000
TRINITY_DN378286_c0_g1	0.000	0.000	0.000	0.000	0.159	0.436	0.769	0.000	0.000	0.000
TRINITY_DN378286_c0_g2	0.000	0.000	0.000	0.000	0.000	0.000	0.000	2.417	0.769	0.000
TRINITY_DN378286_c1_g1	0.000	0.000	0.000	0.000	0.000	0.000	0.000	0.000	0.030	0.000
TRINITY_DN378286_c2_g1	0.000	0.000	0.000	0.000	0.000	2.381	0.000	0.000	0.000	0.000
TRINITY_DN378286_c3_g2	0.000	0.000	0.000	0.000	0.000	1.166	0.000	0.000	0.246	0.000
TRINITY_DN378286_c5_g1	1.195	0.000	1.175	0.394	0.498	0.149	0.532	1.887	0.393	1.115
TRINITY_DN378286_c6_g1	0.000	0.000	0.000	0.000	0.000	0.000	0.000	0.000	0.000	0.000
TRINITY_DN378286_c7_g1	0.000	0.000	0.000	0.000	0.000	0.000	0.000	0.000	0.000	0.000
TRINITY_DN378286_c8_g1	0.000	0.000	0.000	0.358	0.000	0.000	0.000	0.000	0.217	0.000
TRINITY_DN378286_c9_g1	0.000	0.000	0.000	0.000	0.928	0.000	0.000	0.000	0.000	0.000
TRINITY_DN378287_c0_g1	0.000	0.000	0.000	0.895	0.000	0.000	0.000	0.000	0.000	0.000
TRINITY_DN378287_c1_g1	0.000	0.000	0.000	1.874	0.000	0.000	0.000	0.000	0.000	0.000
TRINITY_DN378288_c0_g1	0.000	0.000	0.000	0.000	0.000	1.926	0.000	0.000	0.821	0.000
TRINITY_DN378288_c0_g2	0.000	0.000	0.000	0.000	1.184	0.000	0.000	0.000	0.000	0.000
TRINITY_DN378288_c0_g3	0.000	0.000	0.000	0.000	0.000	0.000	0.000	0.000	0.000	0.000
TRINITY_DN378288_c0_g4	0.000	0.000	0.000	0.000	1.304	0.000	0.000	0.000	0.382	0.000
TRINITY_DN378288_c0_g5	0.000	0.000	0.000	0.000	0.000	0.000	2.798	0.000	0.000	0.000
TRINITY_DN378289_c0_g1	0.000	0.000	0.808	0.000	0.000	0.000	6.394	0.000	0.000	0.000
TRINITY_DN37828_c0_g1	0.000	0.000	0.000	2.245	0.000	2.068	0.000	0.000	0.000	0.000
TRINITY_DN37828_c5_g1	0.000	0.000	0.000	0.000	0.000	0.000	0.000	0.000	0.025	0.000
TRINITY_DN378290_c0_g2	0.000	0.000	0.000	0.000	0.000	0.000	0.000	0.000	0.000	0.000
TRINITY_DN378290_c1_g1	0.000	0.000	0.000	0.000	0.000	0.000	0.000	0.000	0.000	0.000
TRINITY_DN378292_c0_g1	0.000	0.000	0.000	0.000	1.103	6.134	0.000	1.341	0.215	0.000
TRINITY_DN378293_c0_g1	0.000	0.000	1.476	0.000	0.000	0.563	0.986	0.000	0.000	0.000
TRINITY_DN378293_c0_g2	0.000	0.145	0.094	0.155	0.000	0.000	0.256	0.202	0.253	1.072
TRINITY_DN378294_c0_g1	0.000	0.000	0.000	0.000	0.262	0.000	0.000	0.000	0.000	0.000
TRINITY_DN378295_c0_g1	0.000	0.000	0.000	0.000	0.000	0.000	0.000	0.000	0.121	0.000
TRINITY_DN378295_c1_g1	0.000	0.000	0.000	0.000	0.000	0.000	0.000	0.000	0.118	0.000
TRINITY_DN378296_c0_g1	2.399	5.846	7.211	5.691	2.688	3.960	3.785	2.930	3.121	0.000
TRINITY_DN378296_c3_g1	0.000	0.000	0.000	0.000	0.000	2.628	0.000	1.738	0.000	0.000
TRINITY_DN378296_c4_g1	0.000	0.000	0.500	0.000	0.000	0.000	0.000	0.000	0.000	0.000
TRINITY_DN378296_c5_g1	0.000	1.421	0.000	0.168	0.000	0.000	0.000	0.000	0.000	0.000
TRINITY_DN378296_c7_g1	0.000	0.000	0.000	0.000	0.000	0.000	0.000	0.000	0.000	0.000
TRINITY_DN378296_c8_g1	0.000	0.000	0.000	0.000	0.000	0.000	0.000	0.000	0.000	0.000
TRINITY_DN378297_c1_g1	0.000	0.000	0.000	0.000	0.000	0.000	0.000	0.000	0.000	0.000
TRINITY_DN378297_c4_g1	0.000	0.000	0.000	0.275	0.000	0.000	0.000	0.000	0.332	0.000
TRINITY_DN378298_c0_g1	0.000	0.175	0.906	0.124	0.192	0.000	0.307	0.242	0.038	0.000
TRINITY_DN378298_c0_g2	0.000	1.749	0.000	0.000	0.000	0.000	0.000	0.000	0.000	0.000
TRINITY_DN378299_c0_g1	0.000	0.000	1.572	0.843	0.000	0.000	4.137	0.000	0.000	0.000
TRINITY_DN378299_c0_g2	0.000	0.000	0.000	0.000	0.000	0.000	0.000	0.000	0.000	0.000
TRINITY_DN378299_c1_g1	0.000	0.000	0.000	0.000	0.000	2.134	0.000	0.000	0.000	0.000
TRINITY_DN378299_c2_g1	0.000	2.065	1.335	1.439	1.507	0.000	0.000	0.000	0.881	0.000
TRINITY_DN37829_c0_g1	4.300	22.327	22.417	15.156	22.658	21.802	22.320	11.219	24.510	12.262
TRINITY_DN3782_c0_g1	0.000	0.000	0.000	0.000	0.000	2.205	0.000	2.960	0.000	0.000
TRINITY_DN3782_c0_g3	1.684	2.815	3.961	1.657	4.139	2.346	1.364	3.356	2.544	2.882
TRINITY_DN3782_c0_g4	1.150	0.000	0.316	0.050	0.344	0.000	0.175	0.197	0.399	0.000
TRINITY_DN3782_c0_g5	0.000	0.000	0.000	0.237	0.000	0.165	0.000	0.226	0.344	0.000
TRINITY_DN3782_c0_g7	0.000	0.000	0.000	0.000	0.000	0.000	0.000	0.000	0.000	0.000
TRINITY_DN3782_c1_g1	0.000	0.000	0.000	0.000	0.000	0.000	0.000	0.000	0.222	1.245
TRINITY_DN3782_c2_g1	0.000	0.000	0.000	0.000	0.000	0.000	0.000	0.000	0.000	0.000
TRINITY_DN3782_c2_g2	0.000	0.000	0.000	0.000	0.000	0.000	0.000	0.000	0.390	0.000
TRINITY_DN3782_c4_g1	0.000	0.000	0.272	0.000	0.676	2.077	0.000	0.561	0.624	0.000
TRINITY_DN3782_c5_g1	0.000	0.000	1.463	0.000	0.000	7.813	0.000	0.000	0.000	0.000
TRINITY_DN3782_c6_g1	0.000	0.000	0.000	0.000	0.000	0.000	0.000	3.337	0.526	0.000
TRINITY_DN378300_c1_g1	0.000	0.000	0.000	0.000	0.000	0.000	0.000	0.000	0.000	0.000
TRINITY_DN378300_c2_g1	0.000	0.000	0.000	0.000	0.000	0.000	0.000	0.000	0.000	0.000
TRINITY_DN378300_c3_g1	0.000	0.000	0.000	0.000	0.000	0.000	0.000	0.000	0.000	0.000
TRINITY_DN378301_c1_g1	0.000	1.805	0.000	0.000	0.327	0.000	0.000	1.196	0.385	0.000
TRINITY_DN378302_c0_g1	0.000	0.000	0.000	0.000	0.000	0.000	0.000	0.000	0.000	0.000
TRINITY_DN378304_c0_g1	0.000	0.000	0.000	0.000	1.644	0.000	0.000	0.000	0.000	0.000
TRINITY_DN378304_c2_g1	0.000	0.000	0.000	0.000	0.000	0.000	0.000	0.000	0.000	0.000
TRINITY_DN378305_c0_g1	0.000	0.000	6.928	0.000	0.000	0.000	0.000	0.000	0.000	0.000
TRINITY_DN378306_c0_g1	0.000	0.000	0.000	0.000	0.362	0.000	0.000	0.000	0.000	0.000
TRINITY_DN378306_c1_g1	0.000	0.000	0.000	0.741	0.779	2.134	0.000	0.000	0.454	0.000
TRINITY_DN378306_c1_g2	4.245	0.000	0.000	0.236	0.200	1.103	0.000	0.000	0.000	0.000
TRINITY_DN378306_c2_g1	0.000	0.000	0.000	0.862	0.000	0.000	0.000	0.000	0.000	0.000
TRINITY_DN378306_c4_g1	0.000	0.000	0.000	0.000	0.000	0.000	0.000	0.000	0.205	0.000
TRINITY_DN37830_c1_g1	1.337	1.185	1.511	1.010	0.558	0.833	0.000	0.469	1.135	3.120
TRINITY_DN37830_c4_g1	0.000	0.000	0.000	0.000	0.530	0.000	5.026	0.000	0.000	0.000
TRINITY_DN378310_c0_g1	0.000	0.000	0.000	0.000	0.000	0.000	0.000	0.000	0.315	0.000
TRINITY_DN378311_c0_g1	0.000	0.000	0.000	0.000	0.000	0.000	0.000	0.000	0.000	0.000
TRINITY_DN378312_c0_g1	0.000	0.000	0.777	0.210	0.000	0.000	0.000	0.000	0.126	0.000
TRINITY_DN378313_c0_g1	0.000	0.000	0.000	0.000	0.459	0.000	0.000	0.000	0.269	0.000
TRINITY_DN378313_c0_g2	0.000	0.000	0.000	0.000	0.000	0.000	0.000	0.000	0.000	0.000
TRINITY_DN378313_c1_g1	0.000	0.000	0.000	0.000	0.000	0.000	0.000	0.000	0.000	0.000
TRINITY_DN378314_c1_g1	0.000	0.000	0.000	0.000	0.609	0.000	0.000	2.081	0.000	0.000
TRINITY_DN378314_c2_g1	0.000	0.000	0.000	0.000	0.000	0.000	0.000	0.000	0.000	0.000
TRINITY_DN378315_c0_g1	0.000	0.688	0.753	0.299	0.205	0.363	0.373	0.985	0.257	0.000
TRINITY_DN378315_c2_g1	0.000	0.000	0.000	0.405	0.037	0.000	0.000	0.228	0.424	0.000
TRINITY_DN378315_c4_g1	0.000	0.000	0.000	0.000	0.000	0.000	0.000	0.000	0.000	0.000
TRINITY_DN378316_c0_g1	0.000	0.000	0.000	0.000	0.000	0.000	0.000	0.000	0.000	0.000
TRINITY_DN378317_c0_g1	0.000	0.000	0.670	0.182	0.742	0.511	0.896	0.000	0.109	1.843
TRINITY_DN378319_c0_g1	0.000	0.000	0.000	0.000	0.000	0.000	0.000	0.000	0.000	0.000
TRINITY_DN378319_c0_g2	0.000	0.000	0.000	0.308	0.000	0.427	0.000	0.000	0.232	0.000
TRINITY_DN37831_c0_g1	0.000	0.000	0.000	0.000	0.000	0.000	0.000	0.000	0.000	0.000
TRINITY_DN37831_c0_g2	0.000	0.000	0.000	0.000	0.000	0.000	0.000	0.000	0.000	0.000
TRINITY_DN37831_c1_g2	0.000	0.000	0.000	0.000	0.550	0.000	0.000	0.000	0.000	0.000
TRINITY_DN37831_c2_g1	0.000	0.000	0.000	0.746	0.773	0.000	0.000	0.000	0.021	0.000
TRINITY_DN37831_c2_g2	0.000	0.819	0.000	0.000	0.000	0.000	0.000	0.000	0.000	0.000
TRINITY_DN37831_c2_g3	6.052	0.000	0.000	0.000	0.000	0.000	0.000	0.000	0.000	0.000
TRINITY_DN37831_c2_g4	0.000	0.000	0.000	0.000	0.520	0.000	0.000	0.000	0.000	0.000
TRINITY_DN37831_c2_g5	0.000	0.000	0.000	0.331	0.000	0.000	0.000	0.000	0.000	0.000
TRINITY_DN37831_c2_g6	0.000	0.000	0.000	0.000	0.000	0.000	0.000	0.000	0.000	0.000
TRINITY_DN37831_c2_g7	0.000	0.000	0.000	0.000	0.000	0.000	0.000	0.000	0.000	0.000
TRINITY_DN37831_c2_g8	0.000	0.000	0.000	0.000	0.686	0.000	0.000	0.000	0.000	0.000
TRINITY_DN378321_c0_g1	0.000	0.351	1.371	0.374	1.147	0.000	0.616	0.000	0.188	0.000
TRINITY_DN378322_c0_g1	0.000	0.000	0.000	0.000	0.000	0.000	0.000	0.000	0.000	0.000
TRINITY_DN378322_c0_g2	0.000	0.000	0.000	0.000	1.532	0.000	0.000	0.000	0.000	0.000
TRINITY_DN378322_c8_g1	0.000	0.000	0.000	0.000	0.000	0.000	1.880	0.000	0.000	0.000
TRINITY_DN378324_c0_g1	0.000	0.000	0.000	0.000	0.000	0.000	0.000	0.887	0.343	0.000
TRINITY_DN378325_c0_g1	0.000	0.000	0.000	0.000	0.000	0.000	0.000	0.000	0.102	0.000
TRINITY_DN378325_c3_g1	0.000	0.000	0.000	0.742	1.923	0.000	0.000	0.000	0.225	0.000
TRINITY_DN378325_c4_g1	0.000	0.000	0.344	0.187	0.000	0.000	0.000	0.000	0.000	1.893
TRINITY_DN378325_c6_g1	0.000	0.000	0.000	0.000	0.000	0.000	0.000	0.000	0.324	0.000
TRINITY_DN378325_c8_g1	0.000	0.000	0.000	0.000	0.000	0.000	0.000	0.000	0.000	0.000
TRINITY_DN378326_c0_g1	3.321	0.000	0.000	0.000	0.000	0.000	0.000	0.000	0.092	0.000
TRINITY_DN378326_c1_g1	0.000	0.000	0.000	0.000	0.000	0.000	0.000	0.000	0.469	0.000
TRINITY_DN378327_c0_g1	0.000	0.000	0.000	0.000	0.000	0.000	0.000	1.165	0.000	0.000
TRINITY_DN37832_c0_g1	0.000	0.000	0.000	0.000	0.624	0.000	0.000	0.000	0.227	2.067
TRINITY_DN378330_c0_g1	0.000	0.000	0.000	0.000	0.000	0.000	0.000	0.000	0.000	0.000
TRINITY_DN378330_c0_g2	0.000	0.000	0.000	0.000	0.000	0.000	0.000	0.000	0.000	0.000
TRINITY_DN378332_c0_g1	0.000	0.000	0.000	1.175	0.407	0.000	0.000	0.000	0.239	0.000
TRINITY_DN378334_c0_g1	0.000	0.000	0.000	0.340	0.000	0.000	0.000	0.000	0.553	0.000
TRINITY_DN378335_c0_g1	0.000	0.000	0.443	0.000	0.244	2.032	0.000	0.000	0.144	0.000
TRINITY_DN378336_c0_g1	0.000	0.000	0.000	0.000	0.000	0.000	0.000	0.000	0.000	0.000
TRINITY_DN378337_c0_g1	0.000	0.000	0.000	0.000	0.000	0.000	0.000	0.000	0.000	0.000
TRINITY_DN378337_c1_g1	0.000	0.000	0.000	0.000	0.000	0.000	0.000	0.000	0.000	0.000
TRINITY_DN378338_c0_g1	0.000	0.000	0.000	1.173	1.226	1.686	0.000	0.000	1.789	0.000
TRINITY_DN378338_c3_g1	18.537	11.541	1.479	271.885	0.000	0.000	1.399	0.000	0.258	32.367
TRINITY_DN378339_c0_g1	0.000	0.392	0.000	0.140	0.286	0.386	0.000	0.270	0.128	0.000
TRINITY_DN378339_c0_g2	0.000	0.000	0.000	0.000	0.000	0.000	0.000	0.000	0.000	0.000
TRINITY_DN378339_c1_g1	0.000	0.000	0.000	0.000	0.648	0.000	0.000	0.000	0.758	0.000
TRINITY_DN378339_c2_g1	0.000	0.000	0.000	0.000	0.000	0.000	0.634	0.000	0.000	0.000
TRINITY_DN37833_c0_g4	0.000	0.000	3.453	0.000	3.238	0.000	0.000	2.380	0.000	0.000
TRINITY_DN37833_c1_g2	0.000	0.000	0.000	0.000	0.000	0.000	4.336	0.000	0.000	0.000
TRINITY_DN37833_c2_g1	0.000	0.000	0.000	0.000	0.000	0.000	0.000	0.000	0.000	0.000
TRINITY_DN37833_c3_g2	0.000	0.000	3.311	0.671	0.457	0.632	0.000	0.000	1.726	0.000
TRINITY_DN37833_c4_g1	0.000	0.000	0.000	0.000	0.000	0.000	0.000	0.000	0.000	0.000
TRINITY_DN378340_c0_g1	0.000	0.000	0.000	0.577	0.785	0.000	0.000	0.000	0.308	0.000
TRINITY_DN378342_c1_g1	0.000	0.000	0.000	0.000	0.000	0.000	0.000	0.000	0.000	3.703
TRINITY_DN378343_c0_g1	0.000	0.000	0.000	0.000	0.141	0.000	0.000	0.378	0.113	0.000
TRINITY_DN378343_c1_g1	0.000	0.000	0.000	0.000	0.000	0.000	0.000	0.000	0.144	0.000
TRINITY_DN378343_c3_g1	0.000	0.000	0.333	0.091	0.654	0.253	0.000	0.351	0.166	0.000
TRINITY_DN378344_c0_g1	0.000	0.000	0.000	0.000	0.000	0.000	0.000	0.000	0.000	0.000
TRINITY_DN378346_c0_g1	0.000	0.298	0.388	0.320	0.000	0.000	0.524	0.000	0.000	0.000
TRINITY_DN378347_c0_g1	0.000	0.000	0.530	0.000	0.000	0.810	0.000	0.000	0.000	0.000
TRINITY_DN37834_c0_g1	0.000	1.458	0.554	0.353	0.969	1.697	0.236	1.762	0.714	0.235
TRINITY_DN37834_c2_g1	0.000	0.000	0.000	0.000	0.000	0.000	0.000	0.000	0.000	0.000
TRINITY_DN37834_c3_g1	0.000	1.971	2.551	0.000	2.157	1.970	0.000	7.554	1.580	0.000
TRINITY_DN378350_c0_g1	0.000	0.000	1.833	0.000	1.021	0.000	0.000	0.000	0.000	0.000
TRINITY_DN378351_c1_g1	0.000	0.000	0.000	0.000	0.000	0.000	0.000	0.000	0.000	4.375
TRINITY_DN378352_c0_g1	0.000	0.000	0.000	0.000	0.000	0.000	0.000	0.000	0.000	0.000
TRINITY_DN378352_c1_g1	0.000	0.000	0.000	0.455	0.000	0.000	0.000	0.000	0.557	0.000
TRINITY_DN378354_c0_g1	0.000	0.000	0.000	0.000	0.000	0.000	0.000	0.000	0.433	0.000
TRINITY_DN378355_c1_g1	0.000	0.000	0.000	0.000	0.000	0.000	0.000	0.000	0.187	0.000
TRINITY_DN378356_c0_g2	0.000	0.000	0.975	0.578	0.000	0.000	0.000	0.505	0.000	0.000
TRINITY_DN378357_c0_g1	0.000	0.000	0.000	0.000	0.000	0.000	0.000	0.000	0.000	0.000
TRINITY_DN378357_c3_g2	0.000	0.728	1.431	0.257	0.000	0.730	0.000	0.000	0.427	0.000
TRINITY_DN378359_c0_g1	0.000	0.000	0.000	0.000	0.000	0.000	0.000	0.000	0.000	0.000
TRINITY_DN378359_c2_g1	0.000	0.000	0.000	0.000	0.448	0.000	0.000	0.000	0.263	0.000
TRINITY_DN37835_c0_g1	0.000	0.000	0.000	0.000	0.000	0.000	0.000	0.000	0.000	0.000
TRINITY_DN37835_c0_g2	0.000	0.000	0.339	0.112	0.269	0.206	0.000	0.146	0.069	0.000
TRINITY_DN378360_c0_g1	0.000	0.000	0.000	0.000	0.000	0.000	0.000	0.000	0.000	0.000
TRINITY_DN378361_c0_g1	0.000	0.706	0.000	0.000	0.765	0.000	0.000	0.935	0.000	0.000
TRINITY_DN378361_c1_g1	0.000	1.453	0.000	1.008	0.000	0.000	0.000	0.000	0.000	0.000
TRINITY_DN378362_c0_g1	0.000	1.406	0.000	0.000	0.000	0.000	0.000	0.000	0.000	0.000
TRINITY_DN378362_c1_g1	0.000	0.000	0.000	0.000	0.000	0.000	0.000	0.000	0.000	0.000
TRINITY_DN378363_c0_g1	0.000	0.000	0.000	0.732	0.187	0.000	0.000	0.000	0.000	0.000
TRINITY_DN378363_c1_g1	0.000	0.000	0.000	0.000	0.000	0.000	0.000	0.000	0.265	0.000
TRINITY_DN378364_c1_g1	0.000	4.829	3.144	0.000	0.000	0.000	0.000	0.000	0.000	0.000
TRINITY_DN378364_c4_g1	0.000	0.854	0.000	0.301	0.000	0.000	0.000	0.000	0.000	0.000
TRINITY_DN378364_c5_g1	0.000	0.000	0.000	0.607	0.000	0.000	0.000	0.000	0.000	0.000
TRINITY_DN378364_c7_g1	0.000	0.000	0.000	0.725	0.000	0.000	0.000	0.000	0.000	0.000
TRINITY_DN378364_c8_g1	0.000	0.000	0.000	0.000	0.000	0.000	0.000	0.000	0.000	0.000
TRINITY_DN378365_c0_g1	0.000	0.116	0.075	0.042	0.214	0.000	0.000	0.000	0.076	0.432
TRINITY_DN378366_c1_g1	0.000	0.000	0.109	0.056	0.123	0.000	0.000	0.000	0.103	0.000
TRINITY_DN378366_c3_g1	0.000	0.000	0.000	0.000	0.000	0.000	0.000	0.000	0.000	0.000
TRINITY_DN378367_c0_g2	0.000	0.000	0.000	0.000	0.000	0.000	0.000	0.000	0.000	0.000
TRINITY_DN378369_c1_g1	0.000	0.000	0.000	0.000	0.000	0.000	0.000	0.000	0.000	0.000
TRINITY_DN378369_c2_g1	0.000	1.837	0.000	0.000	0.000	0.000	1.597	0.000	0.000	0.000
TRINITY_DN37836_c0_g1	0.000	1.701	0.737	0.204	0.553	0.186	0.665	0.261	0.288	0.000
TRINITY_DN37836_c1_g1	0.000	0.000	0.000	0.246	0.000	0.000	1.746	0.000	0.000	0.000
TRINITY_DN37836_c2_g2	0.000	0.000	0.000	0.000	0.000	0.000	0.000	2.070	0.330	0.000
TRINITY_DN37836_c3_g1	0.000	0.945	0.000	0.000	0.342	0.000	0.000	0.000	0.000	0.000
TRINITY_DN37836_c3_g2	0.000	0.000	0.000	0.000	0.000	0.000	0.000	0.000	0.000	0.000
TRINITY_DN37836_c4_g1	0.000	3.087	0.402	0.000	0.000	0.000	0.539	0.000	0.199	0.000
TRINITY_DN37836_c5_g1	0.000	0.000	0.000	0.000	0.000	0.000	0.000	0.000	0.000	0.000
TRINITY_DN378370_c0_g1	0.000	0.000	0.000	0.211	0.000	0.000	0.000	0.000	0.254	0.000
TRINITY_DN378372_c0_g1	0.000	0.000	0.000	0.000	0.000	0.000	0.000	0.000	0.000	0.000
TRINITY_DN378373_c1_g1	0.000	0.000	0.000	0.000	0.104	0.000	0.000	0.000	0.000	0.000
TRINITY_DN378374_c0_g1	0.000	0.000	0.000	0.122	0.000	0.000	0.000	0.000	0.295	1.243
TRINITY_DN378375_c0_g1	0.000	0.000	0.000	0.000	0.000	0.000	0.000	0.000	0.242	0.000
TRINITY_DN378375_c1_g1	0.000	0.000	0.000	0.000	0.000	0.000	0.000	0.000	0.000	0.000
TRINITY_DN378375_c2_g1	0.000	0.000	0.000	0.000	0.000	0.000	0.000	0.000	0.000	0.000
TRINITY_DN378375_c3_g2	0.000	0.000	1.502	0.000	0.416	0.000	1.978	0.000	0.000	0.000
TRINITY_DN378377_c0_g1	0.000	0.000	0.000	0.000	0.000	0.000	0.000	0.000	0.000	0.000
TRINITY_DN378378_c0_g1	0.000	0.000	0.000	1.239	0.000	1.192	0.000	0.000	1.258	0.000
TRINITY_DN378378_c0_g2	0.000	0.000	0.000	0.000	0.462	0.000	0.000	0.000	0.000	0.000
TRINITY_DN378379_c0_g1	0.000	0.000	0.000	0.202	0.000	0.000	0.000	0.760	0.122	0.000
TRINITY_DN37837_c0_g1	0.000	0.000	0.000	0.000	0.000	0.774	0.000	0.000	0.000	0.000
TRINITY_DN37837_c0_g2	0.000	0.000	0.000	0.000	0.000	0.000	0.000	0.000	0.000	0.000
TRINITY_DN37837_c0_g3	0.000	0.537	0.699	0.478	0.392	0.531	1.889	0.735	0.756	0.981
TRINITY_DN37837_c1_g1	0.000	0.000	1.290	0.000	1.150	1.476	0.000	0.000	0.633	0.000
TRINITY_DN37837_c2_g1	0.000	0.000	0.000	0.000	0.000	0.000	0.000	0.000	0.969	0.000
TRINITY_DN378380_c0_g1	3.771	0.000	0.000	0.174	0.000	0.000	0.000	0.655	0.314	0.000
TRINITY_DN378381_c0_g1	0.000	0.316	0.412	0.900	0.691	0.627	0.000	0.000	0.205	0.000
TRINITY_DN378382_c0_g1	0.000	0.000	0.109	0.000	0.000	0.000	0.000	0.000	0.036	0.000
TRINITY_DN378382_c0_g2	5.706	0.000	0.000	0.000	0.000	2.231	0.000	1.511	0.000	0.000
TRINITY_DN378382_c0_g3	0.000	0.000	0.000	0.000	0.000	0.000	0.000	0.000	0.000	0.000
TRINITY_DN378382_c0_g5	0.000	0.000	0.000	0.000	0.000	0.000	0.000	0.000	0.000	0.000
TRINITY_DN378382_c1_g1	0.000	0.000	0.000	0.000	0.000	0.000	0.000	0.000	0.000	0.000
TRINITY_DN378382_c4_g1	0.000	0.000	0.000	0.000	0.000	0.000	0.000	0.000	0.000	0.000
TRINITY_DN378382_c5_g1	0.000	0.000	0.000	0.000	0.000	0.000	0.000	0.000	0.670	0.000
TRINITY_DN378382_c6_g1	0.000	0.000	0.000	0.000	0.000	0.000	0.000	0.000	0.000	0.000
TRINITY_DN378383_c0_g1	0.000	0.000	0.656	0.351	0.000	0.000	0.000	0.000	0.000	0.000
TRINITY_DN378384_c1_g1	0.000	0.000	0.000	0.000	0.000	0.000	0.000	0.000	0.000	0.000
TRINITY_DN378384_c2_g1	0.000	0.000	0.000	0.000	0.000	0.000	0.000	0.000	0.000	9.422
TRINITY_DN378384_c3_g1	0.000	0.000	1.655	0.000	0.000	0.000	0.000	0.000	0.546	0.000
TRINITY_DN378384_c5_g1	0.000	0.000	0.000	0.000	0.074	0.000	2.890	0.000	0.000	0.000
TRINITY_DN378384_c6_g1	0.000	0.000	0.000	0.000	0.000	5.836	1.444	1.099	0.353	0.000
TRINITY_DN378384_c7_g1	0.000	0.000	0.000	0.000	1.393	1.283	0.000	0.000	0.000	0.000
TRINITY_DN378385_c0_g1	0.000	0.000	2.124	1.139	0.000	0.000	0.000	0.000	1.044	0.000
TRINITY_DN378385_c1_g1	0.000	0.000	0.000	0.000	0.000	0.000	0.000	0.000	0.000	0.000
TRINITY_DN378385_c1_g2	0.000	0.000	0.000	0.000	0.420	0.000	0.000	0.000	0.246	0.000
TRINITY_DN378388_c0_g1	0.000	0.000	0.000	0.000	0.000	0.000	0.000	0.000	0.000	0.000
TRINITY_DN378389_c0_g1	0.000	0.000	0.000	0.000	0.000	0.000	0.000	0.000	0.000	0.000
TRINITY_DN378389_c1_g1	0.000	0.000	0.000	0.000	0.000	0.000	0.000	0.000	0.000	0.000
TRINITY_DN37838_c0_g1	0.000	0.082	0.000	0.117	0.120	0.080	0.000	0.000	0.150	0.000
TRINITY_DN37838_c0_g3	0.000	0.000	0.000	0.637	0.000	0.000	0.000	0.000	0.000	0.000
TRINITY_DN37838_c1_g3	0.000	1.019	0.000	0.598	0.093	0.317	0.652	0.000	0.355	0.000
TRINITY_DN37838_c2_g1	0.000	0.000	0.000	0.246	0.000	0.000	0.000	0.000	0.592	0.000
TRINITY_DN37838_c4_g1	0.000	0.000	0.000	0.000	0.000	0.000	0.000	0.000	0.000	0.000
TRINITY_DN37838_c5_g1	0.000	0.000	0.000	0.000	0.000	1.353	0.000	0.000	0.287	0.000
TRINITY_DN378390_c0_g1	0.000	0.000	0.000	0.000	0.719	0.000	0.000	0.000	0.000	0.000
TRINITY_DN378390_c1_g1	0.000	0.000	0.000	0.000	0.000	0.000	0.000	0.000	0.000	0.000
TRINITY_DN378390_c1_g2	0.000	0.000	1.264	0.000	0.713	0.000	0.000	0.000	0.417	0.000
TRINITY_DN378390_c3_g1	0.000	0.000	0.000	0.000	0.000	1.171	0.000	0.000	0.000	0.000
TRINITY_DN378390_c4_g1	0.000	0.000	0.000	0.388	0.000	0.000	0.000	0.000	0.000	0.000
TRINITY_DN378390_c6_g1	0.000	0.000	0.000	0.000	0.000	0.000	0.000	0.000	0.000	0.000
TRINITY_DN378390_c8_g1	0.000	0.000	0.000	0.675	0.000	0.000	0.000	0.000	0.000	0.000
TRINITY_DN378391_c0_g1	0.000	0.000	0.000	0.000	0.000	0.000	0.000	0.000	0.000	0.000
TRINITY_DN378393_c0_g1	0.000	0.000	0.000	0.000	0.667	0.000	0.000	0.000	0.000	0.000
TRINITY_DN378393_c2_g1	0.000	0.000	0.000	0.000	0.000	0.000	0.000	0.000	0.000	0.000
TRINITY_DN378394_c0_g1	0.000	0.000	0.000	0.000	0.000	0.000	0.000	0.000	0.384	0.000
TRINITY_DN378394_c1_g1	0.000	0.000	0.000	0.000	0.000	0.000	0.000	0.000	0.000	0.000
TRINITY_DN378395_c0_g1	0.000	0.000	0.000	0.000	3.232	0.000	0.000	0.000	0.000	0.000
TRINITY_DN378395_c1_g1	0.000	0.000	0.000	0.000	0.000	0.000	0.000	0.809	0.130	0.000
TRINITY_DN378395_c2_g1	0.000	0.000	0.000	0.000	0.000	0.000	0.000	0.000	0.000	0.000
TRINITY_DN378395_c3_g1	0.000	0.000	0.000	0.000	0.000	0.000	0.000	0.000	0.000	0.000
TRINITY_DN378395_c4_g1	0.000	0.144	0.187	0.000	0.634	0.425	0.000	0.200	0.220	1.065
TRINITY_DN378395_c7_g1	0.000	0.000	0.000	0.000	0.000	0.000	0.000	0.000	0.874	0.000
TRINITY_DN378398_c0_g1	0.000	0.000	0.329	0.358	0.182	0.502	0.881	1.344	0.323	0.000
TRINITY_DN378399_c0_g1	0.000	0.798	0.207	0.057	0.058	0.157	0.000	0.000	0.174	0.000
TRINITY_DN37839_c0_g1	0.000	0.000	1.304	0.000	0.000	0.000	0.000	0.000	0.437	0.000
TRINITY_DN3783_c0_g1	0.000	0.000	0.000	0.000	0.000	0.000	0.000	0.000	0.000	0.000
TRINITY_DN3783_c0_g3	0.000	0.963	1.079	0.145	0.149	0.541	0.000	0.313	0.330	0.000
TRINITY_DN3783_c1_g1	0.000	2.224	0.000	2.321	0.000	6.673	3.566	2.988	0.000	0.000
TRINITY_DN3783_c2_g3	0.000	0.814	1.577	0.581	0.000	0.000	0.000	0.000	0.537	0.000
TRINITY_DN378400_c0_g1	0.000	2.317	0.000	0.000	0.000	1.166	0.000	0.000	0.985	0.000
TRINITY_DN378401_c0_g1	0.000	0.000	0.463	0.252	1.370	0.000	0.000	0.000	0.229	1.286
TRINITY_DN378402_c2_g1	0.000	0.000	0.000	0.645	0.000	5.579	0.000	0.000	0.000	0.000
TRINITY_DN378403_c0_g1	0.000	0.000	0.000	0.000	0.000	0.000	0.000	0.000	0.000	0.000
TRINITY_DN378405_c0_g1	0.000	0.000	1.015	0.333	0.227	0.309	0.000	0.000	0.135	0.000
TRINITY_DN378406_c0_g1	0.000	0.000	0.000	0.000	0.000	3.439	0.000	0.000	0.000	0.000
TRINITY_DN378406_c1_g1	0.000	0.000	2.100	0.746	0.387	0.000	0.000	1.409	0.000	0.000
TRINITY_DN378406_c2_g1	0.000	0.000	2.148	0.000	0.000	0.000	0.000	0.000	0.232	0.000
TRINITY_DN378407_c0_g1	0.000	0.000	0.000	2.594	0.000	0.000	0.000	0.000	0.000	0.000
TRINITY_DN378407_c0_g2	0.000	0.000	0.000	0.000	0.000	0.000	0.000	0.000	0.000	0.000
TRINITY_DN378407_c1_g1	0.000	0.000	0.000	0.000	0.000	0.767	0.000	0.000	0.000	0.000
TRINITY_DN378407_c5_g1	0.000	0.000	0.000	0.000	0.000	0.000	0.000	0.000	0.000	0.000
TRINITY_DN378408_c1_g1	0.000	0.429	0.000	0.000	0.000	0.000	0.000	0.000	0.276	0.000
TRINITY_DN378408_c2_g1	0.000	0.000	0.000	0.000	0.000	0.000	0.000	0.000	0.000	0.000
TRINITY_DN378409_c0_g1	0.000	0.105	0.000	0.075	0.000	0.104	0.000	0.000	0.000	0.000
TRINITY_DN37840_c2_g1	0.000	0.000	0.000	0.000	0.000	0.000	0.000	0.000	0.000	0.000
TRINITY_DN378410_c0_g1	0.000	0.000	0.000	0.000	0.000	0.000	0.000	0.000	0.000	0.000
TRINITY_DN378412_c0_g1	0.000	0.000	0.965	0.000	0.000	0.000	0.000	0.000	0.105	0.000
TRINITY_DN378412_c0_g2	0.000	2.353	0.000	0.000	0.000	0.000	0.000	0.000	0.000	0.000
TRINITY_DN378412_c1_g1	0.000	0.000	0.000	0.000	0.000	0.000	0.671	1.054	0.166	1.403
TRINITY_DN378412_c1_g2	0.000	0.547	0.356	0.097	0.897	0.811	0.000	0.000	0.000	0.000
TRINITY_DN378412_c2_g1	0.000	0.000	0.000	0.126	0.000	0.000	0.000	0.000	0.153	1.286
TRINITY_DN378412_c3_g1	0.000	0.000	0.000	0.000	0.000	0.000	2.121	1.613	0.129	0.000
TRINITY_DN378412_c5_g1	0.000	0.000	0.000	0.424	0.882	0.000	0.000	0.000	0.000	0.000
TRINITY_DN378412_c6_g1	0.000	0.000	0.000	0.000	0.000	0.000	0.000	0.000	0.000	0.000
TRINITY_DN378414_c0_g1	0.000	0.241	0.000	0.000	0.176	1.189	0.000	0.331	0.261	0.000
TRINITY_DN378414_c0_g2	0.000	0.000	0.000	0.000	0.284	0.000	0.000	0.000	0.094	0.000
TRINITY_DN378414_c1_g1	0.000	0.000	0.000	0.097	0.000	0.000	0.000	0.371	0.177	0.000
TRINITY_DN378414_c2_g1	0.000	0.256	0.221	0.498	0.118	0.275	0.000	0.000	0.105	0.000
TRINITY_DN378414_c2_g2	0.000	0.000	0.000	0.000	0.000	1.594	0.000	0.000	0.000	0.000
TRINITY_DN378414_c3_g1	0.000	0.000	0.000	0.000	0.000	0.000	0.000	0.000	0.000	0.000
TRINITY_DN378414_c4_g1	0.000	0.000	0.000	0.000	0.000	0.000	0.000	0.000	0.000	0.000
TRINITY_DN378416_c0_g1	0.000	1.435	0.000	0.000	0.209	0.000	0.000	0.000	0.000	0.000
TRINITY_DN378418_c0_g1	0.000	0.000	0.000	0.251	0.000	1.427	0.000	0.000	0.151	0.000
TRINITY_DN378418_c2_g1	0.000	0.000	0.000	0.000	0.000	0.000	0.000	0.000	0.000	0.000
TRINITY_DN378418_c3_g1	0.000	0.000	0.000	0.000	0.000	0.000	0.000	0.000	0.485	0.000
TRINITY_DN378419_c0_g1	0.000	0.000	0.000	0.000	0.000	0.000	0.000	0.000	0.000	0.000
TRINITY_DN37841_c0_g1	0.000	2.558	2.023	0.230	1.320	0.000	0.000	0.000	0.000	9.523
TRINITY_DN37841_c1_g1	0.000	0.403	0.525	0.745	0.185	2.114	0.000	0.000	1.360	6.713
TRINITY_DN378420_c0_g1	0.000	0.000	0.903	0.000	0.249	2.068	0.000	0.000	0.293	2.474
TRINITY_DN378420_c0_g2	0.000	0.996	0.000	0.000	0.000	0.000	0.000	0.000	0.000	0.000
TRINITY_DN378420_c3_g1	0.000	0.000	0.000	0.000	0.000	0.000	0.000	0.000	0.000	0.000
TRINITY_DN378420_c5_g1	0.000	0.000	0.000	0.000	0.130	0.355	0.000	0.000	0.000	0.000
TRINITY_DN378420_c7_g1	0.000	3.426	0.000	0.000	0.000	0.000	0.000	0.000	0.365	0.000
TRINITY_DN378420_c9_g1	0.000	0.000	0.000	0.000	0.000	0.000	0.000	0.000	0.000	0.000
TRINITY_DN378423_c1_g2	0.000	0.000	3.317	0.000	0.000	0.000	0.000	0.000	0.363	0.000
TRINITY_DN378423_c6_g1	0.000	0.000	0.000	0.000	0.000	0.000	0.000	0.000	0.000	0.000
TRINITY_DN378424_c0_g1	0.000	0.680	0.000	0.000	0.282	0.000	1.358	0.000	0.166	2.446
TRINITY_DN378424_c0_g2	0.000	1.049	1.371	0.558	0.000	0.000	0.000	0.000	0.000	0.000
TRINITY_DN378424_c3_g1	0.000	2.494	0.000	0.000	0.000	0.000	0.000	0.000	0.000	0.000
TRINITY_DN378424_c5_g1	0.000	0.000	0.000	0.000	0.000	0.000	0.000	0.000	0.000	0.000
TRINITY_DN378425_c0_g2	0.000	0.000	0.000	0.000	1.544	0.000	0.000	0.000	0.451	0.000
TRINITY_DN37842_c0_g1	0.000	0.106	0.354	0.388	1.906	1.256	0.639	0.251	0.514	0.000
TRINITY_DN37842_c0_g2	0.000	0.000	3.698	0.342	2.721	1.884	0.000	0.000	0.535	0.000
TRINITY_DN37842_c1_g1	0.000	0.965	0.398	0.000	0.457	0.000	0.889	0.000	0.905	1.828
TRINITY_DN37842_c5_g1	0.000	0.000	0.000	0.000	0.000	0.000	0.000	0.000	0.158	0.000
TRINITY_DN37842_c6_g1	0.000	0.000	0.000	0.000	0.000	0.000	0.000	0.000	0.000	0.000
TRINITY_DN378430_c0_g1	0.000	0.000	0.124	0.901	0.000	0.000	0.000	0.000	0.000	0.000
TRINITY_DN378432_c0_g1	0.000	0.000	1.004	0.182	0.000	1.022	0.000	1.367	0.109	0.000
TRINITY_DN378432_c0_g2	0.000	0.000	2.302	0.000	0.000	0.000	0.000	0.000	0.000	0.000
TRINITY_DN378432_c1_g1	0.000	0.000	0.000	0.000	0.357	0.000	0.000	0.000	0.210	0.000
TRINITY_DN378432_c2_g1	0.000	0.000	0.000	0.000	0.000	0.000	0.000	0.000	0.000	0.000
TRINITY_DN378432_c3_g1	0.000	0.000	0.000	0.000	0.000	0.000	0.000	0.000	0.881	0.000
TRINITY_DN378434_c0_g1	0.000	0.000	0.000	0.000	0.000	0.000	0.000	0.000	0.522	0.000
TRINITY_DN378434_c2_g1	0.000	0.000	0.000	0.000	0.000	0.000	0.000	0.000	0.000	0.000
TRINITY_DN378434_c3_g1	0.000	0.000	0.000	0.000	0.000	0.000	0.000	0.000	0.000	0.000
TRINITY_DN378436_c0_g1	0.000	0.000	6.472	0.000	0.000	0.000	0.000	0.000	0.000	0.000
TRINITY_DN378437_c0_g1	0.000	0.777	0.000	0.823	0.842	0.000	0.000	0.000	0.165	0.000
TRINITY_DN378438_c0_g1	0.000	0.000	0.000	0.000	0.000	0.458	0.000	0.000	0.000	0.000
TRINITY_DN378438_c0_g2	1.540	3.824	3.362	1.202	1.739	1.184	0.171	0.359	0.799	0.000
TRINITY_DN378438_c0_g3	0.000	0.000	0.423	0.000	0.024	0.000	1.127	0.000	0.012	0.000
TRINITY_DN378439_c0_g1	0.000	0.000	1.699	0.000	1.930	0.000	0.000	0.000	0.000	0.000
TRINITY_DN378439_c0_g3	0.000	0.000	1.246	0.000	0.000	0.000	0.000	0.000	0.000	0.000
TRINITY_DN378439_c2_g1	0.000	0.000	3.791	0.000	0.000	0.000	0.000	0.000	0.000	0.000
TRINITY_DN37843_c0_g1	0.000	0.000	0.000	0.000	0.000	0.000	0.000	0.000	0.000	0.000
TRINITY_DN37843_c1_g1	0.000	0.000	1.037	0.555	0.000	0.000	0.000	0.000	1.135	0.000
TRINITY_DN37843_c2_g1	0.000	0.000	0.000	0.000	0.000	0.000	0.000	0.716	0.000	0.000
TRINITY_DN37843_c2_g2	0.000	0.000	0.000	0.000	0.000	0.000	0.000	0.000	0.000	0.000
TRINITY_DN378441_c0_g1	0.000	0.000	0.000	0.000	1.893	1.734	0.000	0.000	0.000	0.000
TRINITY_DN378442_c0_g1	0.000	0.000	0.000	0.072	0.147	0.000	0.000	0.000	0.000	0.000
TRINITY_DN378442_c2_g1	0.000	0.000	1.172	0.000	0.000	0.000	3.096	0.000	0.000	0.000
TRINITY_DN378443_c0_g1	0.000	0.000	2.229	0.396	0.823	0.000	0.000	0.000	0.241	0.000
TRINITY_DN378443_c1_g1	0.000	0.000	0.000	0.507	0.000	0.000	0.000	0.000	0.000	0.000
TRINITY_DN378445_c0_g1	0.000	0.000	0.000	0.326	0.000	0.000	0.000	0.000	0.098	0.000
TRINITY_DN378446_c0_g1	0.000	0.000	0.000	0.000	0.000	0.000	0.000	0.000	0.000	0.000
TRINITY_DN378447_c0_g1	0.000	0.000	0.000	0.000	0.000	0.000	0.000	0.000	0.000	0.000
TRINITY_DN378449_c1_g1	0.000	0.000	0.000	0.000	0.457	0.000	0.000	0.000	0.135	0.000
TRINITY_DN37844_c0_g1	4.689	2.704	4.694	3.267	2.188	2.975	0.528	3.307	2.603	0.000
TRINITY_DN37844_c0_g5	0.000	0.363	1.886	1.230	1.661	0.716	0.639	0.753	0.277	2.674
TRINITY_DN37844_c4_g1	0.000	0.000	0.000	0.000	0.000	0.000	0.000	0.000	0.000	0.000
TRINITY_DN378450_c0_g1	0.000	0.000	0.000	2.448	0.000	1.755	0.000	0.000	0.000	0.000
TRINITY_DN378451_c0_g1	0.000	4.910	0.000	0.000	0.000	0.000	0.000	0.000	0.000	0.000
TRINITY_DN378452_c0_g1	0.000	0.000	0.000	1.842	0.000	0.000	0.000	0.000	0.000	0.000
TRINITY_DN378452_c1_g1	0.000	0.000	4.875	0.000	0.000	0.000	0.000	0.000	0.000	0.000
TRINITY_DN378453_c0_g1	0.000	0.000	0.000	0.267	0.000	0.000	0.000	0.000	0.000	0.000
TRINITY_DN378453_c0_g2	0.000	0.000	0.000	0.000	0.000	0.000	0.000	0.000	0.000	0.000
TRINITY_DN378453_c0_g3	0.000	0.000	0.292	0.000	0.000	0.000	0.000	0.000	0.096	0.000
TRINITY_DN378453_c1_g1	0.000	0.000	0.250	0.000	0.139	1.144	0.000	0.000	0.412	0.000
TRINITY_DN378453_c2_g1	0.000	0.000	0.000	0.000	0.000	0.000	0.000	0.000	0.182	0.000
TRINITY_DN378453_c2_g2	0.000	0.000	0.000	0.753	0.000	0.000	0.000	0.000	0.000	0.000
TRINITY_DN378453_c3_g1	0.000	0.000	0.000	0.000	0.798	0.000	0.000	0.000	0.000	0.000
TRINITY_DN378453_c4_g1	0.000	0.000	1.111	0.000	0.000	0.000	0.000	0.000	0.180	0.000
TRINITY_DN378453_c5_g1	0.000	0.000	0.000	0.000	0.000	0.000	0.000	0.000	0.000	0.000
TRINITY_DN378453_c6_g1	0.000	0.000	0.000	1.745	0.000	0.000	0.000	0.000	0.536	0.000
TRINITY_DN378453_c7_g1	0.000	0.000	0.000	0.000	0.000	0.000	0.000	0.000	0.000	0.000
TRINITY_DN378454_c0_g1	0.000	0.000	0.591	0.316	0.325	0.000	0.000	0.000	0.191	0.000
TRINITY_DN378454_c1_g1	0.000	0.000	0.000	0.341	0.000	0.000	0.000	0.000	0.000	0.000
TRINITY_DN378455_c0_g1	0.000	0.727	0.315	0.259	0.530	0.000	0.426	0.000	0.000	0.000
TRINITY_DN378455_c1_g1	0.000	0.000	1.465	0.000	0.000	0.000	0.000	0.000	0.000	0.000
TRINITY_DN378459_c0_g1	0.000	0.000	0.000	0.000	0.584	0.000	0.000	0.000	0.000	0.000
TRINITY_DN37845_c0_g1	0.000	0.000	2.908	1.026	0.187	0.278	0.000	0.768	0.427	0.000
TRINITY_DN37845_c0_g2	0.000	0.000	0.000	0.000	0.000	0.000	0.000	0.000	0.000	0.000
TRINITY_DN378460_c0_g1	0.000	0.000	0.000	1.207	0.631	0.000	0.000	0.000	0.000	0.000
TRINITY_DN378463_c0_g1	0.000	0.000	2.425	0.431	0.000	0.000	0.000	1.666	1.061	0.000
TRINITY_DN378463_c0_g2	0.000	0.000	0.000	0.000	0.000	0.000	0.000	0.000	0.000	3.828
TRINITY_DN378464_c1_g1	7.097	0.000	1.811	0.000	0.666	0.927	1.597	0.000	0.231	0.000
TRINITY_DN378464_c1_g4	0.000	0.000	0.000	0.000	0.000	0.000	0.000	0.000	0.368	0.000
TRINITY_DN378467_c0_g1	0.000	0.000	0.000	0.228	0.000	0.000	0.000	0.435	0.069	0.000
TRINITY_DN378469_c0_g1	0.000	0.000	0.000	0.000	0.904	0.000	0.000	0.000	0.485	0.000
TRINITY_DN37846_c0_g1	0.000	0.000	0.343	0.000	0.000	0.523	0.000	0.000	0.000	0.000
TRINITY_DN37846_c0_g2	0.000	0.000	0.000	0.000	0.000	0.000	0.000	0.000	0.153	0.000
TRINITY_DN37846_c0_g3	0.000	0.000	0.000	0.000	0.000	0.000	0.000	0.000	0.000	0.000
TRINITY_DN37846_c2_g1	0.000	0.000	0.000	0.299	0.000	0.000	0.000	0.000	0.000	0.000
TRINITY_DN378470_c0_g1	0.000	0.000	0.000	0.501	0.000	0.000	0.000	0.000	0.000	0.000
TRINITY_DN378470_c1_g1	0.000	0.000	0.000	0.000	0.000	0.000	0.000	0.000	0.989	0.000
TRINITY_DN378471_c0_g2	0.000	0.000	0.000	0.293	0.000	0.000	0.000	0.000	0.000	0.000
TRINITY_DN378471_c11_g1	0.000	0.000	0.000	0.921	0.000	0.000	0.000	0.000	0.000	0.000
TRINITY_DN378471_c1_g1	0.000	0.000	0.000	0.865	0.000	0.000	0.000	0.000	0.000	0.000
TRINITY_DN378471_c2_g1	0.000	0.000	1.998	1.098	0.000	0.000	0.000	0.000	2.864	0.000
TRINITY_DN378471_c4_g1	0.000	0.000	0.393	0.000	0.000	0.199	0.000	0.000	0.044	0.000
TRINITY_DN378471_c5_g1	0.000	0.000	0.000	0.000	0.677	0.000	0.000	0.000	0.000	3.372
TRINITY_DN378471_c7_g1	0.000	0.607	0.000	0.215	0.000	0.000	0.000	0.807	0.000	0.000
TRINITY_DN378471_c8_g1	0.000	0.000	0.000	0.311	0.000	0.000	0.000	0.000	0.000	0.000
TRINITY_DN378472_c0_g1	0.000	0.000	0.000	0.000	0.000	0.000	0.000	0.000	0.753	0.000
TRINITY_DN378474_c0_g1	0.000	0.000	0.000	0.000	0.542	1.505	0.000	0.000	0.159	0.000
TRINITY_DN378474_c1_g1	0.000	4.706	0.000	0.000	0.000	0.000	0.000	0.000	0.000	0.000
TRINITY_DN378475_c2_g1	0.000	0.000	0.000	0.000	0.000	0.000	0.000	0.000	0.348	0.000
TRINITY_DN378476_c0_g1	0.000	0.000	0.000	0.000	0.000	0.000	0.000	0.000	0.000	0.000
TRINITY_DN378478_c0_g1	0.000	0.491	0.000	0.175	0.060	0.161	0.000	0.454	0.178	0.603
TRINITY_DN378478_c0_g2	0.000	0.000	0.000	0.371	0.569	0.000	0.000	0.000	1.001	0.000
TRINITY_DN37847_c0_g1	0.000	0.000	0.000	0.000	0.000	0.000	0.000	0.000	0.000	0.000
TRINITY_DN37847_c0_g2	0.000	0.000	0.000	0.000	0.339	0.000	0.000	0.000	0.000	0.000
TRINITY_DN378480_c0_g1	0.000	0.000	0.000	0.000	0.000	0.000	0.000	0.000	0.000	0.000
TRINITY_DN378480_c1_g1	0.000	0.000	0.000	0.000	0.000	0.000	0.000	0.000	0.000	0.000
TRINITY_DN378481_c0_g1	0.000	0.000	0.000	0.115	0.474	0.159	0.000	0.000	0.071	0.597
TRINITY_DN378482_c0_g1	0.000	0.000	0.000	0.000	0.000	0.000	0.000	0.000	0.000	0.000
TRINITY_DN378485_c0_g1	0.000	0.000	0.000	0.000	0.000	0.000	0.000	0.000	0.400	2.531
TRINITY_DN378485_c0_g2	0.000	2.565	0.000	1.029	0.000	0.000	0.000	0.000	0.512	0.000
TRINITY_DN378485_c2_g1	0.000	0.000	0.000	0.000	0.000	0.000	0.000	0.000	0.000	6.622
TRINITY_DN378487_c0_g1	0.000	1.334	0.000	0.000	0.000	0.371	0.000	0.505	0.241	0.000
TRINITY_DN378488_c0_g1	0.000	0.751	0.243	0.935	0.548	1.294	0.659	0.259	0.489	0.689
TRINITY_DN378489_c0_g1	0.000	0.000	0.000	0.000	0.000	0.000	0.000	0.000	0.307	0.000
TRINITY_DN37848_c0_g1	0.000	0.000	0.000	0.000	0.000	0.000	0.000	0.000	0.000	0.000
TRINITY_DN37848_c0_g2	0.000	0.000	0.000	0.000	0.000	0.135	0.000	0.000	0.030	0.000
TRINITY_DN378490_c0_g1	0.000	0.000	0.000	0.000	0.000	0.000	0.000	0.000	0.000	0.000
TRINITY_DN378491_c0_g1	0.000	0.423	0.000	0.000	0.613	0.000	0.000	0.000	0.363	0.000
TRINITY_DN378491_c1_g1	0.000	0.000	0.000	0.000	0.000	0.000	0.000	0.000	0.000	0.000
TRINITY_DN378491_c2_g1	0.000	0.000	0.000	0.000	0.000	0.000	0.000	0.000	0.000	0.000
TRINITY_DN378493_c0_g1	0.000	0.000	0.000	0.000	0.000	0.000	0.000	0.000	0.000	0.000
TRINITY_DN378493_c1_g1	0.000	0.000	0.000	0.000	0.000	0.000	0.000	0.000	0.159	0.000
TRINITY_DN378494_c0_g1	0.000	0.000	0.000	0.000	0.000	0.000	0.000	0.000	0.000	0.000
TRINITY_DN378494_c1_g1	0.000	0.000	0.000	0.000	0.000	0.000	0.000	0.000	0.353	0.000
TRINITY_DN378495_c0_g2	0.000	0.000	0.000	1.364	0.000	1.314	2.255	5.213	0.000	0.000
TRINITY_DN378495_c1_g1	0.000	1.114	0.000	0.000	1.114	0.000	0.000	0.000	1.173	0.000
TRINITY_DN378495_c2_g1	0.000	0.000	0.000	0.000	0.229	1.269	0.000	0.000	0.945	0.000
TRINITY_DN378495_c3_g1	0.000	0.000	0.959	0.513	0.000	0.000	0.000	0.000	0.000	0.000
TRINITY_DN378496_c0_g1	0.000	0.000	0.000	0.000	0.000	0.000	0.000	0.000	0.000	0.000
TRINITY_DN378496_c0_g2	0.000	1.487	0.000	0.000	3.240	0.000	0.000	0.000	0.316	0.000
TRINITY_DN378496_c1_g1	0.000	0.000	1.615	0.437	0.223	0.000	0.000	0.000	0.131	0.000
TRINITY_DN378496_c1_g2	0.000	0.000	0.000	0.000	0.000	0.000	0.000	0.000	0.000	0.000
TRINITY_DN378497_c0_g1	0.000	0.000	0.000	0.000	0.000	0.000	0.000	0.000	0.000	0.000
TRINITY_DN378497_c0_g2	0.000	0.000	0.000	0.000	0.000	0.000	0.000	0.000	0.000	0.000
TRINITY_DN378497_c1_g1	0.000	0.000	0.751	0.800	0.570	0.000	0.000	1.517	0.000	0.000
TRINITY_DN378497_c1_g2	0.000	0.000	0.000	0.000	0.000	0.000	0.000	1.470	0.236	7.958
TRINITY_DN378497_c1_g3	0.000	0.000	0.000	0.000	0.919	0.000	0.000	0.000	0.000	0.000
TRINITY_DN378497_c2_g2	0.000	0.000	0.000	0.000	0.000	0.000	0.000	0.000	0.310	0.000
TRINITY_DN378497_c4_g1	0.000	0.000	0.000	0.000	0.000	0.000	0.000	0.000	0.000	0.000
TRINITY_DN378497_c5_g1	0.000	0.000	4.878	0.000	0.919	2.519	4.275	0.000	1.148	0.000
TRINITY_DN378497_c7_g1	0.000	0.000	0.000	0.000	0.772	0.000	3.613	0.000	0.000	0.000
TRINITY_DN378497_c8_g1	0.000	0.000	0.000	0.000	0.859	0.000	0.000	0.000	0.000	0.000
TRINITY_DN378498_c0_g1	0.000	0.000	0.000	0.000	0.000	0.000	0.000	0.000	0.000	0.000
TRINITY_DN378499_c0_g1	0.000	0.000	0.000	0.000	0.131	0.358	0.000	0.000	0.000	0.000
TRINITY_DN37849_c1_g1	0.000	0.000	3.791	0.000	0.000	0.000	0.000	0.000	0.417	0.000
TRINITY_DN37849_c2_g1	0.000	0.000	1.046	0.000	0.000	0.000	0.000	0.000	0.646	0.000
TRINITY_DN37849_c3_g1	0.000	0.000	0.000	0.220	0.000	0.000	0.000	0.000	0.000	0.000
TRINITY_DN37849_c3_g2	0.000	0.000	0.000	0.730	0.000	0.000	0.000	0.000	0.000	0.000
TRINITY_DN37849_c4_g1	0.000	0.000	0.000	0.000	0.000	0.000	0.000	0.000	0.000	0.000
TRINITY_DN3784_c0_g2	3.732	1.663	3.495	1.254	1.981	0.200	5.195	1.805	1.505	0.870
TRINITY_DN3784_c1_g1	0.000	0.645	0.837	0.228	0.000	0.000	0.000	0.000	1.301	0.000
TRINITY_DN3784_c1_g2	8.632	0.000	0.000	3.225	0.877	0.000	0.000	1.601	2.143	0.000
TRINITY_DN3784_c1_g3	2.911	0.884	0.979	1.468	1.772	1.864	1.342	0.507	0.968	0.000
TRINITY_DN3784_c4_g1	0.000	0.000	0.000	0.000	0.000	0.000	0.000	0.000	0.607	0.000
TRINITY_DN378500_c1_g1	12.097	0.000	0.000	0.000	1.115	0.000	0.000	0.000	0.000	0.000
TRINITY_DN378501_c0_g2	0.000	0.000	0.000	0.000	0.000	0.000	0.000	0.000	0.000	0.000
TRINITY_DN378501_c0_g3	0.000	1.745	0.000	0.000	0.000	0.000	0.000	0.000	0.000	0.000
TRINITY_DN378501_c0_g4	0.000	0.000	0.000	0.675	0.000	0.000	0.000	0.000	0.827	6.904
TRINITY_DN378501_c1_g1	0.000	0.000	0.000	0.000	0.000	0.000	0.000	0.000	0.000	0.000
TRINITY_DN378501_c2_g1	0.000	0.000	0.000	0.000	0.000	0.000	0.000	0.000	1.288	0.000
TRINITY_DN378501_c3_g1	0.000	1.899	0.000	0.668	0.687	0.000	1.646	1.254	0.360	0.000
TRINITY_DN378501_c6_g1	0.000	0.000	0.000	0.000	0.622	0.000	0.000	0.000	1.089	0.000
TRINITY_DN378501_c7_g1	0.000	0.000	0.000	0.000	0.000	0.000	0.000	0.000	0.000	0.000
TRINITY_DN378502_c1_g1	0.000	0.000	0.000	0.000	0.000	0.000	0.000	0.000	1.037	0.000
TRINITY_DN378502_c2_g1	0.000	0.000	0.000	0.000	0.000	0.000	0.000	0.000	0.000	0.000
TRINITY_DN378503_c0_g1	0.000	0.000	0.000	0.000	0.000	1.412	0.000	0.000	0.299	0.000
TRINITY_DN378504_c0_g1	0.000	0.000	0.000	0.130	0.266	0.000	0.000	0.495	0.079	0.000
TRINITY_DN378505_c0_g1	0.000	2.048	3.976	4.997	1.495	2.049	0.000	0.000	2.185	0.000
TRINITY_DN378508_c0_g1	0.000	0.000	0.000	0.000	0.000	0.000	0.000	0.000	0.000	0.000
TRINITY_DN378508_c1_g1	0.000	0.000	0.000	0.000	0.000	0.000	0.000	0.000	0.000	0.000
TRINITY_DN37850_c0_g1	0.000	0.000	0.000	0.000	0.000	0.000	0.000	0.000	0.000	0.000
TRINITY_DN37850_c0_g2	0.000	3.389	1.991	1.097	1.780	0.628	1.545	0.000	0.478	0.540
TRINITY_DN37850_c0_g3	0.000	0.000	0.000	0.000	0.000	0.000	0.000	0.000	0.000	0.000
TRINITY_DN37850_c0_g4	0.000	0.000	0.000	0.573	0.000	0.538	0.942	0.000	0.000	1.938
TRINITY_DN37850_c1_g1	0.000	0.000	0.000	0.000	0.000	0.000	0.000	0.000	0.454	0.000
TRINITY_DN37850_c2_g1	0.000	0.000	0.000	0.000	0.000	0.000	0.000	0.000	0.393	0.000
TRINITY_DN37850_c2_g2	0.000	0.000	0.000	0.000	0.000	0.000	0.000	0.000	0.000	0.000
TRINITY_DN37850_c4_g1	0.000	0.000	1.012	0.000	1.128	0.000	2.672	0.000	0.330	2.022
TRINITY_DN378510_c0_g1	3.000	0.000	0.505	0.914	0.000	0.000	0.000	0.000	0.562	0.000
TRINITY_DN378510_c2_g1	0.000	0.000	0.000	0.000	0.000	0.000	0.000	0.000	0.000	0.000
TRINITY_DN378511_c0_g1	7.522	0.000	0.000	0.000	0.352	0.000	0.000	0.000	0.000	0.000
TRINITY_DN378513_c0_g1	0.000	0.000	1.055	0.000	0.000	0.000	0.000	0.000	0.512	0.000
TRINITY_DN378513_c1_g1	0.000	0.000	0.000	0.708	0.000	0.000	0.000	0.000	0.000	0.000
TRINITY_DN378514_c0_g1	0.000	0.000	0.000	0.000	0.163	0.000	0.000	0.000	0.000	0.000
TRINITY_DN378515_c0_g1	0.000	0.000	0.791	0.000	0.439	0.000	0.000	0.000	0.000	0.000
TRINITY_DN378516_c0_g1	0.000	0.000	0.000	0.000	0.000	0.000	0.000	0.000	0.000	0.000
TRINITY_DN378518_c0_g1	0.000	0.000	0.000	0.000	0.000	0.000	0.000	0.000	0.000	0.000
TRINITY_DN378518_c4_g2	0.000	0.000	0.000	0.000	1.979	0.000	0.000	0.000	0.000	0.000
TRINITY_DN378518_c5_g1	0.000	0.000	0.000	0.000	0.000	0.000	0.000	0.000	0.000	0.000
TRINITY_DN378519_c0_g1	0.000	0.000	1.755	0.190	0.583	1.608	0.000	0.716	0.687	3.864
TRINITY_DN37851_c0_g1	0.000	0.000	0.000	0.000	0.000	0.000	0.000	0.000	0.000	0.000
TRINITY_DN37851_c1_g1	0.000	0.000	0.000	0.378	0.000	0.000	0.000	0.000	1.379	0.000
TRINITY_DN37851_c1_g2	0.000	0.446	2.910	0.000	0.000	1.332	0.000	0.000	0.096	0.000
TRINITY_DN37851_c2_g1	0.000	0.000	0.000	0.865	0.000	0.000	0.000	0.000	0.000	0.000
TRINITY_DN37851_c2_g2	0.000	0.000	0.000	0.708	0.741	0.000	0.000	0.000	0.000	0.000
TRINITY_DN37851_c3_g1	0.000	0.000	0.000	0.000	0.000	0.000	0.000	0.000	0.000	0.000
TRINITY_DN37851_c4_g1	0.000	0.000	0.000	0.000	0.000	0.000	0.000	0.000	0.000	0.000
TRINITY_DN37851_c5_g1	0.000	0.000	0.000	0.949	0.000	0.000	0.000	0.000	0.000	0.000
TRINITY_DN37851_c6_g1	0.000	2.000	0.000	0.000	0.000	0.000	0.000	0.000	0.000	0.000
TRINITY_DN378520_c0_g1	0.000	0.000	0.000	1.330	0.696	13.389	0.000	2.564	0.494	0.000
TRINITY_DN378522_c0_g1	0.000	0.000	0.000	0.424	0.000	0.000	0.000	0.000	0.000	0.000
TRINITY_DN378523_c0_g1	0.000	1.460	1.098	0.149	1.140	0.000	1.477	0.565	0.361	0.000
TRINITY_DN378523_c2_g1	0.000	0.000	0.000	0.000	0.000	0.000	0.000	0.000	0.000	0.000
TRINITY_DN378523_c2_g2	0.000	1.159	0.000	2.509	0.000	2.406	4.104	0.000	1.322	0.000
TRINITY_DN378523_c3_g1	0.000	0.000	0.000	0.000	0.863	0.000	0.000	0.000	0.506	0.000
TRINITY_DN378524_c0_g1	0.000	0.000	0.000	0.000	0.366	0.000	0.000	0.000	0.644	0.000
TRINITY_DN378524_c1_g1	0.000	0.643	0.000	0.000	0.465	0.644	0.000	0.000	0.410	0.000
TRINITY_DN378528_c0_g1	0.000	0.000	0.360	0.000	0.597	0.000	0.000	0.000	0.000	0.000
TRINITY_DN378529_c0_g1	0.000	0.000	0.000	0.113	0.000	0.000	0.000	0.000	0.000	0.000
TRINITY_DN378529_c1_g1	0.000	0.000	0.000	0.400	0.000	0.000	0.000	0.000	0.000	0.000
TRINITY_DN378529_c2_g1	0.000	0.000	0.000	0.000	0.000	0.000	0.000	0.000	0.000	0.000
TRINITY_DN37852_c0_g1	0.000	0.000	0.323	0.218	0.691	0.000	1.076	0.000	0.443	0.000
TRINITY_DN37852_c1_g1	0.000	0.000	0.000	0.000	1.222	3.033	0.000	0.000	0.000	0.000
TRINITY_DN37852_c1_g2	9.122	0.000	0.623	0.000	0.029	0.760	1.548	0.000	1.465	0.000
TRINITY_DN37852_c3_g1	0.000	0.685	0.000	0.000	0.743	0.000	0.000	0.000	0.000	0.000
TRINITY_DN37852_c4_g1	0.000	0.000	0.000	0.000	0.393	0.000	0.000	0.000	0.000	0.000
TRINITY_DN378530_c0_g1	0.000	0.000	0.000	0.388	0.000	0.000	0.000	0.000	0.000	0.000
TRINITY_DN378530_c0_g2	0.000	0.440	0.574	0.313	0.000	0.000	0.000	0.000	0.000	0.000
TRINITY_DN378530_c1_g1	0.000	0.000	0.000	0.735	0.000	0.000	0.000	0.000	0.000	0.000
TRINITY_DN378531_c0_g1	3.041	0.485	0.000	0.279	0.570	0.780	0.000	0.000	0.084	0.000
TRINITY_DN378532_c0_g1	0.000	0.000	0.000	0.000	0.101	0.000	0.000	0.000	0.000	0.000
TRINITY_DN378532_c1_g1	0.000	0.000	0.000	0.000	0.000	0.000	0.000	0.000	0.000	0.000
TRINITY_DN378533_c0_g1	0.000	0.000	0.000	0.190	0.000	1.677	0.000	0.000	0.241	0.000
TRINITY_DN378534_c1_g1	0.000	0.000	0.000	0.000	0.000	0.000	0.000	0.000	0.000	0.000
TRINITY_DN378535_c1_g1	0.000	0.000	0.000	0.000	0.662	0.000	0.000	0.000	0.000	0.000
TRINITY_DN378536_c0_g1	0.000	0.000	0.000	0.000	3.538	0.000	0.000	0.000	0.000	0.000
TRINITY_DN378536_c1_g1	0.000	0.000	2.788	0.000	0.000	0.000	0.000	0.000	0.451	3.807
TRINITY_DN378539_c0_g2	0.000	0.000	0.000	0.497	0.764	0.000	0.000	0.000	0.000	0.000
TRINITY_DN378539_c0_g3	0.000	1.953	1.282	0.000	0.000	2.962	0.000	0.000	0.623	0.000
TRINITY_DN378539_c4_g1	0.000	0.000	0.202	0.074	0.383	0.205	0.000	0.146	0.119	0.387
TRINITY_DN37853_c0_g1	0.000	0.000	1.083	0.196	0.599	0.000	0.000	0.000	0.118	0.000
TRINITY_DN37853_c1_g1	0.000	3.663	2.930	2.377	4.114	0.000	0.000	6.538	3.899	0.000
TRINITY_DN37853_c1_g2	0.000	0.000	0.000	0.000	2.223	3.667	0.000	3.269	0.000	0.000
TRINITY_DN37853_c2_g1	0.000	0.000	0.000	0.000	0.000	0.000	0.000	0.000	0.000	0.000
TRINITY_DN378542_c0_g1	0.000	0.000	0.000	0.000	2.616	0.000	0.000	0.000	0.508	0.000
TRINITY_DN378543_c0_g1	0.000	0.000	0.000	0.000	0.000	0.000	0.000	0.000	0.057	0.000
TRINITY_DN378544_c0_g1	0.000	1.326	0.000	0.235	0.000	0.000	0.000	0.880	0.141	2.387
TRINITY_DN378545_c0_g1	0.000	0.000	0.000	0.000	0.000	0.000	0.000	0.000	0.000	0.000
TRINITY_DN378545_c1_g1	0.000	0.000	0.000	0.000	0.000	0.000	0.000	0.000	0.365	0.000
TRINITY_DN378547_c0_g1	0.000	0.000	0.000	0.000	0.588	0.000	0.000	0.000	0.000	0.000
TRINITY_DN378547_c1_g1	0.000	0.000	0.277	0.000	0.116	0.000	0.000	0.293	0.000	0.781
TRINITY_DN378548_c0_g1	0.000	0.000	0.000	0.227	0.000	0.000	0.000	0.850	0.409	0.000
TRINITY_DN378549_c0_g1	0.000	0.000	0.376	0.000	0.210	0.000	0.000	0.394	0.062	0.000
TRINITY_DN378549_c0_g2	7.991	0.000	0.000	0.361	0.373	0.000	0.000	0.000	0.000	0.000
TRINITY_DN37854_c0_g1	0.000	1.445	0.000	0.373	0.000	0.000	0.000	0.000	0.196	0.000
TRINITY_DN37854_c0_g2	0.000	0.000	0.000	1.005	0.587	0.000	3.911	0.000	0.454	0.000
TRINITY_DN378550_c0_g1	0.000	0.000	0.000	0.000	0.000	0.000	0.000	0.000	0.000	0.000
TRINITY_DN378550_c0_g2	0.000	0.000	0.000	0.000	1.353	0.000	0.000	0.000	1.058	0.000
TRINITY_DN378551_c0_g1	0.000	0.000	0.000	0.000	0.635	0.000	0.000	0.000	0.000	0.000
TRINITY_DN378551_c1_g1	0.000	0.000	0.000	0.000	0.000	0.000	0.000	0.000	0.000	0.000
TRINITY_DN378552_c0_g1	0.000	0.272	0.000	0.372	0.490	0.000	0.306	0.240	0.097	0.924
TRINITY_DN378552_c0_g2	0.000	1.083	0.278	1.734	1.109	0.281	0.000	0.000	0.031	0.000
TRINITY_DN378552_c1_g1	0.000	0.000	0.000	0.000	1.918	0.000	0.000	0.000	0.000	0.000
TRINITY_DN378555_c0_g1	0.000	0.000	0.105	0.173	0.418	0.000	0.000	0.000	0.035	0.000
TRINITY_DN378557_c0_g1	0.000	0.461	0.000	0.818	0.334	0.000	0.000	0.000	0.000	0.000
TRINITY_DN378559_c0_g1	0.000	0.000	1.210	0.000	0.000	0.000	0.000	0.000	0.000	0.000
TRINITY_DN378559_c1_g1	0.000	0.000	0.000	0.000	1.688	0.000	0.000	0.000	0.980	0.000
TRINITY_DN37855_c0_g1	0.000	0.000	0.000	0.000	0.000	0.000	0.000	0.000	0.000	0.000
TRINITY_DN378560_c1_g1	0.000	0.000	0.000	0.000	0.000	2.891	0.000	0.000	0.000	0.000
TRINITY_DN378560_c2_g1	0.000	0.000	0.000	0.000	0.000	0.000	0.000	0.000	0.000	0.000
TRINITY_DN378561_c0_g1	0.000	0.000	0.000	0.000	0.000	0.000	0.000	0.000	0.000	0.000
TRINITY_DN378562_c1_g1	0.000	0.000	0.000	0.000	0.000	0.000	0.000	0.000	0.073	0.000
TRINITY_DN378563_c0_g1	0.000	0.000	0.000	0.000	0.000	0.000	0.000	0.000	0.000	0.000
TRINITY_DN378563_c0_g2	0.000	0.000	0.000	0.000	0.000	0.000	0.000	0.000	0.000	0.000
TRINITY_DN378563_c1_g1	0.000	0.000	0.000	0.000	0.000	0.000	0.000	0.000	0.000	0.000
TRINITY_DN378564_c1_g1	0.000	0.000	1.120	0.000	0.000	3.468	0.000	0.000	0.000	0.000
TRINITY_DN378565_c1_g1	0.000	0.000	0.064	0.033	0.000	0.000	0.000	1.261	0.202	0.000
TRINITY_DN378565_c3_g1	0.000	0.000	0.000	0.000	0.080	0.000	0.000	0.000	0.143	0.000
TRINITY_DN378567_c0_g1	0.000	0.000	0.294	0.054	0.277	0.000	0.000	0.210	0.124	0.000
TRINITY_DN378567_c1_g1	0.000	0.000	0.000	0.000	0.000	0.647	0.000	0.000	0.086	0.000
TRINITY_DN378568_c0_g1	0.000	0.000	0.000	0.349	0.716	0.000	0.574	0.887	0.211	0.000
TRINITY_DN378568_c0_g2	0.000	0.410	0.133	0.000	0.000	0.000	0.000	0.000	0.104	1.504
TRINITY_DN378568_c1_g1	0.000	0.000	0.000	0.000	0.418	1.735	0.000	0.769	0.205	2.080
TRINITY_DN378568_c2_g1	0.000	0.000	0.000	0.000	5.570	0.000	0.000	0.000	0.000	0.000
TRINITY_DN378569_c0_g1	0.000	0.000	0.000	0.000	0.000	0.000	0.000	0.000	0.000	0.000
TRINITY_DN378569_c2_g1	0.000	2.131	4.143	0.000	0.779	0.000	7.286	2.868	0.000	0.000
TRINITY_DN378569_c3_g1	0.000	0.000	0.185	0.101	0.000	0.000	0.499	0.000	0.368	0.000
TRINITY_DN378569_c5_g1	0.000	0.000	0.000	0.000	0.550	0.000	0.000	0.000	0.000	0.000
TRINITY_DN378569_c6_g1	0.000	0.000	0.000	0.000	0.000	1.854	0.000	0.000	0.000	0.000
TRINITY_DN378570_c0_g1	0.000	0.000	0.000	0.422	0.000	0.000	0.000	0.000	0.000	0.000
TRINITY_DN378571_c0_g1	0.000	0.000	0.892	0.000	0.000	0.000	0.000	0.000	0.000	0.000
TRINITY_DN378571_c1_g1	0.000	0.000	0.000	0.139	0.000	0.000	0.000	0.000	0.084	0.000
TRINITY_DN378572_c0_g1	0.000	0.000	0.000	0.000	0.000	0.000	0.000	0.000	0.000	0.000
TRINITY_DN378572_c0_g2	0.000	0.000	0.000	0.000	0.000	0.000	0.000	0.000	1.051	0.000
TRINITY_DN378575_c0_g1	0.000	0.000	0.000	0.000	0.000	0.000	0.000	0.000	0.000	0.000
TRINITY_DN378577_c0_g1	0.000	0.000	0.000	0.000	1.674	0.000	0.000	0.000	0.485	0.000
TRINITY_DN378578_c0_g1	0.000	0.000	0.000	0.000	0.000	0.000	0.000	0.000	0.000	0.000
TRINITY_DN378579_c0_g1	0.000	0.000	0.000	0.000	0.000	0.000	0.000	0.000	0.000	0.000
TRINITY_DN37857_c0_g1	0.000	0.000	0.000	0.857	0.902	0.000	0.000	0.000	0.000	0.000
TRINITY_DN37857_c0_g2	0.000	0.753	0.494	0.000	0.272	0.755	0.000	0.000	0.160	0.000
TRINITY_DN37857_c1_g1	0.000	0.000	0.000	0.191	0.000	0.000	0.000	0.000	0.000	0.000
TRINITY_DN378580_c0_g1	0.000	3.381	8.835	4.296	4.873	3.354	8.063	0.000	1.931	9.397
TRINITY_DN378580_c0_g2	14.657	3.103	0.000	109.906	2.865	1.652	2.624	2.995	1.865	6.453
TRINITY_DN378581_c0_g1	0.000	0.000	0.000	0.000	0.000	0.000	0.000	0.000	0.000	0.000
TRINITY_DN378582_c0_g1	0.000	0.000	0.000	0.000	0.000	0.000	0.000	0.000	0.000	0.000
TRINITY_DN378584_c0_g1	0.000	1.725	1.453	1.811	1.368	0.000	0.000	0.000	2.150	0.000
TRINITY_DN378584_c1_g1	0.000	0.000	0.000	0.000	0.000	0.000	0.000	0.000	0.000	0.000
TRINITY_DN378584_c2_g1	0.000	0.000	2.742	0.000	0.000	0.000	0.000	3.650	0.000	0.000
TRINITY_DN378584_c4_g1	0.000	0.000	0.000	0.000	0.000	0.000	0.000	0.000	0.000	0.000
TRINITY_DN378584_c5_g1	0.000	0.000	0.000	0.000	0.000	0.000	0.000	0.000	0.000	0.000
TRINITY_DN378586_c0_g1	0.000	0.000	0.000	0.000	0.000	0.000	0.000	0.000	0.000	0.000
TRINITY_DN378588_c0_g1	0.000	0.000	0.000	1.248	0.425	0.000	0.000	0.000	0.250	0.000
TRINITY_DN378588_c0_g3	0.000	0.000	0.000	0.000	0.000	0.000	0.000	0.889	0.286	0.000
TRINITY_DN378588_c0_g4	0.000	0.000	0.000	0.000	0.000	0.000	0.000	0.000	0.269	0.000
TRINITY_DN37858_c0_g1	0.000	0.387	0.358	0.000	0.400	0.000	0.000	0.751	0.118	0.000
TRINITY_DN37858_c0_g2	0.000	0.000	0.000	0.124	0.000	0.346	0.000	0.473	0.000	0.000
TRINITY_DN378590_c0_g1	0.000	0.000	0.000	0.000	0.000	0.000	0.000	0.000	0.000	0.000
TRINITY_DN378591_c0_g1	0.000	0.000	0.000	0.229	0.468	0.000	1.131	0.000	0.000	0.000
TRINITY_DN378591_c1_g1	0.000	0.000	0.000	0.000	0.000	0.000	0.000	2.507	0.000	0.000
TRINITY_DN378591_c2_g1	0.000	0.502	0.163	0.179	0.000	0.248	0.000	0.000	0.109	0.000
TRINITY_DN378591_c3_g1	0.000	0.000	0.000	1.775	2.202	0.835	3.023	0.998	1.106	0.000
TRINITY_DN378591_c4_g1	0.000	0.000	0.000	0.000	0.000	0.000	0.000	0.000	0.000	0.000
TRINITY_DN378591_c4_g2	0.000	0.000	0.000	0.000	0.576	0.000	0.000	0.000	0.000	0.000
TRINITY_DN378591_c4_g3	0.000	0.000	0.000	0.084	0.000	0.000	0.000	0.000	0.154	0.000
TRINITY_DN378591_c5_g1	0.000	0.000	0.000	0.000	0.000	0.000	0.000	0.000	0.000	0.000
TRINITY_DN378591_c5_g2	0.000	0.000	0.000	0.101	0.000	0.000	0.000	0.000	0.122	0.000
TRINITY_DN378592_c0_g1	0.000	0.000	0.000	0.000	0.902	0.000	0.000	0.000	0.177	0.000
TRINITY_DN378593_c0_g1	0.000	0.217	0.703	0.309	0.000	0.000	0.000	0.596	0.000	0.000
TRINITY_DN378593_c0_g2	0.000	0.000	0.000	0.000	0.249	0.448	0.000	0.000	0.345	0.000
TRINITY_DN378594_c2_g1	0.000	0.000	0.000	0.000	0.000	0.000	0.000	0.000	0.000	0.000
TRINITY_DN378595_c0_g1	0.000	0.000	0.000	0.000	0.000	0.000	0.000	0.000	0.000	0.000
TRINITY_DN378595_c1_g1	0.000	0.000	0.000	0.000	0.261	0.000	0.000	0.000	0.000	0.000
TRINITY_DN378597_c0_g1	0.000	0.000	0.000	0.000	0.000	0.000	0.000	0.000	0.000	0.000
TRINITY_DN378598_c0_g1	0.000	0.000	0.000	0.108	0.222	0.604	0.000	0.000	0.197	0.000
TRINITY_DN37859_c0_g2	0.000	0.000	0.000	0.000	0.000	2.565	0.000	0.000	0.000	0.000
TRINITY_DN37859_c1_g1	0.000	5.837	0.000	0.543	0.000	0.000	0.000	0.000	0.000	0.000
TRINITY_DN3785_c0_g1	0.000	0.000	2.570	0.692	0.820	4.250	0.000	0.000	1.270	0.000
TRINITY_DN3785_c0_g2	0.000	0.000	0.825	0.000	0.000	0.000	0.000	0.000	0.000	0.000
TRINITY_DN3785_c0_g3	0.000	0.000	0.000	0.932	0.000	0.000	0.000	0.000	0.000	0.000
TRINITY_DN3785_c14_g1	0.000	0.000	1.572	0.000	0.000	4.857	0.000	0.000	0.000	0.000
TRINITY_DN3785_c1_g1	0.000	0.000	3.650	0.738	2.011	4.181	0.000	3.687	0.888	0.000
TRINITY_DN3785_c2_g1	0.000	6.493	6.391	15.897	18.585	10.188	4.309	15.269	18.296	9.978
TRINITY_DN3785_c3_g1	3.310	6.487	4.297	5.540	5.433	3.753	4.549	4.124	3.050	3.780
TRINITY_DN3785_c3_g2	0.216	0.426	0.168	0.086	0.318	0.221	0.395	0.000	0.178	1.225
TRINITY_DN3785_c4_g1	0.000	0.627	0.000	0.140	0.285	0.000	0.000	0.000	0.084	0.000
TRINITY_DN3785_c5_g1	0.000	0.000	0.000	0.774	0.000	0.000	0.000	0.000	0.000	0.000
TRINITY_DN3785_c5_g2	0.000	0.000	0.000	0.730	0.766	2.100	0.000	0.000	0.000	0.000
TRINITY_DN3785_c6_g1	0.000	1.383	0.000	0.888	0.936	2.564	0.000	0.000	0.000	0.000
TRINITY_DN3785_c6_g2	0.000	0.954	0.000	0.335	0.075	0.000	0.000	0.000	0.000	0.000
TRINITY_DN378601_c0_g1	0.000	0.000	0.000	0.000	0.000	0.000	0.000	0.000	0.000	0.000
TRINITY_DN378602_c0_g1	0.000	0.000	0.961	0.105	0.000	0.584	0.000	0.000	0.191	0.000
TRINITY_DN378603_c0_g1	0.000	0.000	0.000	0.000	0.000	0.000	0.000	0.000	0.000	0.000
TRINITY_DN378603_c1_g1	0.000	0.000	0.000	0.000	0.000	0.000	0.000	0.000	0.000	0.000
TRINITY_DN378604_c0_g1	0.000	0.000	0.000	0.452	0.000	0.000	0.000	0.000	0.136	0.000
TRINITY_DN378605_c1_g1	0.000	0.641	0.000	0.000	0.000	0.641	0.000	0.850	0.136	0.000
TRINITY_DN378606_c1_g1	0.000	0.000	0.203	0.111	0.113	0.617	0.000	0.424	0.135	0.000
TRINITY_DN378607_c0_g1	0.000	0.000	0.680	1.087	0.375	0.000	0.000	0.000	0.000	0.000
TRINITY_DN378608_c0_g1	0.000	1.592	2.074	0.000	0.000	0.000	0.000	2.124	0.000	0.000
TRINITY_DN378608_c1_g1	0.000	0.000	0.000	1.029	0.000	0.000	0.000	0.000	0.208	0.000
TRINITY_DN378609_c0_g1	0.000	0.000	0.000	0.235	0.722	0.000	0.000	1.765	0.284	0.000
TRINITY_DN378610_c0_g1	0.000	0.000	0.000	0.366	0.000	0.000	0.000	0.000	0.000	0.000
TRINITY_DN378610_c1_g1	0.000	0.000	3.551	0.000	0.000	0.000	0.000	0.000	0.000	0.000
TRINITY_DN378613_c0_g1	0.000	0.000	0.000	0.000	0.000	0.000	0.000	0.000	0.000	0.000
TRINITY_DN378613_c1_g1	0.000	0.000	0.000	0.000	0.000	0.000	0.000	0.000	0.000	0.000
TRINITY_DN378613_c2_g1	0.000	2.654	0.000	0.000	0.000	0.000	4.557	0.000	0.000	0.000
TRINITY_DN378613_c3_g1	0.000	0.000	0.000	0.000	0.000	0.000	0.000	0.000	0.000	0.000
TRINITY_DN378614_c2_g1	0.000	0.000	0.000	0.000	0.829	0.000	0.000	0.000	0.961	0.000
TRINITY_DN378616_c0_g1	0.000	0.000	0.000	0.000	0.000	0.000	0.000	0.000	0.000	0.000
TRINITY_DN378616_c0_g2	0.000	0.000	0.000	0.000	0.000	0.000	0.000	0.000	0.436	0.000
TRINITY_DN378616_c1_g1	0.000	0.000	0.000	0.000	0.000	0.000	0.000	0.000	0.000	0.000
TRINITY_DN378616_c3_g1	0.000	0.000	0.000	0.000	0.000	5.226	0.000	0.000	0.000	0.000
TRINITY_DN378616_c5_g1	0.000	0.000	0.000	0.000	0.000	0.000	0.000	0.000	0.000	0.000
TRINITY_DN378616_c6_g1	0.000	0.000	0.000	0.000	1.414	3.884	0.000	0.000	0.000	0.000
TRINITY_DN378616_c8_g1	0.000	0.000	0.000	0.000	0.000	0.000	0.000	0.000	0.000	0.000
TRINITY_DN378617_c0_g1	0.000	0.000	0.000	0.616	0.000	0.000	0.000	0.000	0.000	0.000
TRINITY_DN37861_c0_g1	0.000	0.000	0.804	0.070	1.004	0.000	0.215	1.628	0.862	0.000
TRINITY_DN378620_c0_g1	0.000	0.000	0.000	0.000	0.000	0.000	0.000	0.000	0.000	0.000
TRINITY_DN378621_c0_g1	0.000	0.000	0.000	0.000	0.000	0.000	0.000	0.000	0.000	0.000
TRINITY_DN378621_c1_g1	0.000	2.191	0.000	0.000	0.000	0.000	0.000	0.000	0.000	0.000
TRINITY_DN378624_c0_g1	0.000	1.048	0.000	0.000	0.000	0.000	0.000	1.389	0.062	0.000
TRINITY_DN378625_c0_g1	0.000	5.257	0.000	0.000	0.000	0.000	0.000	0.000	0.000	0.000
TRINITY_DN378625_c1_g1	0.000	0.000	0.000	0.000	0.000	0.000	0.000	2.262	0.000	0.000
TRINITY_DN378626_c0_g1	0.000	0.000	0.000	0.000	0.000	0.000	0.000	0.000	0.000	0.000
TRINITY_DN378628_c0_g1	0.000	0.000	0.000	0.000	0.591	0.000	3.267	0.000	0.000	0.000
TRINITY_DN378628_c2_g1	0.000	0.000	1.668	0.000	0.000	0.000	0.000	0.000	0.000	0.000
TRINITY_DN378629_c0_g2	0.000	0.000	0.000	0.000	0.000	2.080	0.000	0.000	0.111	0.000
TRINITY_DN378629_c2_g1	0.000	0.000	0.000	0.000	0.000	0.000	0.000	0.000	0.266	0.000
TRINITY_DN37862_c0_g1	0.000	3.282	0.716	1.158	2.456	1.761	0.000	1.446	0.696	0.000
TRINITY_DN37862_c0_g2	0.000	0.000	0.000	1.124	0.000	0.000	0.000	0.000	0.000	0.000
TRINITY_DN378630_c0_g1	0.000	0.000	0.000	0.000	0.811	0.000	0.000	0.000	0.318	0.000
TRINITY_DN378631_c0_g1	0.000	0.000	0.000	0.000	0.000	1.225	0.000	0.000	0.088	0.000
TRINITY_DN378632_c0_g1	0.000	2.374	4.185	0.442	1.337	2.305	8.381	0.725	1.557	1.385
TRINITY_DN378632_c1_g1	0.000	0.000	0.334	0.181	0.370	0.509	0.000	0.000	0.109	5.514
TRINITY_DN378632_c3_g1	0.000	0.000	0.000	0.000	0.000	0.000	0.000	0.000	0.000	0.000
TRINITY_DN378632_c4_g1	0.000	0.000	0.000	0.000	0.000	0.000	0.000	0.000	0.000	0.000
TRINITY_DN378632_c8_g1	0.000	0.000	0.000	0.000	0.000	0.000	0.000	0.000	0.000	0.000
TRINITY_DN378633_c1_g1	0.000	0.000	0.000	0.000	0.000	0.000	0.000	0.000	0.000	0.000
TRINITY_DN378634_c0_g1	0.000	0.146	0.000	0.052	0.053	0.000	0.256	0.000	0.000	1.075
TRINITY_DN378635_c0_g1	1.779	0.000	0.000	0.081	0.000	0.000	0.000	0.000	0.098	0.000
TRINITY_DN378636_c0_g1	0.000	0.000	0.000	0.000	0.000	0.000	0.000	0.000	0.000	0.000
TRINITY_DN378637_c0_g1	0.000	0.000	0.000	0.000	0.000	0.000	0.000	0.000	0.000	0.000
TRINITY_DN378638_c0_g2	1.914	0.244	0.952	0.000	0.623	0.241	0.858	0.000	0.211	0.000
TRINITY_DN378638_c0_g3	0.000	0.000	0.135	0.129	0.000	1.029	0.000	0.287	0.045	0.000
TRINITY_DN378639_c0_g1	0.000	0.438	0.000	0.000	0.000	0.000	0.769	0.000	0.000	1.580
TRINITY_DN378640_c1_g1	0.000	0.000	0.000	0.000	0.000	0.000	0.000	0.000	0.000	0.000
TRINITY_DN378641_c1_g1	0.000	0.000	1.042	0.000	0.000	0.000	0.000	0.000	0.341	0.000
TRINITY_DN378641_c2_g1	0.000	0.000	0.000	0.000	0.000	1.926	0.000	0.000	0.000	0.000
TRINITY_DN378642_c0_g1	0.000	0.000	0.000	0.889	0.907	0.000	0.000	1.667	0.000	0.000
TRINITY_DN378644_c0_g1	0.000	0.000	0.000	0.000	0.000	0.000	0.000	0.000	0.000	0.000
TRINITY_DN378645_c0_g1	0.000	3.097	0.000	0.727	7.542	6.262	0.000	0.000	0.000	0.000
TRINITY_DN378646_c0_g1	0.000	0.000	0.000	0.000	0.000	0.000	0.000	0.000	0.000	0.000
TRINITY_DN378647_c0_g1	0.000	0.000	0.000	0.000	0.000	1.084	1.279	0.000	0.235	2.637
TRINITY_DN378647_c1_g1	0.000	0.000	0.000	0.346	0.000	0.000	0.000	5.404	1.523	8.450
TRINITY_DN378647_c1_g2	0.000	0.000	1.683	0.000	0.000	0.000	0.000	0.000	0.000	0.000
TRINITY_DN378647_c1_g3	0.000	0.000	0.000	0.104	0.000	0.000	0.000	0.000	0.063	0.000
TRINITY_DN378647_c1_g4	0.000	0.000	1.175	1.267	0.000	3.642	0.000	0.000	0.387	0.000
TRINITY_DN378647_c1_g5	0.000	0.000	0.000	0.000	0.103	0.000	0.000	0.000	0.000	0.000
TRINITY_DN378647_c1_g6	0.000	0.000	0.922	0.000	0.514	0.000	2.434	0.000	0.000	0.000
TRINITY_DN378647_c3_g1	0.000	0.000	1.184	0.000	0.000	0.000	0.000	0.000	0.390	0.000
TRINITY_DN378647_c4_g1	0.000	0.000	0.000	0.000	0.000	0.000	0.000	0.000	0.000	0.000
TRINITY_DN378648_c1_g1	0.000	0.000	0.000	0.000	0.000	0.000	0.000	0.000	0.000	0.000
TRINITY_DN378649_c1_g1	0.000	0.000	0.000	0.474	0.242	4.914	0.000	0.000	0.143	0.000
TRINITY_DN378649_c2_g1	0.000	0.000	0.000	0.000	0.455	0.000	0.000	0.000	0.268	0.000
TRINITY_DN37864_c0_g1	0.000	0.000	0.000	0.000	0.000	0.000	0.000	0.000	0.000	0.000
TRINITY_DN37864_c0_g3	0.000	0.000	0.000	0.788	0.601	0.000	0.000	0.000	0.000	0.000
TRINITY_DN37864_c1_g1	0.000	1.456	3.340	1.028	2.365	2.246	0.000	0.000	1.393	0.000
TRINITY_DN37864_c1_g2	0.000	0.000	0.000	0.000	2.100	0.000	0.000	0.000	0.000	0.000
TRINITY_DN37864_c3_g1	0.000	0.000	0.000	0.000	0.000	0.000	0.000	0.000	0.971	0.000
TRINITY_DN37864_c4_g1	0.000	0.000	4.075	0.000	0.000	0.000	0.000	0.000	0.447	0.000
TRINITY_DN37864_c5_g1	0.000	0.000	1.120	0.603	0.000	0.000	0.000	0.000	0.000	0.000
TRINITY_DN378650_c0_g3	0.000	0.000	1.517	0.000	0.000	0.000	3.990	0.000	1.497	0.000
TRINITY_DN378650_c0_g4	0.000	0.000	1.104	0.199	0.000	0.000	0.983	0.000	0.120	0.000
TRINITY_DN378650_c2_g1	0.000	0.000	0.000	0.000	1.865	0.000	0.000	0.000	0.363	0.000
TRINITY_DN378650_c3_g1	0.000	1.125	0.731	0.160	2.054	1.317	1.187	0.309	0.830	0.825
TRINITY_DN378651_c0_g1	0.000	0.000	0.000	0.000	0.000	0.000	0.000	0.000	0.000	0.000
TRINITY_DN378652_c0_g1	0.000	0.000	0.000	0.000	0.000	0.000	0.000	0.000	0.341	0.000
TRINITY_DN378656_c0_g1	0.000	0.000	0.000	0.108	0.442	0.000	0.000	0.000	0.131	0.000
TRINITY_DN378657_c0_g1	0.000	0.000	0.000	0.000	0.000	2.751	0.000	0.000	0.000	0.000
TRINITY_DN378658_c0_g2	0.000	0.000	2.878	1.242	0.000	0.000	0.000	0.000	0.314	0.000
TRINITY_DN378658_c2_g2	0.000	0.000	0.000	0.000	0.000	0.000	0.000	1.493	0.000	0.000
TRINITY_DN378658_c4_g1	0.000	0.000	0.000	0.045	0.000	0.000	0.000	0.000	0.000	0.000
TRINITY_DN37865_c0_g1	0.000	0.000	0.000	0.000	0.000	0.000	0.000	0.000	0.351	0.000
TRINITY_DN378660_c0_g1	0.000	0.000	0.976	0.000	1.172	0.496	0.000	1.717	0.520	0.000
TRINITY_DN378660_c0_g2	0.000	0.000	0.000	0.000	0.000	0.000	0.000	0.000	0.000	0.000
TRINITY_DN378661_c0_g1	0.000	0.000	0.000	0.000	0.000	0.000	0.000	0.000	0.299	0.000
TRINITY_DN378661_c1_g1	10.223	0.000	0.000	0.000	0.000	0.000	0.000	0.000	0.000	0.000
TRINITY_DN378661_c4_g1	0.000	0.000	0.000	0.000	0.000	0.000	0.000	0.000	0.000	0.000
TRINITY_DN378661_c6_g1	0.000	0.000	0.000	0.000	0.000	0.000	0.000	0.000	0.000	0.000
TRINITY_DN378662_c0_g1	0.000	0.000	0.000	0.000	0.000	0.000	0.000	0.000	0.000	0.000
TRINITY_DN378663_c0_g1	0.000	1.054	1.388	0.564	0.994	1.062	3.669	0.000	1.904	3.789
TRINITY_DN378664_c0_g1	0.000	9.393	6.376	1.659	3.982	0.000	3.617	15.686	3.573	0.000
TRINITY_DN378664_c2_g1	0.000	1.470	0.000	1.019	0.534	0.000	0.000	0.000	0.312	0.000
TRINITY_DN378664_c3_g1	0.000	0.000	0.000	0.628	0.323	0.000	0.000	0.000	0.190	0.000
TRINITY_DN378664_c4_g1	0.000	0.000	0.000	0.000	0.000	0.000	0.000	0.000	0.000	0.000
TRINITY_DN378664_c8_g1	0.000	0.000	0.000	0.000	0.000	0.000	0.000	0.000	0.000	0.000
TRINITY_DN378667_c0_g1	0.000	0.000	0.432	0.000	0.000	0.000	0.000	0.000	0.000	0.000
TRINITY_DN378668_c2_g1	0.000	0.000	0.000	0.000	0.000	0.000	0.000	0.000	0.000	0.000
TRINITY_DN378669_c0_g2	0.000	0.000	0.000	0.000	0.000	0.000	0.000	0.000	0.462	0.000
TRINITY_DN378669_c1_g1	0.000	0.000	0.000	0.000	0.000	0.000	0.000	0.000	0.000	0.000
TRINITY_DN378669_c1_g2	0.000	1.506	0.000	0.523	0.000	11.687	5.174	0.000	0.287	0.000
TRINITY_DN378669_c1_g3	0.000	0.000	0.000	0.000	0.000	0.000	0.000	0.000	0.000	0.000
TRINITY_DN378669_c2_g1	0.000	0.000	0.000	0.000	0.000	0.000	0.000	0.000	0.000	0.000
TRINITY_DN37866_c0_g1	0.000	0.000	0.897	1.484	0.000	0.000	0.000	0.000	0.511	2.154
TRINITY_DN37866_c0_g2	0.000	0.000	0.000	0.000	0.579	0.000	0.000	0.000	0.000	0.000
TRINITY_DN37866_c0_g3	0.000	5.083	6.620	2.664	3.744	0.000	0.000	0.000	1.092	0.000
TRINITY_DN37866_c2_g1	0.000	0.000	0.000	0.000	0.921	0.000	8.539	0.000	0.000	0.000
TRINITY_DN37866_c2_g2	0.000	0.000	1.571	0.335	0.854	1.412	0.000	1.265	0.404	0.000
TRINITY_DN37866_c3_g1	0.000	0.000	0.000	0.000	0.000	0.000	0.000	8.603	1.875	0.000
TRINITY_DN378671_c0_g1	0.000	0.000	0.000	0.000	0.000	2.338	0.000	0.000	0.499	8.321
TRINITY_DN378673_c0_g2	0.000	0.000	0.000	0.000	0.730	0.000	0.000	0.000	0.427	0.000
TRINITY_DN378673_c2_g1	0.000	0.000	0.434	0.000	0.460	0.000	0.000	0.000	0.542	0.000
TRINITY_DN378673_c2_g2	5.886	0.000	0.000	0.731	0.928	0.000	0.000	0.000	0.859	4.692
TRINITY_DN378673_c2_g3	37.447	0.000	0.227	1.322	0.000	0.000	0.000	0.000	0.874	0.000
TRINITY_DN378673_c2_g4	0.000	0.000	0.000	0.000	0.000	0.000	0.000	0.000	0.000	0.000
TRINITY_DN378673_c2_g5	0.000	0.000	0.000	0.398	0.414	0.000	0.000	0.000	0.000	0.000
TRINITY_DN378675_c0_g1	0.000	0.000	0.000	0.974	0.000	0.000	0.000	0.000	0.000	0.000
TRINITY_DN378675_c2_g1	0.000	0.000	0.000	0.000	0.000	0.000	4.427	0.000	0.000	0.000
TRINITY_DN378675_c3_g1	0.000	0.000	0.000	0.000	0.000	0.000	0.000	0.000	0.573	0.000
TRINITY_DN378676_c0_g1	0.000	0.000	0.518	0.000	0.000	0.000	0.000	0.000	0.230	0.970
TRINITY_DN378676_c1_g1	0.000	0.000	0.000	0.000	0.398	0.000	0.000	0.733	0.352	0.000
TRINITY_DN378679_c0_g1	0.000	0.000	0.000	0.000	0.000	0.000	0.000	0.000	0.000	0.000
TRINITY_DN378679_c0_g2	0.000	0.000	0.000	0.000	0.000	0.000	0.000	0.000	0.000	0.000
TRINITY_DN378679_c4_g1	0.000	0.000	0.000	0.000	0.000	0.000	0.000	0.000	0.410	0.000
TRINITY_DN378679_c5_g1	0.000	0.000	0.000	0.000	0.000	0.000	0.000	0.000	0.000	0.000
TRINITY_DN378680_c0_g1	0.000	0.000	0.000	0.000	0.000	0.000	0.000	0.000	0.165	0.000
TRINITY_DN378681_c0_g2	0.000	0.000	0.000	0.192	0.588	1.082	0.000	0.000	0.000	0.000
TRINITY_DN378681_c1_g1	0.000	0.000	0.000	0.000	0.858	0.000	0.000	0.000	0.252	0.000
TRINITY_DN378681_c3_g1	0.000	0.000	1.236	0.000	0.000	0.000	0.000	0.000	1.632	0.000
TRINITY_DN378681_c4_g1	0.000	0.000	0.896	0.000	0.997	0.000	0.000	3.654	0.292	0.000
TRINITY_DN378681_c5_g1	0.000	0.000	0.000	0.000	0.000	0.000	0.000	0.000	0.307	0.000
TRINITY_DN378681_c8_g1	0.000	0.000	0.000	0.000	0.000	0.000	0.000	0.000	0.000	0.000
TRINITY_DN378683_c1_g1	0.000	0.000	0.000	0.000	0.000	0.000	0.000	0.000	0.000	0.000
TRINITY_DN378683_c2_g1	0.000	0.000	0.000	0.000	0.000	0.000	0.000	2.171	0.000	0.000
TRINITY_DN378683_c4_g1	0.000	0.000	0.000	0.000	0.000	0.000	0.000	0.000	0.000	0.000
TRINITY_DN378685_c0_g1	0.000	0.000	0.530	0.000	0.000	0.000	0.000	1.068	0.343	0.000
TRINITY_DN378686_c0_g1	0.000	0.000	0.000	0.788	1.658	0.000	0.000	0.000	0.000	0.000
TRINITY_DN378688_c0_g1	0.000	0.000	0.000	0.000	0.000	0.000	0.000	0.000	0.000	0.000
TRINITY_DN378689_c0_g1	0.000	0.000	0.000	0.323	0.330	0.453	0.000	0.000	0.098	0.000
TRINITY_DN378689_c1_g1	0.000	0.000	0.000	0.167	0.170	0.000	0.000	0.000	0.202	1.697
TRINITY_DN378690_c0_g1	0.000	0.000	0.000	0.457	0.000	0.000	0.000	0.000	0.000	0.000
TRINITY_DN378691_c0_g1	0.000	0.000	0.431	0.079	0.000	0.000	0.000	0.000	0.000	0.000
TRINITY_DN378691_c1_g1	0.000	0.000	0.000	0.000	0.000	0.000	0.000	0.000	0.137	0.000
TRINITY_DN378692_c0_g1	0.000	0.768	0.504	0.000	0.000	0.000	0.000	0.000	0.326	0.000
TRINITY_DN378692_c0_g2	0.000	0.000	0.000	0.000	2.121	0.000	0.000	2.582	0.000	0.000
TRINITY_DN378693_c1_g1	0.000	0.000	0.000	0.000	0.000	0.000	0.000	0.000	0.000	0.000
TRINITY_DN378694_c4_g1	0.000	0.000	0.000	0.000	0.000	0.000	0.000	0.000	0.000	0.000
TRINITY_DN378695_c0_g1	0.000	0.000	0.000	0.879	0.000	0.000	0.000	0.000	1.083	0.000
TRINITY_DN378696_c0_g1	0.000	0.000	0.000	0.295	0.000	0.000	0.000	0.000	0.178	0.000
TRINITY_DN378697_c0_g1	0.000	0.000	0.000	0.136	0.070	0.000	0.000	0.000	0.000	0.000
TRINITY_DN378698_c0_g1	0.000	0.000	0.000	0.000	0.000	0.000	0.000	0.000	0.000	0.000
TRINITY_DN378699_c1_g1	0.000	0.000	0.000	0.000	0.000	0.000	0.000	0.000	0.000	0.000
TRINITY_DN37869_c0_g2	0.000	0.000	0.000	0.000	0.000	7.839	0.000	0.000	0.000	0.000
TRINITY_DN37869_c1_g1	0.000	0.594	1.539	0.965	1.516	0.632	0.837	0.662	1.107	0.680
TRINITY_DN37869_c2_g1	0.000	1.123	0.183	0.200	0.102	0.278	0.000	0.000	0.547	0.000
TRINITY_DN37869_c2_g3	0.000	0.000	0.000	0.000	0.000	0.000	0.000	0.000	0.000	0.000
TRINITY_DN37869_c3_g1	0.000	0.000	0.000	0.000	0.517	0.000	2.451	0.000	0.000	0.000
TRINITY_DN37869_c4_g1	0.000	0.000	0.000	0.000	0.000	2.486	0.000	0.000	1.315	0.000
TRINITY_DN37869_c5_g1	0.000	0.000	0.000	0.000	0.239	0.000	0.000	0.877	0.141	0.000
TRINITY_DN3786_c0_g1	0.000	2.743	0.000	0.676	0.711	0.000	1.590	2.452	0.578	0.000
TRINITY_DN3786_c0_g2	0.000	0.000	0.000	0.494	0.000	0.000	0.000	0.000	0.000	0.000
TRINITY_DN3786_c0_g3	0.483	4.293	3.013	5.890	4.721	7.382	2.559	3.144	3.474	0.676
TRINITY_DN378700_c0_g1	0.000	0.000	0.000	0.000	0.000	0.000	0.000	0.000	0.218	0.000
TRINITY_DN378700_c0_g2	0.000	0.000	0.000	0.211	0.000	0.000	0.000	0.794	0.254	0.000
TRINITY_DN378701_c1_g1	0.000	0.000	0.000	0.000	0.000	0.000	0.000	0.000	1.594	0.000
TRINITY_DN378702_c0_g1	0.000	0.000	0.000	0.428	0.000	0.000	0.000	0.000	0.172	0.000
TRINITY_DN378702_c0_g2	0.000	0.000	0.660	0.000	0.366	0.000	0.000	0.000	0.000	0.000
TRINITY_DN378702_c2_g1	0.000	0.000	0.000	0.000	0.000	0.000	0.000	0.000	0.000	0.000
TRINITY_DN378702_c2_g2	0.000	0.000	0.000	0.000	0.000	0.000	0.000	0.000	0.000	0.000
TRINITY_DN378703_c0_g1	0.000	4.302	1.394	0.400	1.572	0.000	0.000	0.000	0.000	0.000
TRINITY_DN378703_c0_g3	0.000	0.000	0.000	0.000	0.000	0.000	0.000	0.000	0.000	0.000
TRINITY_DN378703_c1_g1	1.021	0.000	0.000	0.046	0.094	0.380	0.000	0.000	0.084	0.000
TRINITY_DN378703_c2_g1	0.000	0.000	0.000	0.000	0.000	0.000	0.000	0.000	0.000	0.000
TRINITY_DN378703_c4_g1	0.000	0.000	0.000	0.000	0.000	0.000	0.000	0.000	0.000	0.000
TRINITY_DN378703_c5_g1	0.000	0.000	0.000	0.000	0.000	0.000	0.000	0.000	0.536	0.000
TRINITY_DN378703_c6_g1	0.000	0.000	0.000	0.000	0.000	0.000	0.000	0.000	0.000	0.000
TRINITY_DN378703_c7_g1	0.000	0.000	0.000	0.000	0.000	0.000	0.000	0.000	0.249	8.392
TRINITY_DN378705_c0_g1	0.000	0.000	0.000	0.000	0.000	0.000	0.000	0.000	0.000	0.000
TRINITY_DN378706_c0_g1	0.000	0.000	0.000	0.000	0.000	0.224	0.000	0.000	0.312	0.833
TRINITY_DN378707_c0_g1	0.000	0.000	0.000	0.000	0.000	0.000	0.000	0.000	0.000	0.000
TRINITY_DN378708_c0_g1	0.000	0.000	0.119	0.131	0.067	0.361	0.000	0.253	0.000	0.674
TRINITY_DN378708_c1_g1	0.000	0.000	0.000	0.000	0.000	0.000	0.000	0.000	0.337	0.000
TRINITY_DN378709_c0_g1	0.000	0.000	0.000	0.543	0.000	0.000	2.694	0.000	0.997	0.000
TRINITY_DN378709_c1_g1	0.000	0.000	0.000	0.000	1.335	0.000	0.000	0.000	0.000	0.000
TRINITY_DN37870_c0_g1	0.000	0.565	1.667	0.356	0.313	3.375	0.000	0.000	1.145	0.000
TRINITY_DN37870_c0_g3	0.000	0.000	1.879	0.000	1.036	0.000	1.798	2.519	0.609	0.000
TRINITY_DN37870_c10_g1	0.000	0.000	0.000	0.562	0.000	0.000	0.000	0.000	0.000	0.000
TRINITY_DN37870_c1_g1	0.000	0.000	0.000	0.000	0.000	0.000	0.000	0.194	0.000	0.000
TRINITY_DN37870_c2_g1	0.000	0.000	0.000	0.000	0.000	0.000	0.000	0.000	0.000	0.000
TRINITY_DN37870_c6_g1	0.000	0.000	0.000	2.059	2.157	0.000	0.000	0.000	1.261	0.000
TRINITY_DN37870_c9_g1	0.000	0.615	0.000	0.000	0.000	0.000	0.000	0.000	0.000	0.000
TRINITY_DN378710_c0_g1	12.860	0.000	1.055	0.000	0.000	0.000	0.000	0.000	0.000	0.000
TRINITY_DN378711_c0_g1	0.000	0.000	0.000	0.000	0.000	0.000	0.000	0.000	0.000	0.000
TRINITY_DN378711_c0_g2	0.000	0.000	0.000	0.000	0.000	0.000	0.000	0.000	0.000	0.000
TRINITY_DN378711_c0_g3	3.782	2.334	0.359	0.298	0.884	0.979	1.228	3.156	0.499	0.768
TRINITY_DN378711_c0_g4	0.000	0.000	0.000	0.000	0.724	0.000	0.000	0.000	0.000	0.000
TRINITY_DN378711_c1_g2	0.000	0.000	0.000	0.000	0.000	0.000	0.000	0.000	0.000	0.000
TRINITY_DN378711_c2_g1	0.000	0.000	0.000	0.000	0.000	0.000	0.000	0.000	0.000	0.000
TRINITY_DN378713_c0_g1	0.000	0.000	0.000	0.000	0.000	0.000	0.000	0.000	0.000	0.000
TRINITY_DN378713_c1_g1	0.000	0.000	0.000	0.000	0.000	0.885	0.000	0.000	0.000	0.000
TRINITY_DN378713_c3_g1	0.000	0.950	0.000	0.000	0.172	0.000	0.000	0.636	0.610	0.000
TRINITY_DN378713_c5_g1	0.000	0.000	0.000	0.000	0.000	0.658	0.000	0.000	0.000	0.000
TRINITY_DN378714_c0_g1	0.000	0.000	0.000	0.000	0.000	0.000	0.000	0.000	0.000	0.000
TRINITY_DN378714_c1_g1	0.000	0.000	0.000	0.000	0.000	0.000	0.000	0.000	0.000	0.000
TRINITY_DN378715_c0_g1	0.000	0.000	0.000	0.000	0.160	0.443	0.780	0.000	0.000	0.000
TRINITY_DN378716_c0_g1	0.000	0.000	2.131	0.000	0.000	1.088	0.000	0.000	0.000	0.000
TRINITY_DN378717_c0_g2	0.000	0.000	1.219	0.980	0.000	0.936	0.000	0.000	0.000	0.000
TRINITY_DN378718_c0_g1	0.000	0.000	0.382	0.000	0.000	0.000	0.000	0.000	0.000	0.000
TRINITY_DN37871_c0_g1	0.000	1.623	1.428	1.363	0.779	1.062	1.214	5.837	3.096	3.884
TRINITY_DN37871_c0_g2	0.000	1.552	3.536	0.533	0.210	3.344	0.000	3.302	0.692	0.000
TRINITY_DN37871_c1_g1	0.000	0.000	0.000	0.000	0.000	0.000	0.000	0.000	0.000	0.000
TRINITY_DN378721_c0_g1	0.000	0.000	1.175	0.000	0.000	3.642	0.000	2.434	0.387	0.000
TRINITY_DN378721_c1_g1	0.000	0.000	0.453	0.000	0.000	0.000	0.000	0.000	0.441	0.000
TRINITY_DN378721_c2_g1	0.000	0.000	0.000	0.000	0.000	0.000	0.000	2.564	0.000	0.000
TRINITY_DN378722_c0_g1	0.000	0.000	0.000	0.000	0.804	0.000	0.000	0.000	0.355	0.000
TRINITY_DN378726_c0_g1	2.905	0.000	0.244	0.000	0.000	0.000	0.000	0.000	0.081	0.000
TRINITY_DN378727_c0_g1	0.000	0.000	0.000	0.000	0.000	0.000	0.000	0.000	0.000	6.957
TRINITY_DN378727_c1_g1	0.000	0.609	0.399	0.000	0.440	0.000	1.064	0.000	0.064	0.000
TRINITY_DN378728_c0_g1	0.000	0.000	0.000	0.000	0.000	0.000	0.000	0.000	0.000	0.000
TRINITY_DN378729_c0_g1	0.000	0.000	0.000	0.748	0.000	0.000	0.000	0.000	0.000	0.000
TRINITY_DN378729_c1_g1	0.000	0.000	0.000	0.000	0.000	0.000	0.000	0.000	0.000	0.000
TRINITY_DN378729_c5_g1	0.000	0.000	0.000	0.000	0.000	0.000	0.000	0.000	0.000	0.000
TRINITY_DN37872_c0_g1	0.000	0.000	2.501	1.346	2.921	3.210	0.000	8.565	5.320	0.000
TRINITY_DN378730_c0_g1	0.000	0.000	0.000	0.534	0.887	0.000	0.000	0.000	0.000	0.000
TRINITY_DN378730_c1_g1	0.000	0.000	0.000	0.000	0.000	0.000	0.000	0.000	0.055	0.930
TRINITY_DN378730_c2_g1	0.000	0.639	0.000	0.309	0.693	0.000	0.000	0.000	0.000	0.000
TRINITY_DN378731_c0_g1	0.000	1.725	0.000	0.000	0.631	0.000	0.000	4.620	0.368	0.000
TRINITY_DN378732_c0_g1	0.000	0.000	0.000	0.000	0.000	0.000	3.200	0.000	0.000	0.000
TRINITY_DN378734_c1_g1	0.000	0.000	0.000	0.000	0.000	0.000	0.000	0.000	0.000	0.000
TRINITY_DN378736_c0_g1	0.000	0.000	0.432	0.316	0.810	0.219	1.560	0.305	0.853	0.813
TRINITY_DN378736_c1_g1	0.000	0.000	1.572	0.000	0.000	0.000	0.000	0.000	0.697	0.000
TRINITY_DN378737_c0_g1	0.000	0.000	0.754	0.000	0.000	0.000	0.000	0.000	0.245	0.000
TRINITY_DN378738_c0_g1	0.000	0.000	0.000	1.301	0.000	0.000	0.000	0.000	0.000	0.000
TRINITY_DN37873_c0_g1	0.000	1.414	0.000	0.587	0.514	0.000	0.000	0.000	0.301	0.000
TRINITY_DN37873_c0_g2	0.000	0.000	0.000	0.000	0.387	0.000	0.000	0.000	0.000	0.000
TRINITY_DN37873_c1_g1	0.000	0.000	0.000	0.000	1.630	0.000	0.000	0.000	0.473	0.000
TRINITY_DN37873_c2_g1	0.000	0.000	0.000	0.000	0.000	0.000	0.000	0.000	0.000	0.000
TRINITY_DN378740_c0_g1	0.000	0.000	0.000	0.000	0.000	0.000	0.000	0.000	0.000	0.000
TRINITY_DN378741_c0_g1	0.000	0.000	0.000	0.000	0.750	0.000	0.000	0.000	0.000	0.000
TRINITY_DN378742_c0_g1	17.113	0.000	1.371	0.000	0.000	0.000	0.000	0.000	0.000	0.000
TRINITY_DN378742_c1_g1	0.000	0.000	0.000	0.000	0.414	0.000	0.000	0.000	0.000	0.000
TRINITY_DN378742_c2_g1	0.000	0.000	0.000	0.332	0.684	0.000	1.639	0.000	0.603	0.000
TRINITY_DN378743_c0_g2	0.000	0.000	2.302	0.000	0.000	0.000	0.000	0.000	0.379	0.000
TRINITY_DN378744_c0_g1	0.000	0.000	0.787	0.000	0.000	0.000	0.000	0.000	0.000	0.000
TRINITY_DN378744_c0_g2	0.000	0.236	1.072	0.337	0.086	0.466	0.415	0.000	0.511	1.726
TRINITY_DN378744_c3_g1	0.000	0.000	0.000	0.000	0.000	0.000	0.000	0.000	0.519	0.000
TRINITY_DN378745_c0_g1	0.000	0.000	0.000	0.000	1.590	0.000	0.000	0.000	0.000	0.000
TRINITY_DN378745_c1_g1	0.000	0.000	0.000	0.000	0.000	0.000	0.000	0.000	0.000	0.000
TRINITY_DN378746_c0_g1	0.000	0.305	0.099	0.109	0.223	0.150	0.000	0.000	0.265	0.000
TRINITY_DN378747_c0_g1	0.000	0.000	0.000	0.000	0.000	0.000	0.000	0.000	0.284	0.000
TRINITY_DN378747_c0_g2	0.000	0.000	0.000	0.000	0.480	0.000	0.000	0.000	0.000	0.000
TRINITY_DN378748_c0_g1	0.000	0.154	0.232	0.121	0.056	0.000	0.543	0.214	0.118	0.569
TRINITY_DN378748_c1_g1	0.000	0.000	0.515	0.162	0.042	0.223	0.000	0.000	0.199	0.000
TRINITY_DN378749_c0_g1	0.000	0.000	0.000	0.000	0.000	0.000	0.000	0.000	0.000	0.000
TRINITY_DN37874_c0_g1	0.000	0.000	0.000	0.000	0.000	0.000	0.000	0.000	0.000	0.000
TRINITY_DN37874_c4_g1	0.000	0.000	0.000	0.000	0.000	4.236	0.000	0.000	0.000	0.000
TRINITY_DN37874_c4_g3	0.000	0.000	2.737	0.881	0.902	0.000	0.000	0.000	0.177	0.000
TRINITY_DN37874_c4_g4	0.000	0.000	0.000	0.000	0.000	0.000	0.000	0.000	0.433	0.000
TRINITY_DN37874_c4_g5	0.000	0.000	0.000	0.000	0.000	0.000	0.000	0.000	0.000	0.000
TRINITY_DN37874_c4_g6	0.000	0.000	0.000	0.000	0.000	2.428	0.000	0.000	0.000	0.000
TRINITY_DN37874_c4_g8	0.000	0.000	0.000	0.000	0.000	2.120	0.000	0.000	0.000	0.000
TRINITY_DN37874_c4_g9	0.000	0.000	0.000	0.000	0.000	0.000	0.000	0.000	0.000	0.000
TRINITY_DN378750_c0_g1	0.000	0.000	0.000	0.000	0.232	0.000	1.120	0.000	0.136	0.000
TRINITY_DN378751_c0_g1	0.000	0.000	0.430	0.331	1.100	0.391	0.233	0.000	0.207	0.000
TRINITY_DN378751_c0_g2	0.000	0.000	1.525	0.000	0.000	0.000	0.000	0.000	0.000	0.000
TRINITY_DN378752_c0_g1	2.137	1.860	1.860	0.866	1.279	2.613	0.965	2.236	1.116	0.000
TRINITY_DN378752_c0_g2	0.000	0.094	0.513	0.546	0.622	0.393	0.142	0.648	0.297	0.176
TRINITY_DN378752_c0_g4	0.000	0.000	0.000	0.000	0.772	0.000	0.000	0.000	1.353	0.000
TRINITY_DN378752_c2_g1	0.000	0.000	0.000	0.000	0.000	1.140	0.000	0.000	0.000	0.000
TRINITY_DN378753_c0_g1	0.000	0.000	0.000	0.000	0.000	0.000	0.000	0.000	0.000	0.000
TRINITY_DN378754_c0_g1	0.000	0.000	0.000	0.111	0.227	0.000	0.000	0.000	0.481	0.000
TRINITY_DN378754_c1_g1	0.000	0.000	0.000	0.000	0.000	0.444	0.000	0.000	0.000	1.608
TRINITY_DN378754_c2_g1	0.000	0.000	0.000	0.000	0.662	0.000	0.000	0.000	1.935	0.000
TRINITY_DN378755_c0_g1	0.000	0.000	0.000	0.000	0.000	0.000	0.000	0.000	0.000	0.000
TRINITY_DN378756_c0_g1	0.000	0.000	0.000	0.000	0.000	0.000	0.000	0.000	0.000	0.000
TRINITY_DN378757_c1_g1	0.000	0.000	0.000	0.000	0.000	0.000	0.000	0.000	0.000	0.000
TRINITY_DN378758_c0_g1	0.000	0.000	0.000	0.000	0.000	0.000	0.000	0.000	0.296	0.000
TRINITY_DN37875_c0_g1	0.000	0.000	1.680	0.453	1.853	0.000	0.000	1.700	0.273	0.000
TRINITY_DN37875_c0_g2	0.000	0.000	0.000	0.801	0.000	0.000	0.000	3.097	0.980	0.000
TRINITY_DN378762_c0_g1	0.000	0.000	0.000	0.000	0.000	0.000	0.000	0.000	0.000	0.000
TRINITY_DN378763_c0_g1	0.000	2.097	1.024	0.471	1.477	0.000	0.000	0.000	0.000	0.000
TRINITY_DN378763_c2_g1	0.000	0.000	0.000	0.000	0.936	0.000	0.000	0.000	0.000	0.000
TRINITY_DN378763_c3_g1	0.000	0.000	0.000	0.000	0.000	0.000	0.000	0.000	0.476	0.000
TRINITY_DN378764_c0_g1	0.000	0.000	0.000	0.000	0.000	0.000	0.000	0.000	0.000	0.000
TRINITY_DN378764_c0_g2	0.000	0.000	0.000	0.000	0.000	0.000	0.000	0.000	0.000	1.538
TRINITY_DN378764_c1_g1	0.000	0.380	0.495	0.000	0.276	0.754	0.666	0.000	0.082	0.000
TRINITY_DN378764_c1_g2	0.000	0.000	0.000	0.424	0.000	0.000	2.099	0.000	0.000	0.000
TRINITY_DN378764_c1_g3	0.000	0.000	0.653	0.000	0.000	0.000	0.000	0.453	0.216	0.000
TRINITY_DN378764_c2_g1	0.000	0.000	0.000	0.000	0.000	0.000	0.000	1.254	0.202	0.000
TRINITY_DN378765_c0_g1	0.000	0.000	1.543	0.000	0.000	0.000	0.000	0.000	0.508	0.000
TRINITY_DN378767_c0_g1	0.000	0.000	0.922	0.000	0.000	0.000	0.000	0.000	0.000	0.000
TRINITY_DN378768_c0_g1	0.000	5.136	5.989	0.000	0.000	5.400	0.000	8.953	8.337	6.158
TRINITY_DN378768_c1_g1	0.000	0.000	0.000	27.471	0.000	0.000	0.000	0.000	0.000	6.524
TRINITY_DN378769_c2_g1	0.000	0.000	0.000	0.000	0.000	0.000	0.000	0.000	0.000	0.000
TRINITY_DN37876_c0_g2	0.000	3.477	0.227	4.027	2.811	4.823	4.274	0.471	1.572	2.521
TRINITY_DN37876_c1_g1	0.000	0.000	0.000	0.460	0.000	0.000	0.000	0.000	0.564	0.000
TRINITY_DN37876_c1_g2	19.957	2.434	6.338	6.803	3.578	0.000	0.000	13.209	4.172	8.670
TRINITY_DN378771_c0_g1	0.000	0.000	0.000	0.000	0.769	0.000	0.000	0.000	0.000	0.000
TRINITY_DN378772_c0_g1	0.000	0.000	0.000	0.000	0.000	0.000	0.000	0.000	0.000	0.000
TRINITY_DN378773_c2_g1	0.000	0.000	0.000	1.360	0.000	0.000	0.000	0.000	0.000	0.000
TRINITY_DN378774_c0_g1	0.000	0.000	0.000	0.000	0.000	0.000	0.000	0.000	0.000	0.000
TRINITY_DN378775_c0_g1	0.000	0.000	0.000	0.000	0.000	0.000	0.000	0.000	0.000	0.000
TRINITY_DN378775_c1_g1	0.000	0.000	0.000	0.000	0.000	0.000	0.000	0.000	0.235	3.960
TRINITY_DN378776_c0_g1	0.000	0.000	0.141	0.000	0.158	0.214	0.000	0.000	0.094	0.000
TRINITY_DN378777_c0_g1	21.706	48.709	50.038	47.873	72.461	55.922	38.199	47.689	46.726	58.427
TRINITY_DN378778_c0_g1	0.000	0.275	0.000	0.000	0.100	0.272	0.483	0.375	0.186	0.000
TRINITY_DN378779_c0_g2	0.000	0.000	0.000	0.000	0.000	0.000	0.000	0.000	0.000	0.000
TRINITY_DN378779_c1_g1	0.000	0.000	0.000	0.000	0.000	4.934	0.000	0.000	0.000	0.000
TRINITY_DN37877_c0_g1	0.000	0.000	0.000	0.000	0.000	1.384	0.000	0.000	0.529	0.000
TRINITY_DN378782_c0_g2	0.000	0.000	1.448	0.000	0.401	0.000	0.000	0.000	0.000	0.000
TRINITY_DN378782_c0_g3	0.000	0.000	0.000	0.000	0.000	0.000	0.000	2.452	0.000	0.000
TRINITY_DN378783_c0_g1	0.000	0.000	0.000	0.892	0.000	4.239	0.000	0.000	0.000	0.000
TRINITY_DN378783_c1_g1	0.000	0.000	0.000	0.000	0.351	0.000	0.000	0.649	0.000	0.000
TRINITY_DN378783_c2_g1	0.000	0.422	0.411	0.000	0.077	0.000	0.000	0.000	0.092	0.774
TRINITY_DN378784_c0_g1	0.000	0.491	0.828	0.000	0.000	0.000	0.000	0.000	0.105	0.000
TRINITY_DN378786_c0_g1	0.000	0.000	1.626	2.617	0.000	0.000	0.000	0.000	0.000	0.000
TRINITY_DN378787_c0_g1	0.000	0.000	1.889	0.000	0.000	3.874	0.000	0.000	0.000	0.000
TRINITY_DN378788_c0_g1	0.000	0.000	0.000	0.000	0.000	0.000	0.000	0.000	0.000	0.000
TRINITY_DN37878_c0_g1	0.000	0.000	0.000	1.210	0.000	0.000	0.000	3.071	0.566	0.000
TRINITY_DN37878_c0_g2	0.000	0.000	0.000	0.382	0.264	0.387	0.000	0.000	0.405	0.000
TRINITY_DN37878_c1_g2	0.000	0.000	0.000	0.184	0.000	0.000	0.000	0.354	0.504	0.000
TRINITY_DN378790_c0_g1	0.000	0.000	0.000	0.275	0.000	0.000	0.000	0.000	0.498	0.000
TRINITY_DN378790_c1_g1	0.000	0.000	0.000	0.000	0.000	0.000	0.000	0.000	0.000	0.000
TRINITY_DN378791_c0_g1	0.000	0.000	1.018	1.629	0.000	0.000	0.000	0.000	0.000	0.000
TRINITY_DN378792_c0_g1	0.000	0.000	0.000	0.292	0.000	0.000	0.000	0.000	0.093	0.000
TRINITY_DN378793_c1_g1	0.000	0.000	0.000	0.000	0.000	0.000	0.000	0.000	0.000	0.000
TRINITY_DN378794_c0_g1	0.000	0.523	0.000	0.000	0.000	0.000	0.000	0.000	0.612	0.000
TRINITY_DN378794_c1_g1	0.000	0.000	0.916	0.247	0.505	0.000	0.000	2.775	0.743	0.000
TRINITY_DN378794_c1_g2	0.000	0.000	0.000	0.000	0.000	0.000	0.000	0.000	0.000	0.000
TRINITY_DN378794_c1_g3	0.000	0.000	0.000	0.000	0.507	0.000	0.000	0.000	0.652	0.000
TRINITY_DN378795_c0_g1	0.000	1.737	0.584	0.000	0.964	0.000	0.000	0.000	0.000	0.000
TRINITY_DN378796_c0_g1	1.436	0.000	0.000	0.065	0.333	0.179	0.320	0.252	0.040	0.000
TRINITY_DN378797_c0_g1	2.353	0.000	0.196	0.322	0.329	0.597	0.000	0.000	0.912	0.000
TRINITY_DN378797_c1_g1	0.000	0.000	0.000	0.000	0.000	0.000	0.000	0.000	0.000	0.000
TRINITY_DN378798_c0_g1	0.000	0.000	1.314	0.000	0.725	2.681	0.000	0.000	0.427	2.403
TRINITY_DN378798_c2_g2	0.000	0.000	0.417	0.000	0.218	0.936	1.661	0.000	0.549	2.291
TRINITY_DN378798_c2_g3	3.396	0.864	0.005	0.539	0.653	0.000	0.000	1.189	0.095	0.000
TRINITY_DN378798_c2_g4	0.000	0.000	0.000	0.000	0.000	0.000	0.000	0.000	0.000	0.000
TRINITY_DN378798_c3_g1	0.000	0.000	0.000	0.000	0.000	0.000	0.000	0.000	0.555	0.000
TRINITY_DN378798_c3_g2	0.000	0.000	0.250	0.000	0.000	0.000	0.000	0.000	0.247	0.000
TRINITY_DN378798_c3_g3	0.000	2.131	0.000	0.000	0.387	0.000	1.843	0.000	0.000	11.487
TRINITY_DN378798_c4_g1	0.000	0.000	0.000	0.000	0.000	0.000	0.000	0.000	0.000	0.000
TRINITY_DN378798_c5_g1	0.000	0.000	0.000	0.000	0.000	0.000	3.361	0.000	0.000	0.000
TRINITY_DN378798_c7_g1	0.000	0.299	1.362	0.957	1.741	1.775	0.525	0.407	0.904	0.000
TRINITY_DN3787_c0_g2	0.000	0.000	0.000	0.000	0.000	0.000	0.000	0.000	0.000	0.000
TRINITY_DN3787_c11_g1	0.000	0.000	0.000	0.000	0.000	0.000	0.000	0.000	0.000	0.000
TRINITY_DN3787_c14_g1	0.000	0.000	0.000	0.000	1.235	2.577	0.000	0.000	0.000	0.000
TRINITY_DN3787_c1_g1	0.000	0.000	1.572	0.000	0.076	0.000	0.000	0.000	0.000	0.000
TRINITY_DN3787_c20_g1	0.000	1.197	0.985	0.834	0.000	0.000	0.000	0.000	0.000	0.000
TRINITY_DN3787_c22_g1	0.000	0.000	0.000	0.000	0.000	0.000	0.000	0.000	0.198	0.000
TRINITY_DN3787_c25_g1	0.000	0.000	0.000	0.000	0.000	0.000	0.000	0.000	1.005	5.611
TRINITY_DN3787_c3_g1	1.259	3.504	8.618	5.336	4.840	10.658	3.925	5.079	3.816	1.763
TRINITY_DN3787_c4_g2	0.000	1.060	0.000	2.227	1.923	2.135	0.000	0.000	0.451	3.807
TRINITY_DN3787_c6_g1	0.000	0.000	0.000	0.000	0.000	0.000	0.000	0.000	0.000	0.000
TRINITY_DN3787_c6_g2	0.000	0.000	0.000	0.000	0.000	0.000	2.761	0.000	0.000	0.000
TRINITY_DN3787_c7_g1	0.000	0.000	2.050	0.000	0.000	0.000	0.000	0.000	0.000	0.000
TRINITY_DN3787_c8_g1	0.000	0.706	0.355	0.000	0.590	0.000	0.000	0.724	0.000	0.000
TRINITY_DN378800_c1_g1	0.000	0.000	0.000	0.000	1.372	0.000	0.000	0.000	0.000	0.000
TRINITY_DN378801_c1_g1	0.000	2.018	0.000	0.000	0.000	0.000	0.000	0.000	0.000	0.000
TRINITY_DN378802_c1_g1	0.000	0.000	1.032	0.000	0.000	0.000	0.000	0.000	0.000	0.000
TRINITY_DN378803_c0_g1	0.000	0.000	0.000	0.000	0.000	0.000	0.000	0.000	0.000	0.000
TRINITY_DN378804_c0_g1	0.000	0.000	0.000	0.540	0.000	0.000	0.000	0.000	0.000	0.000
TRINITY_DN378804_c0_g2	0.000	0.000	0.000	0.000	0.000	0.000	0.000	0.000	0.275	0.000
TRINITY_DN378804_c1_g1	0.000	0.000	0.000	0.754	0.000	0.000	0.000	0.000	0.000	0.000
TRINITY_DN378805_c0_g1	0.000	0.000	0.000	0.000	0.000	0.000	0.000	0.000	0.000	0.000
TRINITY_DN378807_c0_g1	0.000	0.000	0.000	0.000	0.000	0.000	0.000	0.000	0.000	0.000
TRINITY_DN378808_c0_g1	0.000	0.000	0.000	0.538	0.660	0.897	0.531	0.411	0.196	0.000
TRINITY_DN378808_c1_g1	0.000	0.352	1.376	0.000	0.256	0.000	0.000	0.000	0.076	0.000
TRINITY_DN378808_c2_g2	0.000	0.000	0.000	0.000	0.000	0.000	0.000	0.000	0.000	0.000
TRINITY_DN378808_c5_g1	0.000	0.000	0.000	0.615	0.000	0.000	0.000	0.000	0.000	0.000
TRINITY_DN378808_c6_g1	0.000	0.000	0.000	0.000	0.000	0.000	0.000	0.000	0.000	0.000
TRINITY_DN378808_c9_g1	0.000	0.000	1.708	0.000	0.236	0.000	0.000	0.000	0.000	0.000
TRINITY_DN378809_c0_g1	0.000	6.695	4.348	0.832	2.457	1.841	9.383	0.000	0.000	0.000
TRINITY_DN378809_c1_g1	0.000	0.000	0.000	0.000	0.000	0.000	0.000	0.000	0.446	5.005
TRINITY_DN37880_c0_g1	8.796	25.957	3.238	19.155	21.101	27.772	17.180	5.292	4.591	19.441
TRINITY_DN37880_c0_g2	0.000	0.000	11.288	0.094	0.812	0.000	5.179	10.790	20.092	0.000
TRINITY_DN378810_c1_g1	0.000	0.000	0.000	0.788	0.000	0.000	3.853	0.000	0.961	0.000
TRINITY_DN378811_c0_g1	0.000	0.000	0.000	0.396	0.000	0.000	0.000	0.000	0.000	0.000
TRINITY_DN378812_c0_g1	0.000	0.000	0.000	0.000	0.000	0.000	0.000	0.000	0.000	0.000
TRINITY_DN378813_c1_g1	0.000	0.000	0.000	0.000	0.000	0.000	0.000	0.000	0.000	0.000
TRINITY_DN378814_c0_g1	0.000	0.000	0.000	0.000	0.000	0.000	0.000	0.000	0.000	0.000
TRINITY_DN378814_c0_g2	0.000	0.000	0.000	0.000	0.000	0.531	0.000	0.000	0.114	0.000
TRINITY_DN378814_c0_g3	0.000	0.000	0.000	0.000	0.000	0.000	4.386	0.000	0.000	0.000
TRINITY_DN378814_c1_g1	0.000	0.000	0.000	0.303	0.000	0.000	0.000	0.571	0.456	1.538
TRINITY_DN378814_c3_g1	0.000	0.000	0.000	0.000	0.000	0.000	0.000	0.000	0.405	0.000
TRINITY_DN378814_c5_g1	0.000	0.000	0.000	0.000	0.000	0.000	0.000	0.000	0.531	0.000
TRINITY_DN378815_c0_g1	0.000	0.000	0.000	0.201	0.206	0.000	0.497	0.000	0.122	0.000
TRINITY_DN378815_c1_g1	0.000	0.000	0.000	0.000	0.000	0.000	0.000	0.000	0.000	0.000
TRINITY_DN378816_c0_g1	0.000	0.000	0.000	0.000	0.000	0.000	0.000	0.000	0.000	0.000
TRINITY_DN378818_c0_g1	0.000	0.000	0.000	0.625	0.652	0.000	0.000	0.000	0.000	6.383
TRINITY_DN378819_c1_g1	0.000	0.000	0.000	0.000	0.859	0.000	0.000	0.000	0.499	0.000
TRINITY_DN37881_c0_g1	0.000	0.000	3.199	0.713	2.573	4.713	1.754	2.097	1.005	0.000
TRINITY_DN37881_c0_g3	0.000	0.000	0.000	0.000	0.000	0.000	0.000	0.000	0.000	0.000
TRINITY_DN378820_c0_g1	0.000	0.000	0.000	0.000	0.000	0.000	0.000	0.000	0.166	0.000
TRINITY_DN378821_c0_g1	0.000	2.795	0.911	4.372	1.899	0.000	0.000	3.718	1.785	0.000
TRINITY_DN378823_c0_g1	0.000	1.185	0.312	0.422	0.606	1.171	0.834	0.651	0.621	0.000
TRINITY_DN378823_c0_g2	0.000	0.448	0.216	0.532	0.224	0.147	1.314	0.000	0.098	0.000
TRINITY_DN378824_c0_g1	0.000	0.000	0.000	0.000	0.887	0.000	4.137	0.000	0.517	8.596
TRINITY_DN378824_c0_g2	0.000	0.000	0.000	0.000	0.989	0.000	0.000	0.000	0.000	0.000
TRINITY_DN378825_c0_g1	0.000	0.000	1.626	0.000	0.000	0.000	0.000	0.000	0.536	0.000
TRINITY_DN378827_c0_g1	0.000	0.000	0.000	0.000	0.000	0.000	0.000	0.000	0.000	0.000
TRINITY_DN378827_c0_g2	0.000	0.000	0.000	0.000	0.000	0.000	0.000	0.000	0.402	0.000
TRINITY_DN378827_c0_g3	0.000	0.000	0.000	0.000	0.000	0.000	0.000	0.000	0.000	0.000
TRINITY_DN378827_c0_g4	0.000	0.000	0.000	0.000	1.115	0.000	0.000	0.000	0.000	0.000
TRINITY_DN378828_c0_g1	0.000	0.000	0.000	0.106	0.109	0.000	0.000	0.441	0.140	0.000
TRINITY_DN378829_c0_g1	0.000	0.000	0.000	0.000	0.000	0.000	0.000	0.000	0.000	0.000
TRINITY_DN378829_c0_g2	0.000	0.000	0.000	0.000	0.000	0.000	0.000	0.000	0.000	0.000
TRINITY_DN37882_c0_g1	0.000	0.000	0.000	0.361	0.866	0.000	0.000	0.000	0.000	0.000
TRINITY_DN37882_c0_g2	0.000	0.000	0.498	0.272	0.000	0.000	0.000	0.000	0.000	0.000
TRINITY_DN378832_c0_g1	0.000	0.000	0.000	0.000	2.157	0.000	0.000	0.000	0.000	0.000
TRINITY_DN378832_c0_g2	0.000	0.000	0.000	0.000	0.000	0.000	0.000	0.000	0.000	0.000
TRINITY_DN378834_c0_g1	0.000	0.000	0.000	0.000	0.000	0.000	0.000	0.000	0.000	0.000
TRINITY_DN378835_c0_g1	0.000	0.000	0.000	0.000	0.000	0.000	0.000	0.000	0.000	0.000
TRINITY_DN378836_c0_g1	0.000	0.000	0.000	0.865	0.000	0.000	0.000	0.000	0.000	0.000
TRINITY_DN378836_c1_g1	0.000	0.366	0.000	0.130	0.133	2.182	0.644	0.000	0.079	0.000
TRINITY_DN378836_c3_g1	0.000	0.000	0.000	0.000	0.000	0.000	0.000	0.000	0.000	0.000
TRINITY_DN378836_c5_g1	0.000	0.000	0.000	0.000	0.785	1.779	0.000	0.000	0.379	0.000
TRINITY_DN378836_c6_g1	0.000	0.000	0.000	0.000	0.000	0.000	0.000	0.000	0.420	0.000
TRINITY_DN378836_c7_g1	0.000	0.000	0.000	0.000	0.000	0.000	0.000	0.000	0.000	0.000
TRINITY_DN378837_c0_g2	0.000	0.000	0.000	0.000	0.000	0.000	0.000	0.000	0.000	0.000
TRINITY_DN378839_c0_g1	0.000	0.000	0.000	0.000	0.000	0.000	0.000	0.000	0.000	0.000
TRINITY_DN37883_c0_g1	0.000	0.000	0.000	0.000	0.000	0.000	0.000	0.000	0.000	0.000
TRINITY_DN378842_c0_g1	0.000	0.000	0.000	0.406	0.000	0.000	0.000	0.000	0.458	0.000
TRINITY_DN378842_c0_g2	0.000	0.000	0.000	0.000	0.000	0.000	0.000	0.000	0.551	0.000
TRINITY_DN378842_c0_g3	0.000	1.348	0.000	0.000	0.000	0.000	0.000	0.000	0.000	0.000
TRINITY_DN378842_c1_g1	0.000	0.000	0.000	0.249	0.000	0.000	0.000	0.000	0.381	0.000
TRINITY_DN378843_c0_g1	0.000	0.000	0.000	0.000	0.000	0.000	0.000	0.000	1.178	0.000
TRINITY_DN378844_c0_g1	0.000	0.000	0.000	0.138	0.114	0.000	0.000	0.000	0.227	0.000
TRINITY_DN378844_c2_g1	0.000	0.248	0.161	0.000	0.361	0.000	0.435	0.340	0.107	0.000
TRINITY_DN378845_c0_g1	0.000	0.000	0.656	0.000	1.449	0.000	0.000	0.000	0.000	0.000
TRINITY_DN378845_c0_g2	0.000	0.257	0.166	0.000	0.120	0.000	0.289	0.000	0.214	0.000
TRINITY_DN378846_c0_g1	0.000	0.000	0.000	0.000	0.000	0.000	0.000	0.000	0.541	0.000
TRINITY_DN378847_c0_g1	0.000	0.000	2.150	0.000	0.000	0.000	0.000	0.000	0.000	0.000
TRINITY_DN378848_c0_g1	0.000	1.229	2.411	0.703	1.310	0.000	0.000	0.000	0.625	0.000
TRINITY_DN378848_c0_g2	0.000	0.000	0.000	0.192	1.814	0.000	0.000	0.000	0.478	0.000
TRINITY_DN378848_c0_g3	0.000	0.000	0.405	0.219	0.000	0.619	0.000	0.822	0.000	0.000
TRINITY_DN378849_c0_g1	0.000	0.000	0.000	0.000	0.000	0.000	0.000	0.000	0.000	0.000
TRINITY_DN37884_c0_g1	0.000	0.000	0.000	0.000	0.000	0.000	0.000	0.000	0.000	0.000
TRINITY_DN378850_c0_g1	0.000	0.000	0.000	0.000	0.000	1.779	0.000	0.000	0.000	0.000
TRINITY_DN378850_c4_g1	0.000	1.497	0.000	0.000	0.000	0.000	2.572	0.000	0.954	0.000
TRINITY_DN378850_c5_g1	0.000	0.000	0.000	0.000	0.000	0.000	0.000	0.000	0.000	0.000
TRINITY_DN378851_c0_g2	0.000	0.000	0.000	0.000	0.000	0.000	0.000	0.000	0.164	0.000
TRINITY_DN378853_c0_g1	0.000	0.000	0.000	0.000	0.000	0.000	0.000	0.000	0.000	0.139
TRINITY_DN378854_c1_g1	0.000	0.277	0.540	0.394	0.000	0.821	0.000	0.000	0.359	0.000
TRINITY_DN378855_c0_g1	0.000	0.000	0.000	0.000	0.000	0.000	0.000	0.000	0.000	0.000
TRINITY_DN378856_c0_g1	0.000	0.000	0.000	0.000	0.000	0.000	0.000	0.000	0.000	0.000
TRINITY_DN378856_c1_g1	0.000	0.000	0.000	0.000	0.911	0.000	0.000	0.000	0.000	0.000
TRINITY_DN378857_c0_g1	0.000	0.000	0.000	0.000	0.000	0.000	0.000	2.507	0.000	0.000
TRINITY_DN378858_c1_g1	0.000	0.000	0.000	0.000	0.000	6.730	0.000	0.000	0.000	0.000
TRINITY_DN378859_c0_g1	0.000	0.000	0.000	0.000	0.000	0.000	0.000	1.341	0.000	0.000
TRINITY_DN378859_c0_g2	0.000	0.000	0.000	0.000	0.000	0.000	0.000	0.000	0.000	0.000
TRINITY_DN37885_c0_g1	0.000	0.438	0.000	0.311	0.744	0.000	0.000	0.000	0.000	0.000
TRINITY_DN378862_c1_g1	0.000	0.000	0.000	0.000	0.000	0.000	0.000	0.000	0.000	0.000
TRINITY_DN378862_c2_g1	0.000	0.000	0.000	0.000	0.000	0.000	0.000	0.000	0.000	0.000
TRINITY_DN378863_c0_g1	0.000	0.000	0.000	0.755	0.000	0.000	0.000	0.000	0.135	0.000
TRINITY_DN378865_c0_g1	0.000	0.000	0.000	0.000	0.000	0.000	0.000	0.000	0.316	0.000
TRINITY_DN378866_c0_g1	0.000	0.000	0.000	0.429	0.000	0.000	0.000	0.000	0.000	0.000
TRINITY_DN378868_c0_g1	0.000	0.000	1.485	0.406	0.208	0.000	0.000	0.000	0.370	1.039
TRINITY_DN378869_c0_g1	0.000	0.000	0.000	0.000	0.000	0.000	0.000	0.000	0.079	0.000
TRINITY_DN378869_c0_g2	0.000	0.000	0.000	0.000	0.000	0.000	0.000	0.000	0.000	0.000
TRINITY_DN37886_c0_g1	0.000	0.000	4.878	0.000	0.000	0.000	0.000	0.000	0.000	0.000
TRINITY_DN37886_c0_g2	0.000	0.000	0.000	0.000	1.912	0.000	0.000	0.000	0.000	0.000
TRINITY_DN37886_c1_g1	0.000	0.000	0.000	0.000	0.000	0.000	0.000	0.836	0.552	0.000
TRINITY_DN37886_c1_g2	0.000	0.000	0.000	0.000	0.104	0.000	0.000	0.000	0.000	0.000
TRINITY_DN37886_c3_g1	0.000	0.727	0.000	0.129	0.000	0.000	0.000	0.000	0.234	1.316
TRINITY_DN37886_c9_g1	0.000	0.000	0.000	2.035	0.000	0.000	0.000	0.000	0.248	0.000
TRINITY_DN378870_c0_g1	0.000	0.000	0.000	0.000	0.000	0.000	0.000	0.000	0.303	0.000
TRINITY_DN378870_c0_g2	0.000	0.000	0.105	0.173	0.000	0.318	0.000	0.447	0.176	0.595
TRINITY_DN378870_c1_g1	0.000	0.000	0.000	0.000	0.000	1.206	0.000	0.000	0.000	0.000
TRINITY_DN378870_c2_g1	0.000	0.000	0.165	0.452	0.463	0.501	0.000	0.000	0.165	0.000
TRINITY_DN378871_c0_g1	0.000	0.000	0.000	0.000	0.000	0.000	0.000	0.000	0.000	0.000
TRINITY_DN378872_c0_g1	0.000	0.000	0.000	0.400	0.000	0.000	0.000	0.000	0.000	0.000
TRINITY_DN378873_c0_g1	0.000	0.000	0.000	0.161	0.000	0.000	0.000	0.000	0.000	0.000
TRINITY_DN378873_c0_g3	0.000	0.000	0.000	0.000	0.000	0.000	0.000	0.000	0.000	0.000
TRINITY_DN378875_c0_g1	0.000	4.302	0.000	0.000	0.000	0.000	0.000	0.000	0.000	0.000
TRINITY_DN378875_c1_g1	0.000	2.321	3.012	0.811	0.855	0.000	0.866	0.000	0.000	0.000
TRINITY_DN378875_c1_g2	0.000	0.000	0.000	0.000	0.000	0.000	0.000	0.000	0.405	0.000
TRINITY_DN378875_c1_g3	0.000	0.000	0.000	0.000	0.544	5.229	0.000	0.000	0.371	0.000
TRINITY_DN378875_c1_g6	0.000	0.000	0.000	0.000	0.000	0.000	0.000	0.000	0.363	0.000
TRINITY_DN378875_c1_g7	0.000	4.623	0.000	2.041	3.409	0.000	0.000	0.000	1.977	0.000
TRINITY_DN378875_c3_g1	0.000	0.000	0.000	0.000	0.000	0.000	0.000	0.000	0.000	0.000
TRINITY_DN378876_c0_g1	0.000	0.288	0.093	0.051	0.211	0.141	0.253	0.399	0.188	0.000
TRINITY_DN378876_c1_g1	0.000	0.000	0.000	0.000	0.000	0.000	0.000	0.000	0.000	0.000
TRINITY_DN378876_c2_g1	0.000	0.000	0.000	0.497	0.520	0.000	0.000	0.000	0.000	0.000
TRINITY_DN378877_c0_g1	0.000	0.000	0.000	0.000	0.273	0.373	0.000	0.000	0.081	0.000
TRINITY_DN378878_c0_g1	0.000	0.000	0.000	0.000	0.498	0.000	0.000	0.000	0.000	0.000
TRINITY_DN378879_c1_g1	0.000	0.000	0.224	0.000	0.125	0.000	0.000	0.465	0.074	0.000
TRINITY_DN378879_c5_g1	0.000	0.000	0.000	0.000	0.000	0.000	0.000	1.396	0.000	0.000
TRINITY_DN37887_c0_g1	0.777	0.214	0.203	0.000	0.226	0.288	0.518	0.408	0.000	0.369
TRINITY_DN37887_c0_g2	0.000	0.000	0.000	0.000	0.000	0.000	0.000	0.000	0.000	0.000
TRINITY_DN37887_c1_g1	0.000	0.000	0.000	0.000	0.000	0.000	0.000	0.000	0.000	0.000
TRINITY_DN37887_c2_g1	0.000	0.000	0.000	0.000	0.000	0.000	0.000	0.000	0.000	0.000
TRINITY_DN378880_c1_g1	0.000	0.000	0.000	1.564	0.000	6.730	0.000	0.000	0.000	0.000
TRINITY_DN378884_c0_g1	0.000	0.000	0.000	0.290	0.000	0.000	0.000	0.000	0.350	0.000
TRINITY_DN378884_c1_g1	0.000	0.000	0.000	0.000	0.000	0.000	0.000	0.000	0.000	0.000
TRINITY_DN378885_c10_g1	0.000	0.000	0.716	0.000	0.100	0.272	0.000	0.000	0.357	1.004
TRINITY_DN378885_c11_g1	0.000	0.000	0.000	0.000	0.000	0.000	0.000	0.000	0.000	0.000
TRINITY_DN378885_c12_g1	0.000	0.000	0.000	0.000	0.000	0.000	0.000	3.433	0.000	0.000
TRINITY_DN378887_c0_g1	0.000	0.000	0.000	0.000	0.000	0.000	4.600	3.685	0.578	0.000
TRINITY_DN37888_c0_g1	0.000	0.000	7.358	1.271	2.260	3.692	4.298	3.433	0.266	4.481
TRINITY_DN37888_c1_g1	0.000	0.000	0.000	0.000	0.000	0.000	0.000	0.000	0.572	0.000
TRINITY_DN37888_c1_g2	0.000	0.000	0.000	0.881	0.000	0.000	0.000	0.000	0.000	0.000
TRINITY_DN37888_c2_g1	0.000	0.000	0.000	0.000	0.617	0.000	0.000	0.000	0.595	0.000
TRINITY_DN37888_c3_g1	0.000	0.000	0.000	0.000	0.808	0.000	0.000	0.000	0.000	0.000
TRINITY_DN37888_c5_g1	0.000	0.000	0.000	0.938	0.000	0.000	0.000	0.000	0.000	0.000
TRINITY_DN378890_c0_g1	0.000	0.000	0.000	0.000	0.000	0.000	0.000	2.659	0.462	0.000
TRINITY_DN378891_c0_g1	0.000	0.170	0.000	0.364	0.062	0.503	0.600	0.472	0.222	1.255
TRINITY_DN378891_c2_g1	0.000	1.184	0.774	1.652	0.000	2.384	0.000	0.000	0.252	0.000
TRINITY_DN378893_c0_g1	0.000	0.000	0.000	0.000	0.000	0.000	0.000	0.000	0.000	0.000
TRINITY_DN378893_c0_g2	0.000	0.000	0.000	0.692	0.000	0.000	0.000	0.000	0.000	0.000
TRINITY_DN378893_c0_g3	10.681	0.000	0.000	0.000	0.000	0.000	0.000	0.000	0.290	0.000
TRINITY_DN378893_c0_g4	0.000	0.000	0.000	0.000	0.000	0.000	0.000	0.000	0.498	0.000
TRINITY_DN378895_c0_g1	0.000	0.000	0.000	0.000	0.000	0.000	2.795	1.064	0.000	0.000
TRINITY_DN378895_c1_g1	0.000	0.000	0.000	0.000	0.000	0.000	0.000	1.132	0.000	0.000
TRINITY_DN378897_c1_g1	0.000	0.000	0.000	0.000	0.472	0.000	0.000	0.000	0.000	0.000
TRINITY_DN378897_c2_g1	0.000	0.725	0.475	0.256	0.524	0.727	0.000	0.000	0.463	0.000
TRINITY_DN378898_c0_g1	0.000	0.000	0.000	0.000	0.000	0.000	0.000	0.000	0.916	0.000
TRINITY_DN378898_c1_g1	0.000	0.000	0.000	0.000	0.000	0.000	0.000	0.000	0.398	0.000
TRINITY_DN37889_c0_g1	0.000	0.249	0.000	0.942	0.912	0.000	0.000	0.000	0.135	0.000
TRINITY_DN37889_c0_g2	0.000	0.000	3.317	0.594	0.772	1.710	2.928	2.278	1.796	0.000
TRINITY_DN37889_c1_g1	3.412	10.772	7.189	4.651	6.001	6.733	7.839	7.184	7.974	2.654
TRINITY_DN37889_c1_g2	0.000	0.000	2.518	0.415	1.299	3.411	0.000	0.000	3.092	0.000
TRINITY_DN37889_c2_g1	0.000	0.000	0.000	0.000	0.000	0.000	0.000	0.000	0.153	0.000
TRINITY_DN37889_c7_g1	0.000	0.000	0.000	0.000	0.000	0.000	0.000	0.000	0.000	0.000
TRINITY_DN37889_c8_g1	0.000	0.564	0.369	0.399	1.020	0.000	0.000	0.751	0.120	2.028
TRINITY_DN3788_c0_g1	0.400	1.860	0.055	0.387	0.000	0.000	0.000	0.000	0.003	0.187
TRINITY_DN378900_c1_g1	0.000	0.000	0.000	0.000	0.000	0.000	0.000	0.000	0.000	0.000
TRINITY_DN378901_c0_g2	0.000	0.000	0.000	0.000	0.000	0.000	0.000	0.000	0.000	0.000
TRINITY_DN378901_c1_g1	0.000	0.000	1.115	0.305	0.624	0.283	0.000	0.000	0.062	0.000
TRINITY_DN378901_c2_g1	0.000	0.000	0.826	0.000	0.000	5.079	0.000	0.000	0.539	0.000
TRINITY_DN378901_c3_g1	0.000	0.000	0.000	0.730	0.000	0.000	0.000	0.000	0.000	0.000
TRINITY_DN378903_c0_g1	0.000	0.000	0.000	0.000	0.000	0.000	0.000	0.000	0.000	0.000
TRINITY_DN378904_c1_g1	0.000	0.000	0.000	0.000	0.000	0.000	0.000	0.000	0.000	0.000
TRINITY_DN378905_c0_g1	0.000	5.744	6.211	4.955	5.201	7.451	9.697	3.132	3.853	10.048
TRINITY_DN378905_c1_g2	0.000	3.404	0.000	0.000	0.000	0.000	0.000	1.316	0.256	0.000
TRINITY_DN378905_c4_g1	0.000	0.000	0.000	0.000	0.000	0.000	0.000	0.000	0.000	0.000
TRINITY_DN378906_c0_g1	0.000	0.000	0.000	0.000	0.000	0.000	0.000	0.000	0.000	0.000
TRINITY_DN378906_c3_g1	0.000	0.000	0.000	0.000	0.000	0.000	0.000	0.000	0.000	0.000
TRINITY_DN378906_c4_g1	0.000	0.000	0.000	0.000	0.000	0.000	0.000	0.000	0.000	0.000
TRINITY_DN378906_c5_g1	0.000	0.000	0.000	0.000	0.000	0.000	0.000	0.000	0.000	0.000
TRINITY_DN378907_c0_g1	0.000	0.000	0.000	0.000	0.000	0.000	0.000	0.000	0.000	0.000
TRINITY_DN378907_c2_g1	0.000	0.000	0.000	0.000	0.000	0.000	0.000	0.000	0.000	0.000
TRINITY_DN378908_c0_g1	0.000	0.000	0.000	0.000	1.040	0.000	0.000	0.000	0.000	0.000
TRINITY_DN378909_c0_g1	0.000	0.000	0.000	0.000	0.000	0.000	0.000	0.000	0.000	0.000
TRINITY_DN37890_c1_g1	0.000	0.000	0.000	0.000	0.000	0.000	0.000	2.452	0.390	0.000
TRINITY_DN378910_c0_g1	0.000	0.000	0.000	0.000	0.000	0.000	0.000	0.000	0.330	0.000
TRINITY_DN378911_c0_g1	0.000	0.000	0.000	0.000	0.000	0.000	0.000	0.000	0.000	0.000
TRINITY_DN378911_c0_g2	0.000	0.000	0.000	0.000	1.114	0.000	0.000	0.000	0.218	0.000
TRINITY_DN378911_c1_g2	0.000	0.000	0.000	0.000	0.000	0.000	0.000	0.000	0.000	0.000
TRINITY_DN378911_c3_g1	0.000	0.000	0.000	0.000	0.000	0.000	3.523	0.000	0.000	0.000
TRINITY_DN378911_c5_g1	0.000	0.000	0.000	0.000	0.000	0.000	0.000	0.000	0.000	0.000
TRINITY_DN378911_c6_g1	0.000	0.000	0.000	0.501	0.523	1.447	0.000	0.000	0.000	0.000
TRINITY_DN378913_c0_g1	0.000	0.000	0.000	0.000	1.674	0.000	0.000	0.000	0.000	0.000
TRINITY_DN378913_c0_g2	0.000	0.000	0.000	0.941	1.290	3.591	1.548	0.000	0.000	0.000
TRINITY_DN378913_c0_g3	0.000	0.000	0.000	0.000	0.000	0.000	0.000	0.000	0.000	0.000
TRINITY_DN378913_c1_g1	0.000	0.000	0.000	0.093	0.191	0.000	0.000	0.000	0.113	0.955
TRINITY_DN378913_c3_g1	0.000	0.000	0.000	0.000	0.000	0.000	0.000	0.000	0.000	0.000
TRINITY_DN378913_c5_g1	0.000	1.631	0.000	0.385	0.000	0.000	0.000	0.000	0.580	0.000
TRINITY_DN378913_c6_g1	0.000	0.000	0.166	0.091	0.141	0.000	0.226	0.535	0.112	0.000
TRINITY_DN378914_c0_g1	0.000	0.000	0.000	0.000	0.362	0.000	0.000	0.000	0.213	0.000
TRINITY_DN378914_c0_g2	0.000	0.000	0.000	0.000	0.000	0.000	0.000	2.253	0.000	0.000
TRINITY_DN378915_c0_g1	0.000	0.000	0.000	0.000	0.000	0.000	0.000	0.000	0.000	0.000
TRINITY_DN378917_c0_g1	0.000	0.000	0.000	0.000	0.000	0.000	0.000	0.000	0.000	0.000
TRINITY_DN378918_c0_g1	0.000	0.000	0.000	0.000	0.000	0.000	0.000	0.945	0.242	0.000
TRINITY_DN378919_c0_g1	0.000	0.000	0.000	0.000	0.000	0.000	0.451	0.000	0.277	0.000
TRINITY_DN378919_c1_g1	0.000	0.000	1.128	0.000	0.000	0.000	0.000	0.000	0.000	0.000
TRINITY_DN37891_c0_g1	0.000	0.000	0.000	0.000	0.000	0.000	0.000	0.380	0.000	0.000
TRINITY_DN37891_c2_g1	0.000	2.330	0.762	0.814	0.000	1.172	0.000	0.000	0.452	0.000
TRINITY_DN37891_c3_g1	0.000	0.269	0.700	0.287	0.196	1.863	1.892	0.754	0.175	0.982
TRINITY_DN37891_c4_g1	0.000	0.000	0.000	0.000	0.000	0.000	0.000	0.000	0.000	0.000
TRINITY_DN37891_c5_g1	0.000	0.000	0.000	0.000	0.000	0.000	0.000	0.000	0.000	0.000
TRINITY_DN378921_c0_g1	0.000	0.000	0.000	0.788	0.000	0.000	0.000	0.000	0.000	0.000
TRINITY_DN378921_c0_g2	0.000	0.000	0.000	0.181	0.000	0.000	0.000	0.000	0.508	0.000
TRINITY_DN378922_c0_g1	0.000	0.000	0.000	0.000	0.000	0.000	0.000	1.493	0.480	0.000
TRINITY_DN378923_c0_g1	0.000	0.000	0.000	0.000	0.000	0.000	0.000	0.000	0.000	0.000
TRINITY_DN378924_c0_g1	0.000	0.000	0.000	0.000	0.000	0.000	0.000	0.000	0.000	0.000
TRINITY_DN378926_c0_g1	0.000	0.000	0.000	0.000	0.000	1.889	0.000	0.000	0.199	0.000
TRINITY_DN378927_c1_g1	0.000	0.000	0.000	0.000	0.000	0.000	0.000	0.000	0.000	0.000
TRINITY_DN378928_c0_g1	0.000	0.000	2.670	0.000	0.000	0.000	0.000	0.000	0.840	0.000
TRINITY_DN378928_c1_g1	0.000	0.000	0.000	0.000	0.000	0.000	0.000	0.000	0.000	0.000
TRINITY_DN378929_c1_g2	0.000	0.189	0.367	0.269	0.345	0.372	0.332	0.521	0.246	0.000
TRINITY_DN378929_c2_g1	0.000	0.000	0.000	0.000	0.000	0.000	0.000	0.000	0.000	0.000
TRINITY_DN378929_c3_g1	0.000	0.000	0.000	0.000	0.000	0.000	0.000	0.000	0.000	0.000
TRINITY_DN37892_c0_g1	4.739	2.469	7.262	2.619	2.005	1.852	0.000	0.000	4.722	4.419
TRINITY_DN37892_c0_g3	5.590	0.000	0.000	0.000	0.000	0.000	0.000	0.000	0.000	0.000
TRINITY_DN37892_c0_g4	0.000	0.000	0.395	0.000	0.218	1.206	0.000	0.801	1.542	0.000
TRINITY_DN37892_c0_g5	7.656	4.426	9.330	4.843	7.327	3.496	5.524	10.777	5.439	0.000
TRINITY_DN378930_c0_g1	0.000	0.000	0.000	0.949	0.000	0.397	0.000	0.000	0.000	4.240
TRINITY_DN378932_c0_g1	0.000	0.000	0.000	0.227	0.465	0.000	0.000	0.000	0.000	0.000
TRINITY_DN378933_c0_g1	0.000	1.831	0.000	0.000	0.000	0.000	0.000	0.000	0.000	0.000
TRINITY_DN378938_c0_g1	0.000	5.307	0.000	0.000	2.942	0.000	0.000	0.000	0.572	0.000
TRINITY_DN378938_c1_g1	0.000	0.000	0.000	0.485	0.000	0.000	0.000	0.000	0.156	0.000
TRINITY_DN378938_c3_g1	0.000	0.000	0.000	0.000	0.000	0.000	0.000	0.000	0.000	0.000
TRINITY_DN378938_c4_g1	0.000	0.000	2.788	0.000	1.572	0.000	0.000	0.000	0.000	0.000
TRINITY_DN378938_c5_g1	0.000	0.442	1.155	0.000	0.801	0.000	1.553	0.594	0.128	0.000
TRINITY_DN378938_c6_g1	0.000	0.000	0.000	0.000	0.564	0.000	0.000	0.000	0.000	0.000
TRINITY_DN37893_c0_g2	0.000	0.000	0.000	0.000	0.000	0.000	0.000	0.000	0.000	0.000
TRINITY_DN37893_c1_g1	0.000	0.000	0.000	0.000	0.000	0.000	0.000	0.000	0.000	0.000
TRINITY_DN37893_c2_g1	0.000	0.000	0.328	0.000	0.000	0.000	0.000	0.000	0.000	0.000
TRINITY_DN37893_c3_g1	0.000	0.000	0.000	0.000	0.000	0.000	0.000	0.000	0.000	0.000
TRINITY_DN378942_c0_g1	0.000	0.000	0.000	0.000	0.000	1.834	0.000	0.000	0.732	0.000
TRINITY_DN378942_c1_g1	0.000	0.000	0.000	0.000	0.000	0.000	2.832	0.000	1.229	0.000
TRINITY_DN378943_c0_g1	0.000	0.000	0.000	0.000	0.000	0.000	2.154	0.000	1.156	0.000
TRINITY_DN378945_c0_g2	0.000	0.000	0.000	0.000	2.201	1.517	0.000	0.000	0.967	0.000
TRINITY_DN378946_c0_g1	0.000	0.000	0.168	0.369	0.000	0.000	0.000	0.000	0.112	0.000
TRINITY_DN378949_c1_g1	0.000	0.000	0.000	0.000	0.000	0.000	0.000	0.000	0.000	0.000
TRINITY_DN37894_c0_g2	3.599	17.057	34.227	4.525	44.056	22.056	14.019	15.414	5.888	11.398
TRINITY_DN37894_c0_g3	0.000	0.000	3.169	0.142	0.894	2.444	0.000	0.000	0.086	0.000
TRINITY_DN37894_c2_g1	0.000	0.000	0.000	0.000	0.000	0.000	0.000	0.000	0.000	0.000
TRINITY_DN378950_c1_g1	0.000	0.000	3.249	1.163	0.609	0.000	0.000	0.000	0.355	0.000
TRINITY_DN378951_c0_g2	0.000	0.000	0.000	0.158	0.000	1.328	0.000	0.000	0.191	0.000
TRINITY_DN378952_c0_g1	9.534	3.669	1.599	0.853	0.000	2.459	0.000	3.238	0.780	0.000
TRINITY_DN378952_c1_g1	0.000	0.000	0.000	0.000	0.000	0.000	0.000	0.000	0.000	0.000
TRINITY_DN378953_c0_g1	0.000	0.000	0.000	0.000	0.000	1.337	0.000	0.000	0.000	0.000
TRINITY_DN378953_c1_g1	0.000	0.000	0.000	0.000	0.000	0.000	0.000	0.000	0.000	0.000
TRINITY_DN378955_c0_g1	0.000	0.000	3.568	0.000	0.395	0.000	0.000	0.000	0.231	0.000
TRINITY_DN378958_c0_g1	0.000	0.000	0.000	0.767	0.000	0.000	0.000	2.960	0.954	0.000
TRINITY_DN378958_c0_g3	0.000	0.000	0.000	0.000	0.965	0.000	4.481	0.000	0.562	0.000
TRINITY_DN378958_c3_g1	0.000	0.000	0.000	0.821	0.866	0.000	0.000	0.000	0.503	0.000
TRINITY_DN37895_c0_g1	0.000	0.000	3.033	0.000	0.000	0.000	0.000	0.000	0.108	0.000
TRINITY_DN378960_c0_g1	0.000	0.000	0.485	0.000	0.000	0.000	0.000	0.000	0.080	0.000
TRINITY_DN378961_c0_g1	0.000	1.406	0.917	0.489	0.000	0.000	0.000	0.000	0.000	0.000
TRINITY_DN378962_c0_g1	0.000	0.000	0.000	0.000	0.000	0.000	0.000	0.000	0.000	0.000
TRINITY_DN378964_c0_g1	0.000	0.000	0.000	0.000	0.000	0.000	0.000	0.000	0.000	0.000
TRINITY_DN378964_c1_g1	16.396	6.324	6.246	3.325	3.444	0.000	0.000	1.396	1.569	0.000
TRINITY_DN378965_c0_g1	0.000	0.000	0.000	0.000	0.377	0.000	0.000	0.000	0.000	0.000
TRINITY_DN378967_c0_g1	0.000	0.000	0.000	0.000	0.000	0.000	0.000	0.000	0.000	0.000
TRINITY_DN378967_c1_g1	0.000	0.000	0.000	1.275	0.000	0.000	0.000	0.000	0.000	0.000
TRINITY_DN378967_c1_g2	0.000	0.000	0.000	0.291	0.000	0.831	0.000	0.000	0.176	0.000
TRINITY_DN378967_c2_g1	0.000	0.000	0.000	0.000	0.000	0.000	0.000	0.000	0.000	0.000
TRINITY_DN378967_c3_g1	0.000	0.000	0.000	0.000	0.000	0.000	0.000	0.000	0.000	0.000
TRINITY_DN378968_c0_g1	0.000	0.000	0.614	0.000	0.170	0.468	0.000	0.000	0.000	0.000
TRINITY_DN37896_c0_g1	0.000	0.252	0.000	0.000	1.595	0.000	0.000	0.576	0.368	0.000
TRINITY_DN37896_c0_g2	0.000	0.000	2.799	1.302	0.000	0.475	0.000	1.275	0.408	0.000
TRINITY_DN37896_c0_g3	0.000	0.000	0.000	0.622	0.000	0.000	0.000	3.510	0.188	0.000
TRINITY_DN378971_c0_g1	1.985	0.253	0.000	0.000	0.000	0.000	0.000	0.000	0.219	0.000
TRINITY_DN378972_c0_g1	0.000	0.000	1.184	0.000	0.000	0.000	0.000	0.000	0.000	0.000
TRINITY_DN378972_c0_g2	0.000	0.000	0.000	0.348	0.000	0.000	0.000	0.000	0.211	0.000
TRINITY_DN378972_c1_g1	0.000	1.976	0.000	0.000	0.953	0.000	0.000	0.000	0.281	0.000
TRINITY_DN378972_c3_g1	0.000	2.374	0.000	0.000	1.744	0.000	0.000	0.000	0.000	0.000
TRINITY_DN378973_c0_g1	0.000	0.000	0.000	0.000	0.000	0.000	0.000	0.000	0.000	0.000
TRINITY_DN378974_c1_g1	0.000	0.000	0.000	0.000	0.397	0.000	0.000	0.000	1.203	0.000
TRINITY_DN378974_c2_g1	0.000	0.000	0.000	0.000	0.000	0.000	0.000	0.000	0.000	0.000
TRINITY_DN378975_c0_g2	0.000	0.000	0.596	0.000	0.222	0.000	0.000	0.000	0.132	0.000
TRINITY_DN378975_c0_g3	0.000	0.000	0.518	0.000	0.432	0.000	0.698	0.535	0.256	0.000
TRINITY_DN378975_c6_g1	0.000	0.000	0.408	0.000	0.000	0.624	0.000	0.000	0.000	2.243
TRINITY_DN378976_c0_g1	0.000	0.000	0.000	0.460	0.000	0.000	0.000	0.000	0.000	0.000
TRINITY_DN378976_c10_g1	0.000	4.129	0.000	0.000	0.000	0.000	0.000	0.000	0.000	0.000
TRINITY_DN378976_c6_g1	0.000	0.000	0.000	0.000	0.547	0.000	0.000	0.000	0.960	0.000
TRINITY_DN378976_c7_g1	0.000	0.000	0.000	0.000	0.554	0.000	0.000	0.000	0.000	0.000
TRINITY_DN378977_c0_g1	0.000	0.000	0.000	0.000	0.000	0.000	0.000	0.000	1.137	0.000
TRINITY_DN378979_c0_g1	0.000	0.000	0.000	0.000	0.000	0.000	0.000	0.000	0.000	0.000
TRINITY_DN378979_c0_g2	0.000	0.000	0.000	0.000	0.000	0.000	0.000	1.727	0.831	0.000
TRINITY_DN378979_c0_g4	0.000	0.000	0.000	0.000	0.520	0.000	0.000	0.000	0.305	0.000
TRINITY_DN378979_c1_g1	0.000	0.000	0.000	0.000	0.478	0.000	0.000	0.000	0.000	0.000
TRINITY_DN378979_c2_g1	0.000	0.000	0.000	0.000	0.000	0.000	0.000	0.000	0.560	0.000
TRINITY_DN378979_c3_g1	0.000	0.000	0.000	0.000	0.000	0.000	0.000	0.000	0.000	0.000
TRINITY_DN37897_c0_g1	0.000	0.641	0.789	0.590	0.000	0.000	0.000	0.000	0.239	0.000
TRINITY_DN37897_c0_g2	0.000	0.000	2.260	1.626	0.000	0.000	0.000	0.000	1.396	0.000
TRINITY_DN37897_c0_g3	0.000	0.000	0.000	0.299	1.062	0.000	0.000	1.123	0.262	0.000
TRINITY_DN37897_c1_g1	0.000	0.000	0.000	0.000	0.337	0.940	0.000	0.000	0.000	0.000
TRINITY_DN378981_c0_g1	0.000	0.266	0.347	0.475	0.972	0.000	0.937	0.000	0.692	0.000
TRINITY_DN378981_c1_g1	0.000	0.000	0.000	0.000	0.433	0.000	0.000	0.000	0.000	0.000
TRINITY_DN378982_c0_g1	0.000	0.000	0.000	0.000	0.000	0.000	0.000	0.000	0.000	0.000
TRINITY_DN378983_c0_g1	0.000	0.000	0.000	0.000	0.000	0.000	0.000	0.000	0.000	0.000
TRINITY_DN378983_c11_g1	0.000	0.000	0.000	0.000	0.000	0.000	0.000	0.000	0.000	0.000
TRINITY_DN378983_c2_g1	0.000	0.000	0.000	0.641	0.000	0.000	0.000	0.000	0.393	0.000
TRINITY_DN378983_c3_g1	0.000	2.292	0.000	0.000	2.532	0.000	0.000	0.000	0.000	8.171
TRINITY_DN378983_c5_g1	0.000	0.000	0.000	0.000	0.000	0.000	0.000	0.000	0.000	0.000
TRINITY_DN378983_c7_g1	0.000	0.000	0.000	0.000	0.000	0.000	0.000	0.000	0.000	0.000
TRINITY_DN378984_c0_g1	0.000	0.000	1.239	0.062	1.080	0.171	0.611	0.240	0.342	0.640
TRINITY_DN378985_c0_g1	0.000	2.033	0.000	0.677	0.295	0.000	0.000	0.000	0.060	0.000
TRINITY_DN378985_c1_g1	0.000	0.000	0.000	0.426	0.000	0.000	0.487	0.000	0.215	0.000
TRINITY_DN378987_c0_g1	0.000	0.000	0.000	1.221	0.000	0.000	0.000	0.000	0.000	0.000
TRINITY_DN378988_c0_g1	0.000	0.000	0.000	0.000	0.829	0.000	0.000	0.000	0.000	0.000
TRINITY_DN378989_c1_g1	0.000	0.000	0.000	0.703	0.000	0.000	0.000	0.000	0.429	0.000
TRINITY_DN378990_c0_g1	0.000	0.000	0.000	0.000	0.000	0.000	0.000	0.000	0.000	0.000
TRINITY_DN378991_c0_g1	0.000	0.000	0.000	0.000	0.793	0.000	0.000	0.000	0.000	0.000
TRINITY_DN378991_c4_g1	0.000	0.000	0.000	0.000	0.000	0.000	0.000	0.000	0.000	0.000
TRINITY_DN378991_c5_g1	0.000	0.000	0.167	0.321	0.236	0.759	0.000	0.179	0.173	0.000
TRINITY_DN378991_c7_g1	0.000	0.000	0.000	0.000	0.000	0.000	0.000	0.000	0.000	2.521
TRINITY_DN378991_c8_g1	0.000	1.094	0.000	0.000	0.000	0.000	0.000	0.000	0.000	0.000
TRINITY_DN378992_c0_g1	0.000	1.027	0.575	0.527	2.120	1.018	4.818	0.000	1.186	0.000
TRINITY_DN378992_c0_g2	0.000	0.000	0.000	0.000	0.000	0.000	0.000	0.000	0.000	0.000
TRINITY_DN378992_c0_g3	0.000	0.000	0.000	0.000	0.000	0.000	0.000	0.000	1.024	0.000
TRINITY_DN378992_c1_g1	0.000	0.000	1.028	0.553	0.283	0.787	1.363	0.000	1.024	0.000
TRINITY_DN378993_c0_g1	0.000	1.437	0.000	0.000	0.000	0.000	0.839	0.000	0.102	0.000
TRINITY_DN378993_c1_g1	0.000	0.000	0.000	0.000	0.000	0.000	0.000	0.000	0.000	0.000
TRINITY_DN378994_c0_g1	0.000	0.000	0.000	0.000	0.000	0.000	0.000	0.000	0.111	0.000
TRINITY_DN378995_c0_g1	0.000	0.000	0.000	0.000	0.000	0.000	0.000	0.000	0.000	0.000
TRINITY_DN378996_c0_g1	0.000	0.000	0.000	0.168	0.854	0.000	0.828	1.265	0.202	0.000
TRINITY_DN378997_c0_g1	0.000	0.000	0.000	0.000	0.000	0.000	0.000	0.000	0.000	0.000
TRINITY_DN378997_c1_g1	0.000	0.000	0.660	0.000	0.000	0.000	0.000	0.000	0.000	0.000
TRINITY_DN378998_c0_g1	0.000	0.000	0.000	0.000	1.021	0.000	0.000	0.000	0.599	0.000
TRINITY_DN378999_c0_g1	0.000	0.000	0.000	0.000	0.779	0.000	0.000	0.000	1.941	0.000
TRINITY_DN37899_c0_g1	0.000	0.000	0.000	0.714	0.238	0.000	0.000	0.000	0.000	0.000
TRINITY_DN37899_c0_g2	0.000	0.000	0.000	0.000	0.000	0.000	0.000	0.000	0.000	0.000
TRINITY_DN3789_c0_g1	1.017	1.811	2.728	0.915	4.870	5.659	1.577	1.209	1.910	1.279
TRINITY_DN3789_c0_g2	0.000	0.000	0.000	0.000	0.000	0.000	0.000	0.000	0.000	0.000
TRINITY_DN378_c0_g1	0.000	2.095	2.672	1.905	2.334	1.690	1.774	1.673	1.475	0.870
TRINITY_DN378_c1_g1	0.000	0.000	0.000	0.000	0.887	0.000	0.000	0.000	0.390	0.000
TRINITY_DN378_c2_g1	0.000	0.000	6.228	1.641	2.653	0.000	0.000	3.536	1.051	0.000
TRINITY_DN378_c4_g1	0.000	0.000	0.000	0.000	0.534	0.000	0.000	0.000	0.539	5.223
TRINITY_DN378_c6_g1	0.000	0.000	0.000	0.000	0.000	0.000	0.000	0.000	0.481	0.000
TRINITY_DN378_c7_g1	0.000	0.000	0.000	0.921	5.835	0.000	0.000	0.000	1.702	0.000
TRINITY_DN379001_c0_g1	0.000	0.000	0.000	0.000	0.000	0.000	0.000	0.000	0.000	0.000
TRINITY_DN379002_c0_g1	0.000	2.494	0.000	0.000	0.000	0.000	0.000	0.000	0.000	0.000
TRINITY_DN379002_c0_g2	0.000	0.000	0.200	0.000	0.416	0.000	0.000	0.000	0.000	0.000
TRINITY_DN379002_c0_g3	0.000	0.000	0.000	0.000	0.000	0.000	0.000	0.000	0.000	0.000
TRINITY_DN379002_c1_g1	0.000	0.000	0.000	0.000	0.000	0.000	0.000	0.000	0.000	0.000
TRINITY_DN379002_c2_g1	0.000	0.000	0.000	0.000	0.000	0.000	3.066	0.000	0.000	0.000
TRINITY_DN379002_c3_g1	0.000	0.000	0.000	0.000	0.000	0.000	0.000	2.124	0.000	0.000
TRINITY_DN379003_c0_g1	23.200	32.535	27.816	28.212	21.451	22.242	10.176	17.660	22.910	5.255
TRINITY_DN379004_c0_g1	0.000	0.000	0.000	0.000	0.736	0.000	0.000	5.418	0.000	0.000
TRINITY_DN379004_c0_g2	0.000	0.000	0.000	0.000	0.000	0.000	0.000	0.000	0.000	0.000
TRINITY_DN379004_c1_g1	0.000	4.216	0.000	0.000	0.000	0.000	4.183	3.344	0.741	0.000
TRINITY_DN379007_c0_g2	0.000	0.000	0.000	0.000	0.000	0.000	0.000	0.000	0.000	0.000
TRINITY_DN379009_c0_g2	0.000	0.000	0.000	0.000	0.000	0.000	0.000	0.000	0.000	0.000
TRINITY_DN379009_c1_g1	0.000	0.000	0.000	0.000	0.000	0.000	0.000	0.000	0.000	0.000
TRINITY_DN379009_c2_g1	0.000	0.000	0.000	0.000	0.000	0.000	0.000	0.000	0.786	0.000
TRINITY_DN379009_c3_g1	0.000	2.016	0.562	1.025	0.420	0.000	2.025	0.393	0.522	2.099
TRINITY_DN379009_c4_g1	0.000	0.000	0.000	0.000	0.635	0.000	0.000	0.000	0.000	0.000
TRINITY_DN379009_c5_g1	0.000	0.000	0.000	0.000	0.000	0.000	0.000	0.000	0.386	0.000
TRINITY_DN37900_c0_g1	0.000	0.995	0.000	0.000	0.000	5.018	0.000	0.000	0.000	0.000
TRINITY_DN37900_c0_g2	0.000	0.000	0.000	0.000	0.000	0.000	0.000	0.000	1.733	0.000
TRINITY_DN37900_c0_g3	0.000	0.000	0.000	0.000	0.000	0.000	0.000	0.000	0.000	0.000
TRINITY_DN37900_c0_g4	0.000	0.000	0.000	0.000	0.000	0.000	0.000	0.000	0.000	0.000
TRINITY_DN379010_c0_g1	0.000	0.000	0.530	0.000	0.000	2.430	0.000	0.000	0.170	0.000
TRINITY_DN379011_c0_g1	0.000	0.000	0.625	0.000	0.343	0.000	0.000	0.000	0.202	0.000
TRINITY_DN379012_c0_g1	0.000	0.236	0.306	0.169	0.131	0.929	0.000	0.000	0.284	0.876
TRINITY_DN379012_c0_g2	0.000	0.892	0.387	0.106	0.108	0.000	0.000	0.000	0.219	0.000
TRINITY_DN379013_c0_g1	0.000	0.000	0.000	0.097	0.000	0.270	0.479	0.000	0.000	0.000
TRINITY_DN379013_c2_g1	0.000	0.000	0.000	0.000	0.000	0.000	0.000	0.000	0.000	0.000
TRINITY_DN379015_c0_g1	0.000	1.114	0.479	0.398	0.000	1.280	0.000	0.000	0.215	0.000
TRINITY_DN379016_c0_g1	0.000	0.000	0.000	0.000	0.000	0.000	0.000	0.000	0.000	0.000
TRINITY_DN379016_c1_g1	0.000	0.000	0.000	0.000	0.000	0.000	0.000	0.000	0.000	0.000
TRINITY_DN379016_c2_g1	0.000	0.000	0.000	0.000	0.000	0.000	0.000	0.000	0.000	0.000
TRINITY_DN379017_c0_g1	0.000	0.000	0.000	0.000	0.000	0.000	0.000	0.000	0.000	0.000
TRINITY_DN379017_c2_g1	0.000	0.000	0.000	0.000	0.000	0.000	0.000	0.000	0.000	0.000
TRINITY_DN379017_c2_g2	0.000	0.000	0.000	0.000	0.000	0.000	0.000	0.000	0.000	0.000
TRINITY_DN379017_c4_g1	0.000	0.000	0.123	0.135	0.156	0.186	0.000	0.000	0.246	1.389
TRINITY_DN379018_c0_g1	0.000	0.000	0.000	0.000	0.000	0.000	0.000	0.000	0.000	0.000
TRINITY_DN379019_c0_g1	0.000	0.350	0.000	0.000	0.000	0.000	0.000	0.000	0.000	0.000
TRINITY_DN37901_c0_g1	0.000	0.000	1.451	0.819	0.690	0.000	0.000	2.055	0.548	0.000
TRINITY_DN37901_c0_g2	0.000	1.774	0.000	0.000	0.362	0.000	0.000	0.000	0.543	0.000
TRINITY_DN379021_c0_g1	0.000	0.000	0.000	0.435	0.000	1.256	0.000	0.000	0.532	0.000
TRINITY_DN379025_c1_g1	0.000	0.000	0.000	0.000	1.080	0.000	0.000	0.000	0.316	0.000
TRINITY_DN379026_c0_g1	0.000	0.000	0.000	0.000	0.000	0.000	0.000	0.000	0.000	0.000
TRINITY_DN379028_c0_g1	0.000	0.000	0.000	0.000	0.000	0.000	0.000	0.000	0.000	0.000
TRINITY_DN379029_c0_g1	0.000	0.000	0.000	0.000	0.000	0.000	0.000	0.000	0.000	0.000
TRINITY_DN37902_c0_g1	0.000	4.776	4.991	2.225	1.926	2.390	2.188	4.223	2.709	5.741
TRINITY_DN379030_c0_g1	0.000	0.000	0.000	0.000	0.000	0.000	0.000	0.000	0.000	0.000
TRINITY_DN379031_c2_g1	0.000	0.000	0.000	0.000	0.000	0.000	0.000	0.000	0.000	0.000
TRINITY_DN379031_c3_g1	0.000	0.000	0.000	0.000	0.000	0.000	3.175	0.000	0.000	0.000
TRINITY_DN379032_c0_g1	2.089	0.000	0.174	0.000	0.000	0.528	0.000	0.000	0.000	0.000
TRINITY_DN379033_c0_g1	0.000	0.000	0.000	0.303	0.000	0.210	0.374	0.000	0.185	0.000
TRINITY_DN379033_c0_g3	0.000	0.000	0.000	0.000	0.179	0.000	0.000	1.323	0.423	0.000
TRINITY_DN379035_c0_g1	0.000	0.000	0.000	0.000	0.000	0.000	0.000	0.000	0.000	0.000
TRINITY_DN379035_c0_g3	0.000	0.000	0.000	0.000	0.000	0.000	0.000	0.000	0.931	0.000
TRINITY_DN379035_c1_g1	0.000	0.000	0.000	0.000	0.000	0.000	0.000	0.000	0.000	0.000
TRINITY_DN379035_c1_g2	0.000	0.000	0.000	0.297	0.000	0.000	0.000	0.000	0.000	0.000
TRINITY_DN379035_c2_g1	0.000	0.000	0.252	0.650	0.452	0.382	0.000	0.268	0.042	0.000
TRINITY_DN379035_c3_g1	0.000	0.000	0.000	0.000	0.000	0.000	0.000	0.000	0.000	0.000
TRINITY_DN379035_c5_g1	0.000	0.000	0.000	0.000	0.981	0.000	0.000	0.000	0.572	0.000
TRINITY_DN379036_c0_g1	0.000	0.544	0.000	0.000	0.000	0.000	0.000	0.000	0.000	0.000
TRINITY_DN379036_c1_g1	0.000	0.000	0.000	0.000	0.000	0.000	0.000	0.000	0.000	0.000
TRINITY_DN379037_c0_g1	0.000	0.000	0.000	0.000	0.000	0.000	0.000	0.000	0.178	0.000
TRINITY_DN379037_c0_g2	0.000	0.000	0.000	0.000	0.000	0.000	0.000	0.000	0.000	0.000
TRINITY_DN379037_c0_g3	0.000	0.000	0.000	0.000	0.000	0.000	0.000	0.000	0.000	0.000
TRINITY_DN379038_c0_g1	0.000	0.000	0.460	0.000	0.253	0.000	0.000	0.000	0.149	0.000
TRINITY_DN379039_c0_g1	0.000	0.000	0.000	0.000	0.000	0.000	0.000	0.000	0.000	0.000
TRINITY_DN37903_c0_g1	0.000	0.000	0.000	0.000	0.000	0.000	0.000	0.000	0.000	0.000
TRINITY_DN379040_c0_g1	0.000	1.210	0.000	0.000	0.000	0.000	0.000	3.504	1.103	0.000
TRINITY_DN379040_c1_g1	0.000	0.000	0.000	0.000	0.540	0.000	0.000	0.000	0.000	0.000
TRINITY_DN379041_c0_g1	0.000	0.569	0.745	0.806	0.412	0.000	0.000	0.758	0.970	0.000
TRINITY_DN379043_c0_g2	0.000	0.000	0.000	0.000	0.000	0.000	0.000	0.000	0.000	0.000
TRINITY_DN379044_c0_g1	0.000	0.000	0.506	0.817	0.000	0.000	0.000	0.000	0.000	0.000
TRINITY_DN379044_c1_g1	0.000	0.000	0.000	0.000	0.000	0.000	0.000	0.000	0.000	0.000
TRINITY_DN379044_c2_g1	0.000	0.000	0.000	0.000	0.000	0.000	0.000	0.000	0.000	0.000
TRINITY_DN379045_c1_g1	0.000	1.066	0.000	0.190	0.486	0.527	0.000	0.000	0.923	0.000
TRINITY_DN379046_c0_g1	0.000	0.000	0.000	0.000	0.000	3.445	0.000	0.000	0.000	0.000
TRINITY_DN379046_c0_g2	0.000	0.000	1.683	1.809	0.000	0.000	0.000	0.000	0.000	0.000
TRINITY_DN379046_c1_g1	0.000	0.000	0.449	0.490	0.501	0.000	0.000	0.000	0.000	0.000
TRINITY_DN379048_c0_g1	0.000	0.000	0.000	0.079	0.000	0.000	0.389	0.000	0.093	0.000
TRINITY_DN379048_c0_g2	0.000	0.414	0.270	0.147	0.469	0.411	0.000	0.000	0.000	0.000
TRINITY_DN379048_c1_g1	0.000	4.380	0.000	0.000	0.000	0.000	0.000	0.000	0.620	0.000
TRINITY_DN379048_c2_g1	0.000	0.000	0.000	0.000	0.111	0.000	0.000	0.000	0.000	0.000
TRINITY_DN379049_c1_g1	0.000	0.000	0.000	0.000	1.183	0.000	0.000	0.000	0.000	0.000
TRINITY_DN37904_c0_g1	0.000	0.000	0.668	0.400	0.150	0.406	0.000	0.284	0.166	0.000
TRINITY_DN37904_c0_g2	0.000	0.240	0.000	0.473	0.000	0.000	0.000	0.000	0.067	0.878
TRINITY_DN37904_c1_g1	0.000	0.000	0.210	0.241	0.124	0.000	0.000	0.186	0.148	0.990
TRINITY_DN37904_c2_g1	0.000	0.000	0.000	0.000	0.292	0.000	0.000	0.000	0.051	0.000
TRINITY_DN37904_c3_g1	0.000	0.000	0.000	0.000	0.000	0.000	0.000	0.000	0.000	0.000
TRINITY_DN37904_c4_g1	0.000	0.000	0.000	0.665	1.794	0.000	0.000	0.000	0.000	0.000
TRINITY_DN379050_c0_g1	0.000	0.000	0.000	0.222	0.000	1.160	0.000	0.000	0.130	0.000
TRINITY_DN379051_c0_g1	0.000	0.000	1.055	0.000	0.000	0.000	0.000	0.000	0.000	0.000
TRINITY_DN379055_c0_g1	0.000	0.000	0.000	0.000	0.000	0.000	0.000	0.000	0.000	0.000
TRINITY_DN379055_c0_g2	0.000	0.999	0.000	0.000	0.000	0.000	0.000	0.000	0.213	0.000
TRINITY_DN379055_c0_g3	0.000	0.000	0.000	0.000	0.000	0.000	0.000	0.000	0.000	0.000
TRINITY_DN379055_c1_g1	0.000	0.000	0.000	0.000	0.000	0.000	0.000	0.000	0.000	0.000
TRINITY_DN379055_c2_g1	0.000	0.000	0.000	0.000	0.000	0.000	0.000	0.000	0.000	0.000
TRINITY_DN379055_c4_g1	0.000	0.000	0.000	0.000	0.000	0.590	0.977	0.000	0.322	0.000
TRINITY_DN379056_c1_g1	0.000	0.000	0.000	0.000	0.000	0.000	0.000	0.000	0.462	0.000
TRINITY_DN379057_c0_g1	0.000	0.000	0.000	0.000	0.803	0.000	0.000	0.000	0.136	0.000
TRINITY_DN379058_c0_g1	0.000	0.000	0.000	0.000	0.000	0.000	0.000	0.000	0.000	0.000
TRINITY_DN379059_c0_g1	0.000	0.000	0.103	0.000	0.175	0.000	0.000	0.000	0.069	0.000
TRINITY_DN379059_c1_g1	0.000	0.000	0.000	0.111	0.000	0.309	0.000	0.424	0.269	0.000
TRINITY_DN37905_c0_g1	0.000	0.000	0.584	0.000	0.829	2.290	0.000	0.000	0.244	0.000
TRINITY_DN37905_c1_g1	0.000	0.000	0.464	0.525	0.000	0.000	0.000	0.000	0.000	0.000
TRINITY_DN379060_c0_g1	0.000	0.000	0.000	1.876	0.000	0.000	0.000	0.000	0.000	0.000
TRINITY_DN379061_c0_g1	0.000	0.000	0.000	0.888	0.000	0.000	0.000	0.000	0.000	0.000
TRINITY_DN379061_c0_g2	0.000	0.000	0.460	0.374	0.000	0.689	0.000	0.000	0.151	0.000
TRINITY_DN379061_c0_g3	0.000	1.603	0.000	0.000	0.000	0.000	0.000	0.000	0.341	0.000
TRINITY_DN379061_c2_g1	0.000	0.000	0.000	0.000	0.000	0.000	0.000	0.000	0.000	0.000
TRINITY_DN379063_c0_g1	0.000	0.000	0.877	0.138	0.141	0.378	0.000	0.369	0.233	0.000
TRINITY_DN379063_c1_g1	0.000	0.000	0.000	0.805	0.000	0.000	0.000	0.000	0.000	0.000
TRINITY_DN379064_c0_g1	0.000	0.000	0.239	0.394	0.810	0.727	0.325	0.510	0.481	0.000
TRINITY_DN379065_c0_g1	0.000	0.000	0.000	0.911	0.561	0.000	0.000	0.000	0.985	0.000
TRINITY_DN379066_c2_g1	0.000	0.000	0.000	0.000	0.000	0.000	0.000	0.000	0.000	0.000
TRINITY_DN379067_c0_g1	0.000	0.000	0.000	0.000	0.000	1.674	2.871	0.000	0.403	0.000
TRINITY_DN379067_c2_g1	0.000	0.000	0.000	0.000	0.866	0.000	0.000	0.000	0.000	0.000
TRINITY_DN379067_c2_g4	2.425	1.244	0.608	0.149	0.113	0.000	1.640	0.423	0.668	0.000
TRINITY_DN379067_c4_g1	0.000	0.000	0.000	1.395	0.000	0.000	0.000	0.000	0.000	0.000
TRINITY_DN379067_c5_g1	0.000	0.000	0.000	0.000	0.000	0.000	0.000	0.000	0.000	0.000
TRINITY_DN379068_c0_g1	0.000	0.000	0.000	0.000	0.612	0.000	0.000	0.000	0.000	0.000
TRINITY_DN379069_c0_g1	0.000	0.391	0.676	0.093	0.239	0.000	0.000	0.545	0.114	0.000
TRINITY_DN37906_c0_g1	0.000	0.000	0.880	0.459	0.094	0.000	0.000	0.000	0.390	0.000
TRINITY_DN37906_c1_g1	0.000	0.000	0.000	0.000	0.000	0.000	0.000	0.000	0.000	0.000
TRINITY_DN37906_c2_g2	0.000	0.000	0.000	0.000	0.000	0.000	0.000	0.000	0.335	2.757
TRINITY_DN37906_c3_g1	0.000	3.916	0.000	0.000	0.000	0.000	0.000	0.000	0.000	9.325
TRINITY_DN37906_c4_g1	0.000	0.982	1.283	0.349	2.217	2.936	1.391	1.969	1.050	3.534
TRINITY_DN37906_c5_g1	0.000	1.387	0.302	0.164	0.502	0.461	0.000	0.619	0.297	0.000
TRINITY_DN37906_c6_g1	0.000	0.000	0.000	0.000	0.000	0.000	0.000	0.000	0.000	0.000
TRINITY_DN37906_c7_g1	0.000	0.000	0.000	0.746	0.000	0.000	0.000	0.000	0.000	0.000
TRINITY_DN379071_c0_g1	0.000	0.000	0.202	0.110	0.000	0.000	0.000	0.000	0.067	0.000
TRINITY_DN379073_c0_g1	0.000	0.000	0.000	0.000	0.269	0.000	0.000	0.000	0.743	0.000
TRINITY_DN379073_c1_g1	0.000	0.000	0.000	1.416	0.000	0.000	0.000	0.000	0.000	0.000
TRINITY_DN379073_c3_g1	0.000	0.000	0.000	0.000	0.000	0.000	0.000	0.000	0.440	0.000
TRINITY_DN379073_c4_g1	0.000	0.000	0.000	0.000	0.000	0.000	2.142	0.000	0.000	0.000
TRINITY_DN379073_c5_g1	0.000	0.000	0.000	0.000	0.000	0.000	0.000	0.000	0.000	0.000
TRINITY_DN379073_c6_g1	0.000	0.000	0.000	0.000	0.000	0.000	0.000	0.000	0.000	0.000
TRINITY_DN379073_c7_g1	0.000	0.000	0.000	0.000	0.000	0.000	0.000	0.000	0.000	0.000
TRINITY_DN379074_c0_g1	0.000	0.000	0.000	0.000	0.000	0.000	0.000	0.000	0.000	0.000
TRINITY_DN379074_c1_g1	0.000	0.000	0.000	0.000	0.000	0.000	0.000	0.000	0.000	0.000
TRINITY_DN379075_c0_g1	0.000	0.000	0.000	0.141	0.000	0.000	0.000	0.000	0.000	0.000
TRINITY_DN379075_c1_g1	0.000	0.000	0.000	0.000	0.000	0.000	0.000	0.000	0.000	0.000
TRINITY_DN379075_c2_g1	0.000	0.000	0.000	0.000	0.000	0.000	0.000	0.000	0.000	0.000
TRINITY_DN379077_c1_g1	0.000	0.000	0.000	0.000	0.000	0.000	0.000	0.000	0.288	0.000
TRINITY_DN379078_c0_g1	0.000	0.000	0.000	0.000	0.000	0.000	0.000	0.000	0.000	0.000
TRINITY_DN379078_c0_g2	0.000	0.000	0.000	0.000	0.000	1.957	0.000	0.000	0.000	0.000
TRINITY_DN379079_c0_g1	0.000	0.000	0.000	0.000	0.902	0.000	0.000	3.337	0.000	0.000
TRINITY_DN379079_c0_g2	0.000	0.000	0.000	0.113	0.346	0.723	0.000	0.000	0.000	0.000
TRINITY_DN379079_c1_g1	0.000	0.000	0.000	0.000	1.033	0.571	0.000	0.000	0.122	5.763
TRINITY_DN379079_c3_g1	0.000	0.000	0.000	0.000	0.000	2.281	0.000	0.000	0.000	0.000
TRINITY_DN379080_c0_g1	0.000	0.000	0.000	0.000	0.667	0.000	0.000	0.000	0.000	0.000
TRINITY_DN379083_c0_g1	0.000	0.000	0.397	0.644	0.000	0.000	0.000	0.000	0.000	0.000
TRINITY_DN379084_c0_g1	0.000	0.000	0.000	0.183	0.000	0.000	0.000	1.379	0.000	0.000
TRINITY_DN379084_c0_g2	0.000	0.000	0.000	0.000	0.000	0.000	0.000	0.000	0.000	7.760
TRINITY_DN379084_c0_g3	0.000	0.000	0.000	0.000	0.000	0.000	0.000	0.000	0.491	0.000
TRINITY_DN379084_c0_g4	0.000	0.000	0.000	0.000	0.000	0.000	0.757	0.000	0.185	0.000
TRINITY_DN379085_c1_g1	0.000	0.000	0.000	0.000	0.000	0.000	0.000	0.000	0.000	0.000
TRINITY_DN379086_c0_g1	0.000	0.000	0.000	0.095	0.097	0.000	0.000	0.000	0.000	0.000
TRINITY_DN379087_c0_g1	0.000	0.000	0.000	0.000	0.000	0.000	0.000	0.000	0.000	0.000
TRINITY_DN379088_c0_g1	0.000	0.000	0.000	0.000	0.000	0.000	0.000	0.000	0.437	0.000
TRINITY_DN37908_c0_g1	0.000	0.000	0.000	0.000	0.719	0.000	0.000	0.000	0.000	0.000
TRINITY_DN37908_c0_g2	0.000	0.000	0.000	0.000	0.000	0.000	0.000	0.000	0.000	0.000
TRINITY_DN37908_c1_g1	0.000	0.932	0.000	0.000	0.674	0.000	1.620	0.000	0.198	0.000
TRINITY_DN37908_c2_g1	0.000	0.000	0.999	0.000	0.000	0.000	0.000	0.000	0.000	0.000
TRINITY_DN37908_c3_g1	0.000	0.000	0.000	0.000	0.000	0.000	0.000	0.000	0.000	0.000
TRINITY_DN379090_c0_g1	0.000	0.000	0.000	0.078	0.001	0.434	0.000	0.000	0.000	0.000
TRINITY_DN379090_c1_g1	0.000	0.000	0.000	0.070	0.398	0.163	0.273	0.000	0.169	0.000
TRINITY_DN379091_c0_g1	0.000	0.000	1.626	0.000	0.000	0.000	0.000	0.000	0.000	0.000
TRINITY_DN379092_c0_g1	0.000	0.000	0.000	0.000	0.000	0.000	0.000	0.000	0.000	0.000
TRINITY_DN379092_c0_g2	0.000	0.000	2.269	0.000	0.000	0.000	0.000	0.000	0.000	0.000
TRINITY_DN379093_c0_g1	0.000	0.615	0.000	0.000	0.000	0.000	0.000	0.817	0.129	0.000
TRINITY_DN379093_c0_g2	0.000	0.000	0.000	0.000	0.000	0.000	0.000	0.000	0.000	0.000
TRINITY_DN379093_c1_g1	0.000	0.000	0.000	0.000	0.000	0.000	0.000	0.000	0.770	0.000
TRINITY_DN379093_c1_g2	0.000	0.000	0.000	0.000	1.507	0.000	0.000	0.000	0.000	0.000
TRINITY_DN379093_c2_g1	0.000	0.000	0.450	0.000	0.502	0.000	0.607	0.936	0.000	0.000
TRINITY_DN379094_c0_g1	0.000	0.000	0.000	0.504	0.000	0.000	0.000	1.928	0.000	0.000
TRINITY_DN379095_c1_g1	0.000	0.866	0.376	0.000	0.000	0.000	0.000	0.000	0.000	0.000
TRINITY_DN379095_c2_g1	0.000	0.000	0.000	0.000	0.000	0.000	0.000	0.000	0.000	0.000
TRINITY_DN379095_c3_g2	0.000	0.000	0.000	0.000	0.000	0.000	0.000	0.000	0.000	0.000
TRINITY_DN379095_c4_g1	0.000	1.328	0.123	0.473	0.624	0.748	0.668	0.262	0.330	0.000
TRINITY_DN379095_c5_g1	0.000	0.000	0.000	0.000	0.000	0.000	0.000	0.000	0.000	0.000
TRINITY_DN379096_c0_g1	0.000	0.000	2.049	0.000	0.000	0.000	0.000	0.000	0.335	0.000
TRINITY_DN379097_c0_g1	0.000	0.000	0.000	0.000	0.000	0.000	0.000	0.000	0.000	0.000
TRINITY_DN379097_c0_g2	0.000	0.000	0.000	1.673	0.000	0.000	0.000	0.000	0.000	0.000
TRINITY_DN379097_c0_g3	0.000	0.000	0.000	0.000	0.000	0.000	0.000	0.000	0.000	0.000
TRINITY_DN379098_c1_g1	0.000	0.000	0.000	0.826	0.000	0.000	0.000	0.000	0.000	0.000
TRINITY_DN379098_c2_g2	0.000	0.000	0.000	0.000	0.000	0.000	0.000	0.000	0.000	0.000
TRINITY_DN379098_c4_g1	0.000	0.000	0.000	0.000	0.000	0.700	0.000	0.000	0.297	2.512
TRINITY_DN379099_c0_g1	0.000	0.000	0.107	0.118	0.121	0.000	0.000	0.459	0.244	0.000
TRINITY_DN379099_c0_g2	0.000	0.000	0.369	0.200	0.000	0.563	2.544	0.000	0.383	5.255
TRINITY_DN379099_c2_g1	0.000	0.000	0.000	0.000	0.000	0.000	2.986	0.000	0.000	0.000
TRINITY_DN37909_c1_g1	0.000	4.906	4.794	0.000	0.942	0.000	0.000	3.337	0.784	0.000
TRINITY_DN3790_c0_g1	17.137	32.948	28.842	25.402	29.581	29.151	29.062	28.239	33.090	25.566
TRINITY_DN3790_c0_g2	0.863	2.564	4.731	3.088	4.731	3.806	0.828	1.423	2.260	2.970
TRINITY_DN3790_c10_g1	0.000	0.000	0.000	0.844	1.811	0.000	0.000	0.000	0.985	0.000
TRINITY_DN3790_c1_g1	0.000	0.000	0.000	0.304	1.279	1.438	0.000	0.000	0.000	0.000
TRINITY_DN3790_c7_g1	0.000	0.000	0.000	0.000	1.460	0.000	0.000	0.000	0.000	0.000
TRINITY_DN379101_c0_g1	0.000	0.000	0.000	1.619	1.693	0.000	0.000	0.000	0.000	0.000
TRINITY_DN379101_c1_g1	0.000	1.981	1.300	0.000	0.000	1.000	0.000	0.000	0.211	0.000
TRINITY_DN379102_c0_g1	0.000	2.486	0.000	1.329	0.913	2.551	0.000	0.000	0.000	0.000
TRINITY_DN379102_c0_g2	0.000	0.000	0.000	0.000	0.000	0.000	0.000	0.000	0.214	0.000
TRINITY_DN379102_c1_g1	0.000	0.000	0.000	0.000	0.000	0.000	0.000	0.000	0.000	0.000
TRINITY_DN379102_c2_g1	0.000	0.000	0.000	0.000	0.911	0.000	0.000	0.000	0.000	0.000
TRINITY_DN379102_c3_g1	0.000	0.000	0.000	0.000	0.000	0.000	0.000	0.000	0.000	0.000
TRINITY_DN379104_c0_g1	0.000	0.000	0.000	0.673	0.000	1.872	0.000	0.000	0.215	2.729
TRINITY_DN379104_c1_g1	0.000	0.000	0.000	0.000	0.000	0.000	0.000	0.000	0.000	0.000
TRINITY_DN379105_c0_g1	0.000	0.000	0.000	0.000	0.000	0.000	0.000	0.000	0.423	0.000
TRINITY_DN379108_c0_g1	0.000	0.000	0.000	0.000	0.000	0.000	0.909	0.694	0.000	0.000
TRINITY_DN379110_c0_g1	0.000	2.574	0.000	0.000	0.000	0.000	0.000	0.000	0.274	0.000
TRINITY_DN379113_c0_g1	0.000	0.844	0.275	0.450	0.000	0.420	0.000	0.000	0.000	0.000
TRINITY_DN379114_c0_g1	0.000	0.000	0.305	0.166	0.000	0.000	0.000	0.000	0.000	0.000
TRINITY_DN379115_c0_g1	0.000	0.000	0.000	0.000	0.720	0.000	0.000	0.880	0.000	0.000
TRINITY_DN379117_c0_g1	0.000	0.000	0.586	0.000	0.000	0.000	0.676	0.000	0.216	0.000
TRINITY_DN379117_c0_g2	0.000	0.000	0.000	0.000	2.015	0.000	0.000	0.000	0.236	0.000
TRINITY_DN379117_c1_g1	0.000	0.000	0.000	1.290	0.000	0.000	0.000	0.000	0.000	0.000
TRINITY_DN37911_c0_g1	0.000	0.214	0.000	0.038	0.118	0.421	0.000	0.000	0.140	0.397
TRINITY_DN37911_c0_g3	0.000	0.000	0.000	0.000	0.000	0.000	0.000	0.000	0.185	0.000
TRINITY_DN37911_c0_g4	0.000	0.000	1.173	0.000	0.000	0.000	0.000	0.000	0.000	11.905
TRINITY_DN379120_c0_g1	0.000	0.000	0.000	0.000	0.000	0.000	0.000	0.000	0.297	0.000
TRINITY_DN379120_c0_g2	0.000	0.000	0.000	0.000	0.000	0.000	0.000	0.000	0.000	0.000
TRINITY_DN379121_c0_g1	0.000	0.000	0.000	0.000	0.000	0.000	0.000	0.000	0.000	2.674
TRINITY_DN379122_c0_g1	0.000	0.000	0.000	0.000	0.000	0.000	0.000	0.000	0.000	0.000
TRINITY_DN379123_c0_g1	0.000	0.000	0.000	0.000	0.760	0.000	0.000	0.000	0.000	0.000
TRINITY_DN379124_c0_g1	0.000	0.000	0.000	0.117	0.598	0.000	0.000	0.000	0.071	0.000
TRINITY_DN379124_c1_g1	0.000	0.461	0.000	0.000	0.000	0.000	0.000	0.000	0.000	0.000
TRINITY_DN379124_c1_g2	0.000	0.000	0.000	0.000	0.000	0.000	0.000	0.000	0.000	0.000
TRINITY_DN379124_c2_g1	0.000	0.000	0.000	0.000	0.000	0.000	0.000	0.000	0.000	0.000
TRINITY_DN379124_c3_g1	0.000	0.000	0.000	0.000	0.000	0.000	0.000	0.000	0.000	0.000
TRINITY_DN379124_c5_g1	0.000	0.000	0.000	0.000	0.237	0.215	0.000	0.000	0.095	0.000
TRINITY_DN379125_c0_g1	0.000	0.000	0.000	0.000	0.000	0.000	0.000	0.550	0.000	0.000
TRINITY_DN379126_c0_g1	0.000	0.000	0.000	0.000	0.429	0.000	0.000	0.000	1.006	0.000
TRINITY_DN379128_c0_g1	0.000	0.000	0.000	0.000	3.644	0.000	0.000	0.000	0.000	0.000
TRINITY_DN379128_c1_g2	0.000	0.000	0.000	0.000	0.000	0.000	0.000	0.000	0.000	0.000
TRINITY_DN37912_c0_g1	0.000	0.000	0.000	0.000	0.000	0.000	0.000	0.000	0.000	0.000
TRINITY_DN379131_c0_g1	0.000	0.000	0.000	0.000	0.000	0.000	0.000	0.000	0.000	0.000
TRINITY_DN379131_c0_g2	0.000	0.000	0.000	0.000	0.000	0.000	0.000	0.000	1.135	0.000
TRINITY_DN379131_c0_g3	0.000	0.000	0.000	0.000	0.000	0.000	0.000	0.000	0.000	0.000
TRINITY_DN379131_c0_g6	0.000	0.000	0.000	0.000	0.000	0.000	0.000	0.000	0.269	0.000
TRINITY_DN379131_c1_g1	0.000	0.000	0.000	1.094	0.000	0.000	0.000	0.000	0.670	0.000
TRINITY_DN379131_c2_g1	0.000	0.000	0.000	0.000	0.000	0.000	0.000	0.000	0.000	0.000
TRINITY_DN379132_c0_g1	0.000	0.000	0.502	0.000	1.105	1.535	0.000	0.000	0.000	0.000
TRINITY_DN379132_c0_g3	0.000	0.000	2.577	0.915	0.000	0.000	0.000	0.000	0.000	0.000
TRINITY_DN379132_c1_g1	0.000	0.000	0.000	0.000	0.000	0.000	0.000	0.000	0.000	0.000
TRINITY_DN379133_c0_g1	0.000	0.000	0.000	0.000	0.000	0.000	0.000	0.000	0.235	0.000
TRINITY_DN379133_c1_g1	0.000	1.114	0.000	0.000	0.000	0.557	0.000	0.000	0.000	0.000
TRINITY_DN379134_c0_g1	0.000	0.000	0.082	0.180	0.615	0.398	0.000	0.450	0.268	0.299
TRINITY_DN379134_c0_g2	0.000	0.993	0.973	1.234	0.487	0.495	0.000	0.000	0.000	0.000
TRINITY_DN379134_c0_g3	0.000	0.000	0.293	0.246	0.254	0.955	0.445	0.000	0.192	0.000
TRINITY_DN379134_c1_g2	0.000	0.000	0.000	0.000	0.000	0.000	0.000	0.000	0.000	0.000
TRINITY_DN379134_c2_g1	0.000	0.000	0.000	0.000	0.000	0.000	0.000	0.000	0.000	0.000
TRINITY_DN379136_c0_g1	0.000	0.000	0.000	0.329	0.000	0.000	0.000	0.000	0.199	0.000
TRINITY_DN379136_c0_g2	0.000	0.000	2.897	0.000	0.000	1.491	0.000	1.973	0.316	0.000
TRINITY_DN379136_c0_g3	0.000	0.000	0.000	0.000	0.000	0.000	0.000	0.000	0.000	0.000
TRINITY_DN379136_c2_g1	0.000	1.815	1.175	0.000	0.000	0.000	0.000	0.000	0.000	0.000
TRINITY_DN379136_c3_g1	0.000	0.000	0.000	0.000	0.000	0.000	0.000	3.130	0.000	0.000
TRINITY_DN379136_c4_g1	0.000	0.000	0.000	0.000	0.000	0.000	0.000	0.000	0.000	0.000
TRINITY_DN379137_c3_g1	0.000	0.000	0.000	1.163	0.000	0.000	0.000	0.000	0.000	0.000
TRINITY_DN379138_c0_g1	0.000	0.000	1.543	0.000	3.488	0.000	0.000	0.000	1.015	0.000
TRINITY_DN379138_c0_g2	13.554	0.000	0.923	0.000	0.000	0.000	0.000	0.000	0.000	2.531
TRINITY_DN379138_c0_g3	0.000	0.000	0.000	0.000	0.000	0.000	0.000	0.000	0.000	0.000
TRINITY_DN37913_c0_g1	0.000	1.701	0.000	0.300	0.000	0.000	0.000	0.000	0.000	0.000
TRINITY_DN37913_c1_g1	0.000	0.000	0.000	0.000	0.000	0.000	0.000	0.000	0.000	0.000
TRINITY_DN379140_c0_g1	0.000	0.000	0.000	0.000	0.000	0.000	0.000	0.000	0.244	0.000
TRINITY_DN379140_c1_g1	0.000	0.000	0.000	0.000	0.000	0.000	0.000	0.000	0.000	0.000
TRINITY_DN379141_c1_g1	0.000	0.000	0.000	0.000	0.000	0.000	0.000	0.000	0.641	0.000
TRINITY_DN379142_c0_g1	0.000	0.000	0.000	0.000	0.000	1.075	0.000	0.718	0.115	0.000
TRINITY_DN379143_c0_g1	0.000	0.000	0.000	0.475	0.000	0.000	0.000	0.000	0.000	0.000
TRINITY_DN379145_c0_g1	0.000	0.000	0.696	0.189	0.000	0.000	0.000	0.000	0.000	0.000
TRINITY_DN379146_c0_g1	0.000	0.000	0.000	0.000	0.000	0.000	0.000	0.000	0.429	0.000
TRINITY_DN379147_c0_g1	0.000	0.000	0.000	0.000	0.000	0.000	0.000	0.000	0.253	0.000
TRINITY_DN379148_c0_g1	0.000	0.000	0.000	0.000	0.000	0.000	0.000	0.000	0.000	0.000
TRINITY_DN379148_c1_g1	0.000	0.000	0.000	0.000	0.266	0.000	0.000	0.000	0.157	0.000
TRINITY_DN379149_c0_g1	0.000	0.000	0.000	0.000	0.000	0.000	0.000	0.000	0.000	0.000
TRINITY_DN379149_c1_g1	0.000	0.000	0.000	0.000	0.000	0.000	0.000	0.000	0.961	0.000
TRINITY_DN379149_c2_g1	0.000	0.000	0.000	0.000	0.000	0.000	0.000	0.000	0.000	0.000
TRINITY_DN37914_c1_g1	0.000	0.000	0.000	0.776	0.482	2.234	0.000	0.000	0.000	0.000
TRINITY_DN379151_c0_g1	2.670	0.000	0.448	0.122	0.000	0.340	0.000	0.000	0.222	0.000
TRINITY_DN379152_c0_g1	0.000	0.000	0.000	0.921	0.000	0.000	0.000	0.000	0.567	0.000
TRINITY_DN379154_c0_g1	0.000	0.000	0.000	0.000	0.109	0.296	0.000	0.000	0.065	0.000
TRINITY_DN379154_c1_g1	0.000	0.000	0.000	0.000	0.000	0.000	0.000	0.000	0.552	0.000
TRINITY_DN379156_c0_g2	0.000	0.000	0.670	1.219	0.997	0.679	1.204	0.465	0.590	0.000
TRINITY_DN379157_c0_g1	0.000	0.000	0.000	0.325	0.000	0.000	0.000	0.000	0.000	0.000
TRINITY_DN379158_c1_g1	0.000	0.000	0.922	0.000	0.000	0.000	0.000	0.000	0.000	0.000
TRINITY_DN379158_c3_g1	0.000	0.000	0.161	0.088	0.451	0.244	1.304	0.000	0.643	0.000
TRINITY_DN379158_c4_g1	0.000	0.000	0.000	0.348	0.000	0.000	0.000	0.000	0.000	0.000
TRINITY_DN37915_c1_g1	0.000	0.000	0.162	0.000	0.000	0.000	0.000	0.814	0.323	0.000
TRINITY_DN379160_c0_g1	0.000	0.000	3.310	0.000	2.808	0.000	0.000	3.468	0.000	0.000
TRINITY_DN379161_c0_g1	0.000	0.000	0.000	0.000	0.000	0.000	0.000	0.000	0.000	0.000
TRINITY_DN379163_c0_g1	0.000	0.000	0.000	0.000	0.000	0.000	2.618	0.000	0.000	0.000
TRINITY_DN379164_c0_g1	0.000	0.000	1.236	0.000	0.696	5.738	0.000	0.000	0.408	0.000
TRINITY_DN379164_c3_g1	0.000	0.000	0.000	0.000	0.000	0.000	0.000	0.000	0.000	0.000
TRINITY_DN379164_c4_g1	0.000	0.000	0.000	0.000	0.609	0.000	0.000	0.000	0.042	0.000
TRINITY_DN379165_c0_g1	0.000	0.000	0.000	0.000	0.000	0.000	0.000	0.000	0.000	0.000
TRINITY_DN379166_c0_g2	0.000	0.000	1.192	0.000	0.671	0.000	0.000	2.470	0.785	0.000
TRINITY_DN379166_c0_g3	0.000	0.000	0.000	0.000	0.000	0.000	0.000	0.000	0.536	0.000
TRINITY_DN379166_c10_g1	0.000	0.000	0.000	0.000	0.000	0.000	0.000	0.000	0.000	0.000
TRINITY_DN379166_c1_g1	0.000	0.000	0.000	0.000	0.000	0.000	0.000	0.000	0.000	0.000
TRINITY_DN379166_c2_g1	0.000	0.000	0.669	0.488	1.064	0.000	1.416	0.000	0.000	0.000
TRINITY_DN379166_c3_g1	0.000	0.000	0.083	0.122	0.000	1.149	0.000	0.000	0.735	0.000
TRINITY_DN379166_c5_g1	0.000	0.000	0.000	0.000	0.000	0.000	0.000	0.000	0.000	0.000
TRINITY_DN379166_c6_g1	0.000	0.000	0.000	0.000	0.000	0.000	0.000	0.000	0.000	0.000
TRINITY_DN379166_c7_g1	0.000	0.000	1.812	0.000	0.000	0.000	0.000	0.000	0.000	0.000
TRINITY_DN379166_c8_g1	0.000	0.000	0.000	0.000	0.000	0.000	0.000	0.000	0.000	0.000
TRINITY_DN379166_c9_g1	0.000	0.000	0.000	0.000	0.000	0.000	0.000	1.221	0.000	0.000
TRINITY_DN379167_c0_g1	0.000	0.000	0.000	0.000	0.000	0.000	0.000	0.000	0.000	0.000
TRINITY_DN379169_c1_g1	0.000	2.868	0.000	0.000	0.360	0.000	0.000	0.000	0.162	0.000
TRINITY_DN37916_c0_g2	0.000	0.000	0.000	0.360	0.000	0.000	0.000	1.309	0.211	0.000
TRINITY_DN37916_c1_g1	0.000	0.000	0.000	1.474	1.027	0.000	0.000	0.000	1.205	0.000
TRINITY_DN37916_c1_g2	0.000	0.000	0.000	0.000	0.000	0.000	0.000	0.000	0.000	0.000
TRINITY_DN379172_c0_g1	0.000	0.000	0.000	0.420	0.000	0.000	0.000	0.000	0.000	0.000
TRINITY_DN379173_c0_g1	0.000	0.000	1.845	0.491	0.000	0.000	0.000	1.881	0.000	0.000
TRINITY_DN379173_c2_g1	0.000	0.000	0.000	0.000	0.000	0.000	0.000	0.000	0.000	0.000
TRINITY_DN379173_c2_g2	1.889	0.000	0.157	0.086	0.352	0.000	0.000	0.000	0.052	0.000
TRINITY_DN379173_c3_g1	0.000	0.000	0.000	0.390	0.000	0.000	0.000	0.000	0.237	0.000
TRINITY_DN379173_c8_g1	0.000	0.000	0.000	0.000	0.000	2.085	0.000	0.000	0.000	0.000
TRINITY_DN379174_c0_g1	0.000	0.000	0.000	0.000	0.000	0.000	0.000	0.000	0.000	0.000
TRINITY_DN379174_c0_g3	0.000	0.000	0.067	0.074	0.000	0.305	0.000	0.000	0.000	0.000
TRINITY_DN379175_c0_g1	0.000	0.000	0.000	0.000	0.099	0.000	4.229	0.000	0.000	0.000
TRINITY_DN379176_c0_g1	0.000	0.305	0.325	0.170	0.447	0.000	0.000	0.212	0.332	0.000
TRINITY_DN379177_c0_g1	8.347	0.000	0.000	0.000	0.000	0.000	0.000	0.000	0.343	0.000
TRINITY_DN379178_c0_g1	0.000	0.000	0.000	0.000	0.000	0.000	0.000	0.000	0.000	0.000
TRINITY_DN37917_c0_g1	0.000	0.000	0.368	0.000	0.203	0.000	0.000	0.000	0.000	0.000
TRINITY_DN37917_c0_g2	0.000	0.000	0.000	0.388	0.000	0.000	0.000	0.000	0.000	0.000
TRINITY_DN379183_c0_g1	0.000	0.000	0.266	0.146	0.256	0.403	0.000	0.000	0.222	0.000
TRINITY_DN379185_c0_g1	0.000	0.000	0.000	0.000	0.000	0.000	0.000	0.000	0.000	0.000
TRINITY_DN379186_c0_g1	0.000	0.000	0.000	0.000	0.000	0.000	0.000	0.000	0.000	0.000
TRINITY_DN379187_c0_g1	0.000	0.000	0.000	0.000	0.844	0.000	0.000	0.000	0.490	0.000
TRINITY_DN379188_c0_g1	0.000	0.000	0.000	0.000	0.000	0.000	0.000	0.000	0.000	0.000
TRINITY_DN379188_c0_g3	0.000	3.091	0.923	0.162	0.230	1.071	0.622	0.000	0.439	0.000
TRINITY_DN379188_c1_g1	0.000	0.000	0.000	0.000	0.000	0.000	0.000	0.000	0.360	0.000
TRINITY_DN379188_c1_g2	0.000	0.000	0.000	0.000	0.000	0.000	0.000	0.000	1.300	0.000
TRINITY_DN379188_c1_g3	0.000	0.000	0.000	0.000	0.772	0.000	0.000	0.000	0.000	0.000
TRINITY_DN379188_c2_g1	0.000	0.000	0.000	0.000	0.000	0.000	0.000	0.000	0.000	0.000
TRINITY_DN379189_c0_g1	0.000	0.000	0.000	0.000	0.000	0.000	0.000	0.000	0.000	0.000
TRINITY_DN379190_c0_g2	0.000	0.415	0.000	0.000	0.150	0.000	0.000	0.000	0.000	0.000
TRINITY_DN379190_c1_g1	0.000	0.000	0.000	0.000	0.000	0.000	0.000	0.000	0.161	0.000
TRINITY_DN379192_c0_g1	0.000	1.986	0.000	0.000	0.725	0.000	0.000	0.000	0.847	0.000
TRINITY_DN379193_c0_g1	0.000	2.065	0.000	0.000	0.000	0.000	0.000	0.912	0.106	0.000
TRINITY_DN379194_c0_g1	0.000	0.000	0.000	0.000	0.395	0.000	0.000	0.000	0.116	0.000
TRINITY_DN379195_c0_g1	0.000	0.000	0.000	0.058	0.450	0.318	0.000	0.000	0.105	0.000
TRINITY_DN379195_c1_g1	0.000	0.000	0.000	0.000	0.397	0.000	0.000	0.000	0.000	0.000
TRINITY_DN379195_c2_g1	0.000	0.000	0.000	0.000	0.000	0.000	0.000	0.000	0.154	0.000
TRINITY_DN379196_c0_g1	0.000	0.000	0.000	0.000	0.000	0.000	1.079	0.000	0.000	0.000
TRINITY_DN379198_c0_g1	0.000	0.000	0.000	0.000	0.000	0.000	0.000	0.000	0.000	0.000
TRINITY_DN379199_c0_g1	0.000	0.000	0.000	0.000	0.000	0.000	0.000	0.000	0.000	5.223
TRINITY_DN37919_c0_g1	0.000	0.502	0.000	0.357	0.000	0.000	0.000	0.000	0.250	1.807
TRINITY_DN37919_c1_g1	0.000	0.000	0.000	0.000	0.462	0.000	0.000	0.000	0.000	0.000
TRINITY_DN37919_c1_g2	0.000	1.619	1.371	0.841	0.292	0.000	0.475	0.590	0.500	0.000
TRINITY_DN37919_c1_g3	0.000	0.000	0.000	2.472	0.517	0.000	0.000	0.000	0.000	0.000
TRINITY_DN37919_c1_g4	0.000	0.000	0.000	0.000	0.000	0.000	0.000	0.000	0.000	0.000
TRINITY_DN37919_c1_g6	0.000	0.000	0.000	0.000	0.000	0.000	0.000	0.000	0.000	0.000
TRINITY_DN37919_c2_g1	0.000	0.000	0.000	0.000	0.622	0.000	0.000	0.000	0.000	0.000
TRINITY_DN37919_c3_g2	0.000	0.000	1.404	0.571	0.972	0.000	0.939	0.716	0.115	0.000
TRINITY_DN37919_c4_g1	0.000	1.110	0.000	0.000	0.000	0.000	0.000	0.000	0.000	0.000
TRINITY_DN37919_c6_g1	0.000	0.000	0.000	0.000	0.000	0.000	0.000	0.000	0.000	0.000
TRINITY_DN3791_c0_g1	84.531	188.913	172.468	146.656	229.474	183.200	230.041	141.174	216.732	221.103
TRINITY_DN3791_c10_g1	0.000	0.000	0.000	0.000	0.000	0.000	0.000	0.000	0.000	0.000
TRINITY_DN3791_c14_g1	0.000	0.000	1.314	0.708	0.000	0.000	0.000	0.000	0.000	0.000
TRINITY_DN3791_c15_g1	0.000	0.000	0.000	0.000	0.000	0.000	4.172	0.000	1.565	0.000
TRINITY_DN3791_c17_g1	0.000	0.000	0.000	0.000	0.000	0.000	0.000	0.000	0.000	0.000
TRINITY_DN3791_c18_g1	0.000	0.000	0.000	0.000	0.000	0.000	0.000	0.000	0.263	0.000
TRINITY_DN3791_c19_g1	0.000	0.000	0.000	0.053	0.000	0.000	0.000	0.000	0.000	0.000
TRINITY_DN3791_c1_g1	0.000	0.000	0.730	0.714	0.000	0.000	0.000	0.536	0.752	0.000
TRINITY_DN3791_c3_g1	0.000	0.000	0.000	0.000	0.000	0.000	0.000	0.000	0.536	0.000
TRINITY_DN3791_c5_g1	0.000	6.598	2.880	1.156	4.658	2.833	0.000	0.000	2.836	0.000
TRINITY_DN3791_c6_g1	0.000	0.000	0.000	0.000	0.000	0.000	0.000	0.000	0.564	0.000
TRINITY_DN3791_c9_g1	0.000	0.000	0.000	0.000	0.713	0.000	0.000	0.000	0.000	0.000
TRINITY_DN379200_c0_g1	0.000	0.139	0.456	0.000	0.310	0.000	0.823	0.331	0.181	0.000
TRINITY_DN379200_c1_g1	0.000	0.000	0.000	0.000	0.000	0.000	0.000	0.000	0.000	0.000
TRINITY_DN379203_c0_g1	0.000	0.000	0.000	0.000	0.091	0.000	0.000	0.000	0.000	0.000
TRINITY_DN379204_c2_g1	0.000	0.000	2.279	0.000	0.000	0.000	0.559	0.000	0.000	0.000
TRINITY_DN379204_c3_g1	0.000	0.811	0.000	0.925	1.247	0.479	0.000	0.899	0.848	0.000
TRINITY_DN379204_c4_g1	0.000	0.000	0.000	0.000	0.000	0.000	0.000	0.000	0.000	0.000
TRINITY_DN379204_c5_g1	0.000	0.000	0.000	0.000	1.025	0.000	1.639	0.000	0.270	0.000
TRINITY_DN379205_c1_g1	0.000	0.000	0.000	0.000	0.000	0.000	0.000	0.000	0.000	0.000
TRINITY_DN379205_c1_g2	0.000	0.000	0.000	0.000	0.000	0.000	0.000	0.000	0.781	0.000
TRINITY_DN379206_c0_g1	0.000	0.908	0.000	0.000	0.000	0.000	0.000	0.000	0.000	0.000
TRINITY_DN379207_c1_g1	0.000	0.000	0.425	0.000	0.000	0.000	0.000	0.000	0.000	0.000
TRINITY_DN379208_c0_g1	0.000	0.442	0.144	0.079	0.242	0.436	0.000	0.000	0.480	0.000
TRINITY_DN379209_c0_g1	0.000	0.000	0.000	0.000	0.000	0.000	0.000	0.000	0.000	0.000
TRINITY_DN37920_c0_g1	0.000	0.000	0.000	1.772	0.000	0.000	0.000	0.000	0.000	0.000
TRINITY_DN37920_c1_g1	0.000	0.000	0.000	0.000	0.000	0.000	0.000	0.000	1.215	0.000
TRINITY_DN37920_c1_g2	0.000	0.000	0.000	0.000	0.000	0.000	0.000	0.000	0.000	0.000
TRINITY_DN37920_c1_g3	0.000	0.000	0.000	0.000	0.000	0.000	0.000	0.000	0.000	0.000
TRINITY_DN37920_c2_g1	0.000	0.000	0.000	0.000	0.000	0.000	0.000	0.000	0.000	0.000
TRINITY_DN37920_c4_g1	0.000	0.000	0.000	0.000	0.000	0.000	0.000	0.000	0.000	0.000
TRINITY_DN37920_c5_g1	0.000	0.000	0.000	0.000	0.000	0.000	0.000	0.000	0.454	0.000
TRINITY_DN37920_c6_g1	0.000	0.000	0.000	0.513	0.000	0.000	0.000	0.000	0.000	0.000
TRINITY_DN37920_c8_g1	0.000	0.000	0.000	0.000	0.000	0.000	0.000	0.000	0.000	0.000
TRINITY_DN379210_c0_g1	0.000	0.000	0.000	0.117	0.000	0.000	0.000	0.000	0.000	0.000
TRINITY_DN379211_c0_g1	0.000	0.000	0.000	0.000	2.998	0.000	0.000	0.000	0.701	0.000
TRINITY_DN379212_c0_g1	0.000	0.000	0.000	0.000	0.000	0.000	0.000	0.000	0.000	0.000
TRINITY_DN379212_c0_g2	0.000	0.000	0.000	0.000	0.000	0.000	0.000	0.000	0.000	0.000
TRINITY_DN379212_c1_g1	0.000	0.000	0.000	0.000	0.251	0.000	0.000	0.000	0.000	0.000
TRINITY_DN379212_c2_g1	0.000	0.000	0.000	0.000	0.000	0.000	0.000	0.000	0.000	0.000
TRINITY_DN379212_c2_g2	0.000	0.000	0.000	0.000	0.000	2.895	0.000	0.000	0.000	0.000
TRINITY_DN379212_c3_g1	0.000	0.000	0.000	0.000	0.000	0.000	0.000	0.000	0.000	0.000
TRINITY_DN379212_c7_g1	0.000	0.000	0.000	0.000	0.000	0.000	0.000	0.000	0.000	0.000
TRINITY_DN379213_c0_g1	0.000	0.000	0.190	0.131	0.000	0.000	0.000	0.000	0.000	0.000
TRINITY_DN379213_c0_g5	0.000	0.000	0.000	0.000	0.000	0.000	0.000	0.000	0.000	0.000
TRINITY_DN379213_c0_g6	0.000	0.000	0.000	0.340	0.116	0.000	0.000	0.432	0.206	0.000
TRINITY_DN379213_c0_g7	0.000	0.000	0.951	0.111	0.000	0.867	0.513	0.398	0.442	1.064
TRINITY_DN379213_c2_g1	0.000	0.000	0.276	0.076	0.000	0.000	0.000	0.000	0.000	0.000
TRINITY_DN379213_c3_g1	0.000	0.000	0.000	0.000	0.000	0.000	0.000	0.000	0.000	0.000
TRINITY_DN379214_c0_g1	0.000	0.000	0.000	0.000	0.000	0.000	0.000	0.000	0.000	0.000
TRINITY_DN379217_c0_g1	0.000	0.000	0.000	0.000	0.000	0.000	3.132	0.000	0.390	0.000
TRINITY_DN379218_c0_g1	0.000	0.000	0.000	0.483	0.504	0.000	0.000	0.000	0.296	0.000
TRINITY_DN379219_c0_g1	0.000	1.400	0.228	0.124	0.382	0.000	0.000	0.000	0.000	0.000
TRINITY_DN37921_c0_g1	0.000	0.000	0.000	0.375	0.000	0.000	1.852	0.000	0.000	0.000
TRINITY_DN37921_c0_g3	0.000	0.000	0.310	0.000	0.000	0.000	3.756	0.000	1.178	0.000
TRINITY_DN37921_c0_g5	0.000	0.000	0.000	0.000	0.000	0.000	2.966	0.000	1.103	0.000
TRINITY_DN37921_c1_g1	0.000	0.000	0.357	0.000	0.265	0.178	0.000	2.114	0.000	0.704
TRINITY_DN37921_c1_g2	0.000	2.312	0.761	1.133	0.435	0.576	0.509	0.000	3.382	0.000
TRINITY_DN37921_c1_g3	0.000	0.000	0.000	0.000	0.000	0.000	0.000	0.000	0.000	0.000
TRINITY_DN37921_c2_g1	0.000	0.000	0.000	0.000	0.000	0.000	0.000	0.000	0.000	0.000
TRINITY_DN37921_c2_g2	0.000	0.000	0.000	0.000	0.000	0.000	0.000	0.000	0.335	0.000
TRINITY_DN37921_c3_g1	0.000	0.000	0.000	0.000	0.000	0.000	0.000	0.000	0.000	0.000
TRINITY_DN379220_c0_g1	0.000	0.000	0.405	1.107	0.701	1.540	0.547	0.000	1.054	0.000
TRINITY_DN379220_c0_g2	0.000	0.000	0.000	0.234	0.098	0.000	0.000	0.447	0.000	0.000
TRINITY_DN379220_c0_g3	0.000	0.000	0.414	0.000	0.228	0.000	0.000	0.000	0.000	0.000
TRINITY_DN379220_c1_g2	0.000	0.000	3.501	0.000	0.989	0.000	0.000	0.000	0.000	0.000
TRINITY_DN379220_c2_g1	0.000	0.000	0.000	0.000	0.000	0.000	0.000	0.000	0.000	0.000
TRINITY_DN379220_c3_g1	0.000	0.000	0.000	0.000	0.880	0.000	0.000	0.000	0.000	0.000
TRINITY_DN379220_c6_g1	0.000	0.000	0.000	0.000	0.000	0.000	0.000	0.000	0.000	0.000
TRINITY_DN379220_c7_g1	0.000	1.626	0.000	0.000	1.183	1.626	0.000	0.000	0.000	0.000
TRINITY_DN379221_c0_g1	0.000	0.000	0.000	0.000	0.000	0.000	0.000	0.000	0.000	0.000
TRINITY_DN379222_c0_g1	0.000	0.000	0.000	0.000	0.782	0.000	0.000	0.000	0.154	0.000
TRINITY_DN379224_c4_g1	0.000	0.000	0.000	0.637	2.712	2.531	0.000	0.000	0.785	0.000
TRINITY_DN379225_c0_g2	0.000	0.000	0.000	0.424	0.000	0.000	0.000	0.000	0.000	0.000
TRINITY_DN379226_c0_g1	0.000	1.280	0.000	0.445	0.000	0.000	0.000	0.000	0.272	0.000
TRINITY_DN379227_c0_g1	0.000	0.000	0.000	0.000	0.000	0.000	0.000	0.000	0.000	0.000
TRINITY_DN379229_c1_g1	0.000	0.000	0.000	0.000	0.000	0.000	0.000	0.000	0.000	0.000
TRINITY_DN37922_c0_g1	0.000	0.000	0.000	0.000	1.279	0.000	0.000	0.000	0.000	0.000
TRINITY_DN37922_c0_g2	0.000	0.000	0.000	0.000	0.000	0.000	0.000	0.000	0.224	0.000
TRINITY_DN37922_c1_g2	0.000	0.000	0.000	0.000	0.000	0.000	0.000	0.000	0.853	14.259
TRINITY_DN37922_c1_g3	0.000	1.815	0.000	0.000	0.000	0.000	0.000	0.000	0.000	0.000
TRINITY_DN37922_c1_g5	0.000	1.515	0.000	0.527	0.000	0.000	0.000	0.000	0.519	0.000
TRINITY_DN37922_c7_g1	0.000	2.079	2.273	0.245	2.254	0.000	1.209	0.000	0.948	0.000
TRINITY_DN379231_c0_g1	0.000	0.000	0.000	0.000	0.000	0.000	0.000	0.000	0.151	0.000
TRINITY_DN379231_c1_g1	0.000	0.000	0.000	0.000	0.000	0.000	0.000	0.000	0.000	0.000
TRINITY_DN379232_c0_g1	0.000	0.000	0.000	0.000	0.000	0.000	0.000	0.000	0.000	0.000
TRINITY_DN379232_c0_g2	0.000	0.000	0.000	0.000	0.000	0.000	0.000	0.000	0.141	0.000
TRINITY_DN379233_c0_g1	0.000	0.337	0.000	0.300	0.062	0.332	0.000	0.000	0.037	0.000
TRINITY_DN379234_c0_g1	0.000	0.000	1.472	1.194	0.000	1.685	0.000	0.000	0.120	0.000
TRINITY_DN379236_c0_g1	0.000	0.000	0.000	0.000	0.000	0.000	0.000	0.000	0.444	0.000
TRINITY_DN379237_c0_g1	0.000	0.000	0.000	3.284	1.151	0.000	0.000	0.000	1.760	0.000
TRINITY_DN379237_c0_g2	0.000	0.000	0.000	0.000	0.000	0.000	0.000	0.000	0.000	0.000
TRINITY_DN379237_c1_g1	0.000	0.000	0.000	0.455	0.000	0.000	0.000	0.000	0.194	0.000
TRINITY_DN379238_c0_g1	0.000	0.000	0.000	0.000	0.000	0.000	0.000	0.842	0.000	0.000
TRINITY_DN379239_c0_g1	0.000	0.000	0.000	0.000	0.000	0.000	0.000	0.000	0.000	0.000
TRINITY_DN37923_c0_g1	0.000	0.000	0.000	0.000	0.000	0.000	0.000	0.000	0.000	0.000
TRINITY_DN379241_c0_g2	0.000	0.000	0.000	0.000	1.616	0.000	0.000	0.000	0.000	0.000
TRINITY_DN379242_c0_g1	0.000	0.000	0.000	0.000	0.000	0.000	0.000	0.000	0.000	0.000
TRINITY_DN379243_c0_g1	0.000	0.000	0.594	0.000	0.165	0.000	0.000	0.000	0.000	0.000
TRINITY_DN379244_c0_g1	0.000	0.000	0.000	0.000	0.000	0.973	0.000	0.000	0.000	0.000
TRINITY_DN379246_c0_g1	0.000	0.000	0.000	0.000	0.000	0.000	0.000	0.000	0.155	0.000
TRINITY_DN379247_c0_g1	0.000	0.000	0.000	0.813	0.000	0.000	0.000	0.000	0.000	0.000
TRINITY_DN379250_c0_g1	0.000	0.000	0.000	0.000	0.000	0.000	0.000	2.359	0.000	0.000
TRINITY_DN379252_c0_g1	0.000	0.000	1.264	0.830	0.000	0.000	0.000	1.575	0.529	0.000
TRINITY_DN379252_c0_g2	0.000	0.000	0.000	0.828	0.000	0.000	0.000	0.000	0.000	8.450
TRINITY_DN379252_c1_g2	0.000	0.000	0.190	0.000	0.319	0.000	0.000	0.000	0.189	0.000
TRINITY_DN379252_c1_g3	0.000	0.000	0.000	0.089	0.092	0.000	0.000	0.554	0.087	0.917
TRINITY_DN379252_c3_g1	0.000	0.000	0.000	0.000	0.000	0.000	0.000	0.000	0.000	0.000
TRINITY_DN379252_c4_g1	0.000	0.000	0.000	0.335	0.690	0.000	0.000	0.000	0.203	0.000
TRINITY_DN379252_c6_g1	0.000	0.000	0.000	0.000	0.000	0.000	0.000	0.000	0.000	0.000
TRINITY_DN379253_c0_g1	0.000	0.000	0.000	0.874	0.000	0.000	1.439	0.000	0.703	0.000
TRINITY_DN379254_c1_g1	0.000	0.000	0.864	0.460	0.000	0.000	0.000	0.000	0.000	0.000
TRINITY_DN379255_c0_g1	0.000	0.000	3.078	0.000	0.427	0.000	0.000	0.000	0.000	0.000
TRINITY_DN379256_c1_g1	0.000	0.000	0.000	0.163	0.000	0.000	0.000	0.000	0.098	0.000
TRINITY_DN379257_c0_g1	0.000	0.000	2.696	0.000	0.000	0.000	0.000	0.000	0.444	0.000
TRINITY_DN379258_c0_g1	0.000	0.000	0.000	0.000	0.000	0.000	0.000	0.000	0.661	0.000
TRINITY_DN379258_c1_g1	0.000	0.000	0.000	0.407	0.000	0.000	0.000	0.000	0.245	0.000
TRINITY_DN379258_c2_g1	0.000	2.034	0.000	0.000	0.000	0.000	0.000	0.000	0.000	0.000
TRINITY_DN379259_c0_g1	0.000	0.000	0.813	0.000	0.000	0.621	0.000	0.000	0.000	0.000
TRINITY_DN379260_c0_g1	0.000	0.000	0.000	0.000	0.000	0.000	0.000	0.000	0.000	0.000
TRINITY_DN379261_c0_g1	0.000	1.735	1.450	1.192	1.449	1.246	1.911	1.217	0.665	0.295
TRINITY_DN379261_c4_g1	0.000	0.000	0.000	0.555	0.284	0.000	0.000	0.000	0.502	0.000
TRINITY_DN379262_c0_g1	0.000	0.000	0.000	0.253	0.000	0.000	0.000	0.000	0.000	0.000
TRINITY_DN379263_c0_g1	0.000	0.000	0.000	0.000	0.000	0.000	0.000	0.000	0.000	0.000
TRINITY_DN379263_c2_g1	0.000	0.000	1.856	0.000	0.000	0.000	3.264	0.000	0.200	0.000
TRINITY_DN379264_c0_g1	0.000	0.000	0.000	0.921	0.000	0.000	0.000	0.000	0.000	0.000
TRINITY_DN379264_c1_g1	0.000	0.000	0.980	1.046	0.000	0.000	0.000	2.001	0.000	0.000
TRINITY_DN379266_c0_g1	0.000	0.000	0.000	0.000	0.397	0.000	0.000	0.000	0.000	3.923
TRINITY_DN37926_c0_g1	0.000	0.000	0.000	0.000	0.000	0.000	0.000	0.000	0.000	0.000
TRINITY_DN37926_c0_g2	0.000	0.000	0.000	1.729	0.000	0.000	0.000	0.000	0.000	0.000
TRINITY_DN379271_c0_g1	0.000	0.000	0.000	0.000	0.000	0.000	0.000	0.000	0.000	0.000
TRINITY_DN379271_c0_g3	0.000	1.031	0.573	0.788	2.536	1.449	1.815	1.227	0.931	0.000
TRINITY_DN379271_c1_g2	0.000	0.174	0.904	0.124	0.319	1.029	0.000	0.000	0.227	0.000
TRINITY_DN379271_c4_g1	0.000	0.000	0.000	1.745	0.000	0.000	0.000	0.000	0.536	0.000
TRINITY_DN379271_c5_g1	0.000	0.000	0.000	0.000	0.000	0.000	0.000	0.000	0.000	0.000
TRINITY_DN379272_c0_g1	1.944	0.000	0.000	0.000	0.633	0.770	0.000	0.000	0.265	0.000
TRINITY_DN379272_c0_g2	0.000	0.000	0.454	0.549	0.306	0.945	0.740	0.763	0.198	0.000
TRINITY_DN379273_c1_g1	0.000	0.000	0.000	0.000	0.000	0.000	0.000	0.000	0.000	0.000
TRINITY_DN379279_c1_g1	0.000	0.000	0.000	0.000	0.771	0.000	0.000	0.000	0.000	0.000
TRINITY_DN37927_c0_g1	0.000	0.000	0.000	0.000	0.000	0.000	0.000	0.000	0.000	0.000
TRINITY_DN37927_c0_g4	0.000	0.000	0.000	0.000	1.027	0.000	2.434	0.000	0.000	0.000
TRINITY_DN37927_c0_g6	0.000	0.000	0.000	0.000	0.000	0.000	0.000	0.000	0.000	0.000
TRINITY_DN37927_c1_g1	0.000	0.000	0.000	0.000	0.000	0.000	0.000	0.000	0.000	0.000
TRINITY_DN37927_c1_g2	0.000	0.000	0.000	0.530	1.108	0.000	2.618	0.000	0.973	0.000
TRINITY_DN37927_c1_g3	8.715	0.000	1.471	0.000	0.000	0.000	0.000	0.000	0.000	0.000
TRINITY_DN37927_c1_g4	0.000	0.000	0.000	0.000	0.000	0.000	0.000	0.000	0.000	0.000
TRINITY_DN37927_c4_g1	0.000	0.000	0.000	0.000	0.000	0.000	0.000	0.000	0.000	0.000
TRINITY_DN379280_c0_g1	0.000	0.000	0.243	0.000	1.594	0.000	0.000	0.000	0.000	0.000
TRINITY_DN379281_c0_g1	0.000	0.000	0.000	0.000	0.000	0.000	0.000	0.000	0.000	0.000
TRINITY_DN379282_c0_g1	0.000	0.000	0.223	0.000	0.000	0.000	0.000	0.160	0.100	0.000
TRINITY_DN379283_c0_g1	0.000	0.479	0.724	0.286	0.234	0.314	0.843	0.000	0.417	0.000
TRINITY_DN379284_c0_g1	0.000	0.000	0.000	0.000	0.221	0.000	0.000	0.000	0.000	0.000
TRINITY_DN379285_c1_g1	0.000	0.000	0.000	0.000	0.238	0.000	0.000	0.000	0.140	0.000
TRINITY_DN379285_c2_g1	0.000	0.000	0.000	0.000	0.000	0.000	0.000	0.000	0.000	0.000
TRINITY_DN379285_c2_g2	0.000	0.000	0.000	0.315	0.324	0.000	0.000	0.000	0.000	0.000
TRINITY_DN379286_c0_g1	0.000	0.000	0.000	0.000	0.000	0.000	2.728	2.111	0.337	0.000
TRINITY_DN379286_c1_g1	0.000	0.000	0.000	0.000	0.000	0.000	0.000	0.000	0.196	0.000
TRINITY_DN379289_c0_g1	0.000	0.000	0.000	0.879	0.000	0.000	0.000	0.000	0.000	0.000
TRINITY_DN379290_c0_g1	0.000	0.000	0.000	0.000	0.759	0.523	0.000	0.000	0.000	0.000
TRINITY_DN379290_c1_g1	0.000	0.000	0.000	0.000	0.368	0.000	0.000	0.000	0.000	0.000
TRINITY_DN379291_c0_g1	0.000	0.000	0.000	0.231	0.473	0.000	0.000	0.867	0.279	0.000
TRINITY_DN379291_c0_g3	0.000	0.000	0.462	0.616	0.157	0.000	0.000	0.000	0.152	0.000
TRINITY_DN379292_c0_g1	0.000	0.000	0.000	0.000	0.979	0.000	0.000	0.000	0.287	0.000
TRINITY_DN379292_c0_g2	0.000	0.000	0.897	0.393	0.503	0.273	0.485	0.000	0.298	0.000
TRINITY_DN379296_c1_g1	0.000	1.889	0.000	0.000	0.000	0.000	0.000	0.000	0.000	0.000
TRINITY_DN379297_c0_g1	0.000	0.000	0.000	0.000	0.000	0.000	0.000	0.000	0.000	0.000
TRINITY_DN379297_c0_g3	0.000	1.845	0.000	0.000	0.000	0.000	0.000	0.000	0.000	0.000
TRINITY_DN379297_c0_g4	0.000	0.000	0.000	0.000	0.000	0.000	0.000	0.000	0.000	0.000
TRINITY_DN37929_c0_g1	0.000	0.000	0.000	0.000	0.000	0.000	0.000	0.000	0.000	0.000
TRINITY_DN37929_c0_g2	0.000	0.000	0.000	0.000	0.000	0.000	0.000	0.000	0.000	0.000
TRINITY_DN3792_c0_g1	0.000	3.490	3.011	3.444	2.639	4.849	3.979	2.761	8.413	3.329
TRINITY_DN379301_c0_g1	0.000	0.000	0.000	0.000	2.785	0.000	0.000	0.000	0.000	0.000
TRINITY_DN379302_c0_g1	0.000	0.000	0.000	0.000	0.446	0.000	0.000	0.000	0.000	0.000
TRINITY_DN379303_c0_g1	0.000	0.000	0.000	0.000	0.000	0.000	0.000	0.000	0.000	0.000
TRINITY_DN379303_c1_g1	0.000	0.000	0.000	0.000	0.000	0.000	0.000	0.000	0.000	0.000
TRINITY_DN379304_c0_g1	0.000	0.000	0.000	0.480	0.000	0.000	2.374	0.000	0.587	0.000
TRINITY_DN379305_c0_g1	0.000	0.000	0.000	0.216	0.332	0.000	0.000	0.413	0.328	1.105
TRINITY_DN379306_c0_g1	0.000	0.000	1.765	0.469	0.000	1.117	0.000	0.000	2.832	0.000
TRINITY_DN379306_c1_g1	0.000	0.000	2.253	1.600	1.365	0.000	0.000	0.000	0.731	0.000
TRINITY_DN379306_c2_g1	0.000	0.000	2.986	0.778	0.000	3.061	0.000	2.543	1.127	0.000
TRINITY_DN379306_c3_g1	0.000	0.000	0.000	0.518	1.060	0.000	0.000	0.000	0.165	0.000
TRINITY_DN379306_c4_g1	0.000	0.000	1.394	0.371	0.385	0.000	0.000	0.000	0.451	0.000
TRINITY_DN379307_c0_g1	0.000	0.000	0.000	0.000	0.000	0.000	0.000	0.000	0.000	0.000
TRINITY_DN379307_c1_g1	0.000	0.000	0.000	0.000	0.000	0.000	0.000	0.000	0.000	0.000
TRINITY_DN379307_c1_g2	0.000	0.000	0.000	0.382	0.000	0.000	0.000	0.000	0.000	0.000
TRINITY_DN379307_c4_g1	0.000	0.000	0.000	0.000	0.000	0.000	0.000	0.000	0.000	0.000
TRINITY_DN379307_c5_g1	0.000	0.000	0.000	0.000	0.000	0.000	0.000	0.000	1.411	0.000
TRINITY_DN379308_c0_g1	0.000	0.000	0.941	0.000	0.000	0.000	0.000	0.000	0.000	0.000
TRINITY_DN379308_c0_g2	0.000	0.000	0.000	0.000	0.000	0.000	0.000	0.000	0.000	0.000
TRINITY_DN379308_c2_g1	0.000	0.000	0.673	0.000	0.000	0.000	0.000	0.000	0.000	0.000
TRINITY_DN379309_c0_g1	0.000	0.000	0.000	0.000	0.000	0.000	0.000	0.000	0.083	0.000
TRINITY_DN37930_c0_g1	0.000	0.679	1.260	0.844	0.165	1.722	0.398	0.000	1.445	0.000
TRINITY_DN37930_c11_g1	0.000	0.000	0.000	0.000	0.000	0.000	0.000	0.000	0.000	0.000
TRINITY_DN37930_c1_g1	0.000	0.000	0.449	0.123	1.003	0.342	1.211	0.935	0.148	0.000
TRINITY_DN37930_c2_g1	0.000	0.000	0.000	0.059	2.250	0.000	0.285	1.021	0.067	0.000
TRINITY_DN37930_c5_g1	0.000	0.000	0.774	0.000	0.000	0.000	0.000	0.000	0.000	0.000
TRINITY_DN379310_c0_g2	0.000	0.000	0.000	0.000	0.000	0.000	0.000	1.396	0.000	0.000
TRINITY_DN379311_c0_g1	0.000	0.000	0.000	0.000	0.000	0.000	0.000	0.000	0.000	0.000
TRINITY_DN379312_c0_g1	0.000	0.000	0.000	0.000	0.000	0.000	2.908	0.000	0.000	0.000
TRINITY_DN379312_c1_g1	0.000	0.638	0.000	0.000	0.000	0.000	4.104	0.433	0.147	0.000
TRINITY_DN379312_c4_g1	0.000	0.000	0.135	0.665	0.000	0.409	0.000	0.000	0.180	0.000
TRINITY_DN379312_c5_g1	0.000	0.000	0.000	0.000	0.000	0.000	0.000	0.000	0.157	0.000
TRINITY_DN379312_c6_g1	0.000	0.000	1.600	0.000	0.000	0.000	0.000	0.000	0.000	0.000
TRINITY_DN379313_c0_g1	0.000	0.000	0.000	0.000	0.000	0.000	0.000	0.000	0.000	0.000
TRINITY_DN379314_c0_g1	0.000	0.000	0.000	0.000	0.000	0.000	0.000	2.564	0.000	0.000
TRINITY_DN379315_c0_g1	1.260	0.159	0.123	0.114	0.088	0.000	0.561	0.442	0.208	0.000
TRINITY_DN379316_c0_g1	2.691	5.001	3.159	2.708	4.060	3.432	3.040	3.284	1.864	0.000
TRINITY_DN379316_c1_g1	0.000	0.000	0.000	0.000	0.441	0.000	0.000	0.000	0.517	0.000
TRINITY_DN379316_c1_g2	0.000	0.000	0.000	0.000	0.000	0.000	0.000	0.000	0.000	0.000
TRINITY_DN379316_c2_g2	0.000	0.000	0.000	0.000	0.000	0.000	0.000	0.000	0.000	0.000
TRINITY_DN379316_c3_g1	0.000	0.000	0.000	0.000	0.000	0.000	0.000	0.000	0.000	0.000
TRINITY_DN379316_c4_g1	0.000	0.000	0.000	0.000	0.000	0.000	0.000	0.000	0.000	0.000
TRINITY_DN379316_c5_g1	0.000	0.000	0.000	0.000	0.000	0.000	3.386	0.000	0.208	0.000
TRINITY_DN379317_c0_g1	0.000	0.000	0.000	0.000	0.000	0.000	0.000	0.000	0.000	0.000
TRINITY_DN379318_c1_g1	0.000	0.000	0.000	0.000	0.000	0.000	2.672	0.000	0.330	0.000
TRINITY_DN379319_c1_g1	0.000	0.000	0.000	0.000	0.000	0.000	0.000	0.000	0.000	0.000
TRINITY_DN37931_c0_g1	0.000	1.044	2.350	0.506	1.367	1.053	1.809	0.000	0.627	0.000
TRINITY_DN37931_c0_g2	0.000	0.000	0.000	0.000	0.568	0.000	0.000	0.000	0.000	0.000
TRINITY_DN37931_c1_g1	0.000	0.000	0.000	0.855	0.174	0.480	0.844	0.644	1.261	3.468
TRINITY_DN37931_c1_g2	0.000	0.000	0.000	0.000	0.000	0.000	0.000	0.000	0.000	0.000
TRINITY_DN37931_c2_g1	0.000	0.000	0.000	0.000	0.000	0.000	0.000	0.000	0.000	0.000
TRINITY_DN379320_c0_g1	0.000	0.000	0.000	0.000	0.000	0.000	0.000	0.000	0.672	0.000
TRINITY_DN379320_c1_g1	0.000	0.000	0.000	0.000	1.094	0.000	0.000	0.000	0.000	10.715
TRINITY_DN379321_c0_g1	0.000	0.000	0.000	0.207	0.284	0.191	0.000	0.000	0.169	0.000
TRINITY_DN379322_c0_g1	0.000	0.000	1.228	0.000	0.000	0.000	0.000	0.000	0.405	0.000
TRINITY_DN379323_c0_g1	0.000	2.097	0.000	0.000	0.000	0.000	0.000	0.000	0.895	0.000
TRINITY_DN379324_c0_g1	0.000	0.000	0.000	0.407	0.000	3.515	0.000	0.000	0.248	0.000
TRINITY_DN379325_c0_g1	0.000	0.000	0.000	0.000	0.000	0.000	0.000	0.000	0.165	0.000
TRINITY_DN379325_c1_g1	0.000	0.000	0.000	0.000	0.000	0.000	0.000	0.000	0.000	0.000
TRINITY_DN379326_c0_g1	0.000	0.000	0.000	0.000	1.725	1.197	0.000	0.000	0.253	0.000
TRINITY_DN379328_c0_g1	0.000	0.000	0.000	0.000	0.000	0.000	0.000	0.000	0.000	0.000
TRINITY_DN379328_c1_g1	0.000	0.000	0.000	0.000	0.000	0.000	0.000	0.000	0.000	0.000
TRINITY_DN379328_c2_g1	0.000	0.000	0.000	0.000	0.000	0.000	0.000	0.000	0.560	0.000
TRINITY_DN37932_c0_g1	0.000	0.000	0.000	0.000	0.000	1.710	0.000	0.000	0.000	0.000
TRINITY_DN37932_c1_g1	0.000	0.000	0.000	0.000	0.628	0.000	0.000	0.000	0.185	0.000
TRINITY_DN379330_c0_g1	0.000	0.000	0.000	0.288	0.000	0.820	0.000	0.000	0.000	0.000
TRINITY_DN379331_c0_g2	0.000	0.000	0.000	1.293	0.492	0.000	0.000	0.000	1.702	0.000
TRINITY_DN379331_c2_g1	0.000	0.000	0.000	0.000	0.000	0.000	0.000	0.000	0.339	2.870
TRINITY_DN379332_c0_g1	0.000	0.000	0.000	0.197	0.000	0.000	0.000	0.000	0.060	0.000
TRINITY_DN379333_c0_g1	0.000	0.000	0.000	0.192	0.000	0.000	0.000	0.000	0.000	0.000
TRINITY_DN379334_c0_g1	0.000	2.510	1.099	0.644	0.000	0.000	0.000	0.000	0.000	0.000
TRINITY_DN379335_c0_g1	0.000	0.000	0.000	0.000	0.000	0.000	0.000	0.000	0.000	0.000
TRINITY_DN379336_c0_g1	0.000	0.000	0.986	0.000	0.000	0.000	0.000	0.000	0.000	0.000
TRINITY_DN379338_c0_g1	0.929	0.702	0.455	0.751	0.987	1.035	0.412	1.632	0.537	0.434
TRINITY_DN379339_c1_g1	0.000	0.000	0.000	2.364	0.000	0.000	0.000	0.000	0.481	0.000
TRINITY_DN379340_c0_g2	0.000	0.000	0.000	0.930	0.000	0.000	0.000	0.000	0.238	0.000
TRINITY_DN379341_c0_g1	0.000	0.000	1.394	0.000	0.000	0.000	0.000	0.000	0.000	0.000
TRINITY_DN379342_c0_g1	0.000	0.000	0.000	0.000	0.000	0.000	0.000	0.000	0.000	0.000
TRINITY_DN379345_c0_g1	0.000	0.000	0.000	1.207	0.000	0.000	0.000	0.000	0.368	0.000
TRINITY_DN379346_c0_g1	0.000	0.000	0.000	0.000	0.000	0.000	0.000	0.000	0.000	0.000
TRINITY_DN379346_c0_g2	0.000	0.000	0.000	0.000	0.000	0.000	0.000	0.000	0.000	0.000
TRINITY_DN379348_c0_g1	0.000	0.412	0.000	0.000	0.149	1.637	0.000	0.000	0.442	0.000
TRINITY_DN37934_c0_g1	0.000	0.000	0.000	0.843	0.000	0.000	0.000	0.000	0.000	0.000
TRINITY_DN37934_c1_g1	0.000	0.000	0.000	0.463	0.000	0.000	0.000	0.000	0.000	0.000
TRINITY_DN37934_c2_g3	0.000	0.000	0.000	0.000	0.000	0.000	0.000	0.000	0.000	0.000
TRINITY_DN379350_c0_g2	0.000	0.000	0.000	0.000	0.000	0.000	0.000	0.000	0.000	0.000
TRINITY_DN379351_c0_g1	0.000	0.000	0.000	1.729	0.000	0.000	0.000	0.000	0.000	0.000
TRINITY_DN379353_c0_g1	0.000	0.437	1.950	0.000	0.104	0.000	0.384	0.000	0.332	0.000
TRINITY_DN379354_c0_g1	0.000	0.000	0.000	0.000	0.000	0.000	0.000	0.000	0.000	0.000
TRINITY_DN379355_c0_g1	0.000	0.000	0.000	0.714	0.000	0.000	0.000	0.000	0.000	0.000
TRINITY_DN379355_c1_g1	0.000	0.000	0.000	0.000	0.000	0.000	0.000	0.000	0.000	0.000
TRINITY_DN379355_c5_g1	0.000	2.240	0.000	0.000	0.000	2.243	0.000	0.000	0.000	0.000
TRINITY_DN379355_c7_g1	0.000	0.000	0.749	0.000	0.000	0.000	0.000	0.000	1.036	0.000
TRINITY_DN379355_c8_g1	0.000	0.000	0.000	0.000	0.000	0.000	0.000	0.000	0.000	0.000
TRINITY_DN379356_c0_g1	0.000	0.000	0.942	0.000	0.000	0.000	0.000	0.000	0.308	0.000
TRINITY_DN379356_c0_g2	0.000	0.000	0.000	0.000	0.454	0.000	0.000	0.000	0.000	0.000
TRINITY_DN379357_c1_g1	0.000	0.000	0.000	0.774	0.000	0.000	0.000	0.000	0.000	0.000
TRINITY_DN379358_c0_g1	0.000	0.000	0.000	0.000	0.000	0.000	0.000	3.097	0.000	0.000
TRINITY_DN379359_c0_g1	0.000	0.000	0.296	0.000	0.000	0.609	0.000	0.588	0.542	0.000
TRINITY_DN37935_c1_g1	0.000	0.000	0.000	0.000	0.281	0.000	2.705	0.000	0.000	0.000
TRINITY_DN379360_c0_g1	0.000	0.000	3.150	0.000	0.000	0.000	0.000	0.000	0.000	0.000
TRINITY_DN379360_c1_g1	0.000	0.000	0.000	0.000	0.000	0.000	7.677	0.000	0.000	0.000
TRINITY_DN379361_c0_g1	0.000	0.000	0.000	0.000	0.000	0.000	0.000	0.000	0.000	0.000
TRINITY_DN379361_c2_g1	0.000	0.000	0.000	0.117	0.000	0.000	0.000	0.000	0.213	0.000
TRINITY_DN379361_c3_g1	0.000	0.000	0.000	0.000	0.000	0.000	0.000	0.000	0.451	0.000
TRINITY_DN379361_c4_g1	0.000	0.000	0.000	0.000	0.000	0.000	0.000	0.000	0.000	0.000
TRINITY_DN379361_c6_g1	0.000	0.000	0.000	0.000	0.000	0.000	0.000	0.000	0.000	0.000
TRINITY_DN379361_c7_g1	0.000	0.000	0.000	0.000	0.000	0.000	0.000	0.000	1.198	0.000
TRINITY_DN379364_c0_g1	0.000	0.000	0.000	0.353	0.000	0.000	0.000	0.000	0.214	0.000
TRINITY_DN379365_c0_g1	0.000	0.000	1.641	0.000	0.456	0.000	0.000	0.000	0.803	0.000
TRINITY_DN379366_c0_g1	0.000	0.000	0.000	0.000	0.000	0.000	0.000	0.000	0.000	0.000
TRINITY_DN379367_c0_g1	1.167	0.000	0.096	0.105	0.378	0.435	0.519	0.205	0.129	0.000
TRINITY_DN379368_c0_g1	0.000	0.000	0.000	0.000	0.000	0.000	0.000	0.000	0.000	0.000
TRINITY_DN379369_c0_g1	0.000	0.000	0.000	0.000	0.000	0.000	0.000	0.000	0.000	0.000
TRINITY_DN37936_c0_g1	0.000	1.900	0.000	0.297	0.609	4.252	0.000	0.000	0.840	0.000
TRINITY_DN37936_c1_g1	0.000	0.000	0.000	1.574	0.731	0.000	0.000	0.000	0.000	0.000
TRINITY_DN37936_c1_g2	0.000	0.000	0.000	0.965	0.656	1.808	0.000	0.000	0.311	0.000
TRINITY_DN37936_c3_g1	0.000	8.241	0.896	0.000	0.498	0.000	0.000	0.000	0.584	0.000
TRINITY_DN379370_c1_g1	0.000	0.000	0.000	0.000	0.701	1.926	0.000	2.582	0.000	0.000
TRINITY_DN379372_c0_g1	0.000	0.000	0.000	0.000	0.000	0.000	0.000	0.000	0.000	0.000
TRINITY_DN379372_c1_g1	0.000	0.000	1.465	1.576	0.000	2.266	0.000	0.000	0.481	0.000
TRINITY_DN379375_c0_g1	0.000	0.000	0.000	0.888	0.936	0.000	0.000	0.000	0.000	0.000
TRINITY_DN379376_c0_g2	0.000	0.000	0.000	0.000	0.000	0.405	0.716	0.000	0.087	0.000
TRINITY_DN379379_c0_g1	0.000	0.000	0.000	0.346	0.000	0.000	0.000	0.000	0.000	0.000
TRINITY_DN379379_c1_g1	0.000	0.000	0.000	0.000	0.000	0.000	0.000	0.000	0.269	0.000
TRINITY_DN37937_c0_g1	0.000	1.544	1.975	0.414	1.896	0.550	0.962	0.822	0.775	0.000
TRINITY_DN379380_c0_g1	0.000	0.000	0.000	0.000	0.000	0.000	0.000	0.000	0.000	0.000
TRINITY_DN379380_c1_g1	0.000	0.000	0.000	0.000	0.894	0.000	0.000	0.000	0.000	0.000
TRINITY_DN379383_c0_g1	0.000	0.396	0.256	0.254	0.316	0.453	0.349	0.515	0.717	0.738
TRINITY_DN379384_c0_g1	0.000	0.000	0.000	0.000	0.000	0.000	0.000	0.000	0.000	0.000
TRINITY_DN379384_c1_g1	0.000	0.000	0.000	0.000	0.000	0.000	0.000	0.000	0.199	0.000
TRINITY_DN379385_c0_g1	0.000	0.000	0.622	0.169	0.000	0.475	0.000	0.000	0.000	0.000
TRINITY_DN379386_c0_g1	0.000	0.000	0.000	1.520	0.000	1.384	0.000	0.000	0.294	0.000
TRINITY_DN379386_c1_g1	0.000	0.000	0.000	0.000	0.887	0.000	0.000	0.000	0.000	0.000
TRINITY_DN379389_c1_g1	0.000	0.000	0.000	0.000	0.364	0.000	0.000	0.000	0.214	0.000
TRINITY_DN379390_c0_g1	0.000	3.366	1.202	0.645	0.000	3.108	0.000	2.489	0.000	6.623
TRINITY_DN379393_c0_g1	0.000	0.000	0.000	0.000	0.000	0.000	0.000	0.000	0.000	0.000
TRINITY_DN379394_c0_g1	0.000	2.629	0.000	0.000	0.000	0.000	0.000	0.000	0.000	0.000
TRINITY_DN379395_c0_g1	0.000	0.000	1.984	0.000	0.554	0.000	0.000	0.000	0.000	0.000
TRINITY_DN379396_c0_g1	0.000	0.000	0.000	0.000	0.000	0.459	0.000	0.618	0.395	0.000
TRINITY_DN379398_c0_g1	0.000	0.000	0.000	0.000	0.000	0.000	0.000	0.000	0.000	0.000
TRINITY_DN37939_c0_g1	0.000	0.000	0.000	0.000	0.000	0.000	0.000	0.000	0.293	0.000
TRINITY_DN37939_c0_g2	0.000	0.000	0.000	0.000	0.000	0.000	0.000	0.000	0.634	0.000
TRINITY_DN3793_c0_g1	0.000	3.526	4.538	2.744	5.923	6.721	2.365	5.769	8.022	3.898
TRINITY_DN3793_c1_g1	0.000	0.000	1.577	0.343	0.000	0.000	0.846	0.000	0.930	0.000
TRINITY_DN379401_c0_g1	0.000	0.000	0.000	0.000	0.000	0.000	0.000	0.000	0.000	0.000
TRINITY_DN379404_c0_g1	0.000	0.000	0.000	0.000	0.000	0.000	0.000	0.000	0.303	0.000
TRINITY_DN379405_c0_g1	0.000	0.000	0.000	0.000	0.671	0.000	0.000	0.000	0.000	0.000
TRINITY_DN379405_c0_g2	0.000	0.000	0.000	0.000	0.000	0.000	3.464	0.000	0.433	0.000
TRINITY_DN379405_c1_g1	0.000	0.000	0.000	0.000	0.362	0.000	0.000	0.000	0.638	0.000
TRINITY_DN379407_c0_g1	0.000	0.000	0.000	0.000	0.000	0.000	0.000	0.000	0.840	0.000
TRINITY_DN379408_c0_g1	0.000	0.000	0.000	0.000	0.000	0.000	0.000	0.000	0.287	0.000
TRINITY_DN379409_c0_g1	0.000	0.000	0.000	0.669	0.311	0.000	0.000	0.000	1.054	0.000
TRINITY_DN379409_c0_g2	0.000	0.000	1.068	0.000	0.000	0.000	0.000	0.000	0.000	0.000
TRINITY_DN379409_c1_g2	0.000	0.000	0.000	0.000	0.000	0.000	0.000	0.000	0.000	0.000
TRINITY_DN379409_c2_g1	0.000	0.000	0.000	0.000	0.000	0.000	0.000	0.000	0.000	0.000
TRINITY_DN379409_c3_g1	0.000	0.000	0.000	0.000	0.000	0.000	0.000	0.000	0.000	0.000
TRINITY_DN379409_c5_g1	0.000	0.753	0.000	0.000	0.000	0.000	0.000	0.000	0.160	0.000
TRINITY_DN37940_c0_g1	0.000	0.000	0.000	0.000	0.000	0.000	0.000	0.000	1.052	0.000
TRINITY_DN379411_c0_g1	0.000	0.000	0.000	0.000	0.000	0.000	0.000	0.000	0.557	0.000
TRINITY_DN379412_c0_g2	0.000	0.000	0.000	0.000	0.000	0.000	0.000	0.000	0.000	0.000
TRINITY_DN379412_c1_g1	0.000	0.000	0.000	0.417	0.000	0.000	0.000	0.000	0.000	0.000
TRINITY_DN379413_c1_g1	0.000	0.000	0.000	0.000	0.000	2.207	0.000	0.000	0.312	0.000
TRINITY_DN379414_c0_g1	0.000	0.000	0.000	0.857	0.000	0.000	0.000	0.000	1.578	0.000
TRINITY_DN379414_c3_g1	0.000	0.000	0.000	0.000	0.000	0.000	0.000	0.000	0.000	0.000
TRINITY_DN379414_c5_g1	0.000	0.000	0.000	0.000	0.791	0.000	0.000	0.967	0.155	0.000
TRINITY_DN379415_c0_g1	0.000	0.943	0.766	0.252	0.602	0.594	1.060	0.971	0.785	1.726
TRINITY_DN379416_c0_g1	8.589	0.000	0.000	0.386	0.000	0.000	0.000	0.000	0.000	0.000
TRINITY_DN379417_c0_g1	0.000	0.000	0.000	0.000	0.648	0.000	0.000	0.000	0.000	0.000
TRINITY_DN379418_c0_g1	0.000	0.000	0.000	0.000	0.000	0.000	0.000	0.000	0.078	0.000
TRINITY_DN379418_c1_g1	0.000	0.000	0.000	0.000	1.587	0.000	0.000	0.000	0.000	0.000
TRINITY_DN37941_c0_g1	0.000	1.005	1.471	1.522	2.021	0.745	0.000	0.689	0.871	0.919
TRINITY_DN379420_c0_g1	0.000	0.000	0.000	0.000	0.000	0.438	0.000	0.000	0.189	0.000
TRINITY_DN379420_c2_g1	1.183	0.299	0.293	0.213	0.000	0.588	0.000	0.000	0.285	0.000
TRINITY_DN379420_c3_g1	0.000	0.356	0.927	0.000	0.129	0.000	0.000	0.000	0.479	2.578
TRINITY_DN379420_c5_g1	0.000	0.000	0.000	0.000	0.000	0.000	0.000	0.000	0.000	13.412
TRINITY_DN379420_c7_g1	0.000	1.029	0.000	0.000	0.373	0.000	0.000	0.000	0.000	0.000
TRINITY_DN379420_c9_g1	0.000	0.243	0.947	0.000	0.000	0.240	0.000	1.667	0.211	0.889
TRINITY_DN379421_c1_g1	0.000	0.000	0.000	0.000	0.000	0.000	0.000	0.000	0.244	0.000
TRINITY_DN379421_c2_g1	0.000	0.000	0.000	0.000	0.000	0.000	0.000	0.000	0.000	0.000
TRINITY_DN379424_c0_g1	0.000	1.130	0.592	0.216	0.343	0.000	0.533	0.000	0.327	0.000
TRINITY_DN379424_c0_g2	0.000	0.000	0.000	0.000	0.000	0.000	0.000	0.000	0.000	0.000
TRINITY_DN379424_c0_g3	0.000	0.000	0.000	0.298	0.607	0.000	0.000	0.000	0.000	0.000
TRINITY_DN379424_c0_g5	0.000	0.000	0.000	0.000	0.000	0.000	0.000	0.000	0.000	0.000
TRINITY_DN379424_c1_g1	0.000	0.000	0.000	0.000	0.000	0.000	0.000	0.000	0.148	0.000
TRINITY_DN379424_c3_g1	0.000	0.000	0.000	0.000	0.000	0.000	0.000	0.000	0.000	0.000
TRINITY_DN379424_c4_g1	0.000	0.423	0.000	0.000	0.000	0.000	0.000	0.000	0.000	0.000
TRINITY_DN379424_c5_g1	0.000	0.000	0.000	0.000	0.000	0.371	0.000	0.000	0.000	0.000
TRINITY_DN379425_c0_g1	0.000	0.884	0.000	0.000	0.320	0.000	0.000	0.000	0.564	0.000
TRINITY_DN379425_c0_g2	0.000	0.000	0.000	0.000	0.000	0.000	0.000	0.000	0.000	0.000
TRINITY_DN379427_c0_g1	0.000	0.000	0.000	0.235	0.000	0.000	0.000	0.000	0.000	0.000
TRINITY_DN379427_c1_g1	0.000	0.000	0.405	0.000	0.000	0.000	0.000	0.000	0.000	0.000
TRINITY_DN379428_c0_g2	0.000	0.000	0.533	0.147	0.295	0.184	0.241	0.000	0.217	0.507
TRINITY_DN379428_c1_g1	0.000	0.000	0.000	0.000	0.407	0.000	0.000	0.000	0.240	0.000
TRINITY_DN379428_c4_g1	0.000	0.493	0.000	0.000	0.322	0.319	0.000	0.343	0.155	0.000
TRINITY_DN379428_c5_g1	0.000	0.000	0.739	0.788	0.000	3.404	0.000	0.000	0.000	0.000
TRINITY_DN37942_c0_g3	0.000	0.000	0.000	0.000	0.000	0.000	0.000	0.000	0.000	0.000
TRINITY_DN37942_c1_g1	0.000	0.000	0.000	0.000	0.587	1.615	0.000	0.000	0.000	0.000
TRINITY_DN379430_c0_g1	0.000	0.000	0.359	0.000	0.205	0.000	0.000	0.000	0.133	0.000
TRINITY_DN379431_c0_g1	0.000	0.000	0.954	0.417	0.214	0.000	0.000	0.000	0.063	0.000
TRINITY_DN379431_c1_g1	0.000	0.000	0.000	0.000	0.000	0.000	0.000	0.000	0.000	5.291
TRINITY_DN379432_c0_g1	0.000	0.000	0.000	0.105	0.214	0.000	0.000	0.000	0.000	0.000
TRINITY_DN379434_c0_g1	0.000	0.000	0.000	0.850	0.173	1.909	0.839	0.000	0.205	0.000
TRINITY_DN379434_c0_g2	0.000	0.000	3.278	0.504	0.258	0.716	1.245	0.000	0.152	0.000
TRINITY_DN379434_c1_g1	0.000	0.000	0.000	0.000	0.000	0.000	0.000	0.000	0.000	0.000
TRINITY_DN379436_c0_g2	0.000	0.000	0.000	0.000	0.000	0.000	3.439	0.000	0.000	0.000
TRINITY_DN379438_c0_g1	0.000	0.000	0.000	0.000	0.000	0.000	0.000	0.000	0.000	0.000
TRINITY_DN379439_c0_g1	0.000	0.000	4.588	0.821	0.000	0.000	0.000	0.000	0.000	0.000
TRINITY_DN37943_c0_g2	0.000	0.000	0.000	0.000	2.154	0.000	0.000	0.000	0.000	0.000
TRINITY_DN37943_c0_g3	0.000	0.000	0.000	0.000	0.000	0.000	0.000	0.000	0.000	0.000
TRINITY_DN37943_c0_g4	0.000	0.000	4.289	0.000	0.000	0.000	0.000	0.000	0.000	0.000
TRINITY_DN37943_c0_g5	0.000	0.000	0.000	0.000	0.000	0.000	0.000	0.000	0.000	0.000
TRINITY_DN379441_c0_g1	0.000	0.000	0.000	0.000	0.000	0.000	0.000	0.000	0.000	0.000
TRINITY_DN379441_c1_g1	0.000	0.000	0.000	0.000	0.772	0.000	0.000	0.000	0.000	0.000
TRINITY_DN379442_c0_g1	0.000	0.000	0.000	0.000	0.495	0.000	0.000	0.908	0.000	0.000
TRINITY_DN379443_c0_g1	0.000	0.000	0.000	0.000	0.000	0.000	0.000	0.000	0.000	0.000
TRINITY_DN379443_c1_g1	0.000	0.000	0.000	0.000	0.000	0.000	0.000	0.000	0.000	0.000
TRINITY_DN379446_c1_g1	0.000	0.000	0.000	0.000	0.000	0.000	0.000	0.000	0.000	0.000
TRINITY_DN379449_c0_g1	0.000	0.000	0.000	0.000	0.000	0.000	0.000	0.000	0.454	0.000
TRINITY_DN37944_c0_g1	0.000	0.000	0.000	0.000	0.000	0.000	0.000	0.000	0.000	0.000
TRINITY_DN379453_c0_g1	0.000	0.000	0.000	0.000	0.887	0.000	0.000	0.000	0.000	0.000
TRINITY_DN379455_c0_g1	0.000	0.000	0.000	0.000	0.000	0.000	0.000	0.000	0.335	0.000
TRINITY_DN379455_c1_g1	0.000	0.000	0.000	0.000	0.000	0.000	0.000	0.000	0.000	0.000
TRINITY_DN379456_c0_g1	0.000	0.000	0.232	0.000	0.000	0.353	1.874	0.000	0.153	0.000
TRINITY_DN379457_c0_g1	0.000	0.000	0.000	0.000	0.000	0.000	0.000	0.000	0.241	0.000
TRINITY_DN379457_c1_g1	0.000	0.000	0.000	0.000	0.000	0.000	0.000	0.000	0.000	0.000
TRINITY_DN379457_c2_g1	0.000	0.000	0.000	0.000	1.400	0.000	0.000	0.000	0.822	0.000
TRINITY_DN379457_c4_g1	0.000	0.000	0.000	0.000	0.407	0.000	0.000	0.000	0.239	0.000
TRINITY_DN379457_c5_g1	0.000	0.000	0.000	0.692	0.000	0.000	0.000	0.000	0.000	0.000
TRINITY_DN379457_c6_g1	0.000	0.000	0.000	0.000	0.000	0.000	0.000	0.000	0.000	0.000
TRINITY_DN379459_c0_g1	0.000	0.000	0.000	0.000	0.000	0.000	0.000	0.000	0.393	0.000
TRINITY_DN379459_c1_g1	0.000	0.000	0.000	0.138	0.774	0.000	2.491	0.525	0.501	0.000
TRINITY_DN379459_c2_g1	0.000	0.000	0.000	0.000	0.000	0.000	5.729	0.000	1.692	0.000
TRINITY_DN379459_c3_g2	0.000	0.000	0.000	0.000	0.000	0.000	0.000	0.000	0.000	0.000
TRINITY_DN379459_c4_g1	0.000	0.000	0.000	0.569	0.595	3.276	0.000	0.000	0.348	0.000
TRINITY_DN379459_c4_g2	0.000	0.000	0.000	0.000	1.400	0.000	0.000	1.706	0.567	0.000
TRINITY_DN37945_c0_g1	0.000	0.000	0.000	0.000	0.000	0.000	0.000	0.000	0.000	1.538
TRINITY_DN37945_c1_g1	0.000	1.077	0.000	0.000	0.000	0.000	0.000	1.424	0.457	0.000
TRINITY_DN379460_c0_g1	0.000	0.000	0.000	0.117	0.120	0.000	0.000	0.446	0.213	0.000
TRINITY_DN379463_c2_g1	0.000	0.001	0.000	0.000	0.000	0.000	4.600	0.000	0.000	0.000
TRINITY_DN379464_c0_g1	0.000	0.000	0.000	0.000	0.493	1.369	0.000	0.000	1.018	0.000
TRINITY_DN379464_c1_g1	0.000	0.000	0.000	0.000	0.000	0.000	0.000	0.000	0.000	0.000
TRINITY_DN379464_c1_g2	0.000	1.881	0.000	0.000	0.000	0.000	0.000	0.000	0.000	0.000
TRINITY_DN379464_c3_g1	0.000	0.000	0.547	0.587	0.000	0.000	0.000	0.000	0.000	0.000
TRINITY_DN379465_c0_g1	0.000	0.000	0.000	0.000	0.156	0.856	0.000	0.000	0.000	1.553
TRINITY_DN379466_c0_g2	0.000	0.000	0.000	0.000	0.000	0.000	0.000	0.000	0.000	0.000
TRINITY_DN379467_c0_g1	0.000	0.000	0.000	0.000	0.955	0.000	0.000	0.000	0.000	0.000
TRINITY_DN379468_c0_g1	0.000	0.000	0.000	0.000	0.000	0.000	0.000	0.000	0.000	0.000
TRINITY_DN379468_c1_g1	0.000	0.000	0.000	0.000	0.000	1.821	0.000	2.434	0.000	0.000
TRINITY_DN379468_c3_g1	0.000	1.788	0.000	0.000	0.652	0.000	0.000	0.000	0.763	0.000
TRINITY_DN37946_c0_g1	0.000	0.000	2.486	0.000	0.000	0.000	0.000	0.000	0.000	3.404
TRINITY_DN37946_c0_g2	0.000	0.000	0.000	0.000	0.000	0.000	0.000	0.000	0.508	0.000
TRINITY_DN37946_c1_g1	0.000	0.000	0.000	0.000	0.000	0.000	0.000	0.000	0.241	0.000
TRINITY_DN379470_c0_g1	0.000	0.000	0.000	0.510	0.642	0.000	0.000	0.453	0.145	0.000
TRINITY_DN379470_c1_g1	0.000	0.000	0.000	0.000	0.000	0.882	0.000	0.000	0.000	0.000
TRINITY_DN379474_c0_g2	0.000	0.000	0.000	0.000	0.000	0.000	0.000	0.000	0.000	0.000
TRINITY_DN379475_c0_g1	0.000	0.725	0.471	0.258	0.529	1.193	0.000	0.000	0.314	0.000
TRINITY_DN379476_c0_g1	0.000	0.000	0.579	0.188	0.830	0.128	0.000	0.000	0.000	0.000
TRINITY_DN379479_c1_g1	0.000	0.000	0.000	0.000	0.000	0.000	0.000	0.000	0.000	0.000
TRINITY_DN37947_c0_g1	8.042	26.152	23.744	22.132	17.621	18.936	41.335	43.655	19.568	6.754
TRINITY_DN379480_c0_g1	0.000	0.000	0.000	0.000	0.000	0.000	2.344	0.000	0.000	0.000
TRINITY_DN379480_c0_g2	0.000	0.000	0.000	0.000	0.000	0.000	0.000	0.000	0.000	0.000
TRINITY_DN379481_c0_g1	12.313	0.799	0.000	0.846	0.000	0.000	0.000	0.000	0.170	0.000
TRINITY_DN379481_c1_g1	0.000	0.000	0.000	0.000	0.743	0.000	0.000	0.000	0.000	0.000
TRINITY_DN379482_c1_g1	0.000	0.000	1.573	3.375	4.322	2.431	4.143	3.274	4.067	0.000
TRINITY_DN379482_c2_g1	0.000	2.486	5.347	3.938	7.118	8.396	3.814	0.000	3.334	7.966
TRINITY_DN379482_c3_g1	0.000	7.637	2.042	1.714	0.991	1.366	0.000	0.000	1.517	4.861
TRINITY_DN379482_c4_g1	0.000	0.000	3.659	0.708	1.206	4.065	0.000	0.000	2.798	0.000
TRINITY_DN379483_c0_g1	0.000	0.000	0.000	0.000	0.000	0.682	0.000	0.000	0.145	0.000
TRINITY_DN379484_c0_g1	0.000	0.000	0.000	0.000	0.000	0.000	0.000	0.000	0.114	0.000
TRINITY_DN379487_c1_g1	0.000	0.000	0.000	0.391	0.160	1.515	0.000	0.000	0.238	0.804
TRINITY_DN379489_c0_g1	0.000	0.000	0.000	0.000	0.407	0.000	0.000	0.000	0.000	0.000
TRINITY_DN37948_c0_g1	0.000	0.000	0.000	0.000	0.000	0.000	0.000	0.000	0.000	0.000
TRINITY_DN379490_c1_g1	1.818	0.926	0.903	0.000	0.338	0.991	0.000	0.000	0.570	0.848
TRINITY_DN379491_c0_g1	0.000	0.000	0.000	0.216	0.221	0.000	1.068	2.435	0.130	0.000
TRINITY_DN379494_c0_g1	0.000	0.000	0.000	0.000	0.000	0.000	0.000	0.000	0.000	0.000
TRINITY_DN379494_c0_g2	0.000	1.354	0.176	0.000	0.000	0.000	0.000	0.000	0.059	0.000
TRINITY_DN379494_c0_g3	0.000	0.000	0.000	0.000	0.000	0.000	0.000	0.000	0.000	0.000
TRINITY_DN379494_c1_g1	0.000	0.000	0.000	0.000	0.000	0.000	0.000	0.000	0.000	0.000
TRINITY_DN379494_c1_g2	0.000	0.000	0.000	0.000	0.000	0.000	0.000	0.000	0.000	0.000
TRINITY_DN379494_c2_g1	0.000	0.000	0.000	0.000	0.000	0.000	0.000	0.000	0.000	0.000
TRINITY_DN379494_c3_g1	0.000	0.000	0.000	0.000	0.000	0.000	0.000	0.000	0.444	0.000
TRINITY_DN379496_c0_g1	0.000	0.000	0.000	0.515	0.000	0.000	0.000	0.000	0.000	0.000
TRINITY_DN379497_c0_g1	0.000	0.000	0.000	0.000	0.000	0.000	0.000	0.000	1.135	0.000
TRINITY_DN379498_c0_g1	0.000	0.000	0.000	0.000	0.000	0.000	0.000	0.000	0.000	0.000
TRINITY_DN379498_c1_g1	0.000	0.000	0.000	0.000	0.000	0.000	0.000	0.000	0.000	0.000
TRINITY_DN379498_c2_g1	0.000	0.000	0.000	0.000	0.622	0.000	0.000	0.000	0.000	0.000
TRINITY_DN379498_c2_g2	0.000	0.000	0.000	0.000	0.000	0.000	0.000	0.000	0.000	0.000
TRINITY_DN379498_c7_g1	0.000	0.000	0.000	0.390	0.405	0.000	0.000	0.000	0.237	0.000
TRINITY_DN379499_c0_g1	0.000	0.000	0.000	0.000	0.000	0.000	0.000	0.000	0.303	0.000
TRINITY_DN379499_c1_g1	0.000	0.000	0.000	0.000	0.837	0.000	0.000	0.000	0.971	0.000
TRINITY_DN37949_c0_g1	0.000	0.000	0.000	1.137	1.074	0.797	1.188	0.000	0.311	0.000
TRINITY_DN37949_c0_g2	0.000	0.000	0.874	0.000	0.000	0.000	0.000	0.000	0.000	0.000
TRINITY_DN37949_c1_g1	0.000	0.000	0.000	0.714	0.000	0.000	0.000	0.000	0.000	0.000
TRINITY_DN37949_c1_g2	0.000	0.000	0.000	0.000	0.000	0.000	0.000	0.000	0.508	0.000
TRINITY_DN3794_c0_g1	0.000	7.205	9.569	2.518	2.315	3.617	6.178	2.417	3.075	6.433
TRINITY_DN3794_c10_g1	0.000	0.000	0.000	0.686	0.000	0.000	0.000	0.000	0.000	0.000
TRINITY_DN3794_c15_g1	0.000	0.000	1.369	1.044	0.761	1.837	2.210	0.000	0.990	0.000
TRINITY_DN3794_c1_g2	2.904	3.618	4.267	1.550	2.075	3.966	3.166	1.658	1.387	1.673
TRINITY_DN3794_c1_g3	0.000	0.000	0.000	0.309	0.000	0.000	0.000	0.000	0.000	0.000
TRINITY_DN3794_c2_g2	0.000	0.000	0.000	0.000	0.000	0.000	0.000	0.000	0.000	0.000
TRINITY_DN3794_c5_g2	0.000	0.000	0.000	0.000	0.000	0.000	0.000	0.000	0.000	0.000
TRINITY_DN3794_c5_g3	0.000	0.000	1.717	0.921	0.000	0.000	0.000	0.000	0.000	0.000
TRINITY_DN3794_c7_g1	0.000	0.848	0.873	0.778	1.342	0.000	0.000	0.000	0.183	2.464
TRINITY_DN379500_c1_g1	0.000	0.000	0.000	0.000	0.000	0.000	0.000	0.000	0.000	0.000
TRINITY_DN379500_c1_g2	0.000	0.000	1.680	0.000	0.117	0.000	0.000	0.000	0.070	0.000
TRINITY_DN379501_c0_g1	0.000	1.434	2.797	0.000	0.520	0.000	0.000	0.000	0.000	0.000
TRINITY_DN379502_c0_g1	0.000	0.000	0.000	0.000	0.000	0.000	0.000	0.000	0.000	0.000
TRINITY_DN379502_c0_g4	0.000	0.000	0.000	0.398	0.000	0.000	0.000	0.000	0.485	0.000
TRINITY_DN379502_c2_g1	0.000	0.000	0.000	0.000	0.000	0.000	0.000	0.000	0.000	0.000
TRINITY_DN379503_c0_g1	0.000	0.000	0.000	0.000	3.205	0.000	0.000	0.000	0.000	0.000
TRINITY_DN379503_c1_g1	0.000	0.000	0.000	0.000	0.000	5.723	0.000	0.000	0.705	0.000
TRINITY_DN379504_c0_g1	0.000	0.000	0.000	0.000	0.000	0.000	0.000	0.000	0.000	0.000
TRINITY_DN379504_c1_g1	0.000	0.000	0.000	0.000	0.000	0.000	0.000	0.000	0.000	0.000
TRINITY_DN379505_c0_g1	0.000	0.000	0.000	0.000	0.231	0.000	0.000	0.000	0.408	0.000
TRINITY_DN379505_c1_g1	0.000	0.000	0.000	0.000	0.000	0.000	0.000	0.000	0.000	0.000
TRINITY_DN379506_c0_g1	0.000	0.000	0.000	0.000	0.000	0.000	0.000	0.000	0.000	0.000
TRINITY_DN379509_c0_g1	0.000	0.000	0.000	0.000	0.000	0.000	0.000	0.000	0.000	0.000
TRINITY_DN379509_c0_g2	0.000	0.000	0.000	0.000	0.000	0.000	0.000	0.000	0.000	0.000
TRINITY_DN379509_c1_g1	0.000	0.000	0.000	0.000	0.000	0.000	0.000	0.000	0.000	0.000
TRINITY_DN379509_c1_g2	0.000	0.000	0.000	0.000	0.000	0.000	0.000	0.000	0.000	0.000
TRINITY_DN379509_c1_g3	0.000	0.000	0.000	0.000	0.000	0.000	0.000	0.000	0.171	1.439
TRINITY_DN379509_c1_g4	0.000	0.000	0.000	0.000	0.000	0.000	0.000	0.000	0.000	0.000
TRINITY_DN379509_c2_g1	0.000	0.000	0.000	0.000	0.000	0.000	0.000	0.000	0.000	0.000
TRINITY_DN37950_c1_g1	0.000	0.000	0.000	0.000	0.000	0.000	0.000	2.187	0.000	0.000
TRINITY_DN37950_c2_g2	0.000	0.000	0.563	0.302	0.000	0.000	0.000	0.000	0.365	0.000
TRINITY_DN37950_c2_g3	0.000	1.313	0.989	0.221	0.639	0.000	1.154	1.204	1.756	0.000
TRINITY_DN37950_c3_g1	0.000	0.000	0.000	0.000	0.000	0.000	0.000	0.000	0.000	0.000
TRINITY_DN37950_c3_g3	0.000	0.000	0.000	0.000	0.000	0.000	0.000	0.000	0.000	0.000
TRINITY_DN37950_c5_g1	0.000	1.325	0.000	0.000	0.000	0.000	0.000	0.000	0.000	0.000
TRINITY_DN379511_c0_g1	0.000	0.000	0.000	0.000	0.000	0.000	0.000	0.000	0.000	0.000
TRINITY_DN379511_c4_g1	0.000	0.000	0.000	0.000	0.000	0.000	0.000	0.000	0.989	0.000
TRINITY_DN379514_c0_g2	0.000	0.000	0.000	0.280	0.000	0.000	0.000	0.000	0.000	0.000
TRINITY_DN379514_c1_g1	0.000	0.000	0.000	0.000	0.000	0.000	0.000	0.000	0.000	0.000
TRINITY_DN379514_c2_g1	0.000	1.206	0.000	0.213	0.218	0.000	0.000	0.000	0.129	0.000
TRINITY_DN379514_c3_g1	0.000	0.000	0.000	0.000	0.000	0.000	0.000	0.000	0.462	0.000
TRINITY_DN379514_c4_g1	5.592	2.184	0.000	0.257	0.000	0.000	0.000	0.000	0.000	0.000
TRINITY_DN379514_c7_g1	0.000	0.000	0.000	0.000	0.000	0.000	0.000	0.000	0.000	0.000
TRINITY_DN379515_c0_g1	0.000	0.000	0.000	0.000	0.000	0.000	0.000	0.000	0.000	0.000
TRINITY_DN379516_c0_g1	0.000	0.000	0.000	0.124	0.000	0.000	0.000	0.000	0.075	0.000
TRINITY_DN379517_c0_g1	0.000	0.000	0.000	0.000	1.515	0.000	0.000	0.000	0.222	0.000
TRINITY_DN379518_c0_g1	0.000	0.000	0.000	0.386	0.401	4.446	0.000	0.000	0.000	0.000
TRINITY_DN379519_c0_g1	0.000	0.675	0.000	0.000	0.215	0.000	0.000	0.000	0.144	0.000
TRINITY_DN37951_c0_g1	9.171	4.263	0.000	0.491	0.872	0.479	2.434	2.868	1.613	0.000
TRINITY_DN37951_c0_g2	0.000	0.000	1.717	0.000	0.000	0.000	0.000	0.000	0.512	0.000
TRINITY_DN37951_c0_g3	0.000	0.000	0.000	0.000	0.000	0.000	0.000	0.000	0.000	0.000
TRINITY_DN379520_c0_g1	0.000	0.000	0.000	0.000	0.292	0.800	0.000	0.000	0.000	0.000
TRINITY_DN379521_c1_g1	0.000	0.000	0.000	1.701	1.789	0.000	0.000	0.000	0.000	0.000
TRINITY_DN379521_c2_g1	0.000	0.000	0.000	0.000	0.000	4.079	0.000	0.000	0.000	0.000
TRINITY_DN379521_c3_g1	0.000	0.000	0.000	0.000	0.000	0.000	0.000	0.000	0.365	0.000
TRINITY_DN379521_c4_g1	0.000	0.000	0.000	0.000	0.000	0.000	0.000	0.000	0.000	0.000
TRINITY_DN379521_c5_g1	0.000	0.000	0.000	0.000	0.000	0.000	0.000	0.000	0.000	0.000
TRINITY_DN379522_c0_g1	0.000	0.000	0.000	1.564	0.000	6.730	3.812	0.000	0.000	0.000
TRINITY_DN379523_c0_g1	0.000	0.000	0.488	0.000	0.000	0.000	0.000	0.000	0.000	0.000
TRINITY_DN379523_c1_g1	0.000	0.000	0.000	0.844	0.000	0.000	0.000	0.000	1.800	0.000
TRINITY_DN379525_c0_g1	0.000	0.000	0.000	0.000	0.000	0.000	0.000	0.000	0.000	0.000
TRINITY_DN379525_c1_g1	0.000	0.000	0.000	0.000	0.000	0.000	0.000	0.000	0.000	0.000
TRINITY_DN379526_c1_g1	0.000	0.000	0.000	0.000	0.000	1.999	0.000	0.000	0.000	0.000
TRINITY_DN379526_c2_g1	0.000	0.000	1.294	0.000	0.000	0.000	0.000	0.000	0.000	0.000
TRINITY_DN379527_c0_g1	1.179	0.000	0.000	0.000	0.043	0.147	0.000	0.000	0.093	0.000
TRINITY_DN379527_c1_g1	0.000	0.000	0.000	0.186	0.380	0.000	0.000	0.000	0.112	0.000
TRINITY_DN37952_c0_g1	0.000	0.000	0.000	0.000	0.808	0.000	0.000	0.000	0.000	0.000
TRINITY_DN379531_c0_g1	0.000	0.000	0.186	0.068	0.000	0.000	0.000	0.000	0.000	0.000
TRINITY_DN379532_c0_g1	0.000	0.000	0.000	0.290	1.187	0.000	0.000	0.000	0.000	0.000
TRINITY_DN379532_c1_g1	0.000	0.000	0.000	0.000	0.000	0.000	0.000	0.000	0.245	0.000
TRINITY_DN379533_c0_g1	0.000	0.000	0.000	0.000	1.255	0.000	0.000	0.000	0.490	0.000
TRINITY_DN379534_c0_g1	0.000	0.000	0.000	0.000	0.000	0.000	0.000	0.000	0.000	0.000
TRINITY_DN379534_c0_g2	0.000	1.310	0.000	0.455	0.475	0.000	0.000	0.000	0.000	0.000
TRINITY_DN379535_c0_g2	0.000	0.000	0.512	0.000	0.282	2.351	0.000	0.000	0.000	0.000
TRINITY_DN379535_c1_g1	0.000	0.000	0.000	0.000	0.000	0.000	0.000	0.000	0.000	0.000
TRINITY_DN379537_c0_g1	0.000	0.000	0.000	0.000	0.325	0.000	0.000	0.000	0.000	0.000
TRINITY_DN379537_c1_g1	0.000	0.000	0.966	0.000	0.000	0.000	0.000	0.000	0.000	0.000
TRINITY_DN379538_c0_g1	0.000	0.818	0.532	0.251	0.099	0.000	0.000	0.000	0.177	0.000
TRINITY_DN379538_c1_g1	0.000	0.000	0.000	0.000	0.265	0.000	0.000	0.000	0.000	0.000
TRINITY_DN379538_c2_g1	0.000	0.000	0.000	0.180	0.260	0.000	0.000	0.000	0.077	0.000
TRINITY_DN379538_c3_g1	1.908	0.000	0.000	0.000	0.000	0.000	0.000	0.000	0.053	0.000
TRINITY_DN379538_c4_g1	0.000	0.000	0.000	0.000	0.000	0.000	0.000	0.000	0.000	8.171
TRINITY_DN379538_c5_g1	0.000	0.000	0.000	0.000	0.000	0.472	0.000	0.000	0.000	0.000
TRINITY_DN379539_c0_g1	0.000	0.000	0.000	0.000	0.000	0.000	0.000	0.000	0.000	0.000
TRINITY_DN379539_c0_g2	0.000	0.000	0.000	0.179	0.275	0.248	0.000	0.000	0.000	0.000
TRINITY_DN37953_c0_g1	0.000	0.000	0.000	0.286	0.000	0.000	0.000	0.000	0.358	0.000
TRINITY_DN37953_c1_g1	0.000	0.000	0.000	0.000	0.211	0.000	0.000	0.000	0.000	0.000
TRINITY_DN379540_c0_g1	23.702	0.000	0.000	0.000	0.624	2.417	2.587	0.000	0.000	0.000
TRINITY_DN379542_c0_g1	0.000	0.000	0.000	0.000	0.279	0.000	0.000	0.000	0.000	0.000
TRINITY_DN379542_c1_g1	0.000	0.000	0.000	0.392	0.407	0.000	0.000	0.000	0.000	0.000
TRINITY_DN379542_c2_g1	0.000	2.480	0.807	0.441	1.015	2.148	1.089	1.686	1.605	1.127
TRINITY_DN379544_c0_g1	0.000	0.000	0.000	0.000	0.936	0.000	0.000	0.000	0.000	0.000
TRINITY_DN379546_c0_g1	0.000	0.000	0.000	0.000	0.000	0.000	0.000	0.000	0.000	0.000
TRINITY_DN379547_c0_g1	0.000	0.741	0.000	0.000	0.973	0.000	0.000	0.000	0.000	0.000
TRINITY_DN379547_c2_g1	0.000	0.000	1.626	0.000	0.000	0.000	4.270	0.000	0.000	0.000
TRINITY_DN379548_c0_g1	0.000	0.000	0.634	148.206	0.000	2.329	0.000	0.000	1.527	0.000
TRINITY_DN379548_c2_g1	0.000	2.379	0.000	0.280	0.000	0.000	0.000	1.051	0.222	0.000
TRINITY_DN37954_c0_g1	0.000	0.000	0.000	0.582	0.736	0.000	0.000	0.000	0.475	0.000
TRINITY_DN37954_c1_g1	0.000	0.000	0.000	0.000	0.000	0.000	0.000	0.000	0.000	0.000
TRINITY_DN37954_c2_g1	0.000	0.000	0.000	0.000	0.000	0.000	0.000	0.000	0.000	0.000
TRINITY_DN379550_c0_g1	0.000	0.000	0.000	0.000	0.000	0.000	0.000	0.000	0.000	0.000
TRINITY_DN379550_c2_g1	0.000	0.000	0.000	0.551	0.000	0.000	0.000	0.000	0.000	0.000
TRINITY_DN379550_c4_g1	0.000	0.000	0.000	0.000	0.000	0.000	0.000	0.000	0.000	0.000
TRINITY_DN379550_c8_g1	0.000	0.000	0.000	0.000	0.000	0.000	0.000	0.000	0.259	0.000
TRINITY_DN379551_c0_g1	0.000	0.000	0.000	0.000	0.222	0.000	0.000	0.000	0.000	0.000
TRINITY_DN379551_c0_g2	0.000	0.000	0.389	0.071	0.000	0.000	0.000	0.000	0.217	0.000
TRINITY_DN379551_c2_g1	0.000	0.000	0.000	1.007	0.606	1.688	1.462	0.000	0.179	0.000
TRINITY_DN379551_c4_g1	0.000	0.000	0.000	0.000	0.000	0.000	0.000	0.000	0.000	0.000
TRINITY_DN379553_c1_g1	0.000	0.000	0.000	0.000	0.000	0.000	0.000	0.000	0.000	0.000
TRINITY_DN379553_c2_g1	0.000	0.000	0.000	0.000	0.000	0.000	0.000	0.000	0.000	0.000
TRINITY_DN379554_c0_g1	0.000	0.000	0.000	0.000	0.000	0.000	0.000	0.000	0.000	0.000
TRINITY_DN379557_c0_g1	0.000	1.386	0.000	0.000	0.000	0.000	0.000	0.000	0.295	0.000
TRINITY_DN379557_c1_g1	0.000	0.000	0.000	0.650	0.000	0.000	0.000	1.221	0.000	0.000
TRINITY_DN379558_c0_g1	0.000	0.852	0.000	0.000	0.000	0.000	1.834	0.000	0.000	0.000
TRINITY_DN379559_c1_g1	0.000	0.000	0.000	0.000	0.000	0.000	0.000	0.000	0.373	0.000
TRINITY_DN37955_c0_g1	0.000	0.000	0.000	0.000	0.313	0.000	0.000	0.000	0.000	0.000
TRINITY_DN37955_c2_g1	0.000	0.000	0.210	0.000	0.000	0.000	0.000	0.000	0.000	0.000
TRINITY_DN379560_c0_g1	0.000	0.000	1.439	0.000	0.000	0.000	3.782	0.000	1.419	0.000
TRINITY_DN379560_c2_g1	0.000	0.000	3.501	0.000	0.000	0.000	0.000	0.000	0.578	0.000
TRINITY_DN379560_c3_g1	0.000	0.000	0.000	0.067	0.138	0.000	0.000	0.261	0.041	0.000
TRINITY_DN379560_c5_g1	0.000	0.000	0.000	0.000	0.000	0.000	0.000	0.000	0.562	0.000
TRINITY_DN379562_c0_g1	0.000	0.000	0.000	0.000	0.000	0.000	0.000	0.000	0.000	0.000
TRINITY_DN379563_c0_g1	0.000	0.000	0.000	0.000	0.302	0.000	0.000	0.000	0.000	0.000
TRINITY_DN379565_c0_g1	0.000	1.217	0.000	0.424	0.000	0.000	0.000	0.000	0.000	0.000
TRINITY_DN379565_c1_g1	0.000	0.000	0.000	0.904	0.000	0.000	0.000	0.000	0.000	0.000
TRINITY_DN379565_c2_g1	0.000	0.000	0.000	0.000	0.000	0.000	0.000	3.565	0.285	0.000
TRINITY_DN379565_c4_g1	0.000	0.000	0.000	0.000	1.544	0.000	0.000	0.000	0.000	0.000
TRINITY_DN379565_c6_g1	0.000	0.613	0.000	0.000	0.665	0.000	0.000	0.000	0.131	0.000
TRINITY_DN379565_c7_g1	0.000	0.000	0.000	0.000	0.000	0.000	0.000	0.000	0.000	0.000
TRINITY_DN379566_c0_g2	0.000	2.326	2.582	0.000	1.522	0.000	0.000	0.000	0.089	0.000
TRINITY_DN379566_c0_g3	0.000	0.469	0.152	0.072	0.220	0.198	0.353	0.554	0.208	0.738
TRINITY_DN379566_c1_g2	0.000	1.243	0.000	0.000	0.000	0.000	0.000	0.000	0.265	0.000
TRINITY_DN379566_c2_g1	0.000	0.000	0.000	0.000	0.000	0.000	0.000	0.000	0.000	0.000
TRINITY_DN379566_c3_g1	0.000	0.000	0.000	0.000	0.085	0.000	0.000	0.000	0.465	0.000
TRINITY_DN379568_c0_g1	0.000	0.000	1.285	0.000	0.000	0.000	0.000	0.000	0.000	0.000
TRINITY_DN379569_c0_g1	0.000	0.000	0.246	0.269	0.000	0.000	2.800	0.000	0.422	0.000
TRINITY_DN379569_c0_g2	0.000	0.000	3.893	0.000	0.000	0.000	0.000	0.000	0.000	0.000
TRINITY_DN379569_c0_g3	0.000	0.000	0.000	0.000	0.000	0.000	0.000	0.000	0.000	0.000
TRINITY_DN379569_c0_g4	0.000	0.000	0.000	0.000	0.000	0.000	0.000	0.000	0.000	0.000
TRINITY_DN379569_c1_g1	0.000	0.000	0.000	0.000	0.000	0.000	0.000	0.000	0.052	0.000
TRINITY_DN379569_c3_g1	0.000	0.000	1.276	0.000	1.438	0.000	0.000	0.000	0.000	14.022
TRINITY_DN37956_c0_g1	0.000	0.000	0.000	0.000	0.000	1.447	0.000	0.000	0.000	0.000
TRINITY_DN379570_c0_g1	0.000	0.000	0.000	0.424	0.650	0.000	0.000	0.796	0.000	0.000
TRINITY_DN379571_c0_g1	0.000	0.000	0.000	0.000	0.000	0.898	0.000	0.000	0.380	0.000
TRINITY_DN379571_c1_g1	0.000	0.000	0.000	0.000	0.000	0.000	0.000	0.000	0.000	0.000
TRINITY_DN379572_c0_g1	0.000	0.000	0.000	0.000	0.000	0.000	0.746	0.000	0.182	3.068
TRINITY_DN379572_c1_g1	0.000	0.000	0.257	0.000	0.286	0.000	0.000	0.000	0.000	0.000
TRINITY_DN379572_c2_g1	0.000	0.000	0.000	0.000	0.000	0.000	0.000	0.000	0.414	0.000
TRINITY_DN379572_c2_g2	0.000	0.733	0.000	0.777	0.000	0.000	1.279	0.000	0.312	0.000
TRINITY_DN379574_c0_g1	0.000	0.000	0.941	0.430	0.037	0.000	0.842	1.285	1.504	0.000
TRINITY_DN379575_c0_g1	0.000	0.000	0.000	0.501	1.046	0.000	0.000	0.000	0.000	0.000
TRINITY_DN379576_c0_g1	0.000	0.000	0.000	0.000	0.000	0.000	0.000	0.000	0.000	0.000
TRINITY_DN379577_c0_g1	0.000	0.272	0.707	0.677	0.396	0.000	0.478	0.000	0.176	0.000
TRINITY_DN379578_c0_g1	0.000	4.029	1.634	3.862	0.000	7.794	6.217	3.400	3.868	0.000
TRINITY_DN379578_c0_g2	0.000	2.115	1.686	0.736	0.772	0.000	0.000	0.000	0.000	0.000
TRINITY_DN379579_c0_g1	0.000	0.000	0.000	0.000	0.000	0.000	0.000	3.369	0.000	0.000
TRINITY_DN37957_c0_g1	0.000	0.000	0.000	2.058	1.768	0.000	1.693	0.000	1.661	0.000
TRINITY_DN37957_c1_g1	0.000	0.000	0.000	0.000	0.000	0.000	0.000	0.000	0.000	0.000
TRINITY_DN379580_c0_g1	0.000	0.274	0.000	0.000	0.000	0.000	0.482	0.000	0.000	0.999
TRINITY_DN379582_c0_g1	0.000	0.000	0.000	0.000	0.000	0.000	0.000	0.000	0.508	0.000
TRINITY_DN379584_c0_g1	0.000	0.000	0.890	0.000	0.000	0.000	0.000	0.000	0.870	0.000
TRINITY_DN379585_c0_g1	0.000	0.744	0.000	0.132	0.000	0.183	0.327	0.000	0.081	0.000
TRINITY_DN379586_c0_g1	0.000	0.000	0.000	2.491	0.000	0.000	0.000	0.000	0.000	0.000
TRINITY_DN379587_c0_g1	0.000	0.000	0.000	0.751	0.000	0.000	0.000	0.000	0.000	0.000
TRINITY_DN379587_c1_g1	0.000	0.000	0.000	0.000	0.000	0.000	0.000	0.000	0.000	0.000
TRINITY_DN379588_c2_g1	0.000	0.000	1.758	0.000	0.000	0.000	0.000	0.000	0.000	0.000
TRINITY_DN379589_c0_g1	0.000	2.085	0.000	0.000	0.189	0.000	0.000	0.000	0.000	0.000
TRINITY_DN37958_c0_g1	0.000	0.000	0.000	0.000	0.000	0.000	0.000	0.000	0.000	0.000
TRINITY_DN37958_c0_g2	0.000	0.000	0.000	0.000	0.000	0.000	0.000	0.000	0.000	0.000
TRINITY_DN37958_c0_g3	0.000	0.000	0.000	1.139	1.146	0.000	4.172	0.000	1.218	5.836
TRINITY_DN379593_c0_g1	0.000	0.000	1.584	0.000	0.000	0.000	0.000	0.000	0.000	0.000
TRINITY_DN379594_c0_g1	0.000	0.000	0.000	0.000	0.000	0.000	0.662	0.000	0.162	0.000
TRINITY_DN379594_c0_g2	0.000	0.000	0.000	0.000	0.000	0.000	0.000	0.000	0.000	1.258
TRINITY_DN379595_c0_g1	1.061	0.535	1.090	0.191	1.066	0.395	0.236	0.559	0.204	0.000
TRINITY_DN379595_c2_g1	0.000	0.319	1.872	1.477	0.581	2.214	1.683	2.170	0.964	0.000
TRINITY_DN379595_c3_g1	0.000	0.000	0.000	2.159	0.000	0.000	0.000	0.000	0.990	5.545
TRINITY_DN379595_c5_g1	0.000	0.000	0.000	0.000	0.000	0.000	0.000	0.000	0.365	0.000
TRINITY_DN379595_c6_g1	0.000	0.308	0.201	0.000	0.785	0.305	0.000	0.419	0.000	0.000
TRINITY_DN379596_c0_g1	0.000	0.000	0.741	0.277	0.000	0.000	0.000	0.000	0.241	0.000
TRINITY_DN379596_c1_g1	0.000	0.000	0.000	0.000	0.000	0.000	0.000	0.000	0.000	0.000
TRINITY_DN379596_c2_g1	0.000	0.953	0.000	0.000	0.000	1.258	0.000	0.000	0.068	1.154
TRINITY_DN379596_c5_g1	0.000	2.472	0.000	0.000	0.000	0.000	0.000	0.000	0.000	0.000
TRINITY_DN379596_c6_g1	0.000	0.418	0.000	0.445	0.000	0.000	0.733	0.000	0.090	0.000
TRINITY_DN379596_c7_g1	0.000	0.000	0.000	0.183	0.000	0.000	0.000	0.000	0.220	0.000
TRINITY_DN379596_c9_g1	0.000	0.000	0.000	0.000	0.760	0.000	0.000	0.000	0.444	7.406
TRINITY_DN379597_c0_g1	0.000	0.000	0.000	0.386	0.401	0.000	0.000	0.000	0.000	0.000
TRINITY_DN379598_c0_g1	0.000	0.000	0.000	0.000	0.000	0.000	0.000	0.000	0.000	0.000
TRINITY_DN379599_c0_g2	0.000	0.000	0.000	0.000	0.000	0.000	0.000	0.000	0.000	0.000
TRINITY_DN379599_c1_g1	0.000	0.908	0.000	0.000	0.822	0.452	0.000	0.000	0.292	0.000
TRINITY_DN379599_c1_g2	0.000	0.000	0.000	0.000	0.222	0.000	0.000	0.000	0.000	0.000
TRINITY_DN37959_c1_g1	0.000	0.927	0.000	0.000	0.726	0.000	0.000	0.000	0.000	7.072
TRINITY_DN3795_c0_g1	0.000	2.523	2.735	1.724	1.386	1.600	1.135	0.000	1.192	0.000
TRINITY_DN3795_c10_g1	0.000	1.429	1.489	1.212	2.575	0.000	1.912	2.400	0.000	8.126
TRINITY_DN3795_c11_g1	0.000	0.000	0.000	0.637	0.000	0.000	0.000	0.000	0.000	0.000
TRINITY_DN3795_c13_g1	0.000	0.000	0.000	0.808	0.000	0.000	0.000	0.000	0.000	0.000
TRINITY_DN3795_c17_g1	0.000	0.000	0.000	0.000	0.000	0.000	0.000	0.000	0.000	0.000
TRINITY_DN3795_c1_g1	11.987	11.656	7.652	21.980	8.488	5.286	6.136	7.167	7.344	4.375
TRINITY_DN3795_c2_g1	0.000	0.000	0.000	0.000	0.000	0.000	0.000	0.688	0.000	0.000
TRINITY_DN3795_c2_g2	0.000	0.000	0.171	0.169	0.995	0.000	0.000	0.000	0.000	0.825
TRINITY_DN3795_c3_g1	0.000	0.000	0.160	0.000	0.370	0.530	0.327	0.000	0.169	0.000
TRINITY_DN3795_c4_g1	2.392	0.000	0.000	0.861	0.000	0.000	0.000	2.625	0.000	0.000
TRINITY_DN3795_c4_g2	4.398	24.977	23.218	16.060	20.906	18.086	20.335	14.505	28.273	25.074
TRINITY_DN3795_c5_g1	0.000	0.000	0.000	0.000	0.000	0.000	0.000	0.000	0.000	0.000
TRINITY_DN3795_c6_g1	0.000	1.887	0.000	0.000	0.686	0.000	0.000	0.000	0.000	0.000
TRINITY_DN3795_c7_g1	1.488	6.582	4.286	4.522	1.825	2.955	1.851	3.829	6.081	11.760
TRINITY_DN379600_c0_g1	0.000	0.000	0.000	0.000	0.000	0.000	0.000	0.000	0.000	0.000
TRINITY_DN379600_c0_g2	2.814	0.000	0.755	0.258	0.137	1.079	0.000	0.490	0.193	0.000
TRINITY_DN379600_c12_g1	0.000	0.000	0.000	0.000	0.000	2.947	0.000	0.000	0.000	0.000
TRINITY_DN379600_c1_g1	0.000	0.000	0.000	0.000	0.000	0.000	0.000	0.000	0.000	0.000
TRINITY_DN379600_c2_g1	0.000	0.000	2.085	0.558	0.936	0.000	0.000	0.000	0.000	0.000
TRINITY_DN379600_c3_g1	0.000	0.000	0.000	0.527	0.000	0.000	0.000	0.000	0.000	0.000
TRINITY_DN379600_c5_g1	0.000	0.000	0.000	0.000	0.000	0.000	0.000	1.649	0.000	0.000
TRINITY_DN379600_c6_g1	0.000	0.000	0.000	0.000	0.000	1.607	0.000	0.000	0.000	0.000
TRINITY_DN379600_c8_g1	0.000	0.000	0.000	0.000	2.122	0.000	0.000	0.000	0.000	0.000
TRINITY_DN379600_c9_g1	0.000	0.000	0.000	0.000	0.000	0.000	0.000	0.000	0.000	0.000
TRINITY_DN379602_c0_g1	0.000	0.000	0.720	0.000	0.000	1.099	0.000	0.733	0.000	0.000
TRINITY_DN379603_c0_g1	0.000	0.000	0.000	0.000	0.000	0.000	0.000	0.000	0.000	0.000
TRINITY_DN379605_c1_g1	0.000	0.000	0.000	0.000	0.000	0.000	0.000	0.000	0.373	0.000
TRINITY_DN379605_c2_g1	0.000	0.000	0.000	0.237	0.242	0.000	1.171	0.000	0.000	0.000
TRINITY_DN379605_c3_g1	0.000	0.000	0.000	0.000	0.000	0.000	0.000	0.000	0.000	0.000
TRINITY_DN379606_c0_g1	0.000	0.000	0.000	0.000	0.000	2.283	0.000	0.000	0.000	0.000
TRINITY_DN379607_c0_g1	0.000	0.415	0.270	0.147	0.000	0.000	0.000	0.000	0.000	0.000
TRINITY_DN379607_c0_g3	0.000	0.000	0.000	0.000	0.000	0.000	0.000	0.000	0.000	0.000
TRINITY_DN379607_c0_g4	0.000	0.000	5.055	0.000	2.138	1.957	0.000	0.000	0.000	0.000
TRINITY_DN379609_c0_g1	0.000	0.000	0.000	0.000	0.000	0.000	0.000	0.000	0.301	0.000
TRINITY_DN37960_c10_g1	0.000	0.000	0.000	0.000	0.000	0.000	0.000	0.000	0.000	0.000
TRINITY_DN37960_c1_g1	0.000	0.000	0.000	0.000	0.000	0.000	0.000	0.000	0.000	0.000
TRINITY_DN37960_c5_g2	0.000	0.930	2.350	0.334	0.000	0.000	0.000	0.000	0.199	0.000
TRINITY_DN379610_c0_g1	0.000	0.000	1.555	0.000	0.000	0.000	1.037	0.000	0.506	0.000
TRINITY_DN379611_c0_g1	0.000	0.000	1.329	0.111	0.000	0.000	0.359	0.000	0.306	1.693
TRINITY_DN379612_c0_g1	0.000	0.000	0.000	1.295	1.043	0.407	0.000	0.000	0.090	0.000
TRINITY_DN379612_c0_g3	0.000	0.000	0.868	0.235	0.000	0.000	0.000	0.000	0.000	0.000
TRINITY_DN379612_c1_g1	0.000	0.887	0.576	0.754	1.120	0.656	1.139	0.610	0.481	0.000
TRINITY_DN379612_c2_g1	0.000	0.000	0.180	0.099	0.463	0.000	0.278	0.000	0.103	0.000
TRINITY_DN379612_c4_g1	0.000	0.000	0.000	0.850	0.000	0.000	0.000	0.000	1.565	0.000
TRINITY_DN379612_c5_g1	0.000	0.000	0.000	0.000	0.000	0.000	0.000	0.000	0.000	0.000
TRINITY_DN379612_c6_g1	0.000	0.000	0.000	0.000	0.000	0.000	0.000	0.000	0.000	0.000
TRINITY_DN379612_c7_g1	0.000	0.000	0.000	0.000	0.000	0.000	0.000	3.302	0.000	0.000
TRINITY_DN379614_c0_g1	0.000	0.000	0.000	0.000	0.000	0.000	0.000	0.000	0.000	0.000
TRINITY_DN379614_c0_g2	0.000	0.000	0.000	0.000	0.644	3.531	0.000	0.000	0.000	0.000
TRINITY_DN379614_c10_g1	0.000	0.000	0.000	0.000	0.000	0.000	0.000	0.000	0.143	0.000
TRINITY_DN379614_c11_g1	0.000	0.000	0.000	0.000	0.360	0.496	0.000	0.000	0.000	0.000
TRINITY_DN379614_c2_g1	0.000	0.000	0.000	0.000	0.000	0.000	0.000	0.000	0.350	0.000
TRINITY_DN379614_c4_g1	0.000	2.847	0.000	0.000	0.000	0.000	0.000	0.000	0.000	0.000
TRINITY_DN379614_c5_g2	0.000	0.000	0.000	0.000	0.000	0.000	0.000	0.000	0.696	0.000
TRINITY_DN379614_c5_g3	0.000	0.000	0.000	0.000	0.000	0.000	0.000	0.000	0.268	0.000
TRINITY_DN379614_c5_g4	0.000	0.000	0.000	0.000	0.000	0.000	0.000	3.538	0.557	0.000
TRINITY_DN379614_c6_g1	0.000	1.243	0.000	1.299	0.451	0.000	0.000	1.649	0.000	0.000
TRINITY_DN379614_c7_g1	0.000	0.000	0.000	0.197	0.000	0.000	0.000	0.000	0.000	0.000
TRINITY_DN379614_c9_g1	0.000	0.000	0.000	0.000	0.000	0.000	0.000	0.000	0.000	0.000
TRINITY_DN379615_c0_g1	0.000	0.000	0.000	0.000	0.000	0.000	0.000	0.000	0.000	0.000
TRINITY_DN379616_c1_g1	0.000	0.000	0.000	0.000	0.989	0.000	0.000	0.000	0.000	0.000
TRINITY_DN379618_c0_g1	0.000	0.000	0.000	0.000	0.000	0.000	0.000	0.000	0.000	0.000
TRINITY_DN379618_c0_g2	0.000	0.000	0.000	0.000	0.000	0.000	0.000	0.000	0.000	0.000
TRINITY_DN379618_c1_g2	0.000	0.000	0.000	0.000	0.000	0.000	0.000	0.000	0.367	0.000
TRINITY_DN379618_c2_g1	0.000	0.504	0.329	0.358	1.094	0.502	0.000	0.672	0.430	0.000
TRINITY_DN379618_c3_g1	0.000	0.000	0.000	0.000	1.716	3.142	0.000	0.000	0.335	11.223
TRINITY_DN379618_c4_g1	0.000	0.000	0.000	0.000	0.000	0.000	0.000	0.000	0.339	0.000
TRINITY_DN379618_c5_g1	0.000	0.000	0.000	2.570	0.000	0.000	0.000	0.000	0.000	0.000
TRINITY_DN379619_c0_g1	0.000	0.000	0.231	0.379	0.387	0.000	0.000	0.000	0.076	0.000
TRINITY_DN37961_c0_g1	0.000	0.000	1.348	0.000	0.760	0.000	0.000	0.000	0.000	0.000
TRINITY_DN37961_c1_g1	0.000	0.000	0.462	0.994	0.508	0.000	2.455	0.000	0.449	0.000
TRINITY_DN379620_c0_g1	0.000	0.313	0.138	0.155	0.111	0.058	0.203	0.000	0.096	0.274
TRINITY_DN379620_c0_g2	0.000	0.722	2.840	0.255	0.000	0.000	0.000	0.000	0.154	0.000
TRINITY_DN379620_c1_g1	0.000	0.000	0.000	0.648	0.000	0.000	0.000	0.000	0.000	0.000
TRINITY_DN379620_c2_g1	0.000	0.000	0.000	1.001	0.000	0.000	0.000	0.000	0.000	0.000
TRINITY_DN379620_c3_g1	0.000	0.000	0.000	0.000	0.000	0.000	0.000	0.000	0.189	0.000
TRINITY_DN379620_c4_g1	0.000	0.000	0.000	0.000	0.000	0.000	0.000	0.000	0.000	0.000
TRINITY_DN379620_c5_g1	0.000	0.000	0.000	0.000	0.000	0.000	0.000	0.000	0.000	0.000
TRINITY_DN379620_c6_g1	0.000	0.000	0.000	0.000	0.000	0.000	0.000	0.000	0.000	0.000
TRINITY_DN379621_c0_g1	0.000	0.000	0.000	0.426	0.000	0.296	0.000	0.000	0.259	0.000
TRINITY_DN379622_c0_g1	0.000	0.000	0.000	0.000	0.000	0.000	0.000	0.000	0.000	0.000
TRINITY_DN379623_c1_g2	0.000	0.000	0.000	0.888	0.000	2.564	0.000	3.468	1.092	0.000
TRINITY_DN379623_c5_g1	0.000	0.000	0.000	0.000	0.000	0.000	0.000	0.000	0.000	0.000
TRINITY_DN379623_c7_g1	0.000	0.000	0.000	0.000	0.000	0.000	0.000	0.000	0.000	0.000
TRINITY_DN379625_c0_g1	0.000	0.000	1.529	0.000	0.000	0.000	0.000	0.000	0.000	0.000
TRINITY_DN379625_c0_g2	0.000	0.000	0.000	0.000	0.000	0.000	0.000	0.000	0.000	0.000
TRINITY_DN379627_c0_g1	0.000	0.000	0.502	0.190	0.090	1.318	0.469	0.000	0.214	0.000
TRINITY_DN379628_c0_g1	0.000	0.259	0.168	0.123	0.032	0.085	0.457	0.242	0.265	0.000
TRINITY_DN379628_c0_g2	0.000	0.000	0.000	0.000	0.000	0.000	0.000	0.000	0.000	0.000
TRINITY_DN37962_c0_g2	0.000	0.000	0.000	0.000	0.000	0.000	0.000	0.000	0.000	0.000
TRINITY_DN37962_c1_g1	0.000	0.550	1.433	0.784	1.405	1.089	1.452	0.000	0.536	1.004
TRINITY_DN37962_c3_g1	0.000	0.000	0.000	0.000	0.000	0.000	0.000	0.000	0.000	0.000
TRINITY_DN37962_c4_g1	0.000	0.000	0.000	0.000	0.000	0.000	0.000	0.000	0.000	0.000
TRINITY_DN379630_c0_g1	0.000	0.000	0.000	0.000	0.000	0.000	0.000	0.000	0.000	0.000
TRINITY_DN379632_c0_g1	0.000	0.000	0.000	0.328	0.000	0.000	0.000	0.000	0.000	0.000
TRINITY_DN379632_c0_g2	0.000	0.000	0.000	0.000	0.127	0.346	0.613	0.473	0.225	0.000
TRINITY_DN379633_c0_g1	0.000	0.000	0.000	0.000	0.000	0.000	0.000	0.000	0.000	0.000
TRINITY_DN379634_c0_g1	0.000	1.881	0.000	0.731	0.000	0.000	1.632	0.000	0.000	0.000
TRINITY_DN379634_c0_g2	0.000	1.456	0.237	0.262	0.132	0.260	0.000	0.000	0.312	0.000
TRINITY_DN379635_c1_g1	0.000	0.000	1.887	0.000	0.520	0.722	1.254	0.000	0.766	0.000
TRINITY_DN379637_c0_g1	10.743	5.618	6.597	6.357	12.329	14.395	11.186	13.563	15.477	4.826
TRINITY_DN379637_c0_g2	0.000	1.713	0.792	1.262	0.627	0.000	5.900	2.201	1.451	12.234
TRINITY_DN379638_c0_g1	0.000	0.000	0.000	0.000	0.000	0.000	0.000	0.000	0.000	0.000
TRINITY_DN379638_c1_g1	0.000	0.000	0.000	0.140	0.000	0.000	0.000	0.000	0.084	0.000
TRINITY_DN379638_c4_g1	0.000	0.000	0.000	0.000	0.000	0.000	0.000	2.341	0.000	0.000
TRINITY_DN379639_c1_g1	0.000	0.000	0.000	0.000	0.150	0.000	0.000	0.000	0.000	1.494
TRINITY_DN37963_c0_g1	0.000	0.000	0.000	0.000	0.333	0.000	0.000	0.000	0.196	0.000
TRINITY_DN37963_c0_g2	2.443	10.185	12.927	10.591	13.538	17.685	18.184	13.751	17.577	10.706
TRINITY_DN37963_c1_g1	0.000	0.187	0.930	0.399	0.615	0.201	0.000	0.000	0.365	0.000
TRINITY_DN37963_c1_g2	0.000	0.000	0.870	0.000	0.000	0.000	0.000	0.453	0.000	0.000
TRINITY_DN37963_c1_g3	0.000	0.000	0.000	0.457	0.000	0.000	0.000	0.000	0.000	0.000
TRINITY_DN37963_c1_g4	0.000	0.000	0.000	0.000	0.667	0.000	0.000	0.000	0.390	0.000
TRINITY_DN37963_c6_g1	0.000	0.000	0.000	0.000	0.000	0.000	0.000	0.000	0.000	0.000
TRINITY_DN37963_c7_g1	0.000	3.604	0.000	0.000	1.970	0.000	0.000	0.000	0.384	6.433
TRINITY_DN37963_c8_g1	0.000	0.000	0.000	0.000	0.713	0.000	0.000	0.000	0.000	0.000
TRINITY_DN379640_c0_g1	0.000	0.000	0.000	1.745	1.218	0.000	0.000	0.000	0.710	0.000
TRINITY_DN379642_c0_g1	0.000	0.000	0.000	0.000	0.000	0.000	0.000	0.000	0.000	0.000
TRINITY_DN379643_c0_g1	0.000	0.000	0.573	0.000	0.000	0.000	0.000	0.000	0.000	0.000
TRINITY_DN379644_c0_g1	0.000	0.000	0.980	0.000	0.000	0.000	0.000	0.000	0.000	0.000
TRINITY_DN379644_c1_g1	0.000	0.000	0.000	0.000	0.000	0.000	0.000	0.000	0.437	0.000
TRINITY_DN379644_c2_g1	0.000	0.000	0.680	0.362	0.000	0.000	0.000	0.000	0.220	0.000
TRINITY_DN379645_c0_g2	0.000	0.000	0.000	0.000	0.000	0.000	0.000	0.000	0.000	0.000
TRINITY_DN379645_c0_g3	0.000	0.000	0.000	0.000	0.000	0.000	0.000	0.000	0.000	0.000
TRINITY_DN379645_c0_g5	0.000	0.000	0.000	0.000	0.000	0.000	0.000	0.000	0.000	0.000
TRINITY_DN379645_c1_g1	0.000	0.000	0.000	0.000	0.000	0.000	0.000	0.000	0.000	0.000
TRINITY_DN379645_c3_g1	0.000	0.000	0.000	0.000	0.000	0.000	0.000	2.663	0.000	0.000
TRINITY_DN379645_c5_g1	0.000	0.000	0.000	0.000	0.000	0.000	0.000	0.000	0.000	0.000
TRINITY_DN379646_c0_g1	0.000	0.000	0.000	0.000	0.000	0.000	0.000	0.000	0.000	0.000
TRINITY_DN379646_c1_g1	0.000	0.000	1.042	0.000	0.000	0.000	0.000	0.000	0.341	0.000
TRINITY_DN379648_c0_g1	0.000	0.000	0.000	0.000	0.000	0.000	0.000	0.000	0.000	0.000
TRINITY_DN379648_c1_g1	0.000	0.000	0.000	0.000	0.000	0.000	0.000	0.000	0.000	0.000
TRINITY_DN379649_c0_g1	0.000	1.495	0.000	0.000	0.000	0.000	0.000	0.000	0.159	0.000
TRINITY_DN37964_c2_g1	0.000	0.000	0.607	0.000	0.000	0.000	0.000	0.000	0.000	0.000
TRINITY_DN37964_c2_g2	0.000	0.000	0.000	0.520	0.000	0.000	0.000	0.000	0.000	0.000
TRINITY_DN37964_c2_g3	0.000	0.000	0.000	1.180	0.000	0.000	0.000	0.000	0.000	0.000
TRINITY_DN37964_c3_g1	0.000	0.000	0.000	0.000	0.000	0.000	0.000	0.000	0.000	0.000
TRINITY_DN379651_c0_g1	0.000	0.000	0.000	0.000	0.000	0.000	0.000	0.000	0.000	0.000
TRINITY_DN379653_c0_g1	0.000	2.544	0.000	0.000	0.000	0.000	0.000	0.000	0.542	0.000
TRINITY_DN379653_c0_g2	0.000	0.000	0.000	0.000	0.000	0.000	0.000	0.000	0.000	0.000
TRINITY_DN379653_c0_g3	0.000	0.000	0.000	0.000	0.759	0.000	1.047	0.406	0.352	0.000
TRINITY_DN379654_c0_g1	0.000	0.000	0.000	0.000	0.464	0.000	0.000	0.000	0.000	0.000
TRINITY_DN379654_c1_g1	0.000	0.000	0.000	0.000	0.454	0.000	0.000	0.000	0.000	0.000
TRINITY_DN379655_c0_g1	0.000	0.000	0.000	0.000	0.124	0.252	0.000	0.000	0.000	0.000
TRINITY_DN379657_c1_g1	0.000	0.000	0.000	0.000	0.000	0.000	0.000	0.000	0.000	0.000
TRINITY_DN379658_c3_g1	0.000	0.000	1.668	0.000	0.000	0.000	0.000	0.000	1.103	0.000
TRINITY_DN379658_c5_g1	0.000	0.000	0.000	0.000	0.000	0.000	0.000	0.000	0.000	0.000
TRINITY_DN379660_c0_g1	0.000	0.000	0.000	0.000	0.255	0.000	0.409	0.000	0.000	0.000
TRINITY_DN379662_c0_g1	0.000	0.000	0.448	0.000	0.740	0.000	1.192	0.905	0.145	0.000
TRINITY_DN379663_c0_g2	0.000	0.000	0.281	0.000	0.158	0.000	0.000	0.000	0.000	0.000
TRINITY_DN379664_c0_g1	0.000	0.000	0.000	0.000	0.000	0.000	0.000	0.000	0.000	0.000
TRINITY_DN379665_c0_g1	0.000	0.000	0.000	0.559	0.000	0.000	1.772	0.000	0.000	0.000
TRINITY_DN379668_c0_g2	0.000	0.000	0.000	0.000	1.482	0.000	0.000	0.000	0.000	0.000
TRINITY_DN379668_c1_g1	0.000	0.000	1.012	2.159	0.000	0.000	0.000	0.000	0.660	0.000
TRINITY_DN379668_c2_g1	0.000	0.000	0.000	0.000	0.000	0.000	0.000	0.000	0.000	0.000
TRINITY_DN379669_c1_g1	0.000	0.000	0.000	0.714	0.000	0.000	0.000	0.000	0.000	0.000
TRINITY_DN37966_c0_g1	0.000	0.000	0.000	0.000	0.585	0.000	0.481	0.000	0.000	0.000
TRINITY_DN37966_c0_g2	0.000	0.000	0.000	0.000	0.814	6.878	0.936	0.000	0.750	0.000
TRINITY_DN37966_c0_g3	0.000	0.000	0.551	0.212	0.303	0.000	0.000	0.000	0.000	0.000
TRINITY_DN37966_c1_g1	0.000	0.000	0.000	0.000	0.000	0.000	0.000	0.000	0.000	0.000
TRINITY_DN37966_c1_g2	0.000	0.000	0.000	0.000	0.000	0.000	0.000	0.000	0.000	0.000
TRINITY_DN37966_c3_g1	0.000	0.000	0.000	0.000	0.000	0.000	0.000	0.000	0.000	0.000
TRINITY_DN379670_c0_g1	0.000	0.000	0.000	0.000	0.256	0.000	0.000	0.000	0.151	0.000
TRINITY_DN379672_c0_g1	0.000	0.000	0.000	0.000	0.000	0.000	0.000	0.000	0.000	0.000
TRINITY_DN379672_c0_g2	0.000	0.000	0.000	0.000	0.000	0.000	0.000	0.000	2.077	0.000
TRINITY_DN379672_c2_g1	0.000	0.000	0.000	0.000	0.000	0.000	0.000	0.000	0.000	0.000
TRINITY_DN379673_c0_g1	0.000	0.774	0.000	0.000	0.000	0.000	0.000	0.000	0.000	0.000
TRINITY_DN379674_c0_g1	0.000	0.000	0.306	0.082	0.000	0.000	0.000	0.347	0.034	0.000
TRINITY_DN379674_c1_g1	0.000	0.000	0.000	0.198	0.809	0.000	0.976	0.000	0.119	0.000
TRINITY_DN379675_c0_g1	0.000	0.000	0.170	0.093	0.095	0.000	0.000	0.357	0.283	0.000
TRINITY_DN379676_c1_g1	0.000	0.000	0.000	0.000	0.000	0.000	0.000	0.000	1.170	0.000
TRINITY_DN379677_c0_g1	0.000	0.000	0.000	0.000	0.575	0.000	0.000	0.000	0.000	0.000
TRINITY_DN37967_c0_g1	0.000	0.000	1.578	0.239	0.000	0.000	0.000	0.000	0.576	0.000
TRINITY_DN379680_c0_g1	0.000	0.000	0.000	0.000	0.000	0.000	0.000	0.000	1.266	0.000
TRINITY_DN379681_c0_g1	0.000	0.000	0.000	0.433	1.104	0.000	0.000	0.000	0.130	0.000
TRINITY_DN379682_c0_g1	0.000	0.435	0.706	0.387	0.079	0.000	0.000	0.000	0.094	0.797
TRINITY_DN379682_c0_g2	0.000	0.000	0.422	0.000	0.000	0.641	0.000	0.000	0.070	0.000
TRINITY_DN379682_c1_g1	0.000	1.437	1.877	0.340	0.347	0.000	0.000	0.641	0.820	0.000
TRINITY_DN379682_c2_g1	0.000	0.000	0.000	0.000	0.000	0.000	0.000	0.000	0.000	0.000
TRINITY_DN379682_c3_g1	0.000	0.000	0.000	0.000	0.000	0.000	0.000	0.000	0.000	0.000
TRINITY_DN379682_c4_g1	0.000	0.000	0.000	0.000	0.000	0.000	0.000	0.000	0.000	0.000
TRINITY_DN379682_c5_g1	0.000	0.000	0.000	0.000	0.345	0.000	0.000	0.000	0.203	0.000
TRINITY_DN379683_c0_g1	0.000	0.000	0.000	0.000	0.000	0.000	0.000	0.000	0.173	0.000
TRINITY_DN379683_c1_g1	0.000	0.000	0.000	0.000	0.000	0.000	0.000	0.000	0.000	0.000
TRINITY_DN379683_c2_g1	0.000	0.000	0.000	0.000	0.000	0.000	0.000	0.000	0.000	0.000
TRINITY_DN379685_c1_g1	0.000	0.000	0.203	0.444	0.455	0.000	0.000	1.274	0.202	0.000
TRINITY_DN379686_c0_g1	0.000	1.217	0.795	0.000	0.000	0.000	0.000	0.000	0.000	4.354
TRINITY_DN379687_c0_g1	0.000	0.000	0.896	0.954	0.997	0.000	0.000	0.000	0.942	0.000
TRINITY_DN379687_c1_g1	0.000	0.000	0.000	0.000	0.000	0.000	0.000	0.000	0.000	0.000
TRINITY_DN379687_c2_g2	0.000	0.000	0.000	0.000	0.170	0.000	0.000	0.000	0.101	0.000
TRINITY_DN379687_c2_g3	0.000	0.000	0.000	0.000	0.725	0.000	0.000	0.000	0.000	0.000
TRINITY_DN379687_c4_g1	0.000	0.000	3.668	0.000	1.421	0.000	0.448	0.000	0.298	0.000
TRINITY_DN379687_c5_g1	0.000	0.000	0.484	0.000	0.000	1.482	1.288	0.000	0.000	0.000
TRINITY_DN379687_c7_g1	0.000	2.209	0.000	0.000	0.000	0.000	0.000	0.000	0.469	0.000
TRINITY_DN379687_c8_g1	0.000	0.000	0.000	0.000	0.000	0.000	0.000	0.000	0.567	0.000
TRINITY_DN379689_c1_g1	0.000	0.000	0.000	0.000	0.000	3.967	0.000	0.000	0.000	0.000
TRINITY_DN379689_c4_g1	0.000	0.000	0.525	0.000	0.000	0.803	0.000	0.000	0.170	0.000
TRINITY_DN37968_c2_g1	0.000	0.000	0.000	0.000	0.000	0.348	0.000	0.000	0.000	0.000
TRINITY_DN37968_c3_g1	0.000	4.394	0.411	2.666	3.165	0.628	0.000	0.000	0.535	0.000
TRINITY_DN37968_c4_g1	0.000	0.000	0.000	0.000	0.000	0.000	0.000	0.000	0.000	0.000
TRINITY_DN379690_c0_g1	0.000	0.000	1.780	0.474	0.475	6.830	0.000	0.000	0.000	0.000
TRINITY_DN379690_c1_g1	0.000	0.000	0.000	0.000	0.000	0.000	0.000	0.000	0.000	0.000
TRINITY_DN379690_c2_g1	0.000	0.000	1.486	0.000	0.000	0.000	0.000	0.000	0.241	0.000
TRINITY_DN379691_c0_g1	0.000	0.000	0.000	0.582	0.000	0.000	0.000	0.000	0.000	0.000
TRINITY_DN379691_c0_g2	0.000	0.000	0.000	0.673	0.000	0.000	0.000	0.000	0.000	0.000
TRINITY_DN379692_c1_g1	0.000	0.000	0.000	0.000	0.000	0.000	0.000	0.000	0.546	0.000
TRINITY_DN379693_c0_g1	0.000	0.000	0.000	0.000	0.000	0.000	0.000	2.323	0.000	0.000
TRINITY_DN379693_c0_g2	0.000	0.000	0.000	0.633	0.000	0.000	0.000	2.434	0.000	0.000
TRINITY_DN379693_c2_g2	0.000	0.000	0.000	0.000	0.000	2.459	0.000	0.000	0.260	0.000
TRINITY_DN379693_c3_g1	0.000	0.000	0.000	0.000	0.143	0.000	0.000	0.000	0.085	0.000
TRINITY_DN379693_c6_g1	0.000	0.000	1.067	0.287	0.000	0.000	0.000	1.077	0.519	0.000
TRINITY_DN379693_c8_g1	0.000	0.844	0.000	0.000	0.000	0.000	0.000	0.000	0.000	0.000
TRINITY_DN379694_c0_g1	0.000	0.000	0.000	0.000	0.000	0.000	0.000	0.000	0.584	0.000
TRINITY_DN379694_c10_g1	0.000	0.000	0.000	0.000	0.000	0.000	0.000	0.000	0.000	0.000
TRINITY_DN379694_c12_g1	0.000	0.000	0.000	0.637	0.000	0.000	0.000	0.000	0.000	0.000
TRINITY_DN379694_c2_g1	0.000	0.000	3.310	2.664	0.143	2.564	0.000	0.000	1.482	0.000
TRINITY_DN379694_c2_g2	0.000	0.000	0.000	0.000	0.000	0.000	0.000	0.000	0.552	0.000
TRINITY_DN379694_c4_g1	0.000	0.000	0.000	0.000	0.561	0.000	0.000	0.000	0.000	0.000
TRINITY_DN379694_c5_g1	0.000	0.000	0.000	0.000	0.000	0.000	0.000	0.000	0.412	0.000
TRINITY_DN379694_c6_g1	0.000	0.000	0.231	0.262	0.382	0.175	0.000	0.000	0.000	0.000
TRINITY_DN379694_c8_g1	0.000	0.000	0.000	0.443	0.320	1.779	0.000	0.000	0.000	0.000
TRINITY_DN379695_c1_g1	0.000	0.000	0.000	0.000	0.000	0.000	0.000	0.000	0.417	0.000
TRINITY_DN379696_c0_g1	0.000	0.000	0.000	0.000	0.000	0.000	0.000	0.000	0.000	0.000
TRINITY_DN379697_c0_g1	0.000	0.000	0.000	0.000	0.000	0.000	0.000	0.000	1.124	0.000
TRINITY_DN379697_c1_g1	0.000	0.000	1.856	0.000	0.000	0.000	0.000	0.000	0.200	0.000
TRINITY_DN379697_c2_g1	0.000	0.000	0.000	0.000	0.000	0.000	0.000	0.000	0.000	0.000
TRINITY_DN379699_c0_g2	0.000	0.000	0.000	0.000	2.126	0.000	0.000	0.000	0.000	0.000
TRINITY_DN379699_c6_g1	0.000	0.000	2.150	0.000	0.000	0.000	0.000	0.000	1.059	0.000
TRINITY_DN37969_c0_g1	0.000	0.227	0.331	0.115	0.732	0.390	0.301	0.320	0.162	0.212
TRINITY_DN3796_c0_g1	0.000	2.530	4.068	2.174	3.783	2.471	3.153	0.000	1.575	2.534
TRINITY_DN3796_c0_g2	0.000	0.000	0.000	0.147	0.625	0.000	0.000	0.000	0.621	0.000
TRINITY_DN3796_c0_g3	0.000	0.000	0.000	0.000	0.000	1.403	0.000	1.102	0.000	0.000
TRINITY_DN3796_c1_g1	0.000	0.000	1.381	0.000	0.671	0.000	0.000	0.000	0.454	0.000
TRINITY_DN3796_c9_g2	0.000	0.000	0.000	0.000	0.000	0.000	0.000	0.000	0.000	0.000
TRINITY_DN379700_c1_g1	0.000	0.000	0.000	0.000	0.000	0.000	0.000	0.000	0.000	0.000
TRINITY_DN379703_c0_g1	0.000	0.000	0.000	0.000	0.000	0.000	0.000	0.000	0.000	0.000
TRINITY_DN379703_c0_g2	0.000	0.000	0.000	0.000	0.000	0.000	0.000	0.000	0.000	0.000
TRINITY_DN379703_c1_g1	0.000	2.374	0.000	0.000	0.000	0.000	0.000	0.000	0.000	0.000
TRINITY_DN379703_c1_g2	0.000	0.000	0.000	0.000	0.000	0.000	0.000	0.000	0.000	0.000
TRINITY_DN379703_c2_g1	0.000	0.000	0.000	0.000	0.000	2.519	0.000	0.000	0.000	0.000
TRINITY_DN379704_c0_g1	0.000	0.192	0.000	0.000	0.000	0.000	0.000	0.265	0.125	0.000
TRINITY_DN379706_c2_g1	15.318	0.000	0.000	0.665	3.478	0.000	0.000	0.000	0.000	0.000
TRINITY_DN379706_c3_g1	0.000	0.000	2.263	0.000	0.000	0.000	0.000	0.000	0.245	0.000
TRINITY_DN379707_c0_g1	0.000	4.988	0.000	0.000	1.839	0.000	0.000	0.000	0.000	0.000
TRINITY_DN379708_c0_g1	0.000	0.000	0.000	0.000	0.000	0.000	0.000	0.000	0.000	0.000
TRINITY_DN379709_c0_g1	0.000	0.000	0.000	0.266	0.000	1.488	0.000	0.000	0.000	0.000
TRINITY_DN37970_c0_g1	0.000	2.724	0.000	0.000	0.847	0.000	0.000	0.525	0.501	0.000
TRINITY_DN37970_c1_g1	0.000	0.000	0.000	0.000	0.000	0.000	0.000	0.000	0.816	0.000
TRINITY_DN379710_c0_g1	0.000	0.138	0.178	0.000	0.151	0.000	0.000	0.000	0.058	0.000
TRINITY_DN379711_c2_g1	0.000	0.000	0.000	0.000	0.000	0.874	0.000	0.000	0.370	0.000
TRINITY_DN379711_c3_g1	0.000	0.000	0.000	0.000	0.000	0.000	0.000	0.000	0.000	0.000
TRINITY_DN379712_c0_g2	0.000	0.000	0.000	0.977	0.000	4.236	0.000	0.000	0.000	0.000
TRINITY_DN379712_c0_g3	0.000	0.000	0.000	0.000	0.000	0.000	0.000	0.000	0.000	0.000
TRINITY_DN379712_c1_g1	0.000	0.000	0.000	0.000	0.000	0.000	0.000	0.000	0.791	0.000
TRINITY_DN379712_c3_g1	0.000	0.000	0.000	0.000	0.000	1.010	0.000	0.000	0.108	0.000
TRINITY_DN379713_c0_g1	0.000	0.000	0.000	0.197	2.200	0.000	0.000	0.000	0.526	1.542
TRINITY_DN379713_c1_g1	0.000	0.000	0.258	0.141	0.431	1.179	0.694	1.066	0.170	0.000
TRINITY_DN379714_c0_g1	0.000	0.000	0.000	0.000	0.000	0.000	0.000	0.000	0.000	0.000
TRINITY_DN379715_c0_g1	0.000	0.000	0.000	0.000	0.069	0.370	0.000	0.000	0.052	0.000
TRINITY_DN379715_c1_g1	0.000	0.000	0.477	0.000	0.000	0.000	0.000	0.000	0.135	0.000
TRINITY_DN379719_c0_g1	0.000	0.000	0.000	1.564	0.000	0.000	0.000	0.000	0.952	0.000
TRINITY_DN379719_c1_g1	0.000	0.000	0.000	0.000	0.000	0.000	0.000	0.000	0.000	0.000
TRINITY_DN37971_c0_g1	0.000	0.000	0.838	0.000	0.000	0.000	0.000	0.000	0.069	0.000
TRINITY_DN379720_c0_g3	0.000	0.000	0.000	0.000	0.000	0.000	0.000	0.000	0.000	0.000
TRINITY_DN379721_c1_g1	0.000	0.000	0.000	0.000	0.000	0.000	0.000	0.000	0.000	0.000
TRINITY_DN379721_c2_g2	0.000	0.000	0.000	0.000	0.000	0.000	0.000	0.000	0.000	0.000
TRINITY_DN379721_c2_g3	0.000	0.000	0.656	0.000	0.724	0.000	0.000	0.000	0.213	0.000
TRINITY_DN379721_c4_g1	0.000	0.000	0.302	0.000	0.836	0.000	0.000	0.619	0.099	0.000
TRINITY_DN379721_c5_g1	0.000	2.028	0.000	0.000	0.000	0.000	0.000	0.000	0.215	0.000
TRINITY_DN379721_c6_g1	0.000	0.217	0.000	0.000	0.554	0.427	0.381	0.000	0.141	0.000
TRINITY_DN379721_c7_g1	0.000	0.000	0.000	0.000	0.354	0.000	0.000	0.000	0.000	0.000
TRINITY_DN379721_c8_g1	0.000	0.000	0.000	0.000	0.000	0.000	0.000	0.000	0.000	0.000
TRINITY_DN379722_c1_g1	0.000	0.000	0.000	0.753	0.000	0.000	0.000	0.000	0.914	0.000
TRINITY_DN379723_c0_g1	0.000	0.000	0.000	0.000	0.000	0.000	0.000	0.000	0.000	0.000
TRINITY_DN379723_c0_g2	0.000	2.000	0.000	0.000	0.000	0.000	0.000	0.000	0.000	0.000
TRINITY_DN379723_c2_g1	0.000	0.000	0.000	0.000	0.000	0.000	0.000	0.000	0.000	0.000
TRINITY_DN379723_c4_g1	0.000	0.000	0.000	0.000	0.000	0.000	0.000	0.000	0.000	0.000
TRINITY_DN379724_c0_g1	0.000	0.000	1.717	0.000	0.000	0.000	0.000	0.000	0.000	0.000
TRINITY_DN379724_c0_g2	0.000	0.000	0.000	0.000	0.000	0.000	0.000	0.000	0.000	0.000
TRINITY_DN379724_c1_g1	0.000	0.000	0.000	0.000	0.000	2.539	0.000	3.433	0.000	0.000
TRINITY_DN379725_c0_g1	0.000	3.577	0.000	0.000	0.000	0.000	0.000	0.000	0.000	0.000
TRINITY_DN379725_c1_g1	0.000	0.000	0.000	0.000	1.893	1.053	0.000	1.383	0.000	0.000
TRINITY_DN379726_c0_g1	3.594	0.000	2.376	0.000	0.893	0.251	0.696	0.624	0.777	2.313
TRINITY_DN379726_c2_g1	0.000	0.000	0.000	0.491	0.667	0.000	0.000	0.000	0.137	0.000
TRINITY_DN379726_c3_g1	0.000	0.000	2.773	0.314	0.765	0.000	0.000	0.000	0.650	0.000
TRINITY_DN379729_c0_g1	0.000	0.000	0.000	0.000	0.000	0.000	0.000	0.000	0.000	0.000
TRINITY_DN379729_c0_g2	0.000	0.000	0.000	0.705	0.000	0.000	0.870	0.000	0.106	0.000
TRINITY_DN379729_c1_g1	0.000	0.000	0.000	0.000	0.166	0.000	0.000	0.613	0.098	0.000
TRINITY_DN379729_c1_g2	0.000	0.000	0.000	0.000	0.050	0.000	0.000	0.000	0.059	0.000
TRINITY_DN379729_c2_g1	0.000	0.000	0.000	0.000	0.000	0.000	0.000	0.000	0.000	0.000
TRINITY_DN379729_c2_g2	0.000	0.000	0.000	2.397	0.000	0.000	0.000	0.000	0.365	0.000
TRINITY_DN379729_c3_g1	0.000	0.680	0.000	0.241	0.000	0.000	0.000	0.000	0.370	0.000
TRINITY_DN379729_c4_g1	0.000	0.000	0.000	0.000	0.000	6.301	0.000	0.000	0.000	0.000
TRINITY_DN37972_c0_g1	0.000	0.000	0.000	0.120	0.123	0.000	0.000	0.000	0.252	0.000
TRINITY_DN37972_c0_g2	0.000	0.000	0.000	0.000	0.000	0.000	0.000	0.000	0.000	2.858
TRINITY_DN379730_c0_g1	0.000	0.000	0.000	0.000	0.000	0.000	1.044	0.000	0.000	0.000
TRINITY_DN379731_c0_g1	0.000	0.000	0.000	0.000	0.000	0.000	0.000	1.962	0.314	0.000
TRINITY_DN379731_c1_g1	0.000	0.000	0.000	0.000	1.774	0.000	0.000	0.000	0.000	0.000
TRINITY_DN379732_c0_g1	0.000	0.000	0.000	0.000	0.000	0.000	0.000	0.000	0.000	0.000
TRINITY_DN379732_c0_g2	0.000	0.000	0.000	0.000	0.000	0.000	0.000	0.000	0.278	0.000
TRINITY_DN379733_c0_g1	0.000	0.000	0.000	0.000	0.000	0.000	0.000	0.000	0.223	0.000
TRINITY_DN379737_c0_g1	0.000	0.356	0.000	0.632	0.388	0.000	0.625	0.000	0.307	0.000
TRINITY_DN379739_c0_g1	0.000	0.000	0.000	0.314	0.000	0.207	0.000	0.000	0.088	0.000
TRINITY_DN379739_c1_g1	0.000	0.000	0.000	0.000	0.000	0.146	0.000	0.000	0.043	0.000
TRINITY_DN37973_c0_g1	0.000	0.000	0.000	0.734	0.364	2.027	2.374	1.836	0.582	0.000
TRINITY_DN37973_c0_g2	0.000	0.000	0.000	0.651	0.339	0.934	0.000	0.000	0.581	0.000
TRINITY_DN37973_c1_g1	0.000	0.000	0.000	0.000	0.000	0.000	0.000	0.000	0.154	0.000
TRINITY_DN379740_c0_g1	0.000	0.000	1.518	0.000	0.000	0.000	0.000	0.000	0.000	0.000
TRINITY_DN379740_c1_g1	0.000	0.000	0.000	0.000	0.000	0.000	0.000	0.000	0.000	0.000
TRINITY_DN379741_c0_g1	0.000	0.000	0.000	1.791	1.889	0.000	8.771	0.000	0.770	0.000
TRINITY_DN379742_c0_g1	0.000	0.541	0.585	0.257	0.066	0.000	0.000	0.249	0.235	0.000
TRINITY_DN379743_c0_g1	0.000	0.000	0.273	0.000	0.304	0.000	0.000	0.000	0.000	0.000
TRINITY_DN379743_c1_g1	0.000	0.000	0.000	0.000	1.505	0.000	0.000	0.000	1.347	0.000
TRINITY_DN379744_c0_g1	0.000	2.428	0.000	0.571	0.584	0.000	0.000	0.000	0.000	0.000
TRINITY_DN379745_c0_g1	0.000	1.774	1.550	0.418	0.000	0.000	0.000	0.000	0.000	0.000
TRINITY_DN379745_c1_g1	0.000	0.000	0.000	0.000	0.000	0.000	0.000	0.000	0.672	0.000
TRINITY_DN379747_c0_g1	0.000	0.000	0.000	0.000	0.000	0.000	0.000	0.000	0.000	7.728
TRINITY_DN379749_c0_g1	0.000	0.000	0.000	0.000	0.000	1.507	0.000	0.000	0.000	0.000
TRINITY_DN37974_c0_g1	0.000	0.000	0.367	0.550	0.939	0.000	1.959	0.583	0.478	1.282
TRINITY_DN37974_c0_g3	0.000	0.000	1.584	0.000	0.000	0.000	0.000	0.000	0.000	0.000
TRINITY_DN37974_c1_g1	0.000	0.000	0.000	0.537	0.000	0.000	0.664	0.000	0.000	0.000
TRINITY_DN37974_c4_g1	0.000	0.000	0.000	0.000	0.000	0.000	0.000	0.000	0.000	0.000
TRINITY_DN37974_c5_g1	0.000	0.000	0.000	0.356	0.362	0.000	0.000	1.017	0.428	0.000
TRINITY_DN37974_c7_g1	0.000	0.000	0.000	0.000	0.000	0.000	0.000	0.000	0.000	0.000
TRINITY_DN37974_c8_g1	0.000	2.131	0.000	0.000	0.779	0.000	0.000	0.000	0.000	0.000
TRINITY_DN379750_c0_g1	0.000	0.000	0.000	0.000	0.000	0.562	0.000	0.000	0.000	0.000
TRINITY_DN379750_c0_g2	0.000	0.000	0.000	0.000	0.000	0.000	0.000	0.000	0.000	0.000
TRINITY_DN379750_c1_g1	0.000	0.000	0.000	0.000	0.000	0.000	0.000	0.000	0.000	0.000
TRINITY_DN379752_c0_g1	0.000	0.000	0.000	1.034	0.000	0.000	0.000	0.000	0.000	0.000
TRINITY_DN379754_c0_g1	0.000	0.000	0.000	0.000	0.000	0.000	0.000	0.000	0.000	0.000
TRINITY_DN379755_c0_g1	0.000	0.000	0.000	0.000	0.000	0.000	0.000	2.777	4.690	0.000
TRINITY_DN379755_c2_g1	0.000	0.974	0.000	0.000	0.000	0.000	0.000	0.651	0.156	0.000
TRINITY_DN379755_c3_g1	0.000	0.000	0.000	0.000	0.000	0.000	0.000	0.000	0.346	0.000
TRINITY_DN379755_c4_g1	0.000	0.000	2.651	0.714	0.000	0.000	0.000	0.000	0.874	0.000
TRINITY_DN379756_c0_g1	0.000	0.000	0.000	0.000	0.000	0.000	0.000	0.000	0.000	0.000
TRINITY_DN379756_c1_g1	0.000	0.000	0.000	0.000	0.000	0.000	0.000	0.000	0.000	0.000
TRINITY_DN379757_c0_g1	0.000	1.515	0.000	0.000	0.550	0.000	0.000	0.000	0.000	0.000
TRINITY_DN379757_c1_g1	0.000	0.000	0.000	0.000	0.000	0.000	0.000	0.000	0.000	1.248
TRINITY_DN379758_c0_g1	0.000	0.000	0.000	0.000	0.000	0.000	0.000	0.000	0.000	0.000
TRINITY_DN379759_c0_g1	0.000	1.999	3.282	0.488	0.591	0.000	0.000	0.000	0.349	0.000
TRINITY_DN379759_c0_g3	0.000	0.000	0.000	0.000	0.000	0.000	0.000	0.000	0.000	0.000
TRINITY_DN379759_c1_g1	0.000	0.000	0.000	0.448	0.000	0.000	0.738	0.000	0.623	0.000
TRINITY_DN379759_c3_g1	0.000	0.000	1.128	2.429	0.000	0.000	0.000	2.323	0.741	0.000
TRINITY_DN379759_c5_g1	0.000	0.000	2.853	0.000	0.000	0.000	0.000	0.000	0.937	0.000
TRINITY_DN379759_c7_g1	10.352	0.000	0.000	0.460	0.000	0.000	0.000	0.000	0.282	0.000
TRINITY_DN37975_c0_g1	0.000	0.000	0.000	0.000	0.000	0.000	0.000	0.000	0.000	0.000
TRINITY_DN379760_c0_g1	0.000	0.000	0.000	0.000	0.000	0.000	0.000	0.000	0.297	0.000
TRINITY_DN379760_c0_g2	0.000	0.000	0.418	1.825	1.632	0.353	1.249	0.627	1.914	1.289
TRINITY_DN379760_c1_g1	0.000	0.000	0.000	0.000	0.000	3.941	0.000	0.000	0.000	0.000
TRINITY_DN379760_c1_g2	0.000	0.000	0.000	0.000	0.000	0.000	0.000	0.000	0.000	0.000
TRINITY_DN379760_c2_g1	0.000	1.962	0.000	0.000	0.000	1.310	0.000	2.220	1.612	0.000
TRINITY_DN379760_c3_g1	0.000	0.000	0.000	0.223	0.000	0.000	0.000	0.000	0.165	0.000
TRINITY_DN379760_c4_g1	0.000	0.486	0.000	0.000	1.230	0.484	0.000	0.649	0.208	0.000
TRINITY_DN379760_c5_g1	0.000	0.000	1.727	0.233	0.715	0.000	0.000	0.000	0.000	0.000
TRINITY_DN379760_c7_g1	0.000	1.532	0.000	0.000	0.000	0.000	0.000	0.000	0.326	0.000
TRINITY_DN379760_c8_g1	0.000	0.000	3.841	0.000	0.000	0.000	4.427	0.000	0.557	0.000
TRINITY_DN379762_c0_g1	0.000	0.000	0.000	0.000	0.000	0.000	0.000	0.000	0.000	0.000
TRINITY_DN379762_c0_g2	0.000	0.000	0.000	0.000	0.274	0.761	0.000	0.000	0.161	0.000
TRINITY_DN379764_c0_g1	0.000	0.000	1.265	1.230	0.000	0.000	0.000	0.000	0.544	0.000
TRINITY_DN379764_c1_g1	0.000	0.000	0.610	0.327	0.671	0.000	1.612	0.000	0.592	0.000
TRINITY_DN379764_c1_g2	0.000	0.000	0.000	0.000	0.849	0.000	0.000	0.000	0.000	0.000
TRINITY_DN379765_c0_g1	0.000	0.000	0.000	0.000	0.000	0.000	0.000	0.000	0.000	0.000
TRINITY_DN379765_c1_g1	0.000	0.000	0.000	0.000	0.866	0.000	0.000	0.000	0.000	0.000
TRINITY_DN379767_c0_g1	0.000	0.000	0.000	0.000	0.000	0.000	0.000	0.000	0.000	0.000
TRINITY_DN379768_c0_g1	0.000	0.000	0.000	0.000	0.000	0.000	0.000	0.000	0.000	0.000
TRINITY_DN379768_c1_g2	0.000	0.000	0.000	0.000	0.000	0.000	0.000	0.000	0.000	0.000
TRINITY_DN379768_c1_g3	0.000	0.000	0.000	0.000	0.000	0.000	0.000	0.000	0.000	0.000
TRINITY_DN379768_c3_g1	0.000	0.000	0.000	0.801	0.000	0.000	0.000	0.000	0.000	0.000
TRINITY_DN379768_c5_g1	0.000	0.000	0.000	0.000	0.000	0.000	0.000	0.000	0.000	0.000
TRINITY_DN379771_c0_g1	0.000	0.000	1.465	0.000	0.000	0.000	0.000	0.000	0.000	0.000
TRINITY_DN379772_c0_g1	0.000	0.000	0.000	0.000	0.000	0.000	0.000	0.000	0.000	0.000
TRINITY_DN379774_c0_g1	0.000	0.000	0.000	0.000	0.000	0.000	0.000	2.733	0.000	0.000
TRINITY_DN379775_c0_g2	0.000	0.000	0.348	0.000	0.000	0.000	0.000	0.000	0.341	0.000
TRINITY_DN379776_c0_g1	0.000	0.000	0.000	0.103	0.106	0.000	0.000	0.000	0.249	1.050
TRINITY_DN379776_c1_g1	0.000	0.000	0.000	0.000	0.000	0.000	0.000	0.000	0.457	0.000
TRINITY_DN379776_c4_g1	0.000	0.000	0.000	0.000	0.000	0.000	0.000	0.000	0.000	0.000
TRINITY_DN379776_c5_g1	0.000	0.000	0.899	0.000	0.000	0.000	0.000	0.000	0.000	0.000
TRINITY_DN379777_c0_g1	0.000	0.000	0.000	0.000	0.000	0.000	0.000	0.000	0.210	0.000
TRINITY_DN379778_c0_g1	0.000	1.470	0.000	0.000	0.000	0.000	0.000	0.000	0.000	0.000
TRINITY_DN379782_c0_g1	0.000	0.000	0.000	0.000	0.188	0.518	0.000	0.000	0.111	0.000
TRINITY_DN379782_c0_g2	0.000	0.000	0.604	0.972	0.000	0.000	0.000	0.000	0.000	0.000
TRINITY_DN379783_c0_g1	0.000	0.000	0.000	0.457	0.478	0.000	0.000	0.000	0.841	0.000
TRINITY_DN379783_c1_g1	0.000	0.000	0.000	0.000	0.000	0.000	0.000	0.000	0.000	0.000
TRINITY_DN379784_c0_g1	0.000	0.000	0.000	0.065	0.000	0.874	0.000	0.000	0.000	0.000
TRINITY_DN379785_c0_g1	0.000	0.000	0.000	0.000	0.000	0.000	0.000	0.000	0.000	0.000
TRINITY_DN379787_c0_g1	0.000	0.000	0.000	0.000	1.229	0.000	0.000	0.000	0.000	0.000
TRINITY_DN379787_c0_g2	0.000	0.000	0.000	0.000	0.000	0.000	0.000	0.000	0.000	0.000
TRINITY_DN379788_c0_g1	0.000	0.000	0.000	0.000	0.000	3.692	0.000	0.000	0.000	0.000
TRINITY_DN379788_c1_g2	0.000	0.000	0.000	0.000	0.000	0.902	0.000	0.000	0.097	0.000
TRINITY_DN379788_c2_g1	0.000	1.163	0.000	0.412	0.000	0.582	2.035	0.774	1.240	0.000
TRINITY_DN379788_c4_g1	0.000	0.000	0.283	0.154	1.417	0.000	0.000	0.000	0.373	0.000
TRINITY_DN379789_c0_g1	0.000	0.000	2.019	0.000	0.000	0.000	0.000	0.000	0.000	0.000
TRINITY_DN37978_c0_g1	0.000	2.905	0.000	0.504	0.000	0.785	0.000	0.000	0.617	0.000
TRINITY_DN37978_c1_g1	0.000	0.000	0.000	0.000	0.000	0.000	0.000	0.000	0.000	0.000
TRINITY_DN379791_c0_g1	0.000	0.000	0.000	0.420	0.000	0.000	0.000	0.000	0.000	0.000
TRINITY_DN379792_c0_g1	0.000	0.000	0.000	0.000	0.000	0.000	0.000	0.000	0.000	0.000
TRINITY_DN379792_c1_g1	0.000	0.000	0.000	0.000	0.000	0.000	0.000	0.738	0.000	0.000
TRINITY_DN379793_c0_g1	0.000	0.000	0.000	0.000	0.292	0.000	0.000	0.000	0.404	0.000
TRINITY_DN379794_c0_g1	0.000	0.000	0.000	0.000	0.257	0.000	0.000	0.000	0.303	0.000
TRINITY_DN379794_c0_g2	0.000	0.000	0.000	0.000	0.639	0.000	0.000	1.170	0.000	0.000
TRINITY_DN379794_c0_g3	0.000	0.000	0.000	0.187	0.187	0.000	0.000	0.000	0.224	0.000
TRINITY_DN379794_c0_g4	0.000	0.000	0.000	0.000	0.478	0.000	0.000	0.000	0.280	0.000
TRINITY_DN379796_c0_g1	0.000	0.000	0.835	0.891	0.000	2.566	0.000	0.000	0.545	0.000
TRINITY_DN379799_c0_g1	0.000	0.000	0.000	0.206	0.815	0.000	3.875	0.000	0.253	0.000
TRINITY_DN37979_c0_g1	0.000	0.000	1.175	0.957	0.717	0.404	0.543	0.718	0.654	0.000
TRINITY_DN37979_c0_g2	0.000	1.570	0.244	0.325	0.000	0.000	0.000	0.000	0.357	0.593
TRINITY_DN37979_c0_g3	0.000	0.000	0.000	0.000	0.000	0.000	0.000	2.171	0.000	0.000
TRINITY_DN37979_c0_g4	0.000	0.000	0.000	0.000	0.000	0.000	0.000	0.000	0.000	0.000
TRINITY_DN37979_c1_g1	0.000	0.000	0.000	0.000	0.000	0.000	0.000	0.000	0.000	0.000
TRINITY_DN37979_c2_g1	0.000	0.000	0.000	0.000	0.000	0.000	1.327	1.009	0.102	0.000
TRINITY_DN37979_c3_g1	0.000	0.000	0.000	0.000	0.000	0.000	0.000	0.000	0.000	0.000
TRINITY_DN37979_c4_g1	0.000	0.000	0.000	0.000	0.000	0.000	0.000	0.000	0.000	0.000
TRINITY_DN3797_c0_g1	0.000	5.988	1.946	2.039	8.981	0.000	12.536	3.975	2.340	10.654
TRINITY_DN3797_c13_g1	0.000	0.000	0.000	0.000	0.000	0.000	0.000	0.000	0.000	0.000
TRINITY_DN3797_c1_g1	0.000	0.000	0.000	0.729	0.377	0.000	0.000	1.376	0.221	0.000
TRINITY_DN3797_c1_g3	6.665	12.171	9.524	8.289	10.641	8.412	10.210	9.886	11.373	10.809
TRINITY_DN3797_c1_g4	5.090	0.000	1.958	1.167	1.815	0.000	0.000	0.000	1.238	0.000
TRINITY_DN3797_c1_g5	5.565	5.760	13.653	6.133	8.003	7.736	8.208	11.520	7.996	4.155
TRINITY_DN3797_c2_g2	0.000	0.000	0.000	0.000	0.000	1.256	0.000	0.000	0.000	0.000
TRINITY_DN379800_c0_g1	0.000	0.000	0.000	0.000	0.000	0.000	0.000	0.000	0.119	0.000
TRINITY_DN379800_c0_g2	0.000	0.000	0.000	0.170	0.000	0.000	0.000	0.000	0.151	0.000
TRINITY_DN379801_c0_g1	0.000	0.000	0.000	0.000	0.000	0.000	0.000	0.000	0.000	0.000
TRINITY_DN379802_c0_g1	0.000	1.763	5.713	0.000	0.000	0.000	0.000	0.000	0.377	0.000
TRINITY_DN379802_c2_g1	0.000	0.000	0.000	0.000	0.000	0.000	0.000	0.000	0.000	0.000
TRINITY_DN379802_c3_g1	0.000	0.000	0.000	0.000	0.671	0.000	0.000	2.470	0.000	0.000
TRINITY_DN379802_c4_g1	0.000	0.000	0.000	0.000	0.902	0.000	0.000	0.000	0.000	0.000
TRINITY_DN379803_c0_g1	0.000	0.000	0.430	0.000	0.120	0.000	0.000	0.000	0.128	1.198
TRINITY_DN379803_c1_g1	0.000	0.000	0.000	0.000	0.000	0.000	3.220	0.000	0.000	0.000
TRINITY_DN379804_c0_g1	0.000	0.000	0.000	0.000	0.092	0.748	0.000	0.000	0.219	0.000
TRINITY_DN379805_c0_g1	0.000	0.000	0.000	0.000	0.000	0.000	0.000	0.000	0.000	0.000
TRINITY_DN379806_c0_g1	0.000	0.000	0.000	0.000	0.000	0.000	0.000	0.000	0.144	0.000
TRINITY_DN379806_c0_g2	0.000	0.000	0.000	0.254	0.000	0.000	0.000	0.000	0.306	0.000
TRINITY_DN379807_c0_g1	0.000	0.000	0.000	0.000	1.282	0.000	0.000	1.566	0.252	0.000
TRINITY_DN379809_c0_g1	0.000	0.000	0.716	0.000	0.000	0.000	0.000	0.000	0.232	0.000
TRINITY_DN37980_c0_g1	0.000	0.000	0.000	0.000	0.000	0.000	0.000	0.000	0.000	0.000
TRINITY_DN37980_c0_g2	0.000	0.000	0.000	0.000	0.000	0.000	0.000	0.000	0.000	0.000
TRINITY_DN37980_c1_g1	0.000	0.000	0.000	0.000	0.000	0.000	0.000	0.000	0.465	0.000
TRINITY_DN379810_c0_g1	0.000	1.171	0.000	0.000	0.000	0.000	0.000	0.000	0.249	0.000
TRINITY_DN379812_c0_g1	0.000	0.000	0.435	0.109	0.000	0.000	0.000	0.000	0.000	0.000
TRINITY_DN379816_c0_g1	0.000	0.000	0.000	1.072	0.274	0.000	0.000	0.000	0.161	0.000
TRINITY_DN379817_c0_g1	0.000	0.000	0.804	0.000	0.446	0.000	0.000	0.000	0.000	0.000
TRINITY_DN379817_c0_g2	0.000	0.000	0.000	0.000	0.462	0.000	0.000	0.000	0.542	0.000
TRINITY_DN379819_c0_g1	0.000	0.000	0.000	0.000	0.079	0.426	0.000	0.000	0.094	0.000
TRINITY_DN379819_c1_g1	0.000	0.000	0.000	0.821	0.000	0.000	0.000	0.000	0.000	0.000
TRINITY_DN379819_c2_g1	0.000	0.000	0.000	0.000	0.859	0.000	0.000	0.000	0.499	0.000
TRINITY_DN37981_c0_g1	0.000	1.964	0.000	0.625	0.000	0.000	3.066	0.000	0.387	0.000
TRINITY_DN37981_c1_g1	0.000	0.000	0.000	0.000	2.352	0.000	12.263	0.000	1.797	0.000
TRINITY_DN37981_c1_g2	0.000	0.000	0.000	0.879	0.000	0.000	0.000	4.143	0.286	0.000
TRINITY_DN379821_c0_g1	0.000	0.744	0.000	0.526	1.345	0.000	0.000	0.000	0.000	0.000
TRINITY_DN379821_c3_g1	0.000	0.000	0.000	0.000	0.000	0.000	0.000	0.000	0.721	0.000
TRINITY_DN379821_c4_g1	0.000	2.515	0.000	0.000	0.000	0.000	0.000	0.000	0.000	0.000
TRINITY_DN379822_c0_g1	0.000	0.000	0.000	0.000	0.000	0.000	0.000	0.000	0.000	0.000
TRINITY_DN379823_c0_g1	0.000	0.000	0.000	0.000	0.000	0.000	4.386	0.000	1.103	0.000
TRINITY_DN379825_c0_g1	0.000	0.000	0.000	0.000	0.000	0.000	0.000	0.000	0.405	0.000
TRINITY_DN379825_c1_g1	0.000	0.000	0.000	0.000	1.977	0.000	0.000	0.000	0.000	0.000
TRINITY_DN379825_c5_g1	0.000	0.000	0.000	0.000	0.000	0.000	0.000	0.000	0.000	0.000
TRINITY_DN379826_c0_g1	0.000	0.000	0.000	0.000	0.806	0.000	0.000	0.000	0.000	0.000
TRINITY_DN379827_c0_g1	0.000	0.000	0.000	0.000	0.000	0.000	0.000	0.000	0.126	0.000
TRINITY_DN379827_c0_g2	0.000	0.000	0.000	0.000	0.000	0.000	0.000	0.000	0.091	0.000
TRINITY_DN379827_c0_g3	0.000	0.000	0.000	0.322	0.328	0.000	0.000	0.000	0.097	0.000
TRINITY_DN379827_c1_g1	0.000	0.000	0.000	0.000	0.000	0.000	0.000	0.000	0.678	0.000
TRINITY_DN379827_c1_g2	0.000	0.000	0.000	0.000	0.000	0.000	0.000	0.000	0.000	0.000
TRINITY_DN379827_c3_g1	0.000	0.000	0.000	0.000	0.000	0.000	0.000	0.000	0.349	0.000
TRINITY_DN379827_c4_g1	0.000	0.000	0.000	0.323	0.000	0.000	0.000	0.533	0.098	0.000
TRINITY_DN379827_c5_g1	0.000	0.000	0.000	0.000	0.000	0.000	0.000	0.000	0.000	0.000
TRINITY_DN379827_c6_g1	0.000	0.000	0.268	0.000	0.000	0.000	0.000	0.000	0.000	0.000
TRINITY_DN379827_c7_g1	0.000	0.000	0.000	0.000	0.911	0.000	0.000	0.000	0.000	0.000
TRINITY_DN379827_c9_g1	0.000	0.000	0.000	0.000	0.000	0.000	0.000	0.000	0.000	0.000
TRINITY_DN379828_c0_g1	0.000	0.000	0.000	0.000	0.000	0.000	0.000	3.685	1.155	0.000
TRINITY_DN379829_c0_g1	0.000	1.890	0.926	0.000	0.171	0.471	0.000	0.632	0.000	0.000
TRINITY_DN379829_c1_g1	0.000	0.000	0.000	0.000	0.000	0.000	0.000	0.000	0.335	0.000
TRINITY_DN37982_c0_g2	0.000	0.000	0.000	0.409	0.000	0.000	0.000	0.000	0.755	4.196
TRINITY_DN37982_c1_g1	0.000	0.000	0.000	1.395	3.094	0.000	0.000	0.000	2.133	0.000
TRINITY_DN37982_c2_g1	0.000	0.000	0.000	0.000	0.000	0.000	0.000	0.000	0.000	0.000
TRINITY_DN379830_c0_g1	0.000	0.000	0.000	0.834	0.000	0.632	0.000	0.000	0.135	0.000
TRINITY_DN379830_c1_g1	0.000	0.000	0.802	0.000	0.665	0.000	0.000	0.000	0.392	0.000
TRINITY_DN379830_c2_g1	0.000	0.000	0.000	0.000	0.000	0.000	0.000	0.000	0.000	0.000
TRINITY_DN379831_c0_g1	0.000	0.865	0.000	0.000	0.784	1.000	1.714	0.799	0.211	0.000
TRINITY_DN379831_c0_g3	0.000	0.000	0.000	0.000	0.000	0.000	0.000	1.160	0.000	0.000
TRINITY_DN379831_c1_g1	0.000	0.000	0.000	0.000	0.000	0.000	0.000	0.000	0.000	0.000
TRINITY_DN379831_c2_g1	0.000	0.000	0.000	0.000	0.000	0.000	0.000	1.316	0.000	0.000
TRINITY_DN379831_c3_g1	0.000	0.000	0.000	1.626	0.000	0.000	0.000	0.000	0.000	0.000
TRINITY_DN379832_c0_g1	0.000	0.000	0.155	0.170	0.000	0.000	0.000	0.000	0.155	0.000
TRINITY_DN379832_c1_g1	0.000	0.000	0.000	0.000	0.936	0.000	0.000	0.000	0.000	0.000
TRINITY_DN379832_c4_g1	0.000	0.000	0.000	0.000	0.000	0.000	0.000	0.000	0.390	0.000
TRINITY_DN379832_c6_g1	0.000	1.801	0.000	0.000	0.000	0.000	0.000	0.000	0.000	0.000
TRINITY_DN379833_c0_g1	0.000	0.000	1.632	0.870	0.907	1.256	0.000	0.000	0.532	0.000
TRINITY_DN379834_c0_g1	0.000	0.000	0.000	0.245	0.000	0.000	0.000	0.000	0.296	0.000
TRINITY_DN379835_c0_g1	0.000	0.000	0.000	0.774	0.000	4.448	0.000	0.000	0.000	0.000
TRINITY_DN379837_c0_g1	0.000	0.000	0.000	0.000	0.000	0.000	0.000	0.000	0.000	0.000
TRINITY_DN379837_c0_g2	0.000	0.000	0.000	0.000	0.000	0.000	0.000	0.000	0.000	0.000
TRINITY_DN379838_c0_g1	0.000	2.151	0.000	0.000	0.000	0.000	0.000	0.000	0.000	0.000
TRINITY_DN379839_c1_g2	0.000	9.929	1.285	0.000	1.450	0.000	0.000	0.000	1.694	0.000
TRINITY_DN379839_c1_g3	0.000	0.000	0.000	0.000	0.000	0.000	0.000	0.000	1.624	0.000
TRINITY_DN379839_c3_g1	0.000	0.000	0.000	0.000	1.857	0.000	0.000	0.000	0.541	0.000
TRINITY_DN379839_c4_g1	0.000	0.360	0.000	0.128	0.262	1.429	0.000	0.487	0.201	0.000
TRINITY_DN379839_c5_g1	0.000	0.000	0.000	0.000	0.000	0.000	0.000	0.000	0.232	0.000
TRINITY_DN37983_c0_g1	0.000	0.000	1.558	0.000	0.907	0.000	1.097	0.000	0.000	0.000
TRINITY_DN37983_c1_g1	0.000	0.000	0.000	0.000	0.000	0.000	0.000	0.000	0.000	0.000
TRINITY_DN37983_c1_g2	0.000	0.000	3.035	1.619	0.000	0.000	0.000	0.000	0.000	0.000
TRINITY_DN37983_c2_g1	0.000	0.000	0.000	0.905	0.000	0.000	0.000	0.000	0.000	0.000
TRINITY_DN37983_c4_g1	0.000	0.000	0.000	0.060	0.000	0.123	0.117	0.134	0.293	0.583
TRINITY_DN37983_c5_g1	0.000	0.000	0.000	0.000	0.504	0.000	0.000	0.000	0.887	0.000
TRINITY_DN37983_c5_g2	0.000	0.783	0.000	1.069	0.286	0.234	0.000	0.652	1.307	1.534
TRINITY_DN37983_c5_g3	0.000	0.000	0.000	0.000	0.000	0.000	0.000	0.000	0.576	0.000
TRINITY_DN37983_c5_g4	0.000	0.000	0.000	0.000	0.000	0.000	0.000	0.000	0.000	0.000
TRINITY_DN37983_c8_g1	0.000	2.958	0.000	0.000	0.000	0.000	5.088	0.000	1.918	0.000
TRINITY_DN379840_c0_g1	0.000	0.000	0.638	0.000	0.000	0.000	0.000	0.000	0.000	0.000
TRINITY_DN379840_c0_g2	0.000	0.000	0.000	0.000	0.000	0.000	0.000	0.000	0.000	0.000
TRINITY_DN379841_c1_g1	0.000	0.000	0.000	0.000	2.380	0.000	0.000	0.000	0.924	0.000
TRINITY_DN379842_c0_g2	0.000	0.000	0.185	0.000	0.000	0.000	0.000	0.388	0.166	1.401
TRINITY_DN379845_c1_g1	0.000	2.108	0.694	1.058	0.554	0.678	0.000	0.000	0.000	0.000
TRINITY_DN379848_c0_g1	0.000	3.297	1.053	0.000	0.194	0.000	0.939	0.000	0.350	0.000
TRINITY_DN379849_c0_g1	0.000	0.000	0.000	0.941	0.000	1.795	0.000	0.000	0.190	0.000
TRINITY_DN379849_c1_g1	0.000	0.000	0.000	0.000	0.000	0.000	0.000	0.000	0.997	0.000
TRINITY_DN37984_c0_g1	0.000	0.000	0.000	0.000	0.000	0.000	0.000	0.000	0.000	0.000
TRINITY_DN379850_c0_g1	0.000	0.000	0.000	0.000	0.000	0.000	0.000	0.000	0.000	0.000
TRINITY_DN379850_c1_g1	0.000	0.000	0.694	0.000	0.000	0.000	0.000	1.396	0.896	0.000
TRINITY_DN379850_c2_g1	0.000	0.000	0.000	0.331	0.340	0.000	1.632	0.000	0.400	0.000
TRINITY_DN379851_c0_g1	0.000	0.000	0.000	0.000	0.000	0.000	0.000	0.000	0.000	0.000
TRINITY_DN379852_c0_g1	0.000	0.000	0.000	0.000	0.000	1.973	1.147	0.000	0.000	0.000
TRINITY_DN379853_c0_g1	0.000	0.000	0.000	0.000	0.000	0.000	0.000	0.000	0.000	0.000
TRINITY_DN379853_c0_g2	0.000	1.701	0.000	0.000	0.000	0.000	0.000	0.000	0.000	0.000
TRINITY_DN379854_c0_g1	0.000	0.000	0.000	0.000	0.000	0.000	0.000	0.000	0.000	0.000
TRINITY_DN379854_c1_g1	0.000	0.000	0.000	0.000	0.198	0.000	0.000	0.000	0.000	0.000
TRINITY_DN379856_c0_g1	0.000	0.000	0.000	0.000	0.227	0.000	0.000	0.000	0.000	0.000
TRINITY_DN379857_c2_g1	0.000	0.000	0.000	0.000	0.401	1.659	0.000	0.000	0.000	0.000
TRINITY_DN379857_c7_g1	1.574	0.000	0.000	0.000	0.292	0.000	0.000	0.000	0.000	0.000
TRINITY_DN37985_c1_g1	0.000	0.000	0.000	0.169	0.000	0.000	0.000	0.000	0.102	0.000
TRINITY_DN37985_c2_g1	0.000	0.000	0.000	0.000	0.000	0.923	0.000	0.000	0.000	0.000
TRINITY_DN379860_c0_g1	0.000	0.000	0.000	0.000	0.981	0.000	0.000	0.000	0.000	0.000
TRINITY_DN379864_c0_g1	0.000	0.000	0.586	0.000	0.000	0.000	0.000	0.000	0.190	0.000
TRINITY_DN379864_c1_g1	0.000	0.000	0.000	0.000	0.687	0.000	0.833	0.000	0.102	0.000
TRINITY_DN379866_c0_g1	0.000	0.000	0.000	0.000	0.000	0.000	0.000	0.000	0.000	0.000
TRINITY_DN379866_c1_g1	0.000	0.000	0.000	0.000	0.000	0.000	0.000	1.843	0.000	0.000
TRINITY_DN379867_c1_g1	0.000	0.000	0.353	0.000	0.587	0.000	0.000	0.000	0.000	0.000
TRINITY_DN379869_c0_g1	0.000	0.000	0.000	0.000	0.000	0.000	0.000	0.000	0.268	0.000
TRINITY_DN37986_c1_g1	0.000	0.000	1.325	0.000	0.000	0.000	0.000	0.000	0.490	0.000
TRINITY_DN37986_c1_g2	0.000	0.000	0.000	0.000	0.000	0.000	0.000	0.000	0.000	0.000
TRINITY_DN37986_c2_g1	0.000	0.000	1.306	0.362	1.124	0.000	0.000	0.000	0.220	0.000
TRINITY_DN379870_c0_g1	0.000	0.000	0.000	0.000	0.000	0.000	0.000	0.000	0.916	0.000
TRINITY_DN379871_c1_g1	0.000	0.000	0.000	0.424	0.000	0.000	0.000	0.000	0.259	0.000
TRINITY_DN379871_c2_g1	0.000	0.000	0.000	0.000	0.000	0.000	0.000	0.000	0.567	0.000
TRINITY_DN379872_c0_g1	0.000	0.000	0.000	0.000	0.000	0.000	0.000	0.000	0.000	0.000
TRINITY_DN379873_c0_g2	0.000	0.000	0.000	0.000	0.215	0.595	1.040	0.000	0.127	0.000
TRINITY_DN379873_c0_g3	0.000	0.000	1.375	0.000	0.000	0.000	1.839	0.000	0.000	0.000
TRINITY_DN379873_c0_g4	0.000	0.977	0.000	0.000	0.000	0.000	0.000	0.000	0.000	0.000
TRINITY_DN379873_c1_g2	0.000	0.000	0.000	0.000	0.000	0.000	0.000	0.000	0.000	0.000
TRINITY_DN379873_c2_g1	0.000	0.000	0.000	0.000	0.000	0.000	0.000	0.000	0.000	0.000
TRINITY_DN379873_c3_g1	0.000	0.000	0.000	0.000	0.000	0.000	0.000	0.000	0.000	0.000
TRINITY_DN379874_c0_g1	0.000	0.000	0.000	0.000	0.000	0.000	0.000	0.000	0.370	0.000
TRINITY_DN379874_c0_g2	0.000	0.000	0.000	0.000	0.000	0.000	0.000	0.000	0.000	0.000
TRINITY_DN379875_c0_g1	0.000	0.000	0.000	0.000	0.000	0.000	0.000	0.000	0.000	0.000
TRINITY_DN379876_c0_g1	0.000	0.000	0.000	0.000	0.000	0.000	0.000	0.000	0.000	0.000
TRINITY_DN379876_c0_g2	0.000	0.000	0.000	0.000	0.307	0.000	0.000	0.000	0.181	0.000
TRINITY_DN379876_c1_g1	0.000	0.000	0.000	0.000	0.000	0.000	0.000	1.303	0.419	0.000
TRINITY_DN379877_c0_g2	0.000	0.000	0.000	0.000	0.000	0.000	0.000	0.000	0.000	0.000
TRINITY_DN379878_c0_g1	0.000	0.000	0.000	0.000	0.000	0.000	0.000	0.000	0.000	0.000
TRINITY_DN379878_c1_g1	0.000	0.000	0.464	0.279	0.405	0.749	1.730	0.000	0.000	0.000
TRINITY_DN379878_c2_g1	0.000	0.807	2.467	0.290	1.510	0.857	0.000	1.088	0.607	0.000
TRINITY_DN379878_c2_g2	0.000	6.044	2.036	0.000	0.000	1.562	0.000	0.000	0.645	0.000
TRINITY_DN379878_c3_g1	0.000	0.000	0.000	0.000	1.688	2.305	0.000	0.000	0.000	0.000
TRINITY_DN379878_c4_g1	0.000	0.399	0.000	0.426	0.145	0.000	0.000	0.538	0.000	2.885
TRINITY_DN379878_c5_g1	0.000	0.000	0.000	0.000	0.000	0.000	0.000	0.000	0.000	0.000
TRINITY_DN379878_c6_g1	0.000	0.000	0.000	0.000	0.000	0.000	0.000	0.000	0.000	0.000
TRINITY_DN379878_c7_g1	0.000	0.000	0.000	0.000	0.000	0.000	0.000	0.000	0.656	0.000
TRINITY_DN379879_c0_g1	0.000	0.000	0.000	0.000	0.000	0.000	0.000	0.000	0.199	0.000
TRINITY_DN37987_c0_g1	0.000	0.865	0.856	0.740	0.590	0.313	0.000	0.201	0.225	0.000
TRINITY_DN37987_c0_g2	0.000	0.209	0.680	1.269	0.230	0.207	0.737	0.577	0.591	0.000
TRINITY_DN37987_c1_g1	0.000	0.000	0.000	0.221	1.356	0.000	1.093	0.830	0.153	0.000
TRINITY_DN37987_c2_g1	0.000	1.030	0.000	0.914	0.187	0.000	0.000	0.000	0.330	2.376
TRINITY_DN37987_c3_g1	0.000	0.000	0.000	0.714	0.747	0.000	0.000	0.000	0.874	0.000
TRINITY_DN37987_c4_g1	0.000	0.000	0.000	0.000	0.000	0.000	0.000	0.000	0.000	0.000
TRINITY_DN37987_c6_g1	0.000	2.662	0.000	0.000	0.193	0.000	0.000	0.000	0.000	0.000
TRINITY_DN37987_c7_g1	0.000	0.000	0.000	1.655	0.000	0.000	0.000	0.000	0.000	6.074
TRINITY_DN37987_c8_g1	0.000	0.821	0.000	0.146	0.000	0.000	0.000	0.000	0.000	1.484
TRINITY_DN379880_c0_g1	0.000	0.000	0.000	0.774	0.000	0.000	0.000	0.000	0.000	0.000
TRINITY_DN379880_c1_g1	0.000	0.000	0.000	0.000	0.000	0.000	0.000	0.000	0.000	0.000
TRINITY_DN379881_c0_g1	0.000	0.000	0.000	0.510	1.067	0.000	0.000	0.000	0.000	0.000
TRINITY_DN379883_c0_g1	0.000	0.000	0.417	0.000	0.000	0.000	0.000	0.000	0.000	0.000
TRINITY_DN379883_c0_g2	0.000	0.000	0.000	0.000	0.000	0.000	0.000	0.000	0.000	0.000
TRINITY_DN379884_c0_g1	0.000	0.000	0.000	0.000	0.000	6.614	0.000	0.000	0.000	0.000
TRINITY_DN379885_c0_g1	0.000	0.000	0.000	0.000	0.000	0.000	0.000	0.000	0.000	0.000
TRINITY_DN379885_c1_g1	0.000	0.000	0.000	0.000	0.000	0.000	0.000	0.727	0.000	0.000
TRINITY_DN379887_c0_g1	0.000	0.000	1.067	0.000	0.000	0.000	0.000	0.000	0.173	0.000
TRINITY_DN379888_c0_g1	0.000	0.000	1.913	0.000	0.353	0.000	0.000	0.000	0.000	0.000
TRINITY_DN379888_c0_g2	0.000	0.000	0.000	0.000	0.000	0.000	0.000	0.000	0.000	0.000
TRINITY_DN379889_c0_g1	0.000	0.000	0.000	0.708	0.000	0.000	0.000	0.000	0.000	0.000
TRINITY_DN379889_c1_g1	0.000	0.000	0.000	0.000	0.000	0.000	0.000	0.000	0.000	0.000
TRINITY_DN37988_c0_g1	0.000	0.000	0.000	0.000	0.000	0.000	0.000	0.000	0.000	1.324
TRINITY_DN379891_c1_g1	0.000	0.000	0.000	0.000	2.808	0.000	0.000	0.000	0.000	0.000
TRINITY_DN379892_c0_g1	8.761	0.000	0.000	0.000	0.000	0.000	0.000	0.000	0.076	0.000
TRINITY_DN379892_c1_g1	0.000	0.000	0.000	0.000	0.000	1.025	0.898	0.000	0.404	0.000
TRINITY_DN379894_c0_g1	0.947	0.275	0.309	0.832	0.219	0.469	0.840	0.166	0.625	0.000
TRINITY_DN379895_c1_g1	0.000	0.575	0.000	0.203	0.844	0.425	0.000	1.529	0.000	0.000
TRINITY_DN379895_c1_g3	0.000	0.000	0.000	0.000	0.000	0.000	0.000	0.000	0.000	0.000
TRINITY_DN379895_c2_g1	0.000	0.000	1.121	0.000	0.617	0.000	0.000	0.000	0.727	0.000
TRINITY_DN379895_c3_g2	0.000	0.000	0.000	0.000	0.000	0.000	0.000	0.000	0.000	0.000
TRINITY_DN379897_c0_g1	2.930	0.000	0.246	0.269	0.274	0.000	0.000	0.000	0.162	0.000
TRINITY_DN379898_c0_g1	0.000	0.000	0.000	0.000	0.000	0.000	0.000	0.000	0.000	0.000
TRINITY_DN379898_c0_g2	0.000	0.000	0.000	0.477	0.000	0.000	0.000	1.827	0.000	0.000
TRINITY_DN379899_c0_g1	0.000	1.963	0.000	0.000	0.000	0.000	0.000	0.000	0.000	0.000
TRINITY_DN37989_c0_g1	0.000	0.000	0.000	0.000	0.656	0.000	0.000	0.000	0.000	0.000
TRINITY_DN3798_c0_g1	0.000	0.000	1.497	0.814	1.095	3.385	0.000	2.844	0.287	0.000
TRINITY_DN3798_c1_g1	0.000	0.000	0.000	0.000	0.000	0.000	0.000	0.000	0.000	0.000
TRINITY_DN3798_c1_g4	0.000	0.000	0.000	0.000	0.000	0.000	0.000	0.000	0.000	0.000
TRINITY_DN3798_c2_g1	0.000	0.000	2.088	0.000	0.550	0.000	0.000	0.000	0.000	0.000
TRINITY_DN3798_c8_g1	0.000	0.000	0.000	0.000	0.000	0.000	0.000	0.000	0.000	0.000
TRINITY_DN379900_c1_g1	0.000	0.000	0.000	0.000	0.000	0.879	0.000	0.000	0.000	0.000
TRINITY_DN379901_c0_g1	0.000	0.000	0.000	0.000	0.320	0.000	0.000	1.170	0.000	0.000
TRINITY_DN379901_c0_g3	0.000	0.000	0.000	0.000	0.000	0.000	0.000	0.000	0.000	0.000
TRINITY_DN379901_c0_g5	0.000	0.000	0.000	0.000	0.707	0.000	0.000	0.000	0.000	0.000
TRINITY_DN379901_c1_g1	0.000	0.000	0.000	0.000	0.000	0.000	0.000	0.000	0.000	0.000
TRINITY_DN379901_c3_g1	0.000	0.000	0.000	0.000	0.000	0.000	0.000	0.000	0.000	0.000
TRINITY_DN379901_c4_g1	0.000	0.000	0.000	0.000	0.000	0.000	0.000	0.000	0.541	0.000
TRINITY_DN379902_c0_g1	0.000	0.000	0.000	0.000	0.000	0.000	0.000	0.000	0.000	0.000
TRINITY_DN379902_c0_g2	0.000	0.000	0.000	0.000	2.257	0.000	0.000	0.000	0.000	0.000
TRINITY_DN379904_c0_g1	0.000	0.000	0.000	0.438	0.000	0.000	0.000	0.000	0.000	0.000
TRINITY_DN379904_c0_g2	0.000	0.000	0.000	0.000	0.000	0.000	0.000	0.000	0.000	0.000
TRINITY_DN379905_c0_g1	0.000	0.000	0.000	0.000	0.322	0.000	0.780	0.597	0.095	1.604
TRINITY_DN379905_c1_g1	0.000	0.000	0.541	0.000	1.460	0.000	0.000	0.000	0.000	0.000
TRINITY_DN379905_c2_g1	0.000	1.184	0.000	0.413	0.429	0.000	0.000	0.000	0.503	0.000
TRINITY_DN379908_c0_g1	0.000	1.953	0.000	0.000	0.000	0.000	0.000	0.000	0.000	0.000
TRINITY_DN379909_c0_g1	0.000	0.000	0.215	0.158	0.000	0.217	0.000	0.000	0.097	0.000
TRINITY_DN379909_c0_g2	0.000	0.000	0.126	0.000	0.039	0.000	0.000	0.000	0.000	0.000
TRINITY_DN379909_c1_g1	0.953	1.321	1.556	0.505	0.705	0.944	0.634	1.339	0.839	1.779
TRINITY_DN379909_c3_g1	0.000	0.000	0.000	0.000	0.000	0.146	0.000	0.000	0.000	0.000
TRINITY_DN379909_c4_g1	0.000	0.000	0.000	0.000	0.000	0.000	0.000	0.000	0.584	0.000
TRINITY_DN37990_c0_g1	0.000	0.000	0.000	0.000	0.000	0.000	0.000	1.201	0.000	0.000
TRINITY_DN379910_c0_g1	0.000	0.000	0.000	0.000	0.280	0.000	0.000	0.000	0.150	0.000
TRINITY_DN379912_c0_g1	0.000	0.000	0.000	0.000	0.000	0.000	0.000	0.000	0.000	0.000
TRINITY_DN379913_c0_g1	0.000	0.688	0.410	0.449	0.338	0.675	0.895	1.113	0.220	0.932
TRINITY_DN379913_c0_g2	0.000	0.000	0.000	0.000	0.000	0.000	0.000	0.000	0.572	0.000
TRINITY_DN379913_c1_g1	0.000	0.540	0.421	0.126	0.499	0.801	0.000	0.369	0.292	0.000
TRINITY_DN379914_c0_g1	0.000	0.000	0.000	0.000	0.000	0.000	0.000	0.000	0.230	0.000
TRINITY_DN379916_c0_g1	0.000	0.300	0.391	0.321	0.514	0.297	0.528	0.409	0.000	0.000
TRINITY_DN379919_c0_g1	0.000	0.000	0.000	0.000	0.000	0.000	0.000	0.000	0.000	0.000
TRINITY_DN379920_c0_g1	0.000	0.000	0.000	0.000	0.000	3.792	0.000	0.000	0.000	0.000
TRINITY_DN379922_c0_g1	0.000	0.000	0.000	0.000	0.000	0.000	0.000	0.000	0.000	0.000
TRINITY_DN379923_c0_g1	0.000	0.000	0.000	3.183	2.510	0.000	0.000	0.000	0.485	0.000
TRINITY_DN379923_c1_g1	0.000	0.790	0.000	0.332	0.000	0.000	0.000	0.000	0.000	0.000
TRINITY_DN379923_c3_g1	0.000	0.000	0.000	0.000	0.000	0.000	0.000	0.000	0.000	0.000
TRINITY_DN379923_c5_g1	0.000	0.000	0.000	0.000	0.000	0.000	0.000	0.000	0.000	0.000
TRINITY_DN379924_c0_g1	0.000	0.000	0.000	0.000	0.806	0.000	0.000	1.470	0.000	0.000
TRINITY_DN379926_c0_g1	0.000	0.000	0.000	0.101	0.103	0.000	0.000	0.000	0.429	0.000
TRINITY_DN379926_c1_g1	0.000	0.000	1.089	0.586	0.000	0.000	0.000	0.000	0.000	0.000
TRINITY_DN379926_c2_g1	0.000	0.000	0.000	0.000	0.000	0.000	0.000	0.000	0.000	0.000
TRINITY_DN379927_c0_g1	0.000	0.000	0.000	0.177	0.000	0.000	0.000	0.000	0.107	0.000
TRINITY_DN379927_c1_g1	0.000	0.000	0.000	0.000	0.000	0.000	0.000	0.000	0.000	0.000
TRINITY_DN379929_c0_g1	0.000	0.000	0.000	0.000	0.000	0.000	0.000	0.000	0.000	0.000
TRINITY_DN37992_c1_g1	0.000	0.000	0.000	0.000	0.000	0.000	1.415	0.000	0.000	0.000
TRINITY_DN379930_c0_g2	0.000	0.000	0.000	0.636	0.000	0.000	0.000	0.000	0.192	0.000
TRINITY_DN379930_c1_g1	0.000	1.580	0.000	0.000	1.128	0.000	0.000	0.000	0.673	0.000
TRINITY_DN379930_c3_g1	0.000	0.000	0.000	0.000	0.000	0.967	0.000	0.000	0.000	0.000
TRINITY_DN379931_c0_g1	0.000	0.000	0.000	0.000	0.000	0.000	0.000	0.000	0.084	0.000
TRINITY_DN379933_c0_g1	0.000	0.000	0.697	0.000	0.000	0.000	0.000	0.000	0.000	0.000
TRINITY_DN379934_c0_g1	0.000	0.000	1.143	0.000	0.000	0.000	0.000	0.000	0.000	0.000
TRINITY_DN379935_c0_g1	0.000	0.000	0.000	0.000	0.000	0.000	0.000	0.000	0.000	0.000
TRINITY_DN379935_c1_g1	0.000	0.000	0.000	0.000	0.431	0.000	0.000	0.000	0.000	0.000
TRINITY_DN379936_c0_g2	0.000	0.000	1.500	0.000	0.000	0.764	0.000	0.000	0.324	0.000
TRINITY_DN379936_c0_g3	0.000	0.000	1.791	0.000	0.000	0.000	0.000	0.000	0.292	0.000
TRINITY_DN379936_c1_g1	0.000	0.000	0.000	0.000	0.000	0.000	0.000	0.000	0.000	0.000
TRINITY_DN379936_c3_g1	0.000	0.000	0.000	0.000	0.000	0.000	0.000	0.000	0.000	0.000
TRINITY_DN379936_c5_g1	0.000	0.741	0.972	0.524	0.804	0.000	0.000	0.000	0.631	0.000
TRINITY_DN379936_c7_g1	0.000	0.000	0.000	0.386	0.000	0.000	0.000	0.000	0.469	0.000
TRINITY_DN379937_c0_g1	0.000	0.000	0.000	0.000	0.186	0.000	0.000	0.000	0.000	0.000
TRINITY_DN379937_c0_g4	0.000	0.000	0.000	0.000	0.000	0.000	0.000	0.820	0.000	0.000
TRINITY_DN379937_c0_g5	0.000	0.000	1.574	1.320	1.308	0.000	0.000	0.000	0.000	0.000
TRINITY_DN379937_c0_g7	0.000	0.000	0.000	0.351	0.120	0.000	0.000	0.000	0.000	0.000
TRINITY_DN379937_c1_g1	0.000	0.000	0.869	0.000	0.967	1.337	2.290	0.000	0.000	0.000
TRINITY_DN379937_c3_g1	0.000	0.000	0.000	0.000	0.662	0.000	0.000	0.000	0.000	0.000
TRINITY_DN379939_c0_g1	0.000	0.000	0.000	0.311	0.000	0.000	0.000	0.000	0.000	0.000
TRINITY_DN379940_c1_g1	0.000	0.000	0.784	0.285	1.018	0.000	0.704	0.000	0.344	0.000
TRINITY_DN379941_c0_g1	0.000	0.000	0.000	0.000	0.000	0.000	0.000	0.000	0.000	0.000
TRINITY_DN379942_c0_g1	0.000	0.000	0.000	0.000	0.000	0.000	0.000	0.000	0.000	0.000
TRINITY_DN379942_c1_g1	0.000	0.000	0.000	0.000	0.879	0.000	0.000	0.000	0.000	0.000
TRINITY_DN379942_c5_g1	0.000	0.000	0.000	0.000	0.000	0.000	0.000	0.000	0.000	0.000
TRINITY_DN379943_c0_g1	0.000	0.000	0.000	0.000	0.000	0.000	0.000	0.000	0.000	0.000
TRINITY_DN379944_c0_g1	0.000	0.000	0.000	0.000	0.000	0.000	0.000	0.000	0.000	0.000
TRINITY_DN379945_c0_g1	0.000	0.000	0.000	0.000	0.000	0.000	0.000	0.000	0.644	0.000
TRINITY_DN379945_c1_g1	0.000	0.000	0.000	0.000	0.000	0.000	0.000	0.000	0.000	0.000
TRINITY_DN379945_c1_g2	0.000	0.000	0.000	0.000	0.000	0.000	0.000	0.000	0.000	0.000
TRINITY_DN379945_c1_g3	0.000	0.000	0.000	0.000	0.000	0.000	0.000	0.000	0.000	0.000
TRINITY_DN379945_c1_g4	0.000	0.000	0.763	0.000	0.000	0.000	0.000	0.000	0.000	0.000
TRINITY_DN379946_c1_g1	5.660	0.000	0.000	0.260	0.266	0.000	0.000	0.974	0.313	0.000
TRINITY_DN379946_c3_g1	0.000	0.000	0.000	0.000	0.000	0.527	0.000	0.000	0.058	0.000
TRINITY_DN379946_c6_g1	0.000	0.000	0.000	0.000	0.806	0.000	0.000	0.000	0.236	0.000
TRINITY_DN379946_c7_g1	0.000	0.000	0.000	0.000	0.000	0.000	0.000	0.000	0.000	0.000
TRINITY_DN379946_c8_g1	0.000	0.000	0.000	0.000	0.000	0.000	0.000	0.000	0.000	0.000
TRINITY_DN379946_c9_g1	0.000	0.000	2.527	0.000	2.138	0.000	0.000	0.000	0.000	0.000
TRINITY_DN379947_c0_g1	0.000	0.000	0.000	0.000	0.000	0.000	0.000	0.000	0.000	0.000
TRINITY_DN379947_c1_g1	0.000	0.000	0.000	0.000	0.000	0.000	0.000	0.000	0.000	0.000
TRINITY_DN379947_c2_g1	0.000	0.000	0.000	0.000	0.000	0.000	0.000	0.000	0.000	0.000
TRINITY_DN379948_c0_g1	0.000	0.000	0.000	0.301	0.309	0.000	0.000	0.000	0.363	0.000
TRINITY_DN379948_c2_g1	0.000	0.000	0.000	0.000	0.000	0.000	0.000	0.000	0.000	0.000
TRINITY_DN379949_c0_g1	0.000	1.456	0.000	0.000	0.000	0.730	0.000	0.000	0.310	0.000
TRINITY_DN379949_c0_g2	0.000	0.000	0.000	1.260	0.000	0.000	0.000	1.890	0.000	0.000
TRINITY_DN379949_c1_g1	0.000	0.000	0.000	0.000	0.000	0.000	0.000	0.000	0.000	0.000
TRINITY_DN379949_c2_g1	0.000	0.000	0.000	0.445	0.000	0.000	0.000	0.000	0.000	0.000
TRINITY_DN379949_c2_g2	0.000	0.000	0.000	0.000	0.000	0.000	0.000	0.000	0.206	2.317
TRINITY_DN379949_c3_g1	1.823	0.000	2.112	0.331	0.763	0.688	0.817	0.319	1.057	0.000
TRINITY_DN379949_c4_g1	0.000	0.000	0.000	0.000	0.200	0.551	0.000	0.000	0.000	0.000
TRINITY_DN379949_c5_g1	0.000	0.000	0.000	0.000	0.000	4.240	0.000	0.000	0.451	0.000
TRINITY_DN379949_c6_g1	0.000	0.000	0.000	0.000	0.000	0.000	0.000	0.000	0.000	0.000
TRINITY_DN37994_c0_g1	0.000	0.000	0.000	0.000	0.321	0.000	0.000	0.000	0.567	0.000
TRINITY_DN37994_c0_g2	1.869	1.883	1.677	1.636	1.684	1.734	1.036	2.789	2.005	2.180
TRINITY_DN37994_c0_g3	0.000	0.000	0.000	0.000	0.000	0.000	0.000	0.000	0.000	0.000
TRINITY_DN37994_c5_g1	0.000	0.000	0.000	0.000	0.492	0.000	2.332	0.000	0.288	0.000
TRINITY_DN37994_c6_g1	0.000	0.000	0.000	0.000	0.000	0.000	0.000	0.000	0.490	0.000
TRINITY_DN37994_c7_g1	0.000	0.166	0.000	0.355	0.304	0.000	0.292	0.000	0.108	0.000
TRINITY_DN379950_c0_g1	0.000	0.000	1.607	0.000	1.177	0.000	0.000	0.000	0.240	0.000
TRINITY_DN379951_c0_g3	0.000	0.000	0.000	0.000	0.000	0.000	0.000	0.000	0.000	0.000
TRINITY_DN379952_c0_g1	0.000	0.000	0.000	0.000	0.000	0.000	0.000	0.000	0.330	0.000
TRINITY_DN379953_c0_g1	0.000	0.000	0.000	0.000	0.000	0.000	0.000	0.000	0.000	0.000
TRINITY_DN379956_c0_g1	0.000	0.000	0.000	0.000	0.000	0.000	0.000	0.000	0.000	0.000
TRINITY_DN379957_c0_g1	0.000	0.000	0.000	0.228	1.395	0.000	0.000	0.000	0.410	2.313
TRINITY_DN379958_c1_g1	0.000	0.000	0.000	0.000	1.136	0.000	0.000	0.000	0.444	3.757
TRINITY_DN379958_c2_g1	0.000	0.000	0.000	0.000	0.000	0.000	0.000	0.000	0.000	0.000
TRINITY_DN379958_c3_g1	0.000	0.000	0.000	0.000	0.000	0.000	0.000	0.000	0.000	0.000
TRINITY_DN379959_c0_g1	0.000	0.000	0.000	0.000	0.000	0.000	0.000	0.000	0.000	0.000
TRINITY_DN379959_c0_g2	0.000	0.000	0.000	0.354	0.000	0.000	0.000	0.000	0.213	0.000
TRINITY_DN379959_c0_g3	0.000	0.000	0.000	0.000	0.000	0.000	0.000	0.000	0.095	0.000
TRINITY_DN37995_c0_g1	0.000	0.837	4.510	4.780	4.382	1.864	3.162	6.925	1.494	4.757
TRINITY_DN37995_c1_g1	0.000	0.000	0.000	0.000	0.000	0.000	3.756	0.000	0.000	0.000
TRINITY_DN379960_c0_g1	0.000	0.000	0.000	0.000	0.000	0.000	0.000	0.000	0.000	0.000
TRINITY_DN379960_c4_g1	0.000	0.000	0.000	0.000	0.000	0.000	0.000	0.000	0.000	0.000
TRINITY_DN379961_c0_g1	0.000	0.000	0.000	0.000	0.000	0.000	0.000	0.000	0.000	0.000
TRINITY_DN379961_c1_g1	0.000	0.000	0.000	0.000	0.000	0.000	0.000	0.000	0.000	0.000
TRINITY_DN379961_c1_g2	0.000	5.207	0.000	0.000	0.000	0.000	0.000	0.000	0.000	0.000
TRINITY_DN379961_c1_g4	0.000	0.000	0.000	0.000	0.000	2.338	3.990	0.000	0.000	0.000
TRINITY_DN379961_c1_g5	0.000	0.000	0.368	0.000	0.000	0.000	0.000	0.000	0.120	0.000
TRINITY_DN379961_c2_g1	0.000	0.000	0.000	0.000	0.000	0.000	0.000	0.000	0.147	0.000
TRINITY_DN379961_c3_g1	0.000	0.000	0.000	0.000	0.000	0.000	0.000	0.000	0.000	0.000
TRINITY_DN379961_c5_g1	0.000	0.140	0.170	0.123	0.000	0.000	0.000	0.000	0.152	0.000
TRINITY_DN379961_c6_g1	0.000	0.000	0.234	0.128	0.000	0.000	0.000	0.000	0.077	0.000
TRINITY_DN379961_c7_g1	0.000	0.000	0.000	0.000	1.789	0.000	0.000	0.000	1.043	0.000
TRINITY_DN379963_c0_g1	0.000	0.000	0.481	0.000	0.371	0.000	0.000	0.000	0.000	0.000
TRINITY_DN379963_c0_g2	0.000	0.000	1.019	0.000	0.000	0.518	0.909	0.000	0.134	0.000
TRINITY_DN379963_c1_g1	0.000	0.226	0.147	0.000	0.000	0.445	0.397	0.000	0.088	0.827
TRINITY_DN379964_c0_g1	0.000	0.000	0.000	0.000	0.000	1.860	0.000	0.000	0.396	0.000
TRINITY_DN379964_c1_g1	0.000	0.000	0.000	0.000	0.000	0.000	0.000	0.000	0.200	0.000
TRINITY_DN379965_c2_g1	0.000	4.944	0.000	2.594	0.000	2.492	0.000	3.369	0.000	0.000
TRINITY_DN379968_c0_g1	0.000	0.000	3.438	0.210	0.108	6.545	0.000	0.804	0.510	0.000
TRINITY_DN379969_c0_g1	0.000	0.000	0.000	0.000	0.119	0.324	0.000	0.000	0.070	1.187
TRINITY_DN37996_c0_g1	0.000	1.262	0.351	0.450	0.659	1.065	0.000	1.495	1.126	0.664
TRINITY_DN37996_c1_g1	0.000	0.000	0.000	0.740	0.000	0.000	0.000	0.925	0.000	0.000
TRINITY_DN37996_c3_g1	0.000	0.000	0.000	0.000	0.000	0.000	0.000	0.000	0.000	0.000
TRINITY_DN37996_c4_g1	0.000	0.000	0.000	1.103	0.000	0.000	0.000	0.000	0.000	2.243
TRINITY_DN379970_c0_g1	0.000	0.000	0.000	0.114	0.000	0.000	0.565	0.000	0.069	0.000
TRINITY_DN379970_c1_g1	8.092	2.104	0.000	0.187	0.571	0.000	0.000	1.403	1.080	0.000
TRINITY_DN379970_c2_g1	0.000	0.000	0.000	0.200	0.000	1.130	0.000	0.753	0.648	0.000
TRINITY_DN379973_c0_g1	0.000	0.000	0.000	0.000	1.300	0.000	0.000	0.000	0.000	8.564
TRINITY_DN379974_c0_g1	0.000	0.000	0.000	0.000	0.000	0.000	0.000	0.000	0.227	0.000
TRINITY_DN379976_c2_g1	0.000	0.000	0.000	0.181	0.000	0.000	0.000	0.000	0.000	0.000
TRINITY_DN379976_c3_g1	0.000	0.000	0.000	1.641	0.000	0.000	0.000	0.000	0.000	0.000
TRINITY_DN379977_c0_g1	0.000	0.000	0.000	0.000	0.000	0.000	0.000	0.000	0.000	0.000
TRINITY_DN379978_c0_g2	0.000	0.000	0.000	0.000	0.000	0.000	2.063	1.583	0.509	0.000
TRINITY_DN379979_c0_g1	0.000	0.000	0.000	0.000	0.000	0.000	0.000	0.000	0.000	0.000
TRINITY_DN379980_c0_g1	0.000	0.000	1.207	0.000	0.000	0.615	0.000	0.000	0.000	0.000
TRINITY_DN379980_c0_g2	0.000	0.914	0.000	0.000	0.331	0.000	0.000	0.000	0.000	0.000
TRINITY_DN379980_c4_g1	0.000	0.000	0.000	0.000	0.000	0.000	0.000	0.000	0.000	0.000
TRINITY_DN379980_c4_g2	0.000	0.000	0.000	0.000	0.000	0.249	0.000	0.000	0.109	0.000
TRINITY_DN379981_c0_g1	0.000	0.000	0.000	0.000	0.000	0.000	0.000	0.000	0.000	0.000
TRINITY_DN379981_c0_g2	0.000	1.434	0.000	1.900	1.040	0.000	0.000	0.000	1.220	0.000
TRINITY_DN379981_c0_g3	0.000	0.000	0.000	0.000	0.472	0.000	0.000	0.000	0.000	0.000
TRINITY_DN379981_c0_g4	0.000	0.000	1.420	0.000	0.000	0.000	0.000	0.000	0.689	0.000
TRINITY_DN379981_c0_g5	0.000	0.000	0.000	1.147	0.000	0.000	0.000	0.000	0.000	0.000
TRINITY_DN379982_c1_g1	0.000	0.000	2.350	0.000	1.325	0.000	0.000	0.000	0.000	0.000
TRINITY_DN379983_c0_g1	0.000	0.000	0.000	0.000	0.000	0.000	0.000	0.000	0.000	0.000
TRINITY_DN379983_c2_g1	0.000	0.000	0.000	0.000	0.000	0.000	0.000	0.000	0.000	0.000
TRINITY_DN379984_c0_g1	0.000	1.487	0.161	0.088	0.119	0.000	0.000	0.340	0.191	0.000
TRINITY_DN379985_c1_g1	0.000	1.349	0.000	0.000	0.000	0.000	0.000	0.000	0.287	0.000
TRINITY_DN379986_c0_g1	0.000	0.000	0.000	0.000	0.000	0.000	0.000	0.000	0.000	0.000
TRINITY_DN379989_c0_g1	4.194	0.000	0.356	0.193	0.000	0.000	0.000	0.727	0.349	0.000
TRINITY_DN37998_c0_g1	41.163	11.916	6.504	0.000	0.000	0.000	0.000	0.000	1.753	0.000
TRINITY_DN37998_c1_g1	0.000	0.000	0.000	0.000	0.000	0.000	0.000	0.000	0.000	0.000
TRINITY_DN37998_c3_g2	0.000	0.000	0.000	0.294	0.000	0.000	0.000	0.000	0.000	0.000
TRINITY_DN37998_c4_g1	0.000	1.788	0.000	0.000	0.000	0.000	0.000	0.000	0.000	0.000
TRINITY_DN379990_c0_g1	0.000	0.000	0.000	0.000	0.000	0.000	0.000	0.000	0.000	0.000
TRINITY_DN379991_c0_g1	0.000	0.000	0.000	0.000	0.000	0.000	0.000	0.000	0.494	0.000
TRINITY_DN379991_c2_g1	0.000	0.000	0.000	0.000	0.000	0.000	0.000	0.000	0.000	0.000
TRINITY_DN379993_c0_g1	0.000	0.000	0.190	0.104	0.000	0.290	0.000	0.000	0.253	0.000
TRINITY_DN379993_c1_g2	0.000	0.000	0.000	0.000	0.727	0.000	0.000	0.000	0.296	0.000
TRINITY_DN379993_c2_g1	0.000	0.000	0.000	0.000	0.000	0.000	0.000	0.000	0.470	0.000
TRINITY_DN379993_c2_g2	0.000	0.000	0.000	0.000	0.000	0.000	0.000	0.000	0.000	0.000
TRINITY_DN379993_c3_g1	0.000	0.000	0.000	0.000	0.000	0.000	0.000	0.000	0.000	0.000
TRINITY_DN379993_c5_g2	0.000	0.857	0.000	0.000	0.620	3.451	0.000	0.000	0.730	0.000
TRINITY_DN379993_c7_g1	0.000	0.000	0.000	0.394	2.048	0.000	0.000	0.000	0.000	0.000
TRINITY_DN379993_c9_g1	0.000	0.000	0.000	0.000	0.000	0.000	0.000	0.000	0.000	0.000
TRINITY_DN379996_c0_g1	0.000	1.701	0.000	0.000	0.000	0.000	0.000	0.000	0.000	0.000
TRINITY_DN379997_c0_g1	0.000	0.000	0.000	0.000	0.000	5.501	0.000	0.000	0.000	0.000
TRINITY_DN379998_c2_g1	0.000	0.000	0.000	0.000	0.000	0.000	0.000	0.000	0.000	0.000
TRINITY_DN379999_c0_g1	0.000	0.000	0.000	0.000	0.000	0.000	0.000	0.000	0.000	0.000
TRINITY_DN379999_c1_g1	0.000	0.000	0.000	0.000	0.000	0.000	0.000	0.000	0.000	0.000
TRINITY_DN37999_c0_g1	0.000	0.000	0.000	0.000	0.188	0.000	0.000	0.000	0.213	0.000
TRINITY_DN37999_c0_g2	0.000	0.000	0.000	0.000	0.404	0.000	0.000	0.880	0.478	0.000
TRINITY_DN3799_c0_g1	10.884	64.156	75.223	49.754	49.646	56.719	53.602	32.257	64.269	68.390
TRINITY_DN3799_c11_g1	0.000	0.000	0.000	0.000	0.000	0.000	0.000	0.000	0.000	0.000
TRINITY_DN3799_c1_g1	0.000	4.543	0.000	2.623	0.814	1.242	3.485	6.598	5.179	7.970
TRINITY_DN3799_c20_g1	0.000	0.000	0.000	0.107	0.000	0.000	0.000	0.000	0.390	1.096
TRINITY_DN3799_c2_g1	6.056	7.574	6.971	5.732	7.503	4.574	3.138	6.909	6.628	5.321
TRINITY_DN3799_c3_g1	0.000	0.000	2.928	0.151	0.182	0.000	0.000	0.000	0.793	0.000
TRINITY_DN3799_c3_g2	0.000	0.000	0.436	0.103	0.082	0.169	0.000	0.000	0.223	0.000
TRINITY_DN3799_c3_g3	0.000	0.000	0.000	0.000	0.000	0.000	0.000	0.000	0.000	0.000
TRINITY_DN3799_c3_g4	0.000	0.000	0.000	0.000	0.000	0.000	0.000	0.000	0.721	0.000
TRINITY_DN3799_c4_g1	0.000	0.000	0.000	0.000	0.000	0.000	0.000	0.000	0.000	0.000
TRINITY_DN3799_c7_g1	0.000	0.000	0.000	3.910	0.822	4.487	0.000	0.000	0.000	0.000
TRINITY_DN379_c13_g1	0.000	0.000	0.000	0.000	0.000	0.000	0.000	0.000	0.000	0.000
TRINITY_DN379_c2_g3	0.000	0.000	0.000	0.000	0.681	0.000	0.000	0.000	0.000	0.000
TRINITY_DN379_c4_g2	0.000	0.000	0.954	0.388	0.000	0.000	0.000	0.000	0.207	0.000
TRINITY_DN379_c8_g1	0.000	0.000	0.000	0.000	0.000	0.000	0.000	0.000	0.000	0.000
TRINITY_DN37_c0_g1	9.357	6.548	11.658	5.235	4.488	8.378	20.339	16.577	14.208	13.035
TRINITY_DN37_c11_g1	0.000	4.623	0.000	0.000	0.000	0.000	0.000	0.000	0.000	0.000
TRINITY_DN37_c20_g1	0.000	0.000	0.000	0.000	0.000	0.000	0.000	0.000	0.000	0.000
TRINITY_DN380000_c0_g1	0.000	0.000	0.000	1.468	0.301	0.000	0.000	0.000	0.000	0.000
TRINITY_DN380001_c0_g1	0.000	0.000	1.529	0.000	0.000	0.000	4.030	0.000	2.516	0.000
TRINITY_DN380001_c0_g2	0.000	1.414	0.000	0.000	0.000	0.000	0.000	0.000	0.000	0.000
TRINITY_DN380002_c0_g1	0.000	0.000	0.000	0.000	0.000	3.253	0.000	0.000	0.000	0.000
TRINITY_DN380002_c1_g1	0.000	0.641	0.000	0.000	0.268	0.000	0.000	0.000	0.000	0.000
TRINITY_DN380003_c0_g1	0.000	0.000	0.297	0.646	0.000	0.000	0.000	0.000	0.438	0.000
TRINITY_DN380004_c0_g1	0.000	0.000	2.943	0.000	0.000	0.000	0.000	0.000	0.000	0.000
TRINITY_DN380004_c3_g1	0.000	0.000	0.000	0.000	0.000	0.000	0.000	0.000	0.000	0.000
TRINITY_DN380005_c0_g1	0.000	0.000	0.000	0.000	0.000	0.000	0.000	0.000	0.578	0.000
TRINITY_DN380006_c0_g1	0.000	0.465	0.000	0.000	0.000	0.000	0.000	0.000	0.000	0.000
TRINITY_DN380006_c0_g3	0.000	0.000	0.000	0.187	0.000	0.000	0.000	0.000	0.000	0.000
TRINITY_DN380007_c0_g1	0.000	0.000	0.000	0.000	0.686	0.000	0.000	0.000	0.000	0.000
TRINITY_DN380007_c1_g1	0.000	0.000	0.000	0.000	0.000	0.000	0.000	0.000	0.568	0.000
TRINITY_DN380007_c3_g1	0.000	0.000	0.000	0.507	0.000	0.000	0.000	0.000	0.000	0.000
TRINITY_DN380008_c0_g1	0.000	0.000	0.000	0.223	0.000	0.000	0.000	0.000	0.000	0.000
TRINITY_DN380009_c0_g2	0.000	0.000	0.000	0.000	0.000	0.000	0.000	0.000	0.000	0.000
TRINITY_DN380009_c1_g1	0.000	0.000	0.000	0.000	0.000	0.000	0.000	0.000	0.000	0.000
TRINITY_DN38000_c0_g1	0.000	0.000	0.000	0.000	0.000	0.000	0.000	0.000	0.000	0.000
TRINITY_DN38000_c0_g2	0.000	0.000	0.000	0.310	0.000	1.770	0.000	0.000	0.000	0.000
TRINITY_DN38000_c0_g3	0.000	0.000	0.000	0.000	0.000	0.000	0.000	0.000	0.000	0.000
TRINITY_DN38000_c1_g1	0.000	0.000	0.000	0.301	0.000	0.000	0.000	0.000	0.000	0.000
TRINITY_DN380010_c0_g1	0.000	0.000	0.000	0.000	0.000	0.000	0.000	0.000	0.145	0.000
TRINITY_DN380010_c1_g1	0.000	0.000	0.761	0.000	0.000	0.000	0.000	0.000	0.000	0.000
TRINITY_DN380010_c2_g1	0.000	0.000	0.000	0.665	0.000	0.000	0.000	2.564	0.408	0.000
TRINITY_DN380010_c3_g1	0.000	0.000	0.000	0.000	2.600	0.000	0.000	0.000	0.254	0.000
TRINITY_DN380010_c4_g1	0.000	0.299	0.780	0.213	0.218	1.344	1.052	0.000	0.194	0.000
TRINITY_DN380010_c5_g1	0.000	0.000	0.000	0.000	0.000	0.000	0.000	0.000	0.000	0.000
TRINITY_DN380011_c2_g1	0.000	0.000	0.000	0.000	0.495	0.000	0.000	0.000	0.000	0.000
TRINITY_DN380011_c3_g1	0.000	0.000	0.000	0.000	0.000	0.000	0.000	0.000	0.000	0.000
TRINITY_DN380012_c0_g1	0.000	0.000	1.219	0.000	0.000	0.000	0.000	0.000	0.000	0.000
TRINITY_DN380012_c11_g1	0.000	0.000	0.000	0.000	0.000	0.000	0.000	0.000	0.284	0.000
TRINITY_DN380012_c2_g1	0.000	0.000	0.000	0.000	0.467	1.290	0.000	0.000	0.000	0.000
TRINITY_DN380012_c5_g1	0.000	3.418	1.752	0.398	0.414	0.000	1.968	0.000	0.000	0.000
TRINITY_DN380012_c6_g1	0.000	0.000	0.489	0.000	0.000	0.902	0.000	0.889	0.388	0.000
TRINITY_DN380012_c8_g1	0.000	0.000	0.000	0.000	0.000	0.000	0.000	0.000	0.000	0.000
TRINITY_DN380012_c9_g1	0.000	0.000	0.000	0.000	0.000	0.000	0.000	0.000	0.000	0.000
TRINITY_DN380014_c0_g1	0.000	0.000	0.000	0.000	0.000	0.000	0.000	0.000	0.396	0.000
TRINITY_DN380014_c3_g1	0.000	0.000	0.000	0.000	0.000	0.000	0.000	0.000	0.000	0.000
TRINITY_DN380014_c5_g1	0.000	0.000	0.000	0.000	1.682	0.000	0.000	0.000	0.000	0.000
TRINITY_DN380018_c0_g1	0.000	0.000	0.000	0.000	0.000	3.067	0.000	0.000	0.509	0.000
TRINITY_DN380018_c0_g6	0.000	0.000	0.000	0.000	0.000	0.000	0.000	0.000	0.720	0.000
TRINITY_DN380018_c0_g7	0.000	0.000	0.650	0.000	0.000	5.998	0.000	3.928	0.000	0.000
TRINITY_DN380018_c1_g1	0.000	0.000	0.000	0.000	0.000	0.000	0.000	0.000	0.469	0.000
TRINITY_DN380018_c2_g1	0.000	0.000	0.000	0.000	1.313	0.000	0.000	0.000	0.000	0.000
TRINITY_DN38001_c0_g2	0.000	0.000	0.000	0.582	0.000	0.000	0.000	0.000	0.000	0.000
TRINITY_DN38001_c0_g3	0.000	0.000	0.000	0.000	0.000	0.000	0.000	0.000	0.000	0.000
TRINITY_DN380020_c0_g2	0.000	5.174	1.120	1.207	0.646	1.734	0.000	0.000	0.977	0.000
TRINITY_DN380020_c0_g4	0.000	0.000	0.000	0.000	0.000	3.884	3.313	0.000	0.414	0.000
TRINITY_DN380020_c0_g5	0.000	0.000	0.000	0.000	0.000	0.000	0.000	1.666	0.000	0.000
TRINITY_DN380020_c2_g1	0.000	2.143	0.703	0.000	0.000	0.000	0.000	0.000	0.000	0.000
TRINITY_DN380020_c3_g1	0.000	0.000	0.000	0.000	0.000	5.870	0.000	0.000	0.000	0.000
TRINITY_DN380022_c1_g1	0.000	0.000	0.000	0.000	0.000	0.000	0.000	0.000	0.000	0.000
TRINITY_DN380022_c2_g1	0.000	0.469	0.000	0.000	0.170	0.000	0.000	0.000	0.100	0.000
TRINITY_DN380026_c0_g1	0.000	4.826	0.000	2.363	1.141	0.000	5.780	0.000	2.510	0.000
TRINITY_DN380026_c0_g2	0.000	0.000	0.000	0.000	0.149	0.000	0.000	0.000	0.000	0.000
TRINITY_DN380026_c1_g1	0.000	0.000	1.371	0.000	0.000	0.000	0.000	0.000	0.000	0.000
TRINITY_DN380026_c4_g1	0.000	0.000	0.000	0.000	0.000	0.000	0.000	0.000	0.000	0.000
TRINITY_DN380026_c5_g1	0.000	0.000	0.000	1.073	0.000	1.542	0.000	0.000	0.656	5.505
TRINITY_DN380026_c7_g1	0.000	0.000	0.000	0.000	0.000	0.000	0.000	0.000	0.000	0.000
TRINITY_DN380026_c8_g1	0.000	0.838	1.091	0.398	0.306	0.000	0.000	0.000	0.000	0.000
TRINITY_DN380027_c0_g2	0.736	0.092	0.359	0.264	0.407	0.454	0.000	0.388	0.142	0.000
TRINITY_DN380028_c0_g1	2.217	0.567	0.000	0.000	0.620	0.000	0.000	0.774	0.968	0.000
TRINITY_DN380029_c0_g1	0.000	0.000	0.000	0.000	0.000	0.000	1.410	1.072	0.000	0.000
TRINITY_DN380030_c0_g1	0.000	0.000	0.758	0.000	0.420	0.000	0.000	0.000	0.000	0.000
TRINITY_DN380032_c0_g1	0.000	0.000	0.000	0.000	0.981	0.000	0.000	0.000	0.000	0.000
TRINITY_DN380033_c0_g1	0.000	2.520	1.400	0.452	0.000	0.000	0.000	0.000	0.715	0.000
TRINITY_DN380033_c0_g3	0.000	0.000	0.000	0.000	0.000	0.000	0.000	0.000	0.000	0.000
TRINITY_DN380033_c1_g1	0.000	0.000	0.000	0.000	0.436	0.000	0.000	0.000	0.000	0.000
TRINITY_DN380033_c2_g1	0.000	0.000	0.000	0.000	0.000	0.000	0.000	0.000	0.000	0.000
TRINITY_DN380039_c0_g1	0.000	2.940	0.000	0.510	0.000	0.000	0.000	0.000	0.312	0.000
TRINITY_DN380040_c0_g1	0.000	0.000	0.000	0.000	0.000	0.000	0.000	0.000	0.000	0.000
TRINITY_DN380043_c0_g1	0.000	0.000	0.000	0.000	0.000	0.000	0.000	0.000	0.000	0.000
TRINITY_DN380044_c0_g1	0.000	0.000	0.000	0.382	0.000	1.075	0.000	0.000	0.000	0.000
TRINITY_DN380045_c0_g2	0.000	0.000	0.000	0.000	0.000	8.594	0.000	0.000	0.000	0.000
TRINITY_DN380045_c1_g1	0.000	0.000	0.257	0.000	0.506	0.195	0.348	0.000	0.301	0.000
TRINITY_DN380045_c2_g1	0.000	0.000	0.000	0.133	0.000	0.000	0.000	0.506	0.000	0.000
TRINITY_DN380045_c3_g1	0.000	0.344	0.256	0.244	0.000	0.000	0.000	0.465	0.222	0.000
TRINITY_DN380045_c6_g1	0.000	0.000	0.000	0.000	0.000	0.000	0.000	2.218	0.000	0.000
TRINITY_DN380045_c7_g1	0.000	0.000	0.000	0.000	0.000	0.000	0.000	0.000	0.000	0.000
TRINITY_DN380046_c0_g1	0.000	0.000	0.000	0.000	2.532	0.000	0.000	0.000	0.000	0.000
TRINITY_DN380046_c0_g3	0.000	0.000	0.000	0.000	0.000	0.000	0.000	0.000	0.000	0.000
TRINITY_DN380046_c1_g1	0.000	0.000	0.000	0.808	0.000	0.000	0.000	0.000	0.000	0.000
TRINITY_DN380046_c1_g2	0.000	0.000	0.000	0.000	0.000	0.000	0.000	0.000	0.000	0.000
TRINITY_DN380047_c0_g1	0.000	0.000	0.070	0.168	0.000	0.000	0.000	0.000	0.020	0.000
TRINITY_DN380048_c0_g1	0.000	0.000	0.000	0.000	0.000	1.562	0.000	0.000	0.000	0.000
TRINITY_DN380049_c0_g1	0.000	0.520	0.000	0.000	0.000	0.000	0.000	0.000	0.000	0.000
TRINITY_DN38004_c0_g1	0.000	0.000	1.960	2.263	0.000	0.000	0.000	0.000	1.073	5.358
TRINITY_DN380050_c1_g1	0.000	0.000	0.000	0.000	0.000	0.000	0.000	0.000	0.000	5.871
TRINITY_DN380051_c0_g1	0.000	0.000	0.000	0.000	0.000	0.000	0.000	0.708	0.340	0.000
TRINITY_DN380052_c0_g1	0.000	0.000	1.599	0.519	1.341	0.000	0.000	1.871	0.546	0.000
TRINITY_DN380052_c0_g2	24.866	4.920	0.000	4.256	2.888	0.000	0.000	10.156	4.865	0.000
TRINITY_DN380053_c0_g1	0.000	0.000	0.000	0.000	0.000	0.000	0.000	2.230	0.355	0.000
TRINITY_DN380054_c0_g1	0.000	0.000	0.000	0.000	0.000	0.000	0.000	0.000	0.000	0.000
TRINITY_DN380055_c1_g1	0.000	0.000	0.000	0.000	0.000	0.000	0.000	0.000	0.000	0.000
TRINITY_DN380055_c2_g1	0.000	0.179	0.116	0.191	0.197	0.000	0.630	0.248	0.156	0.000
TRINITY_DN380056_c0_g1	0.000	0.000	0.000	0.000	0.000	0.000	0.000	0.000	0.000	0.000
TRINITY_DN380056_c1_g1	0.000	0.000	0.000	0.000	0.000	0.000	3.175	0.000	0.000	0.000
TRINITY_DN380056_c2_g1	0.000	0.000	0.000	0.000	0.000	0.000	0.000	0.000	0.000	0.000
TRINITY_DN380057_c0_g1	0.000	0.000	0.000	0.000	0.000	0.000	0.000	0.000	0.000	0.000
TRINITY_DN380057_c1_g1	0.000	0.000	0.633	0.000	0.726	0.483	0.000	0.000	0.311	0.000
TRINITY_DN380058_c0_g1	0.000	0.000	0.000	0.000	0.231	0.000	0.000	0.000	0.000	0.000
TRINITY_DN380059_c1_g1	0.000	0.000	0.000	1.813	0.000	0.000	0.000	0.000	0.561	0.000
TRINITY_DN380060_c0_g1	0.000	0.000	0.000	0.703	0.000	0.000	0.000	0.000	0.847	0.000
TRINITY_DN380060_c1_g1	0.000	0.000	0.000	0.000	0.815	0.000	0.000	0.000	0.473	0.000
TRINITY_DN380060_c2_g1	0.000	0.000	0.506	0.272	0.557	0.774	0.000	1.021	0.194	0.000
TRINITY_DN380060_c4_g1	0.000	0.000	0.000	0.000	0.000	0.000	0.000	0.000	0.000	0.000
TRINITY_DN380061_c0_g1	0.000	0.000	1.598	0.857	0.000	9.869	0.000	0.000	0.000	0.000
TRINITY_DN380061_c1_g1	0.000	0.668	0.000	0.000	0.000	0.000	1.167	0.000	0.427	0.000
TRINITY_DN380062_c0_g1	0.000	0.463	0.000	0.000	0.232	0.316	0.000	0.433	0.206	0.000
TRINITY_DN380063_c0_g1	0.000	0.000	0.000	0.000	0.000	0.000	0.000	0.000	0.000	0.000
TRINITY_DN380063_c0_g2	0.000	0.000	1.794	0.000	0.000	0.000	0.000	0.000	0.000	0.000
TRINITY_DN380063_c0_g3	0.000	0.000	0.000	0.000	0.000	0.000	0.000	0.000	0.000	0.000
TRINITY_DN380063_c1_g1	0.000	0.000	0.000	0.000	0.000	0.000	0.000	0.000	0.253	0.000
TRINITY_DN380063_c1_g2	0.000	0.000	0.000	0.000	0.000	0.000	0.000	0.000	0.000	0.000
TRINITY_DN380063_c2_g1	0.000	0.000	0.000	0.594	0.000	0.000	0.000	0.000	2.540	0.000
TRINITY_DN380065_c0_g1	0.000	0.311	0.404	0.221	0.339	0.000	0.546	0.422	0.084	1.129
TRINITY_DN380065_c1_g1	0.000	0.000	0.000	0.000	0.323	0.000	0.000	0.304	0.000	0.000
TRINITY_DN380065_c2_g1	0.000	0.000	0.000	0.000	0.000	0.000	0.000	0.000	0.241	0.000
TRINITY_DN380065_c3_g1	0.000	0.000	0.000	0.000	0.000	0.000	0.000	0.000	0.208	0.000
TRINITY_DN380066_c0_g2	0.000	0.000	0.000	0.000	0.000	0.000	1.331	0.000	0.163	0.000
TRINITY_DN380067_c0_g1	0.000	0.000	0.000	0.501	0.000	0.000	0.000	0.000	0.000	0.000
TRINITY_DN380067_c1_g1	0.000	0.000	0.000	0.405	0.000	0.000	0.000	0.000	0.000	0.000
TRINITY_DN380067_c3_g1	0.000	0.000	0.000	0.000	0.000	0.000	0.000	0.000	0.000	0.000
TRINITY_DN380068_c0_g1	0.000	0.000	0.129	0.000	0.000	0.000	0.000	0.000	0.000	0.000
TRINITY_DN380068_c1_g1	0.000	0.000	0.000	1.110	0.000	0.000	0.000	0.000	0.000	0.000
TRINITY_DN380068_c1_g2	1.305	3.043	3.332	1.806	2.004	4.089	0.863	1.871	2.165	1.015
TRINITY_DN380068_c1_g3	0.000	0.000	0.000	0.173	0.178	0.319	0.000	0.224	0.106	0.597
TRINITY_DN380068_c2_g1	0.000	0.000	0.694	0.000	0.000	0.000	0.000	0.000	0.480	0.000
TRINITY_DN380068_c3_g1	0.000	0.000	0.000	0.000	0.000	0.000	0.000	0.000	0.000	0.000
TRINITY_DN380069_c0_g1	0.000	0.000	0.000	0.000	0.000	0.000	0.000	0.000	0.000	0.000
TRINITY_DN380069_c1_g1	0.000	0.000	0.000	0.000	0.000	0.000	0.000	0.000	0.000	0.000
TRINITY_DN380071_c0_g1	0.000	0.000	0.000	0.000	0.000	0.000	8.962	0.000	0.562	0.000
TRINITY_DN380071_c0_g2	0.000	0.000	0.000	0.000	0.000	0.000	0.000	0.000	0.000	0.000
TRINITY_DN380071_c0_g3	0.000	0.000	0.000	0.000	0.000	0.000	0.000	0.000	0.000	0.000
TRINITY_DN380072_c0_g1	0.000	0.000	0.000	0.000	0.000	1.088	0.000	0.000	0.000	0.000
TRINITY_DN380074_c0_g1	0.000	0.000	0.000	0.000	0.000	0.000	0.000	0.000	0.000	0.000
TRINITY_DN380075_c0_g1	0.000	0.000	0.000	0.000	0.000	0.000	0.000	0.000	0.000	0.000
TRINITY_DN380078_c0_g1	0.000	0.000	0.000	0.000	0.000	0.000	0.000	0.000	0.000	0.000
TRINITY_DN38007_c0_g1	0.000	0.000	0.891	0.000	0.000	0.000	0.000	0.000	0.000	0.000
TRINITY_DN380080_c0_g1	0.000	0.000	0.000	0.000	0.000	0.000	2.538	0.000	0.310	0.000
TRINITY_DN380081_c0_g1	0.000	0.000	0.000	0.000	0.000	0.000	0.000	0.000	1.092	0.000
TRINITY_DN380081_c1_g1	0.000	6.043	0.000	57.520	0.985	0.915	1.576	2.404	0.772	16.349
TRINITY_DN380083_c1_g1	0.000	0.000	0.000	0.000	0.000	0.000	0.000	0.000	0.000	0.000
TRINITY_DN380084_c0_g1	0.000	0.858	0.000	0.152	0.158	0.000	0.753	0.000	0.276	0.000
TRINITY_DN380086_c0_g1	0.000	0.000	0.000	0.000	0.000	0.000	0.000	0.000	0.000	0.000
TRINITY_DN380087_c0_g1	0.000	0.177	0.230	0.000	0.000	0.000	0.311	0.245	0.000	0.000
TRINITY_DN380087_c1_g1	0.769	0.000	0.000	0.103	0.428	0.192	0.000	0.000	0.190	0.000
TRINITY_DN38008_c0_g1	0.000	0.000	3.310	0.888	0.936	0.000	0.000	0.000	4.914	0.000
TRINITY_DN380090_c0_g1	0.000	0.000	0.000	0.000	0.000	0.000	0.000	0.000	0.000	0.000
TRINITY_DN380091_c0_g1	0.000	0.000	0.000	0.000	0.000	0.000	0.000	0.000	0.000	9.080
TRINITY_DN380093_c0_g1	0.000	0.000	0.000	0.000	0.000	0.000	0.000	0.000	0.000	0.000
TRINITY_DN380095_c0_g1	0.000	0.000	0.000	0.000	0.000	0.000	0.000	0.000	0.000	0.000
TRINITY_DN380095_c1_g1	0.000	0.000	0.000	0.000	0.443	1.230	0.000	0.000	0.260	0.000
TRINITY_DN380096_c0_g1	0.000	0.000	0.000	0.000	0.000	0.000	0.000	0.000	0.000	0.000
TRINITY_DN380097_c1_g1	0.000	0.000	0.000	0.497	0.667	3.230	0.000	0.000	0.000	0.000
TRINITY_DN380099_c0_g1	0.000	0.569	0.000	0.000	0.206	0.000	0.995	0.000	0.000	0.000
TRINITY_DN38009_c1_g1	0.000	0.000	0.000	0.417	0.426	0.000	0.000	0.784	0.879	0.000
TRINITY_DN38009_c2_g1	0.000	0.000	0.000	0.102	0.208	1.133	0.000	0.390	0.309	0.000
TRINITY_DN3800_c0_g1	0.000	0.000	0.000	0.000	0.000	0.000	0.000	0.000	0.000	0.000
TRINITY_DN3800_c0_g2	0.000	1.065	0.000	0.373	0.000	3.217	0.000	0.000	0.226	3.828
TRINITY_DN3800_c2_g1	0.000	0.000	0.000	0.000	0.000	0.000	0.000	0.245	0.000	0.000
TRINITY_DN380101_c0_g1	0.000	0.000	0.000	0.000	0.000	0.000	0.000	0.000	0.000	0.000
TRINITY_DN380101_c1_g1	0.000	0.000	0.000	0.000	0.000	0.000	0.000	0.000	0.000	0.000
TRINITY_DN380102_c0_g1	0.000	0.000	0.751	0.000	0.000	0.000	0.000	0.000	0.000	0.000
TRINITY_DN380103_c0_g1	0.000	0.000	0.566	0.000	0.000	0.000	0.000	0.000	0.093	0.000
TRINITY_DN380105_c0_g1	0.000	0.000	0.000	0.000	0.000	0.000	0.000	0.000	0.000	0.000
TRINITY_DN380105_c1_g1	0.000	0.000	1.358	1.459	0.000	0.000	0.000	0.000	0.000	0.000
TRINITY_DN380106_c0_g1	0.000	0.000	0.118	0.595	0.794	0.000	0.000	0.000	0.000	0.000
TRINITY_DN380106_c1_g1	0.000	0.515	0.178	0.263	0.450	0.169	0.000	0.000	0.261	0.000
TRINITY_DN380109_c1_g1	0.000	0.000	0.000	0.000	0.000	0.000	0.000	0.000	0.000	0.000
TRINITY_DN380111_c0_g1	0.000	0.000	0.000	0.000	0.000	0.000	0.000	0.000	0.000	0.000
TRINITY_DN380111_c1_g1	0.000	0.000	0.000	0.000	0.000	0.000	0.000	0.000	0.000	0.000
TRINITY_DN380113_c0_g2	0.000	0.162	0.117	0.064	0.200	0.130	0.232	0.000	0.230	0.000
TRINITY_DN380113_c0_g3	0.000	0.632	0.547	0.300	0.385	0.208	0.742	0.290	0.824	0.000
TRINITY_DN380113_c1_g1	0.000	0.000	0.579	0.000	0.439	0.000	0.000	0.000	0.095	0.000
TRINITY_DN380113_c4_g1	0.000	0.000	0.450	0.000	0.000	0.000	0.000	0.000	0.730	0.000
TRINITY_DN380113_c5_g1	0.000	0.000	0.000	0.000	0.000	0.000	0.000	0.000	0.000	0.000
TRINITY_DN380113_c6_g1	0.000	0.000	0.000	0.000	0.000	0.000	0.000	0.000	0.000	0.000
TRINITY_DN380113_c7_g1	0.000	2.531	0.553	0.000	0.000	0.000	0.000	0.000	0.000	0.000
TRINITY_DN380114_c1_g1	0.000	0.000	0.000	0.616	0.000	0.000	0.000	0.000	0.000	0.000
TRINITY_DN380114_c2_g1	0.000	0.000	0.000	0.000	0.000	0.000	0.000	0.000	0.000	0.000
TRINITY_DN380115_c0_g1	0.000	0.000	0.000	0.000	0.000	0.000	0.000	0.000	0.000	0.000
TRINITY_DN380116_c0_g1	0.000	0.000	0.000	0.000	0.000	0.000	0.000	0.000	0.000	0.000
TRINITY_DN380116_c1_g1	0.000	0.000	0.000	0.000	0.000	0.000	0.000	0.000	0.000	0.000
TRINITY_DN380116_c1_g2	0.000	0.000	0.000	0.000	0.000	0.000	0.000	0.000	0.440	0.000
TRINITY_DN380116_c2_g1	0.000	0.000	0.000	0.000	0.801	0.000	0.000	0.000	0.000	0.000
TRINITY_DN380116_c2_g2	0.000	0.000	0.000	0.000	0.000	0.000	0.000	0.000	0.000	0.000
TRINITY_DN380116_c4_g1	0.000	0.000	0.000	0.321	0.000	0.000	0.000	0.000	0.000	0.000
TRINITY_DN380116_c5_g1	0.000	0.000	0.000	0.000	0.000	0.000	0.000	0.000	0.000	0.000
TRINITY_DN380116_c7_g1	0.000	0.000	0.000	0.000	0.000	0.000	0.000	0.000	0.000	0.000
TRINITY_DN38011_c0_g1	0.000	0.000	0.000	0.000	0.000	0.000	0.000	2.844	0.000	0.000
TRINITY_DN38011_c0_g2	0.000	0.000	0.000	0.000	0.000	0.000	0.000	0.000	0.000	0.000
TRINITY_DN38011_c0_g3	0.000	0.000	0.000	0.000	0.000	0.000	0.000	0.000	0.000	0.000
TRINITY_DN38011_c1_g1	0.000	0.000	0.000	0.000	0.000	0.000	0.000	0.000	0.000	0.000
TRINITY_DN380121_c0_g1	0.000	0.000	3.092	0.000	1.727	0.000	2.728	0.000	0.000	0.000
TRINITY_DN380123_c0_g1	0.000	0.000	0.000	0.382	0.000	0.000	0.000	0.000	0.000	0.000
TRINITY_DN380124_c0_g1	0.000	0.000	0.000	0.000	0.000	0.000	0.000	0.000	0.000	0.000
TRINITY_DN380125_c2_g1	0.000	0.000	0.000	0.000	0.439	0.000	0.000	0.000	0.771	0.000
TRINITY_DN380125_c3_g1	0.000	0.000	0.000	0.788	0.000	0.000	0.000	0.000	0.000	0.000
TRINITY_DN380126_c0_g1	0.000	0.124	0.562	0.354	0.773	0.244	0.000	0.000	0.244	0.918
TRINITY_DN380127_c0_g1	0.000	0.499	0.326	0.000	0.000	0.497	0.000	0.000	0.000	0.000
TRINITY_DN380127_c1_g1	0.000	0.000	0.000	0.000	0.000	0.000	0.000	0.000	0.000	0.000
TRINITY_DN380127_c3_g2	0.000	0.000	3.366	0.000	0.000	0.000	0.000	0.000	0.000	0.000
TRINITY_DN380128_c0_g1	0.000	0.000	0.000	0.000	0.000	0.000	2.513	0.000	0.000	0.000
TRINITY_DN380129_c1_g1	0.000	0.000	0.000	0.000	0.000	0.000	0.000	1.430	0.326	0.000
TRINITY_DN380129_c1_g2	2.924	0.000	0.738	0.268	0.137	0.374	0.662	0.097	0.461	0.000
TRINITY_DN380129_c3_g1	0.000	0.000	0.000	0.000	0.000	0.000	0.000	0.000	0.000	0.000
TRINITY_DN380129_c4_g1	0.000	0.000	0.000	1.564	0.000	0.000	0.000	0.000	0.000	0.000
TRINITY_DN380129_c5_g1	0.000	0.000	0.000	0.000	0.000	0.000	0.000	0.000	0.269	0.000
TRINITY_DN38012_c0_g1	0.986	0.756	0.644	0.842	1.139	0.338	0.875	1.731	0.787	0.920
TRINITY_DN38012_c0_g3	0.000	0.000	1.335	0.000	0.000	0.000	0.000	0.000	0.441	0.000
TRINITY_DN38012_c0_g4	0.000	0.000	0.695	0.000	0.259	0.000	0.000	0.963	0.160	0.000
TRINITY_DN38012_c0_g5	0.000	0.000	0.000	0.000	0.000	0.000	0.000	0.000	0.000	0.000
TRINITY_DN38012_c0_g6	21.093	0.000	0.000	0.000	0.000	0.000	0.000	0.000	0.000	0.000
TRINITY_DN380130_c0_g1	0.000	0.000	1.604	1.735	0.886	0.000	2.143	1.629	0.131	0.000
TRINITY_DN380131_c0_g1	0.000	0.000	0.000	0.000	0.554	0.000	0.000	0.000	0.000	0.000
TRINITY_DN380132_c0_g1	0.000	0.000	0.000	0.000	0.000	0.000	0.000	0.000	0.000	0.000
TRINITY_DN380134_c0_g1	0.000	0.000	0.000	0.000	0.000	0.000	0.000	0.000	0.000	0.000
TRINITY_DN380134_c0_g2	0.000	0.000	0.000	0.000	0.000	0.000	0.000	0.000	0.174	1.568
TRINITY_DN380134_c0_g3	0.000	0.000	0.000	0.000	0.051	0.000	0.000	0.000	0.031	0.000
TRINITY_DN380134_c0_g4	0.000	0.000	0.318	0.708	0.000	0.000	0.000	0.000	0.000	0.000
TRINITY_DN380134_c0_g5	0.000	0.000	0.000	0.000	0.772	0.000	0.000	0.000	0.000	0.000
TRINITY_DN380135_c1_g1	0.000	0.000	0.000	0.000	0.000	0.000	0.000	0.000	0.000	0.000
TRINITY_DN380137_c0_g1	1.784	0.000	0.664	0.000	0.332	0.000	0.000	0.000	0.394	0.000
TRINITY_DN380138_c0_g1	0.000	0.000	0.000	0.000	0.000	0.000	0.000	0.000	0.000	0.000
TRINITY_DN380139_c0_g1	0.000	0.000	0.000	0.000	0.000	0.000	0.000	0.000	0.490	0.000
TRINITY_DN38013_c0_g1	0.000	0.000	0.000	0.000	0.000	0.000	0.000	3.245	2.048	0.000
TRINITY_DN38013_c0_g2	0.000	0.000	0.000	0.000	0.000	0.000	0.000	0.000	0.000	0.000
TRINITY_DN38013_c1_g1	0.000	0.000	0.000	0.000	0.713	0.000	0.000	2.620	0.000	0.000
TRINITY_DN38013_c1_g2	0.000	0.000	0.000	0.000	0.000	0.000	0.000	0.000	0.000	0.000
TRINITY_DN38013_c2_g1	0.000	0.000	2.762	0.000	0.779	0.000	0.000	0.000	0.454	0.000
TRINITY_DN380141_c0_g1	0.000	2.813	0.000	0.248	0.000	0.000	0.000	0.932	0.599	0.000
TRINITY_DN380142_c0_g1	0.000	0.000	0.938	0.501	1.046	0.000	0.000	1.916	0.613	0.000
TRINITY_DN380143_c0_g1	0.000	0.000	0.000	0.000	0.000	0.000	0.000	0.000	0.000	0.000
TRINITY_DN380145_c0_g1	0.000	0.000	0.000	0.287	0.000	0.000	0.000	0.000	0.000	0.000
TRINITY_DN380145_c1_g1	0.000	0.000	0.774	0.000	0.000	0.000	0.000	0.000	0.000	0.000
TRINITY_DN380146_c0_g1	0.000	0.000	0.000	0.000	0.000	0.000	0.000	0.000	0.206	0.000
TRINITY_DN380146_c0_g2	0.000	0.000	0.000	0.000	0.000	0.000	0.000	0.000	0.231	0.000
TRINITY_DN380148_c0_g1	0.000	0.000	0.000	0.000	0.000	0.000	0.000	0.000	0.000	0.000
TRINITY_DN38014_c0_g1	0.000	0.974	0.000	1.038	0.000	1.017	0.000	0.000	0.208	0.000
TRINITY_DN380150_c0_g1	0.000	0.000	0.000	0.000	0.000	0.000	0.000	0.000	0.000	0.000
TRINITY_DN380151_c0_g1	0.000	0.000	0.917	0.000	0.000	0.000	0.000	0.000	0.000	0.000
TRINITY_DN380152_c0_g1	0.000	0.000	0.000	0.603	0.000	0.000	0.000	0.000	0.000	0.000
TRINITY_DN380153_c0_g1	0.000	0.000	0.000	0.000	0.000	0.000	0.000	0.000	0.000	0.000
TRINITY_DN380153_c1_g1	0.000	0.000	0.000	0.000	0.000	0.000	0.000	0.000	0.000	0.000
TRINITY_DN380154_c0_g1	0.000	0.348	0.452	0.186	0.127	0.171	0.000	0.482	0.303	0.000
TRINITY_DN380155_c1_g1	0.000	0.000	0.000	0.000	0.000	0.000	0.000	0.000	0.000	0.000
TRINITY_DN380155_c2_g1	0.000	0.000	0.000	0.345	0.000	0.000	0.000	0.000	0.626	0.000
TRINITY_DN380155_c3_g1	0.000	0.000	0.000	0.000	0.000	0.000	0.000	0.000	0.000	0.000
TRINITY_DN380158_c0_g1	0.000	0.000	0.000	0.628	0.968	0.000	0.000	0.000	0.190	0.000
TRINITY_DN380159_c0_g1	0.000	0.000	0.000	0.236	0.726	0.218	0.000	0.000	0.048	0.000
TRINITY_DN38015_c0_g1	0.000	0.000	0.649	0.000	0.000	0.000	0.000	0.000	0.743	1.787
TRINITY_DN38015_c0_g2	0.000	0.000	0.000	0.000	2.180	0.000	0.000	0.000	0.000	0.000
TRINITY_DN380160_c0_g1	0.000	0.000	0.000	0.000	0.000	0.000	0.000	0.000	0.000	0.000
TRINITY_DN380160_c1_g1	0.000	1.986	0.000	0.000	0.000	1.984	0.000	0.000	0.000	0.000
TRINITY_DN380160_c2_g1	0.000	0.000	0.000	0.000	0.000	0.000	0.000	0.000	0.000	0.000
TRINITY_DN380161_c0_g1	0.000	0.000	0.000	0.000	0.000	0.000	0.000	0.000	0.000	0.000
TRINITY_DN380162_c0_g1	0.000	0.515	0.000	0.000	1.306	0.000	0.000	0.000	0.110	0.000
TRINITY_DN380162_c0_g2	0.000	0.000	0.310	0.114	0.761	0.942	0.281	0.443	0.244	0.000
TRINITY_DN380162_c1_g2	0.000	0.000	0.000	0.000	0.000	0.000	0.000	0.000	0.000	0.000
TRINITY_DN380162_c1_g3	0.000	0.000	0.000	0.000	0.000	0.000	0.000	0.000	0.548	0.000
TRINITY_DN380162_c2_g1	0.000	0.000	0.000	0.788	0.000	0.000	0.000	0.000	0.000	0.000
TRINITY_DN380163_c0_g2	0.000	0.000	0.000	0.000	0.651	0.000	0.000	0.000	0.283	0.000
TRINITY_DN380163_c1_g1	0.000	1.562	1.647	1.545	1.844	1.091	0.687	1.347	1.292	2.153
TRINITY_DN380163_c1_g2	0.000	0.000	0.000	0.594	0.000	0.000	0.000	0.000	0.000	0.000
TRINITY_DN380164_c0_g1	0.000	0.000	1.604	0.217	0.000	2.451	0.000	0.000	0.000	0.000
TRINITY_DN380165_c0_g1	0.000	0.000	0.000	0.000	0.000	0.000	0.000	0.000	0.000	0.000
TRINITY_DN380166_c0_g1	0.000	4.776	0.000	0.281	0.000	0.800	0.000	0.000	0.677	0.000
TRINITY_DN380167_c0_g1	0.000	0.000	0.000	0.224	0.000	0.000	0.000	0.000	0.270	0.000
TRINITY_DN380168_c1_g1	0.000	0.000	0.000	0.730	0.000	0.000	0.000	0.000	0.000	0.000
TRINITY_DN380168_c2_g1	0.000	0.000	0.000	0.000	0.000	0.000	0.000	0.000	0.888	0.000
TRINITY_DN380169_c1_g1	0.000	0.000	1.325	0.000	0.000	0.000	0.000	0.000	0.000	0.000
TRINITY_DN380173_c0_g1	0.000	0.000	0.000	0.000	0.530	0.000	0.000	0.000	0.156	0.000
TRINITY_DN380175_c1_g1	0.000	0.000	0.000	0.000	0.000	0.000	0.000	0.000	0.000	0.000
TRINITY_DN380177_c0_g1	0.000	0.000	1.625	0.000	0.000	0.000	0.000	0.000	0.000	0.000
TRINITY_DN38017_c1_g2	0.000	0.000	0.000	2.509	0.000	9.625	4.104	3.245	1.024	0.000
TRINITY_DN380180_c0_g1	0.000	0.000	0.000	0.000	0.000	0.000	0.000	0.000	0.000	0.000
TRINITY_DN380180_c1_g1	0.000	0.000	0.000	0.000	0.000	0.000	0.000	0.000	0.000	0.000
TRINITY_DN380181_c0_g1	0.000	0.000	0.000	0.000	0.000	0.000	0.000	1.446	0.000	0.000
TRINITY_DN380181_c0_g3	0.000	0.000	0.000	0.000	0.000	0.000	0.000	0.000	0.000	0.000
TRINITY_DN380182_c10_g1	0.000	0.000	0.000	0.000	1.704	0.000	0.000	0.000	0.494	0.000
TRINITY_DN380182_c2_g1	0.000	0.000	0.000	0.549	0.000	0.000	0.000	2.582	0.410	0.000
TRINITY_DN380182_c3_g1	0.000	0.000	0.000	0.000	0.000	0.000	0.000	0.000	0.328	0.000
TRINITY_DN380182_c5_g1	0.000	0.000	0.000	0.000	0.000	0.000	0.000	0.000	0.000	0.000
TRINITY_DN380182_c6_g1	0.000	0.000	0.000	0.000	0.000	0.000	0.000	0.000	0.646	0.000
TRINITY_DN380182_c7_g1	0.000	0.000	0.000	0.000	0.000	0.000	0.000	0.000	0.000	0.000
TRINITY_DN380182_c9_g1	0.000	0.000	0.000	0.000	0.000	0.000	0.000	0.000	0.000	0.000
TRINITY_DN380184_c0_g1	0.000	0.000	0.000	0.191	0.488	0.000	0.000	0.366	0.580	0.000
TRINITY_DN380184_c0_g2	0.000	3.611	0.473	0.255	0.000	0.000	0.000	0.000	0.000	0.000
TRINITY_DN380184_c0_g3	0.000	0.000	0.000	0.000	0.000	0.000	0.000	0.000	0.000	0.000
TRINITY_DN380184_c0_g4	0.000	0.000	0.000	0.259	0.000	0.000	0.000	0.000	0.000	0.000
TRINITY_DN380184_c0_g7	0.000	0.000	0.000	0.000	0.000	0.000	0.000	0.000	0.000	0.000
TRINITY_DN380184_c0_g8	0.000	0.000	0.000	0.000	0.000	0.000	0.000	0.000	0.499	0.000
TRINITY_DN380184_c1_g1	0.000	0.000	0.000	0.000	0.000	0.000	0.000	0.000	0.000	0.000
TRINITY_DN380185_c0_g1	0.000	0.000	0.000	0.000	0.000	0.000	0.000	0.000	0.165	0.000
TRINITY_DN380185_c1_g1	0.000	5.626	0.000	0.000	0.000	0.000	0.000	1.870	0.000	0.000
TRINITY_DN380186_c0_g1	0.000	0.000	0.766	0.209	0.429	0.000	0.000	0.000	0.445	0.000
TRINITY_DN380186_c3_g1	0.000	0.000	0.000	0.000	0.887	0.000	0.000	0.000	0.843	0.000
TRINITY_DN380187_c0_g1	0.000	0.000	0.000	0.000	0.000	1.685	0.000	0.000	1.431	0.000
TRINITY_DN380188_c0_g1	0.000	0.000	0.000	0.000	0.000	0.000	0.000	0.000	0.000	0.000
TRINITY_DN380188_c0_g2	0.000	0.000	1.655	0.000	0.000	0.000	0.000	0.000	0.000	0.000
TRINITY_DN380188_c0_g3	0.000	0.000	0.000	0.000	0.000	0.000	0.000	1.676	0.000	0.000
TRINITY_DN380189_c0_g1	0.000	0.000	3.114	0.836	0.000	0.000	0.000	6.490	0.000	0.000
TRINITY_DN38018_c0_g1	0.000	0.000	0.000	0.371	0.000	0.000	0.000	0.000	0.000	0.000
TRINITY_DN380190_c0_g1	0.000	0.000	0.000	0.000	0.000	0.000	0.000	0.000	0.000	0.000
TRINITY_DN380191_c1_g1	11.013	0.000	0.000	0.000	0.517	0.000	0.000	0.000	0.815	0.000
TRINITY_DN380191_c2_g1	0.000	0.000	0.000	0.000	0.000	0.000	0.000	0.000	0.000	0.000
TRINITY_DN380191_c6_g1	0.000	0.000	0.000	0.000	0.000	0.000	0.000	0.000	0.000	0.000
TRINITY_DN380193_c0_g1	0.000	0.000	0.000	0.000	0.000	0.000	0.000	0.000	0.000	0.000
TRINITY_DN380194_c0_g1	0.000	0.396	0.775	0.000	0.575	0.000	0.000	1.068	0.170	0.000
TRINITY_DN380195_c0_g1	0.000	0.000	1.304	0.000	0.000	0.000	0.000	0.000	0.000	0.000
TRINITY_DN380196_c0_g1	0.000	0.000	0.000	0.403	0.000	0.000	0.000	0.150	0.000	0.000
TRINITY_DN380198_c0_g1	0.000	0.631	0.000	0.000	0.246	0.682	0.000	0.000	0.000	0.000
TRINITY_DN38019_c0_g1	0.000	0.000	0.000	0.000	0.000	0.000	0.696	0.000	0.000	0.000
TRINITY_DN38019_c0_g2	0.000	0.000	0.000	0.000	0.000	0.000	0.000	0.000	0.149	0.000
TRINITY_DN3801_c0_g1	0.000	0.000	0.533	0.000	0.293	0.000	0.000	2.154	0.355	0.000
TRINITY_DN3801_c1_g1	0.000	0.000	4.638	0.000	0.000	0.000	0.000	0.000	0.000	0.000
TRINITY_DN3801_c2_g1	0.000	0.000	0.000	0.000	0.000	0.000	0.000	0.000	0.000	0.000
TRINITY_DN3801_c3_g1	0.000	0.000	0.000	0.000	0.000	0.000	0.000	0.000	1.267	8.171
TRINITY_DN380200_c0_g1	0.000	0.000	0.000	0.000	0.000	0.000	0.000	0.000	0.000	0.000
TRINITY_DN380201_c0_g1	0.000	0.000	0.000	0.000	0.540	0.000	0.000	0.000	0.000	5.291
TRINITY_DN380202_c0_g1	0.000	0.000	0.000	0.000	0.000	0.000	0.000	0.000	0.000	0.000
TRINITY_DN380203_c0_g1	0.000	0.000	0.000	0.000	0.000	0.000	0.000	0.000	0.000	0.000
TRINITY_DN380204_c0_g1	0.000	0.000	0.000	0.000	0.000	0.000	0.000	0.000	0.000	0.000
TRINITY_DN380204_c1_g1	0.000	0.000	4.550	0.000	0.859	1.146	0.000	0.000	0.000	0.000
TRINITY_DN380205_c0_g1	0.000	0.000	0.000	0.000	0.000	0.000	0.000	3.185	0.000	0.000
TRINITY_DN380206_c0_g1	0.000	0.568	0.000	0.146	0.000	0.562	0.000	0.000	0.061	0.000
TRINITY_DN380207_c0_g1	0.000	3.495	0.000	0.000	0.000	0.000	0.000	0.000	0.000	0.000
TRINITY_DN380207_c1_g1	0.000	0.000	0.000	0.000	0.591	0.000	0.000	0.000	0.346	0.000
TRINITY_DN380208_c0_g1	0.000	0.221	0.357	0.000	0.243	0.000	0.000	0.308	0.096	0.000
TRINITY_DN380209_c0_g1	0.000	0.000	0.000	0.000	0.000	2.428	4.137	0.000	0.937	0.000
TRINITY_DN380209_c2_g1	0.000	0.000	0.000	0.108	0.000	0.000	0.000	0.000	0.000	0.000
TRINITY_DN38020_c0_g1	0.000	0.000	2.096	2.503	0.000	0.000	0.000	0.000	0.000	0.000
TRINITY_DN38020_c0_g2	0.000	0.000	1.192	0.000	0.000	0.940	0.000	0.000	0.000	0.000
TRINITY_DN380210_c0_g1	0.000	0.000	0.000	0.084	0.246	0.000	0.000	0.000	0.153	0.000
TRINITY_DN380210_c1_g1	0.000	0.000	0.000	0.000	0.000	0.300	0.000	0.000	0.000	0.000
TRINITY_DN380211_c0_g1	0.000	0.000	0.000	0.000	0.000	0.000	0.000	0.000	0.000	0.000
TRINITY_DN380213_c0_g1	0.000	0.000	0.000	0.000	0.000	0.000	0.000	0.000	0.000	0.000
TRINITY_DN380214_c0_g1	0.000	0.000	0.000	0.000	0.383	0.000	0.000	0.000	0.113	0.000
TRINITY_DN380214_c1_g1	0.000	0.000	0.000	0.000	1.563	0.000	0.000	0.000	0.000	0.000
TRINITY_DN380216_c0_g1	0.000	0.000	1.192	0.000	0.000	1.852	0.000	0.000	0.000	0.000
TRINITY_DN380217_c3_g1	0.000	0.654	0.699	0.385	0.508	0.000	0.271	0.000	0.218	0.569
TRINITY_DN380217_c4_g1	0.000	0.000	0.000	0.000	0.000	0.000	0.000	0.000	0.226	0.000
TRINITY_DN380217_c5_g1	0.000	0.000	2.788	0.000	2.358	0.000	0.000	0.000	0.916	0.000
TRINITY_DN380217_c7_g1	0.000	0.000	0.000	0.000	0.000	0.000	0.000	0.000	0.000	0.000
TRINITY_DN380218_c0_g1	0.000	0.000	5.812	0.000	0.000	0.000	0.000	0.000	0.476	0.000
TRINITY_DN38021_c0_g1	0.000	2.601	1.705	1.252	1.066	0.000	0.000	0.784	0.377	0.000
TRINITY_DN38021_c0_g2	0.000	0.000	1.697	0.457	2.833	0.000	2.241	1.727	0.277	0.000
TRINITY_DN380220_c0_g2	1.700	0.216	0.628	0.336	0.393	1.270	0.000	0.618	0.610	0.234
TRINITY_DN380220_c1_g1	0.000	0.000	0.000	0.000	0.000	0.000	0.000	0.000	0.353	0.000
TRINITY_DN380220_c2_g1	0.000	0.000	0.000	0.000	0.000	0.000	0.000	0.000	1.718	0.000
TRINITY_DN380221_c0_g1	0.000	0.000	0.000	0.000	0.000	0.000	1.337	0.000	0.490	2.768
TRINITY_DN380222_c0_g1	0.000	0.000	0.000	1.655	0.000	0.000	0.000	0.000	0.000	0.000
TRINITY_DN380224_c1_g2	0.000	0.000	0.000	0.000	0.000	0.000	0.000	0.000	0.000	0.000
TRINITY_DN380224_c4_g1	0.000	0.000	0.000	0.553	0.000	0.000	1.363	0.000	0.167	0.000
TRINITY_DN380225_c0_g2	0.000	0.000	0.000	0.000	0.000	0.000	0.000	0.000	0.000	0.000
TRINITY_DN380226_c0_g1	0.000	0.000	0.000	3.204	0.000	0.000	0.000	0.000	0.000	0.000
TRINITY_DN380227_c0_g1	0.000	0.000	0.000	0.000	0.000	0.000	0.000	0.000	0.000	0.000
TRINITY_DN380227_c1_g1	0.000	0.000	0.000	0.258	0.132	0.000	0.000	0.000	0.078	0.000
TRINITY_DN380228_c0_g1	0.000	0.000	0.000	0.000	0.000	0.000	0.000	0.000	0.162	0.000
TRINITY_DN380229_c0_g1	0.000	0.000	1.410	0.759	2.330	0.719	0.000	0.000	0.915	0.000
TRINITY_DN380229_c1_g1	0.000	0.000	0.000	0.000	0.261	1.415	0.000	0.000	0.310	0.000
TRINITY_DN380229_c3_g1	0.000	0.000	0.000	0.000	0.000	1.278	1.116	0.000	0.000	0.000
TRINITY_DN38022_c0_g1	0.000	0.000	0.000	0.000	0.000	0.000	0.000	0.000	0.000	0.000
TRINITY_DN380233_c0_g1	3.700	0.000	0.000	0.000	0.000	0.000	0.000	0.000	0.719	0.000
TRINITY_DN380233_c0_g2	0.000	0.000	0.102	0.000	0.000	0.000	0.000	0.000	0.034	0.000
TRINITY_DN380233_c1_g1	0.000	0.000	0.000	1.214	1.261	0.000	0.000	0.000	0.000	0.000
TRINITY_DN380233_c2_g1	0.000	0.000	0.000	0.000	0.000	0.000	0.000	0.000	0.335	0.000
TRINITY_DN380233_c2_g2	0.000	0.000	0.000	0.000	0.000	0.000	0.000	0.000	0.000	0.000
TRINITY_DN380234_c0_g1	0.000	0.000	0.000	0.000	0.000	0.000	0.000	0.000	0.000	0.000
TRINITY_DN380234_c0_g2	0.000	0.559	0.000	0.000	0.000	0.000	0.000	0.000	0.119	0.000
TRINITY_DN380234_c0_g3	0.000	0.000	0.000	0.409	0.000	0.000	0.000	0.000	0.249	0.000
TRINITY_DN380235_c1_g1	0.000	0.000	0.000	0.000	0.000	0.000	0.000	0.000	0.000	0.000
TRINITY_DN380236_c0_g1	0.000	0.000	0.000	0.000	0.000	0.000	4.298	0.000	0.000	0.000
TRINITY_DN380236_c4_g1	0.000	0.000	0.000	0.000	0.000	0.000	0.000	0.000	0.487	0.000
TRINITY_DN380237_c0_g1	0.000	0.000	0.000	0.000	0.000	0.000	0.000	0.000	0.000	0.000
TRINITY_DN380237_c2_g1	0.000	0.000	0.000	0.000	1.744	0.000	0.000	0.000	0.000	0.000
TRINITY_DN380238_c0_g1	0.000	0.000	0.000	0.000	0.000	0.000	0.000	2.892	1.001	0.000
TRINITY_DN380238_c0_g2	0.000	0.000	0.000	0.000	0.000	0.000	0.000	0.000	0.000	0.000
TRINITY_DN380238_c0_g3	0.000	0.000	0.000	0.714	1.494	2.049	0.000	2.756	0.437	0.000
TRINITY_DN380238_c2_g1	0.000	0.000	0.000	1.416	0.000	0.000	0.000	0.000	0.000	0.000
TRINITY_DN380238_c3_g1	0.000	0.000	0.000	0.000	0.000	0.000	0.000	0.000	0.000	0.000
TRINITY_DN380239_c0_g1	0.000	2.654	1.732	0.000	0.000	0.000	0.000	0.000	0.000	0.000
TRINITY_DN38023_c0_g1	0.000	0.000	0.000	0.000	0.000	0.000	0.000	0.000	0.000	0.000
TRINITY_DN38023_c0_g2	0.000	0.000	0.000	0.266	0.000	0.000	0.000	0.000	0.241	0.000
TRINITY_DN38023_c0_g3	0.000	0.000	0.313	0.082	0.284	0.095	0.341	0.261	0.848	1.078
TRINITY_DN380240_c0_g1	0.000	0.000	1.371	0.000	0.000	0.000	0.000	0.000	0.000	0.000
TRINITY_DN380240_c1_g1	0.000	0.000	0.000	0.000	0.000	0.000	4.270	0.000	0.000	0.000
TRINITY_DN380242_c0_g1	0.000	0.000	0.000	0.000	0.000	0.000	0.000	0.000	0.135	0.000
TRINITY_DN380244_c0_g1	0.000	0.000	0.000	0.000	0.000	0.000	0.000	0.000	0.000	0.000
TRINITY_DN380245_c0_g1	0.000	0.000	0.000	0.000	0.662	0.000	0.000	0.000	0.000	0.000
TRINITY_DN380245_c2_g1	0.000	0.000	0.000	0.697	0.000	0.000	0.000	0.000	0.000	0.000
TRINITY_DN380245_c2_g2	0.000	0.000	0.000	2.570	0.000	0.000	0.000	0.000	0.000	0.000
TRINITY_DN380246_c0_g1	0.000	0.000	0.000	0.000	0.000	1.926	0.000	0.000	0.000	0.000
TRINITY_DN380249_c0_g1	0.000	0.000	0.000	0.000	0.000	0.000	0.000	0.000	0.000	0.000
TRINITY_DN380249_c1_g1	0.000	0.000	0.000	0.000	0.000	0.000	0.000	0.000	0.000	0.000
TRINITY_DN38024_c0_g1	0.000	0.275	0.839	0.179	1.003	1.007	0.483	1.566	0.695	0.000
TRINITY_DN380250_c0_g2	0.000	0.000	0.000	0.000	0.000	0.000	0.000	0.000	0.000	0.000
TRINITY_DN380250_c1_g1	0.000	0.000	0.000	0.459	0.000	0.000	0.000	0.000	0.609	0.000
TRINITY_DN380251_c1_g1	0.000	0.000	0.000	0.000	0.000	0.000	0.000	0.000	0.490	0.000
TRINITY_DN380252_c0_g1	0.000	0.000	9.276	0.000	1.304	0.000	0.000	0.000	0.382	0.000
TRINITY_DN380252_c1_g1	0.000	0.000	0.000	0.000	0.000	0.000	0.000	0.000	0.000	0.000
TRINITY_DN380253_c0_g1	0.000	0.000	0.000	0.000	0.000	2.636	0.000	0.000	0.000	0.000
TRINITY_DN380254_c0_g1	0.000	0.000	0.000	0.000	0.000	0.000	0.000	0.000	0.000	0.000
TRINITY_DN380254_c1_g1	0.000	0.000	0.000	0.000	0.000	0.000	0.000	0.000	0.000	0.000
TRINITY_DN380255_c0_g1	0.000	0.000	0.900	0.000	0.000	0.000	0.000	1.836	0.000	0.000
TRINITY_DN380256_c0_g1	0.000	0.000	0.000	0.000	0.087	0.000	0.000	0.000	0.361	0.000
TRINITY_DN380257_c0_g1	0.000	1.820	0.000	0.000	0.659	0.000	0.000	1.206	0.581	0.000
TRINITY_DN380257_c0_g2	11.851	3.012	0.000	0.000	0.000	0.000	0.000	0.000	0.000	0.000
TRINITY_DN380257_c1_g1	0.000	0.000	2.570	0.000	0.000	0.000	0.000	0.000	0.423	0.000
TRINITY_DN380258_c0_g1	0.000	1.634	0.000	0.117	0.357	0.324	0.000	0.000	0.070	0.000
TRINITY_DN380261_c0_g1	0.000	0.000	0.000	0.069	0.000	0.000	0.000	0.000	0.152	0.000
TRINITY_DN380263_c0_g1	0.000	0.238	0.000	0.000	0.414	1.137	0.000	0.000	0.099	0.000
TRINITY_DN380264_c0_g1	0.000	0.000	0.000	0.736	0.251	0.000	0.000	0.000	0.000	1.250
TRINITY_DN380264_c0_g2	0.000	0.000	0.000	0.000	0.000	0.000	0.000	0.000	0.296	0.000
TRINITY_DN380265_c1_g1	0.000	0.000	0.564	0.000	0.157	0.000	0.000	0.000	0.000	0.000
TRINITY_DN380265_c2_g1	0.000	0.000	0.000	0.578	0.000	0.000	2.852	0.000	0.000	0.000
TRINITY_DN380266_c0_g1	0.000	0.000	0.000	0.000	0.000	0.000	0.000	0.000	0.000	0.000
TRINITY_DN380267_c0_g1	0.000	0.000	0.000	0.000	0.042	0.000	0.000	0.000	0.000	0.000
TRINITY_DN38026_c0_g1	0.000	6.142	1.325	3.169	2.178	2.049	0.000	0.000	0.000	0.000
TRINITY_DN380270_c0_g1	0.000	0.000	0.000	0.000	0.000	0.000	0.000	0.000	0.000	0.000
TRINITY_DN380271_c0_g1	0.000	0.000	0.000	0.000	0.000	0.000	0.000	0.000	0.447	0.000
TRINITY_DN380272_c0_g1	0.000	0.000	0.000	0.000	0.000	0.000	0.000	0.000	0.000	0.000
TRINITY_DN380273_c1_g1	0.000	0.000	0.000	0.000	0.000	0.000	0.000	0.000	0.000	0.000
TRINITY_DN380274_c1_g1	0.000	0.000	0.000	0.000	1.977	0.000	0.000	0.000	0.000	0.000
TRINITY_DN380275_c0_g1	0.000	0.000	0.445	0.000	0.000	0.000	0.000	0.000	0.000	0.000
TRINITY_DN380279_c1_g1	0.000	0.000	0.000	0.000	0.000	0.000	0.000	0.000	0.000	0.000
TRINITY_DN38027_c0_g1	0.000	1.349	0.000	0.937	0.489	0.000	2.316	0.000	0.287	0.000
TRINITY_DN38027_c0_g2	0.000	0.000	0.000	0.000	1.651	0.000	0.000	2.015	0.000	0.000
TRINITY_DN38027_c0_g3	0.000	2.291	0.000	0.000	0.000	4.609	0.000	0.000	0.244	0.000
TRINITY_DN38027_c2_g1	0.000	0.000	0.000	0.182	0.553	0.000	0.889	0.000	0.657	0.000
TRINITY_DN38027_c3_g1	0.000	0.000	0.000	0.353	0.000	1.321	0.000	0.904	0.000	0.000
TRINITY_DN380280_c1_g1	0.000	0.000	0.000	0.000	0.000	0.000	0.000	0.000	0.000	0.000
TRINITY_DN380280_c4_g1	0.000	0.000	0.000	0.000	0.472	0.000	0.000	0.000	0.000	0.000
TRINITY_DN380282_c0_g1	0.000	0.000	0.000	0.000	0.000	0.000	0.000	0.000	0.000	0.000
TRINITY_DN380282_c1_g1	0.000	0.000	0.000	0.000	0.000	0.000	0.000	0.000	0.000	0.000
TRINITY_DN380282_c2_g1	0.000	0.000	0.000	0.000	0.000	0.000	0.000	0.000	0.000	0.000
TRINITY_DN380283_c0_g1	0.000	0.000	0.000	0.000	0.000	0.000	0.000	0.000	0.000	0.000
TRINITY_DN380284_c0_g1	0.000	0.000	0.000	0.000	0.000	0.000	0.000	0.000	0.000	0.000
TRINITY_DN380288_c0_g1	0.000	0.000	0.000	0.000	0.000	0.000	0.000	0.000	0.000	0.000
TRINITY_DN380289_c0_g1	0.000	0.000	0.000	0.000	0.000	0.000	0.000	0.000	0.000	0.000
TRINITY_DN38028_c0_g1	0.000	0.000	0.000	0.000	0.000	0.000	0.000	0.000	1.345	0.000
TRINITY_DN38028_c0_g2	0.000	0.000	0.000	0.000	0.000	0.000	0.000	0.000	0.706	0.000
TRINITY_DN38028_c1_g1	10.412	1.197	2.574	3.105	1.342	0.000	2.434	5.471	3.099	0.000
TRINITY_DN380291_c0_g2	0.000	0.000	0.000	0.000	0.000	0.000	0.000	0.000	0.000	3.865
TRINITY_DN380291_c1_g1	0.000	0.000	0.000	0.000	0.000	0.000	0.000	0.000	0.598	0.000
TRINITY_DN380292_c0_g1	0.000	0.000	0.000	0.836	2.638	0.000	0.000	0.000	0.512	0.000
TRINITY_DN380293_c0_g1	0.000	0.000	0.000	0.000	0.454	0.000	0.000	0.000	0.401	0.000
TRINITY_DN380293_c1_g1	0.000	0.000	0.570	0.155	0.000	0.000	0.000	0.000	0.000	0.000
TRINITY_DN380293_c2_g1	0.000	0.000	2.096	0.000	1.175	0.000	0.000	0.000	0.000	0.000
TRINITY_DN380294_c1_g1	0.000	0.000	0.000	0.000	1.433	0.000	0.000	0.000	0.000	0.000
TRINITY_DN380294_c3_g1	0.000	0.000	0.000	0.000	0.000	0.000	0.000	0.000	0.393	0.000
TRINITY_DN380295_c0_g1	0.000	0.000	0.000	0.224	0.000	0.000	0.000	0.000	0.092	0.000
TRINITY_DN380297_c0_g1	0.000	0.000	0.000	0.000	0.000	0.000	0.000	0.000	0.000	0.000
TRINITY_DN380298_c0_g1	0.000	0.000	0.000	0.000	0.000	0.000	0.000	0.000	0.000	0.000
TRINITY_DN380299_c0_g1	0.000	0.000	0.000	0.000	0.000	0.000	0.000	0.000	0.535	0.000
TRINITY_DN38029_c0_g1	1.744	2.443	3.486	0.433	0.565	3.104	0.717	1.244	0.420	0.000
TRINITY_DN380300_c0_g1	0.000	0.937	0.000	1.647	0.000	0.000	0.000	0.000	0.000	0.000
TRINITY_DN380301_c0_g1	0.000	0.000	0.000	0.000	0.866	0.000	0.000	0.000	0.000	0.000
TRINITY_DN380302_c0_g1	0.000	0.000	0.000	0.000	0.000	0.000	0.000	0.000	0.000	0.000
TRINITY_DN380302_c1_g1	0.000	0.000	0.000	0.000	0.000	0.000	0.000	0.000	0.000	0.000
TRINITY_DN380304_c0_g1	0.000	0.000	0.000	0.000	0.000	0.000	0.000	0.000	0.000	0.000
TRINITY_DN380308_c0_g1	0.000	0.000	0.000	0.000	0.000	0.677	0.000	0.000	0.570	0.000
TRINITY_DN380308_c3_g1	0.000	0.000	0.000	0.000	0.242	0.000	0.000	0.886	0.285	0.000
TRINITY_DN380308_c6_g1	0.000	0.000	3.337	0.000	0.945	0.000	0.000	0.000	0.000	0.000
TRINITY_DN380308_c9_g1	0.000	0.000	0.000	0.507	0.000	0.000	0.000	0.000	0.000	0.000
TRINITY_DN380309_c1_g1	0.000	0.000	0.000	0.000	1.744	0.000	0.000	0.000	0.508	0.000
TRINITY_DN38030_c0_g1	0.000	0.000	0.000	0.000	1.987	0.000	0.000	0.000	0.387	0.000
TRINITY_DN380311_c1_g1	0.000	0.000	0.575	0.105	0.000	0.000	0.000	0.000	0.000	0.000
TRINITY_DN380312_c0_g1	0.000	0.000	0.720	0.384	0.218	0.000	0.000	0.000	0.257	0.000
TRINITY_DN380313_c0_g1	0.000	0.000	0.250	0.206	0.141	0.000	0.677	0.000	0.293	1.416
TRINITY_DN380313_c1_g1	0.000	0.000	1.019	0.319	0.491	0.000	0.000	0.000	0.166	0.000
TRINITY_DN380313_c2_g1	0.000	0.991	0.000	0.000	0.000	0.000	1.714	0.000	0.898	3.561
TRINITY_DN380314_c0_g1	0.000	0.000	0.000	0.000	0.902	0.000	0.000	0.000	0.000	0.000
TRINITY_DN380315_c0_g1	0.000	0.000	0.000	0.000	0.000	0.000	0.000	0.000	0.578	0.000
TRINITY_DN380317_c0_g1	0.000	0.000	0.000	0.097	0.000	0.000	0.000	0.374	0.177	0.000
TRINITY_DN380318_c0_g1	0.000	0.000	0.281	0.153	0.156	1.712	0.000	0.000	0.000	0.000
TRINITY_DN380318_c1_g1	0.000	0.000	0.000	0.000	0.329	0.000	0.797	0.000	0.292	0.000
TRINITY_DN380318_c2_g1	0.000	0.629	0.205	0.560	0.229	0.312	0.553	0.428	0.068	0.000
TRINITY_DN380319_c0_g1	0.000	0.000	0.000	0.000	0.000	0.000	0.000	0.000	0.000	0.000
TRINITY_DN38031_c0_g1	0.000	0.000	0.000	0.000	0.793	0.000	0.000	0.000	0.000	0.000
TRINITY_DN380320_c0_g1	0.000	0.000	0.000	0.000	0.000	0.000	0.000	0.000	0.000	0.000
TRINITY_DN380321_c0_g1	0.000	1.334	0.000	0.463	0.484	1.337	0.000	0.000	0.567	0.000
TRINITY_DN380322_c0_g1	0.000	0.000	0.000	0.000	0.000	0.000	0.000	0.000	0.000	0.000
TRINITY_DN380324_c0_g1	0.000	0.000	0.000	0.000	0.000	0.000	0.000	0.000	0.000	0.000
TRINITY_DN380325_c1_g1	0.000	1.051	0.000	0.094	0.000	0.260	0.462	0.000	0.000	0.000
TRINITY_DN380325_c3_g1	0.000	0.000	0.000	0.000	0.000	0.000	0.000	0.000	0.000	0.000
TRINITY_DN380325_c4_g1	0.000	0.000	0.000	0.000	0.000	0.000	0.000	0.000	0.000	0.000
TRINITY_DN380325_c5_g1	0.000	0.000	0.000	0.000	0.396	0.000	0.000	0.000	0.117	3.934
TRINITY_DN380329_c0_g1	0.000	0.000	0.000	1.207	0.000	0.000	0.000	0.000	0.490	0.000
TRINITY_DN38032_c0_g1	0.000	0.000	0.000	0.000	0.501	0.000	0.000	0.000	0.000	0.000
TRINITY_DN38032_c0_g2	0.000	0.000	0.000	0.000	0.000	0.000	0.000	0.000	0.000	0.000
TRINITY_DN38032_c5_g1	0.000	0.000	0.000	0.000	0.000	0.000	0.000	0.000	0.000	0.000
TRINITY_DN380331_c0_g1	0.000	0.000	1.697	0.000	0.000	0.000	0.000	0.000	0.277	0.000
TRINITY_DN380333_c0_g1	0.000	0.000	0.000	0.558	0.000	0.000	0.000	0.000	0.341	0.000
TRINITY_DN380335_c0_g2	0.000	0.000	0.000	0.000	0.000	0.000	0.000	0.000	0.000	0.000
TRINITY_DN380336_c0_g1	0.000	0.000	0.000	0.000	0.000	0.000	0.000	0.000	0.000	0.000
TRINITY_DN380337_c0_g1	0.000	0.000	0.000	0.000	0.000	0.000	0.000	0.000	0.000	0.000
TRINITY_DN380337_c0_g2	0.000	0.000	0.000	0.000	0.000	0.000	0.000	0.000	0.000	0.000
TRINITY_DN380337_c1_g1	0.000	0.000	0.000	0.000	0.000	0.000	0.000	0.000	0.000	0.000
TRINITY_DN380337_c3_g1	0.000	0.000	0.000	0.000	0.000	0.000	0.000	0.000	0.000	0.000
TRINITY_DN380338_c0_g1	0.000	0.000	0.000	0.000	0.000	0.000	0.000	0.000	0.000	0.000
TRINITY_DN380338_c0_g2	0.000	0.000	0.274	0.000	0.000	0.000	0.000	0.000	0.000	0.000
TRINITY_DN380338_c1_g1	0.000	0.000	0.000	0.000	0.000	0.000	0.000	0.000	0.000	0.000
TRINITY_DN38033_c0_g2	6.613	6.219	17.311	13.827	16.012	10.745	18.397	23.124	10.700	4.156
TRINITY_DN380340_c0_g1	0.000	0.000	0.000	0.000	0.000	0.000	0.000	0.496	0.000	0.000
TRINITY_DN380341_c0_g1	0.000	0.000	0.000	0.000	0.374	0.000	0.000	0.690	0.110	0.000
TRINITY_DN380344_c1_g1	0.000	0.000	0.000	0.176	0.896	0.000	0.000	0.662	0.106	0.000
TRINITY_DN380345_c0_g1	0.000	0.000	0.000	0.000	0.000	0.000	0.000	0.000	0.000	0.000
TRINITY_DN380346_c0_g1	0.000	0.000	0.000	0.000	0.000	0.000	0.000	0.000	0.098	0.000
TRINITY_DN380347_c0_g1	0.000	0.000	0.000	0.000	0.472	1.306	0.000	0.000	0.000	0.000
TRINITY_DN380347_c1_g1	0.000	3.629	2.350	0.000	0.000	0.000	0.000	0.000	0.000	0.000
TRINITY_DN380347_c4_g1	0.000	0.000	0.536	0.288	0.000	0.000	0.000	0.000	0.174	0.000
TRINITY_DN380347_c5_g1	0.000	0.000	0.000	1.619	0.000	0.000	0.000	0.000	0.000	0.000
TRINITY_DN380349_c0_g1	0.000	0.000	0.000	0.000	0.000	0.000	0.000	0.000	0.000	0.000
TRINITY_DN38034_c0_g1	0.000	1.406	0.000	0.000	0.000	0.000	0.000	0.000	0.000	0.000
TRINITY_DN38034_c0_g2	0.000	0.000	0.000	0.000	0.000	0.000	0.000	0.000	0.000	0.000
TRINITY_DN380353_c0_g1	0.000	0.000	0.000	0.225	0.000	0.415	0.000	0.000	0.267	3.087
TRINITY_DN380353_c1_g1	0.000	0.202	0.000	0.000	0.663	0.000	0.000	0.556	0.357	0.000
TRINITY_DN380356_c0_g1	0.000	0.000	0.000	0.450	0.000	0.000	0.000	0.000	0.000	0.000
TRINITY_DN380356_c1_g2	0.000	0.000	1.717	0.000	0.000	0.000	0.000	0.000	0.000	0.000
TRINITY_DN380357_c0_g1	0.000	0.932	0.613	0.000	0.000	0.000	0.000	0.000	0.000	0.000
TRINITY_DN380358_c0_g1	0.000	0.000	0.000	2.040	0.000	0.000	1.677	0.000	0.411	0.000
TRINITY_DN380358_c1_g1	0.000	0.000	0.000	0.000	0.000	0.000	0.000	0.000	0.433	0.000
TRINITY_DN380359_c0_g1	0.000	0.000	0.000	0.000	0.000	0.000	0.000	0.000	0.000	0.000
TRINITY_DN380359_c2_g1	0.000	0.000	0.000	0.000	1.961	0.000	0.000	0.000	1.144	0.000
TRINITY_DN38035_c0_g1	6.144	6.177	4.200	5.704	5.618	3.025	5.089	9.668	11.831	8.989
TRINITY_DN38035_c12_g1	0.000	1.942	1.697	0.150	0.162	0.000	0.000	0.000	0.000	0.000
TRINITY_DN38035_c1_g1	0.000	0.000	0.000	0.937	0.979	0.000	0.000	0.000	0.573	0.000
TRINITY_DN38035_c2_g1	0.000	0.000	2.148	2.413	2.474	0.000	0.000	0.000	0.000	0.000
TRINITY_DN38035_c5_g1	0.000	0.000	0.000	0.000	0.000	4.857	0.000	0.000	0.517	0.000
TRINITY_DN38035_c6_g1	0.000	2.292	0.000	0.000	1.688	2.305	0.000	0.000	0.000	0.000
TRINITY_DN38035_c7_g1	0.000	0.000	0.000	0.000	0.000	0.000	3.697	0.000	0.000	0.000
TRINITY_DN380360_c1_g1	0.000	0.000	0.000	0.000	0.478	0.000	0.000	0.000	0.000	0.000
TRINITY_DN380362_c1_g1	0.000	0.000	1.254	0.000	0.000	0.000	0.000	0.000	0.000	0.000
TRINITY_DN380362_c2_g1	0.000	0.000	0.000	0.000	0.000	0.000	0.000	0.000	0.000	0.000
TRINITY_DN380362_c4_g1	0.000	0.000	0.207	0.113	0.694	0.000	0.000	0.000	0.069	1.156
TRINITY_DN380363_c0_g1	0.000	0.000	0.000	0.000	0.630	0.000	0.000	0.000	0.000	0.000
TRINITY_DN380365_c0_g1	0.000	0.919	0.000	0.000	0.333	0.000	0.000	0.000	0.000	0.000
TRINITY_DN380365_c1_g1	0.000	2.240	0.000	0.000	0.000	0.000	0.000	0.000	0.000	0.000
TRINITY_DN380366_c0_g1	0.000	0.000	0.000	0.000	0.000	0.000	0.000	0.000	0.000	0.000
TRINITY_DN380367_c1_g1	0.000	0.000	0.000	0.000	0.000	0.000	0.000	0.000	0.470	0.000
TRINITY_DN38036_c0_g1	0.000	0.000	0.000	0.000	0.000	0.000	0.000	0.000	0.000	0.000
TRINITY_DN38036_c0_g2	0.000	0.000	0.687	0.471	0.871	1.360	0.000	0.000	0.000	0.000
TRINITY_DN38036_c1_g1	0.000	0.000	0.000	0.000	0.000	0.000	0.000	0.000	0.399	0.000
TRINITY_DN38036_c2_g1	0.000	0.000	0.299	0.162	0.221	0.000	2.409	0.000	0.196	1.649
TRINITY_DN38036_c3_g1	0.000	0.000	0.000	0.789	0.000	0.000	0.000	0.000	0.475	0.000
TRINITY_DN38036_c6_g1	0.000	0.000	0.000	0.000	0.000	0.000	0.000	0.000	0.000	0.000
TRINITY_DN380370_c0_g1	0.000	0.000	0.000	0.000	0.000	0.000	0.000	0.000	0.000	0.000
TRINITY_DN380370_c1_g1	0.000	0.000	0.000	0.000	0.000	0.000	0.826	0.000	0.000	0.000
TRINITY_DN380370_c2_g1	0.000	0.000	0.000	0.000	0.000	0.000	0.000	0.000	0.000	0.000
TRINITY_DN380371_c1_g1	0.000	0.000	2.810	1.001	0.000	0.000	0.000	2.914	0.924	0.000
TRINITY_DN380371_c2_g1	0.000	0.000	0.000	0.000	0.794	0.000	0.000	0.000	0.000	0.000
TRINITY_DN380371_c3_g1	0.000	0.000	0.000	0.000	0.000	0.000	0.000	0.000	0.000	0.000
TRINITY_DN380371_c3_g2	0.000	0.000	0.000	0.000	0.000	0.000	0.000	0.000	0.000	0.000
TRINITY_DN380371_c4_g1	0.000	0.000	0.000	1.860	0.000	0.000	0.000	0.000	0.572	0.000
TRINITY_DN380371_c5_g1	0.000	0.000	1.465	0.000	0.829	0.000	0.000	0.000	0.481	0.000
TRINITY_DN380371_c8_g1	0.000	0.000	0.000	0.000	0.000	0.000	0.000	0.000	0.000	0.000
TRINITY_DN380372_c0_g1	0.000	0.000	0.000	0.000	0.273	0.000	3.949	0.000	0.082	0.000
TRINITY_DN380372_c2_g1	0.000	0.000	0.000	0.000	0.561	0.000	0.000	0.000	0.000	0.000
TRINITY_DN380373_c0_g1	0.000	0.000	0.000	0.000	0.000	0.000	0.000	0.000	0.000	0.000
TRINITY_DN380373_c1_g1	0.000	0.000	0.000	0.000	0.000	0.000	0.000	0.000	0.000	0.000
TRINITY_DN380373_c2_g1	0.000	3.549	4.085	3.123	3.855	2.681	1.541	0.000	1.701	0.000
TRINITY_DN380374_c0_g1	0.000	0.000	0.000	0.616	0.644	0.000	0.000	0.000	0.000	0.000
TRINITY_DN380375_c0_g1	0.000	0.000	0.000	0.000	0.000	0.000	0.000	0.000	0.000	0.000
TRINITY_DN380375_c0_g2	0.000	0.000	0.000	0.000	0.000	0.000	0.000	0.000	0.000	9.618
TRINITY_DN380377_c0_g1	0.000	0.000	0.000	0.000	0.232	0.000	0.000	0.000	0.000	2.313
TRINITY_DN380378_c0_g1	0.000	0.000	0.000	0.000	0.000	0.000	0.000	0.000	0.000	0.000
TRINITY_DN380378_c1_g1	0.000	0.000	0.000	0.000	0.000	0.000	0.000	0.000	0.000	0.000
TRINITY_DN38037_c0_g1	7.777	10.280	8.576	9.819	9.131	13.964	10.434	7.031	4.490	0.000
TRINITY_DN38037_c1_g1	0.000	0.000	0.323	0.176	0.197	0.000	0.000	0.000	0.000	0.000
TRINITY_DN380381_c0_g1	0.000	0.000	0.000	0.000	0.000	0.000	0.000	0.000	0.145	0.000
TRINITY_DN380381_c1_g1	0.000	0.000	0.000	0.000	0.000	0.000	0.000	0.000	0.000	0.000
TRINITY_DN380381_c3_g1	0.000	0.000	1.229	0.000	0.000	0.000	0.000	0.000	0.000	0.000
TRINITY_DN380381_c4_g1	0.000	0.000	0.000	0.914	0.000	0.000	0.000	0.000	0.000	0.000
TRINITY_DN380381_c5_g1	0.000	0.000	0.000	0.000	0.000	0.000	0.000	0.000	0.084	0.000
TRINITY_DN380381_c7_g1	0.000	0.000	0.000	0.000	0.000	0.000	0.000	0.000	0.000	0.000
TRINITY_DN380382_c0_g1	0.000	0.600	0.000	0.107	0.000	0.594	0.000	0.000	0.323	1.092
TRINITY_DN380382_c1_g1	0.000	0.000	1.432	1.146	0.000	0.000	0.000	0.000	0.464	0.000
TRINITY_DN380383_c0_g1	0.000	0.000	0.000	0.191	0.000	0.000	0.000	0.247	0.078	0.659
TRINITY_DN380383_c0_g2	0.000	0.000	0.386	0.495	0.508	0.000	0.000	0.547	1.206	1.457
TRINITY_DN380383_c1_g1	0.000	0.000	0.000	0.215	0.000	0.000	0.000	0.000	0.000	0.000
TRINITY_DN380384_c0_g1	0.000	7.902	18.555	3.305	10.938	15.813	8.184	8.443	4.713	0.000
TRINITY_DN380385_c0_g1	0.000	0.000	0.000	0.477	0.000	0.000	0.000	0.000	0.000	0.000
TRINITY_DN380386_c0_g3	0.000	0.719	0.000	0.383	0.131	0.713	0.000	0.972	0.077	0.000
TRINITY_DN380388_c0_g1	0.000	0.000	0.700	0.000	0.000	0.000	0.000	0.000	0.792	0.000
TRINITY_DN380388_c1_g1	0.000	0.000	0.783	0.417	0.433	0.000	0.000	0.000	0.509	0.000
TRINITY_DN380389_c0_g1	0.000	0.000	0.000	0.000	0.000	0.000	0.000	0.908	0.146	0.000
TRINITY_DN38038_c0_g1	0.000	0.000	0.000	0.000	0.000	0.954	0.000	0.000	0.148	0.000
TRINITY_DN38038_c0_g2	0.000	1.358	0.296	0.643	0.820	0.000	0.000	0.607	0.000	0.000
TRINITY_DN38038_c1_g1	0.000	0.000	0.000	0.000	0.000	0.000	0.000	0.000	0.000	0.000
TRINITY_DN38038_c2_g1	0.000	0.000	2.741	0.000	0.000	0.000	0.000	0.000	0.000	0.000
TRINITY_DN38038_c3_g1	0.000	0.000	0.000	0.166	0.169	1.397	0.000	0.000	0.100	0.000
TRINITY_DN38038_c5_g1	20.148	0.000	0.000	0.000	0.000	9.869	0.000	0.000	0.000	0.000
TRINITY_DN38038_c6_g1	0.000	0.000	0.000	0.181	0.184	0.000	0.000	0.000	0.218	0.000
TRINITY_DN380390_c1_g1	0.000	0.000	0.000	0.000	0.000	0.000	0.000	0.000	0.000	0.000
TRINITY_DN380391_c0_g1	6.795	0.000	0.000	0.620	0.000	0.000	0.000	0.000	0.749	0.000
TRINITY_DN380391_c1_g1	0.000	0.000	0.000	0.000	0.000	0.000	0.000	0.000	0.000	0.000
TRINITY_DN380392_c0_g1	0.000	1.580	0.000	0.000	1.151	0.898	0.000	0.000	0.280	0.000
TRINITY_DN380392_c1_g2	0.000	0.000	0.000	0.000	0.000	0.000	0.000	0.000	0.000	0.000
TRINITY_DN380393_c0_g1	0.000	0.000	0.000	0.000	0.000	0.000	0.000	0.000	0.000	0.000
TRINITY_DN380394_c0_g1	0.000	0.000	0.000	0.000	0.000	0.000	0.000	0.000	0.000	0.000
TRINITY_DN380394_c1_g1	0.000	0.000	0.000	0.000	0.000	0.000	0.000	0.000	0.000	0.000
TRINITY_DN380396_c0_g1	0.000	0.000	0.000	0.000	0.000	0.000	0.000	0.000	0.000	0.000
TRINITY_DN380397_c0_g1	0.000	0.000	0.000	0.000	0.000	0.000	0.000	0.000	0.822	4.604
TRINITY_DN380397_c3_g1	0.000	0.000	0.000	0.748	0.000	0.000	0.000	0.000	0.000	0.000
TRINITY_DN380397_c9_g1	0.000	0.000	0.000	0.000	0.725	0.000	0.000	0.000	0.000	0.000
TRINITY_DN380399_c0_g1	0.000	0.000	0.000	0.000	0.000	0.000	0.000	0.000	0.000	0.000
TRINITY_DN38039_c0_g1	0.000	3.720	0.000	2.581	0.393	0.000	0.000	4.295	2.346	3.597
TRINITY_DN38039_c1_g1	0.000	0.000	0.621	0.000	0.180	0.000	1.260	0.656	1.463	0.000
TRINITY_DN38039_c3_g1	0.000	0.000	8.119	7.488	3.709	4.148	5.342	2.723	4.516	0.002
TRINITY_DN38039_c4_g1	0.000	0.000	0.000	0.000	2.004	0.000	0.000	0.000	0.000	6.431
TRINITY_DN38039_c7_g1	0.000	0.000	0.000	0.000	0.000	0.000	0.000	0.000	0.000	0.000
TRINITY_DN38039_c8_g1	0.000	1.302	1.072	0.000	0.589	0.000	0.000	0.000	0.174	0.000
TRINITY_DN3803_c0_g1	7.708	3.367	0.000	1.165	1.632	0.641	0.000	1.068	0.756	0.000
TRINITY_DN3803_c1_g1	0.000	0.000	0.000	0.000	0.000	0.000	0.000	0.000	0.000	0.000
TRINITY_DN3803_c4_g1	0.000	0.000	0.000	0.885	0.894	0.000	0.000	4.747	0.918	0.000
TRINITY_DN380401_c0_g1	0.000	0.000	0.000	0.000	0.000	0.000	0.000	0.000	0.259	0.000
TRINITY_DN380401_c0_g2	0.000	0.000	1.233	0.222	0.227	0.000	0.000	0.833	0.134	0.000
TRINITY_DN380401_c1_g1	0.000	0.000	2.060	0.000	0.000	0.000	0.000	0.000	0.000	0.000
TRINITY_DN380402_c0_g1	0.000	0.000	0.000	1.038	0.000	0.000	1.708	0.000	0.000	0.000
TRINITY_DN380403_c0_g2	0.000	0.000	0.000	0.000	0.000	0.000	0.000	0.000	0.000	0.000
TRINITY_DN380403_c1_g1	0.000	0.803	0.527	1.983	0.869	2.420	0.000	0.000	0.341	0.000
TRINITY_DN380403_c3_g2	0.000	0.000	0.000	0.000	0.000	0.000	0.000	0.000	0.000	0.000
TRINITY_DN380404_c0_g1	0.000	0.000	0.000	0.000	0.000	0.000	0.000	0.000	0.000	0.000
TRINITY_DN380404_c1_g1	0.000	0.000	0.000	0.000	0.000	0.000	0.000	0.000	0.000	0.000
TRINITY_DN380405_c0_g1	0.000	0.000	0.000	0.000	0.000	0.000	0.000	0.000	0.000	0.000
TRINITY_DN380408_c0_g1	0.000	0.000	0.000	0.000	0.000	0.000	0.000	0.000	0.000	0.000
TRINITY_DN380409_c0_g1	0.000	0.584	0.577	0.671	0.704	0.982	1.685	0.269	0.672	1.430
TRINITY_DN380409_c1_g1	1.144	0.000	0.000	0.000	0.053	0.000	0.000	0.000	0.189	0.000
TRINITY_DN380409_c2_g1	0.000	0.000	0.000	0.000	0.000	0.000	0.000	0.000	0.000	0.000
TRINITY_DN38040_c0_g1	0.000	0.000	0.000	0.000	0.000	0.000	0.000	0.000	0.682	0.000
TRINITY_DN38040_c0_g2	0.000	0.000	0.000	1.241	1.295	0.000	0.000	0.000	0.000	0.000
TRINITY_DN38040_c0_g4	0.000	0.000	0.482	0.000	0.000	1.477	0.000	0.000	0.000	0.000
TRINITY_DN38040_c1_g1	0.000	0.000	0.000	0.000	0.244	0.000	0.000	2.733	0.433	0.000
TRINITY_DN38040_c1_g2	0.000	0.000	3.178	0.853	4.362	2.430	1.404	1.068	1.028	0.000
TRINITY_DN38040_c1_g3	0.000	0.000	0.000	0.000	0.808	2.205	0.000	0.000	0.469	0.000
TRINITY_DN38040_c2_g1	0.000	1.027	0.566	0.920	0.744	0.000	0.898	0.000	0.219	0.000
TRINITY_DN38040_c6_g1	0.000	0.000	2.981	0.000	1.688	2.305	0.000	0.000	0.000	0.000
TRINITY_DN380410_c0_g1	0.000	0.000	0.000	0.000	0.000	0.000	0.000	0.000	0.000	0.000
TRINITY_DN380411_c0_g1	0.000	0.097	0.500	0.034	0.000	0.758	0.170	0.135	0.211	2.510
TRINITY_DN380412_c0_g1	0.000	0.000	0.000	0.000	0.000	0.000	0.000	0.000	0.000	0.000
TRINITY_DN380413_c1_g1	0.000	0.000	0.000	0.000	0.000	0.000	0.000	0.000	0.000	0.000
TRINITY_DN380414_c0_g1	0.000	0.000	0.000	0.000	0.000	4.889	0.000	3.302	0.000	0.000
TRINITY_DN380414_c0_g2	0.000	0.000	0.000	0.000	0.000	0.000	0.000	0.000	0.000	0.000
TRINITY_DN380415_c0_g1	0.608	0.229	0.345	0.175	0.294	0.000	0.000	0.321	0.384	0.284
TRINITY_DN380416_c0_g1	0.000	3.675	1.357	6.378	5.658	8.344	6.386	20.676	13.977	3.314
TRINITY_DN380416_c0_g2	0.000	1.887	6.094	0.000	0.000	0.000	0.000	0.000	0.000	0.000
TRINITY_DN380418_c0_g1	0.000	0.000	0.000	0.000	0.000	0.000	0.000	0.000	0.000	0.000
TRINITY_DN380418_c0_g3	0.000	0.000	0.000	0.483	0.000	0.000	2.389	0.000	0.000	0.000
TRINITY_DN380418_c0_g4	0.000	0.000	1.381	0.000	1.557	0.000	0.000	0.000	0.000	0.000
TRINITY_DN380418_c0_g5	0.000	0.000	0.000	0.000	0.000	0.000	0.000	0.000	0.000	0.000
TRINITY_DN380418_c1_g2	0.000	0.000	0.000	0.000	0.000	0.000	0.000	0.000	0.000	0.000
TRINITY_DN380418_c1_g3	0.000	0.000	0.000	0.000	0.000	0.000	0.000	0.000	0.000	0.000
TRINITY_DN380418_c3_g1	0.000	0.000	0.000	0.736	0.000	0.000	0.000	0.000	0.000	0.000
TRINITY_DN380418_c4_g1	0.000	0.000	0.000	0.000	0.000	0.000	0.000	0.000	0.531	0.000
TRINITY_DN380419_c0_g1	0.000	0.000	0.000	1.130	0.000	0.000	0.000	0.000	0.000	0.000
TRINITY_DN380419_c1_g1	0.000	0.000	0.000	1.729	0.000	0.000	0.000	0.000	0.000	0.000
TRINITY_DN38041_c0_g3	0.000	0.000	0.000	0.000	0.000	0.000	0.000	0.000	0.762	0.000
TRINITY_DN38041_c0_g4	0.000	0.000	0.000	0.337	0.000	0.968	0.000	1.266	0.408	3.448
TRINITY_DN38041_c1_g1	0.000	0.000	1.294	0.000	0.000	0.000	0.000	0.000	0.853	0.000
TRINITY_DN380420_c0_g1	2.594	0.161	0.958	0.286	0.765	0.646	0.289	0.227	0.602	0.000
TRINITY_DN380421_c0_g1	0.000	0.000	0.000	0.000	0.000	0.000	0.000	0.000	0.000	0.000
TRINITY_DN380422_c0_g1	0.000	3.253	0.000	0.000	0.591	0.000	0.000	0.000	0.000	0.000
TRINITY_DN380423_c0_g1	0.000	0.000	0.000	0.872	0.000	10.075	0.000	0.000	0.000	0.000
TRINITY_DN380423_c1_g1	0.000	0.000	0.000	0.000	0.000	0.000	0.000	0.000	0.000	0.000
TRINITY_DN380423_c2_g1	0.000	0.000	0.000	0.000	0.000	0.000	0.000	0.000	0.000	0.000
TRINITY_DN380423_c3_g1	0.000	0.000	0.000	0.000	0.000	0.000	0.000	0.000	0.000	0.000
TRINITY_DN380424_c1_g1	0.000	0.000	0.000	0.850	0.000	0.000	0.000	0.000	0.000	0.000
TRINITY_DN380425_c0_g1	0.000	0.000	0.556	0.000	0.000	0.000	0.000	0.000	0.000	0.000
TRINITY_DN380426_c0_g1	0.000	0.000	2.717	0.000	1.009	0.000	0.000	1.847	0.591	0.000
TRINITY_DN380427_c0_g1	0.000	0.000	0.000	0.000	0.000	0.000	0.000	0.000	0.000	0.000
TRINITY_DN380427_c1_g1	0.000	0.000	3.812	2.807	2.440	1.342	3.943	0.000	1.108	1.619
TRINITY_DN380427_c4_g1	0.000	0.000	0.000	0.000	0.000	2.539	0.000	6.867	0.000	9.007
TRINITY_DN380428_c0_g1	0.000	0.000	0.000	0.000	0.000	0.000	0.000	0.000	0.000	0.000
TRINITY_DN380429_c0_g1	0.000	0.000	0.000	0.000	0.000	0.000	0.000	0.000	0.000	0.000
TRINITY_DN38042_c0_g1	0.000	0.000	0.659	0.000	0.000	0.000	0.000	0.000	0.000	0.000
TRINITY_DN380430_c0_g1	0.000	0.000	0.000	0.000	0.000	0.000	0.000	0.000	0.000	0.000
TRINITY_DN380432_c0_g1	0.000	0.000	0.000	0.000	0.000	0.000	0.000	0.000	0.000	0.000
TRINITY_DN380434_c0_g1	0.000	0.984	1.120	1.052	1.168	1.702	0.866	0.675	0.534	0.000
TRINITY_DN380435_c0_g1	0.000	0.000	1.600	0.287	0.000	2.450	1.415	1.077	0.173	0.000
TRINITY_DN380435_c1_g1	0.000	0.000	0.000	0.000	0.000	0.000	0.000	0.000	0.000	0.000
TRINITY_DN380435_c2_g1	0.000	0.000	2.049	1.094	0.000	0.000	0.000	0.000	0.335	0.000
TRINITY_DN380435_c3_g1	0.000	0.000	1.864	0.665	0.000	0.000	0.000	0.000	0.000	0.000
TRINITY_DN380435_c4_g1	0.000	0.000	0.000	0.000	0.975	0.000	0.000	0.000	0.957	0.000
TRINITY_DN380438_c0_g1	0.000	0.000	0.000	0.000	0.000	0.000	0.000	0.000	0.000	0.000
TRINITY_DN380439_c0_g1	0.000	0.000	0.000	0.000	0.000	0.000	0.000	0.000	0.222	0.000
TRINITY_DN380439_c0_g2	0.000	0.000	0.000	0.000	0.000	0.000	0.000	0.000	0.000	0.000
TRINITY_DN380439_c1_g1	0.000	0.000	0.000	0.000	0.000	0.000	0.000	0.000	0.000	0.000
TRINITY_DN38043_c0_g1	0.000	1.326	5.216	1.407	1.316	0.665	0.000	0.000	0.665	0.000
TRINITY_DN38043_c0_g2	0.000	0.000	0.000	0.000	0.000	0.000	0.000	0.000	0.000	0.000
TRINITY_DN38043_c0_g3	0.000	12.470	0.000	0.872	0.919	0.000	0.000	0.000	1.609	8.916
TRINITY_DN38043_c11_g1	0.000	0.000	0.000	0.000	0.000	0.000	0.000	0.000	0.000	0.000
TRINITY_DN38043_c12_g1	0.000	0.000	0.000	0.000	0.626	0.000	0.000	0.000	0.000	0.000
TRINITY_DN38043_c13_g1	0.000	0.000	0.000	0.319	0.000	0.000	0.000	0.000	0.000	0.000
TRINITY_DN38043_c1_g1	0.000	0.000	0.000	0.000	0.168	0.000	0.000	0.000	0.000	0.000
TRINITY_DN38043_c4_g1	0.000	0.000	1.264	0.000	2.851	0.000	0.000	0.000	0.834	0.000
TRINITY_DN38043_c7_g1	0.000	0.000	0.000	0.000	0.000	0.000	0.000	0.000	0.000	0.000
TRINITY_DN38043_c8_g1	0.000	2.224	0.000	0.000	0.000	0.000	3.782	0.000	0.000	0.000
TRINITY_DN38043_c9_g1	0.000	0.000	0.000	0.000	0.000	0.000	0.000	0.000	0.000	0.000
TRINITY_DN380440_c0_g1	0.000	1.102	0.315	1.501	0.566	0.181	0.000	1.059	0.087	0.000
TRINITY_DN380440_c2_g1	0.000	0.000	0.287	0.000	0.000	0.000	0.000	0.000	0.000	0.000
TRINITY_DN380440_c4_g1	0.000	0.000	0.000	0.000	0.000	0.000	0.000	0.000	0.000	0.000
TRINITY_DN380442_c0_g1	0.000	0.000	0.000	0.356	0.735	0.000	0.000	1.341	0.862	0.000
TRINITY_DN380443_c0_g1	0.000	0.000	0.121	0.000	0.000	0.000	0.000	0.000	0.000	0.000
TRINITY_DN380443_c0_g3	0.000	0.000	0.000	0.000	0.000	0.000	0.000	0.000	0.000	0.000
TRINITY_DN380443_c5_g1	0.000	0.000	1.099	0.000	0.000	0.000	0.000	0.000	0.712	6.030
TRINITY_DN380443_c6_g1	0.000	0.000	0.000	0.000	0.000	0.797	0.000	0.000	0.000	0.000
TRINITY_DN380445_c0_g1	0.000	0.000	0.635	0.000	0.000	0.000	0.000	0.000	0.617	0.000
TRINITY_DN380448_c0_g1	0.000	0.000	0.000	0.276	0.000	0.000	0.000	0.000	0.167	0.000
TRINITY_DN380448_c1_g1	0.000	0.000	0.000	0.000	0.000	0.000	0.000	0.000	0.000	8.916
TRINITY_DN380449_c0_g1	0.000	0.000	0.000	0.000	0.000	0.000	0.000	0.000	0.000	0.000
TRINITY_DN38044_c0_g1	0.000	1.541	2.591	1.207	2.620	6.254	2.474	3.035	1.715	0.350
TRINITY_DN38044_c0_g3	3.771	3.149	3.608	1.737	1.979	1.721	2.971	1.763	2.466	1.759
TRINITY_DN38044_c1_g1	0.000	0.711	0.154	0.592	0.609	1.281	0.835	0.661	0.414	0.000
TRINITY_DN380453_c0_g1	0.000	0.000	0.000	2.916	0.000	0.000	0.000	0.000	0.000	0.000
TRINITY_DN380453_c0_g2	0.000	0.000	0.000	0.000	0.928	0.000	0.000	0.000	1.083	0.000
TRINITY_DN380453_c0_g3	0.000	0.000	0.238	0.000	0.664	0.000	0.000	0.000	0.000	0.000
TRINITY_DN380453_c1_g1	0.000	0.000	0.000	0.000	0.684	0.000	0.000	0.000	0.000	0.000
TRINITY_DN380453_c2_g1	0.000	0.000	0.000	0.426	0.443	0.000	0.000	0.000	1.040	0.000
TRINITY_DN380453_c3_g1	0.000	0.000	0.000	0.000	0.000	0.000	0.000	0.000	0.000	0.000
TRINITY_DN380454_c0_g1	0.000	0.000	0.000	0.000	0.000	0.000	0.000	0.000	0.000	0.000
TRINITY_DN380455_c0_g2	0.000	0.000	0.000	1.842	1.945	0.000	0.000	0.000	0.000	0.000
TRINITY_DN380456_c0_g1	0.000	0.000	0.000	0.000	0.000	0.000	1.992	0.000	0.000	0.000
TRINITY_DN38045_c0_g1	0.000	0.000	0.000	0.241	1.472	0.000	0.000	0.000	0.000	0.000
TRINITY_DN380460_c1_g2	0.000	0.000	0.000	0.000	0.313	0.000	0.000	0.000	0.000	0.000
TRINITY_DN380460_c2_g1	0.000	0.000	0.000	1.483	3.894	2.134	0.000	0.000	0.000	0.000
TRINITY_DN380460_c3_g1	0.000	0.000	0.337	0.000	0.000	0.000	0.000	0.000	0.000	0.000
TRINITY_DN380461_c0_g1	0.000	0.000	0.000	0.000	0.000	0.000	0.000	0.000	0.859	0.000
TRINITY_DN380461_c1_g1	0.000	0.000	0.000	0.000	0.000	0.000	0.000	0.000	0.000	0.000
TRINITY_DN380463_c0_g1	0.000	0.000	0.184	0.000	0.000	0.000	0.000	0.000	0.000	0.000
TRINITY_DN380464_c0_g1	0.000	2.920	4.741	1.014	3.710	1.465	2.513	3.879	1.241	0.000
TRINITY_DN380464_c1_g1	45.814	21.188	1.905	254.510	3.070	2.566	8.087	0.000	1.409	23.223
TRINITY_DN380464_c3_g1	0.000	2.292	3.503	1.601	6.578	2.305	3.911	0.000	1.960	8.171
TRINITY_DN380466_c0_g1	0.000	0.000	0.000	0.000	0.000	0.000	0.000	0.000	0.000	0.000
TRINITY_DN380467_c0_g1	0.000	0.000	0.000	2.550	0.667	0.000	0.000	4.904	0.000	6.526
TRINITY_DN38046_c0_g1	0.000	0.000	0.000	0.000	0.000	0.000	0.000	0.000	0.000	0.000
TRINITY_DN38046_c1_g1	0.000	0.000	0.000	0.000	0.000	0.000	0.000	0.000	0.636	0.000
TRINITY_DN380476_c0_g1	0.000	0.000	0.000	0.000	0.000	0.000	0.000	0.000	0.000	0.000
TRINITY_DN380476_c0_g2	0.000	0.000	0.176	0.000	0.000	0.000	0.000	0.000	0.059	0.000
TRINITY_DN380476_c1_g1	0.000	0.000	0.000	0.000	0.303	0.000	0.000	1.113	0.000	3.028
TRINITY_DN380476_c1_g3	0.000	0.000	0.000	0.129	0.000	0.000	0.000	0.000	0.000	0.000
TRINITY_DN380476_c2_g1	4.322	0.000	2.448	0.715	0.509	0.785	0.371	0.000	0.120	0.000
TRINITY_DN380476_c5_g1	0.000	0.000	0.000	0.000	0.000	0.000	0.000	0.000	0.000	0.000
TRINITY_DN380477_c0_g1	0.000	0.000	0.000	0.000	0.000	0.000	0.000	0.000	0.000	0.000
TRINITY_DN380478_c1_g1	0.000	0.000	1.246	0.000	0.000	0.000	0.000	0.000	0.000	0.000
TRINITY_DN380478_c2_g1	0.000	0.000	0.000	0.000	0.000	0.000	0.000	0.000	0.474	0.000
TRINITY_DN38047_c0_g1	0.000	0.000	0.000	0.000	0.000	0.000	0.000	0.000	0.000	0.000
TRINITY_DN38047_c0_g2	0.000	0.000	0.000	0.000	0.000	0.000	1.799	0.000	0.000	0.000
TRINITY_DN380480_c0_g1	0.000	0.000	0.000	0.000	0.492	0.000	0.000	0.901	0.290	0.000
TRINITY_DN380481_c0_g1	0.000	0.000	0.000	0.000	0.000	0.000	0.000	0.000	0.000	0.000
TRINITY_DN380482_c0_g1	0.000	0.000	0.000	0.000	0.000	0.000	0.000	1.376	0.221	0.000
TRINITY_DN380484_c0_g1	0.000	0.000	1.213	0.000	0.334	0.000	0.000	0.000	0.000	0.000
TRINITY_DN380485_c1_g1	0.000	0.000	0.000	0.000	0.000	0.894	0.000	0.000	0.189	0.000
TRINITY_DN380486_c0_g1	0.000	1.488	0.000	0.789	0.269	0.000	0.000	0.000	0.317	0.000
TRINITY_DN380487_c0_g1	0.689	0.433	0.506	0.180	0.281	0.000	0.337	0.222	0.220	0.965
TRINITY_DN380488_c0_g1	0.000	0.000	0.000	0.415	0.431	0.000	4.103	0.000	0.253	0.000
TRINITY_DN380488_c0_g2	0.000	0.000	0.000	0.000	0.000	0.000	0.000	0.000	0.000	0.000
TRINITY_DN380488_c1_g1	0.000	0.000	0.000	0.000	0.000	0.000	0.000	0.000	0.000	0.000
TRINITY_DN38048_c1_g1	0.000	0.000	0.000	0.000	0.000	0.000	0.000	0.000	0.000	0.000
TRINITY_DN38048_c1_g2	0.000	0.000	0.000	0.000	0.000	0.000	0.000	0.000	0.000	0.000
TRINITY_DN38048_c1_g3	0.000	0.000	0.000	0.000	0.000	8.057	0.000	0.000	0.000	0.000
TRINITY_DN38048_c2_g1	0.000	0.000	1.773	0.000	0.000	0.000	0.000	0.000	0.000	0.000
TRINITY_DN38048_c4_g1	0.000	0.000	0.000	0.265	1.621	0.000	0.000	0.000	0.080	0.000
TRINITY_DN38048_c5_g1	0.000	0.000	0.000	0.000	0.143	0.000	0.000	0.000	0.000	0.000
TRINITY_DN380490_c1_g2	0.000	2.000	0.000	0.000	0.000	0.000	0.000	0.000	0.245	8.269
TRINITY_DN380490_c1_g4	0.000	0.000	0.000	0.000	0.000	0.000	0.000	2.620	0.417	0.000
TRINITY_DN380490_c1_g5	0.000	0.000	0.000	0.000	0.000	0.000	0.000	0.000	0.000	0.000
TRINITY_DN380490_c3_g1	0.000	0.000	0.000	0.888	0.000	0.000	0.000	0.000	0.000	0.000
TRINITY_DN380490_c6_g1	0.000	0.000	0.000	0.741	0.000	0.000	0.000	0.000	0.000	0.000
TRINITY_DN380491_c0_g1	0.000	1.631	0.000	0.000	0.197	0.000	0.000	0.000	0.000	0.000
TRINITY_DN380493_c0_g1	0.000	0.000	0.000	0.000	0.000	0.000	0.000	0.000	0.000	0.000
TRINITY_DN380496_c0_g1	0.000	0.000	0.000	0.000	0.000	0.000	0.000	0.096	0.079	0.000
TRINITY_DN380496_c1_g1	0.000	0.000	1.264	0.227	0.930	0.000	1.123	0.853	0.274	0.000
TRINITY_DN380497_c0_g1	0.000	0.781	0.677	0.000	0.422	0.000	0.000	0.000	0.113	0.000
TRINITY_DN380498_c0_g1	0.000	0.000	0.173	0.195	0.000	0.000	0.000	0.763	0.215	0.000
TRINITY_DN380498_c0_g2	0.000	0.000	0.000	0.162	0.396	0.000	0.000	0.000	0.049	0.000
TRINITY_DN380498_c1_g1	0.000	0.000	0.000	0.107	0.053	0.000	0.000	0.000	0.064	0.000
TRINITY_DN380498_c2_g1	0.000	0.000	0.000	0.000	0.000	0.000	0.000	0.000	0.000	0.000
TRINITY_DN380498_c5_g1	0.000	0.000	0.000	0.000	0.000	0.000	0.000	0.000	0.382	0.000
TRINITY_DN38049_c0_g1	0.000	0.000	2.638	0.711	2.182	0.000	0.000	1.834	2.315	0.000
TRINITY_DN38049_c1_g1	0.000	0.000	0.000	0.000	0.000	3.890	0.000	0.000	0.000	0.000
TRINITY_DN3804_c12_g1	51.925	19.791	1.657	196.886	0.000	1.893	4.338	10.741	3.330	0.000
TRINITY_DN3804_c2_g5	0.000	0.000	0.000	0.000	0.000	0.000	0.000	0.000	0.000	0.000
TRINITY_DN3804_c3_g3	0.000	0.000	0.000	0.660	0.356	0.000	0.000	0.000	0.405	0.000
TRINITY_DN3804_c6_g1	0.000	0.000	0.000	0.162	0.000	0.464	0.799	0.000	0.000	0.000
TRINITY_DN380500_c0_g1	0.000	0.000	0.000	0.000	0.000	0.000	0.000	0.000	0.441	0.000
TRINITY_DN380500_c1_g1	0.000	0.000	0.000	0.244	0.000	0.000	0.000	0.000	0.294	0.000
TRINITY_DN380500_c3_g1	0.000	0.000	0.551	0.000	0.000	0.000	0.000	0.000	0.000	0.000
TRINITY_DN380500_c4_g1	0.000	0.000	0.000	0.000	0.000	0.000	0.000	0.000	0.000	0.000
TRINITY_DN380501_c1_g1	0.000	0.000	0.000	0.000	0.000	0.000	0.000	3.297	0.644	0.000
TRINITY_DN380502_c1_g1	0.000	0.000	0.000	0.000	0.000	2.551	0.000	0.000	0.271	0.000
TRINITY_DN380502_c3_g1	0.000	0.000	1.192	0.000	0.362	0.000	0.000	0.000	0.393	0.000
TRINITY_DN380502_c5_g1	0.000	0.000	0.000	0.000	0.000	0.503	0.883	0.000	0.324	0.000
TRINITY_DN380503_c0_g1	0.000	0.000	0.000	0.000	0.000	0.000	0.000	0.000	0.000	0.000
TRINITY_DN380503_c0_g2	0.000	0.000	0.000	0.000	0.561	0.000	0.000	0.000	0.000	0.000
TRINITY_DN380503_c3_g1	0.000	0.000	3.360	0.000	0.000	0.000	0.000	0.000	0.000	0.000
TRINITY_DN380503_c4_g1	0.000	0.000	0.531	0.909	1.734	0.000	0.000	0.000	0.109	0.000
TRINITY_DN380503_c5_g1	0.000	0.000	1.249	0.000	0.343	0.000	0.000	0.000	0.606	3.419
TRINITY_DN380503_c7_g1	0.000	0.000	0.000	0.000	0.000	0.000	0.000	0.000	0.282	0.000
TRINITY_DN380507_c1_g1	0.000	0.000	0.000	0.000	2.532	0.000	0.000	0.000	0.000	0.000
TRINITY_DN380507_c2_g1	0.000	0.000	0.000	3.541	0.000	2.032	3.464	2.733	0.433	0.000
TRINITY_DN380507_c3_g1	0.000	0.000	0.000	0.337	0.000	0.000	0.000	0.000	0.000	0.000
TRINITY_DN380507_c5_g1	0.000	0.000	0.161	0.309	0.000	0.214	0.000	0.000	0.188	0.000
TRINITY_DN380507_c6_g1	0.000	0.000	0.000	0.000	0.000	0.000	0.000	0.000	0.000	0.000
TRINITY_DN380507_c7_g1	0.000	0.000	0.000	0.000	0.000	0.000	0.000	0.000	0.269	0.000
TRINITY_DN380507_c8_g1	0.000	0.000	0.000	0.000	0.000	0.000	0.000	0.000	0.000	0.000
TRINITY_DN380508_c0_g1	0.000	0.000	1.151	0.620	0.648	0.000	0.000	0.000	0.000	6.334
TRINITY_DN380508_c1_g1	0.000	0.000	0.000	0.000	0.000	0.000	0.000	1.501	0.241	0.000
TRINITY_DN380508_c4_g1	0.000	0.000	0.000	0.000	0.000	0.000	0.000	0.000	0.824	0.000
TRINITY_DN380508_c5_g1	0.000	0.000	0.506	0.000	0.000	0.000	0.000	0.000	0.000	0.000
TRINITY_DN380508_c6_g1	0.000	0.000	0.000	0.221	0.225	0.000	0.000	0.000	0.531	2.243
TRINITY_DN380508_c9_g1	0.000	0.000	0.000	0.000	0.000	0.000	0.000	0.000	0.000	0.000
TRINITY_DN380509_c0_g1	0.000	0.000	0.000	0.850	0.000	0.000	0.000	0.000	0.000	0.000
TRINITY_DN38050_c0_g1	0.000	0.000	0.000	0.000	0.000	0.000	2.191	0.000	1.083	0.000
TRINITY_DN380510_c0_g1	0.000	0.000	0.000	0.000	0.000	0.000	0.000	0.000	0.458	0.000
TRINITY_DN380511_c0_g1	0.000	0.000	0.000	0.650	0.000	0.000	0.000	0.000	0.000	0.000
TRINITY_DN380512_c0_g1	0.000	0.267	0.000	0.000	0.487	0.000	0.469	0.000	0.192	0.000
TRINITY_DN380512_c1_g1	0.000	0.000	0.000	0.000	0.000	0.000	2.316	0.000	0.473	0.000
TRINITY_DN380512_c2_g2	0.000	0.000	0.000	0.000	0.000	0.000	0.000	0.000	0.000	0.000
TRINITY_DN380512_c5_g1	0.000	0.000	0.000	0.000	1.644	0.000	0.000	0.000	1.428	0.000
TRINITY_DN380513_c0_g1	0.000	0.000	0.000	0.000	0.000	0.000	0.000	0.000	0.000	0.000
TRINITY_DN380513_c0_g2	0.000	6.252	0.000	0.000	0.907	0.000	0.000	0.000	1.596	4.481
TRINITY_DN380513_c0_g3	0.000	0.000	0.000	0.000	0.000	0.000	0.000	0.000	0.000	0.000
TRINITY_DN380513_c0_g4	0.000	0.000	0.000	0.000	0.000	0.000	0.000	0.000	0.000	0.000
TRINITY_DN380513_c0_g5	0.000	0.000	0.000	0.938	0.000	0.000	0.000	0.000	0.578	0.000
TRINITY_DN380513_c1_g1	0.000	0.000	0.000	0.119	0.000	0.783	0.000	0.662	0.114	0.000
TRINITY_DN380515_c0_g1	0.000	1.462	0.678	0.074	0.305	1.030	0.368	0.288	0.181	0.000
TRINITY_DN380515_c1_g1	0.000	0.000	0.000	0.080	0.000	0.000	0.000	0.000	0.000	0.000
TRINITY_DN380516_c0_g1	0.000	0.000	0.000	0.000	0.000	0.000	0.000	0.000	0.000	0.000
TRINITY_DN380517_c0_g1	0.000	0.000	0.000	0.000	0.000	0.000	0.000	0.000	0.000	0.000
TRINITY_DN380517_c0_g2	0.000	0.138	0.000	0.000	0.000	0.000	0.000	0.000	0.000	0.000
TRINITY_DN380517_c1_g1	0.000	0.000	0.000	0.000	0.000	0.000	0.000	0.000	0.000	0.000
TRINITY_DN380517_c4_g1	0.000	0.000	3.404	2.448	0.000	0.000	3.002	0.000	0.747	0.000
TRINITY_DN380517_c5_g1	0.000	0.000	0.000	0.000	0.000	0.000	0.000	0.000	0.000	0.000
TRINITY_DN380517_c6_g1	0.000	0.000	0.000	0.000	0.000	0.000	0.000	0.000	0.000	0.000
TRINITY_DN380517_c7_g1	0.000	0.000	0.000	0.000	0.000	0.000	0.000	0.000	0.810	0.000
TRINITY_DN380519_c0_g1	0.000	0.000	1.010	0.138	0.000	0.385	0.000	2.642	0.000	0.000
TRINITY_DN380519_c1_g2	0.000	0.000	1.325	0.714	0.000	0.000	0.000	0.000	0.000	0.000
TRINITY_DN38051_c0_g1	0.000	2.682	0.000	0.000	0.000	0.000	0.000	0.000	0.906	0.000
TRINITY_DN38051_c1_g2	0.000	0.000	1.529	0.821	0.000	0.000	0.000	0.000	0.000	0.000
TRINITY_DN38051_c2_g1	0.000	0.000	0.000	0.000	1.438	0.000	0.000	0.000	1.327	6.853
TRINITY_DN38051_c3_g1	4.231	0.000	0.000	0.000	0.532	1.649	0.000	0.000	0.229	0.000
TRINITY_DN380520_c0_g1	0.000	0.000	0.000	0.000	0.000	0.000	0.000	0.000	0.000	0.000
TRINITY_DN380521_c0_g1	0.000	0.000	0.000	0.000	0.000	0.000	0.000	0.000	0.000	0.000
TRINITY_DN380522_c0_g1	0.000	0.000	0.612	0.000	0.000	0.000	0.000	0.000	0.000	0.000
TRINITY_DN380522_c1_g1	0.000	0.000	0.000	0.000	0.000	2.732	0.000	0.000	0.000	0.000
TRINITY_DN380523_c0_g1	0.000	0.000	0.000	0.000	0.000	0.000	0.000	0.000	0.000	0.000
TRINITY_DN380524_c0_g1	0.000	0.000	0.000	0.000	0.000	0.000	0.000	0.000	0.000	0.000
TRINITY_DN380527_c0_g1	0.000	0.457	0.000	0.000	0.166	0.000	0.803	0.000	0.294	0.000
TRINITY_DN380527_c1_g1	1.850	0.000	0.000	0.336	0.000	0.466	0.000	0.000	0.000	0.000
TRINITY_DN380527_c2_g1	0.000	0.000	0.000	0.000	0.000	0.817	0.000	0.000	0.529	0.000
TRINITY_DN380527_c4_g1	0.000	0.000	0.000	0.000	0.000	0.000	0.000	0.000	0.000	0.000
TRINITY_DN380528_c0_g1	0.000	0.000	0.000	0.000	1.822	0.000	0.000	0.000	0.000	0.000
TRINITY_DN38052_c0_g1	57.516	5.803	2.032	5.049	6.102	0.379	1.771	1.789	1.865	9.543
TRINITY_DN38052_c1_g1	0.000	1.238	3.424	0.220	2.477	3.064	1.631	2.104	1.269	0.000
TRINITY_DN38052_c2_g1	0.000	0.000	1.896	0.000	0.530	1.465	0.000	0.000	0.931	0.000
TRINITY_DN38052_c2_g2	0.000	0.000	0.000	0.000	0.000	0.000	0.000	0.000	0.000	0.000
TRINITY_DN38052_c2_g3	0.000	0.000	0.000	0.000	0.000	0.000	0.000	0.000	0.000	0.000
TRINITY_DN38052_c2_g4	0.000	0.000	3.035	0.000	0.000	0.000	0.000	0.000	0.660	0.000
TRINITY_DN38052_c3_g1	0.000	0.000	0.665	0.121	0.186	0.000	0.000	0.000	0.332	0.000
TRINITY_DN38052_c4_g1	0.000	0.000	0.000	0.358	0.000	1.004	0.000	0.000	0.323	0.000
TRINITY_DN38052_c5_g1	0.000	0.000	0.000	0.000	0.000	0.000	0.000	0.000	0.000	0.000
TRINITY_DN38052_c6_g1	0.000	0.000	0.000	0.000	0.000	0.000	0.000	0.000	0.000	0.000
TRINITY_DN380530_c0_g1	0.000	0.000	0.000	0.000	1.866	0.646	0.000	0.000	0.000	0.000
TRINITY_DN380531_c0_g1	0.000	0.000	0.121	0.000	0.000	0.000	0.000	0.000	0.000	0.000
TRINITY_DN380531_c0_g2	0.000	0.000	0.000	0.000	0.000	0.000	0.000	0.000	0.000	0.000
TRINITY_DN380533_c0_g1	0.000	0.000	0.000	0.000	0.000	1.710	0.000	0.000	0.363	0.000
TRINITY_DN380533_c1_g1	0.000	0.000	0.000	0.562	0.000	0.000	2.779	0.000	0.000	0.000
TRINITY_DN380533_c2_g1	0.000	0.000	0.000	0.000	0.000	0.000	0.000	0.000	0.000	0.000
TRINITY_DN380534_c0_g1	0.000	0.000	0.000	0.000	0.243	0.000	0.000	0.000	0.144	0.000
TRINITY_DN380537_c0_g1	0.000	0.442	0.000	0.000	0.000	0.875	0.000	0.000	0.626	0.000
TRINITY_DN380537_c1_g1	0.000	0.000	0.000	0.000	0.000	0.259	0.000	0.358	0.076	0.000
TRINITY_DN380538_c0_g1	0.000	0.000	0.000	0.000	0.000	0.000	0.000	0.000	0.341	0.000
TRINITY_DN380538_c3_g1	0.000	0.000	0.000	0.607	1.904	0.000	0.000	2.323	0.000	0.000
TRINITY_DN38053_c0_g1	0.000	0.000	0.000	0.000	0.725	0.000	0.000	0.000	0.000	0.000
TRINITY_DN38053_c0_g3	0.000	0.000	0.000	0.000	0.000	0.000	0.000	0.000	0.000	0.000
TRINITY_DN38053_c0_g4	0.000	0.000	0.000	0.000	0.120	0.000	0.000	0.446	0.142	0.000
TRINITY_DN38053_c1_g1	0.000	0.000	0.000	0.639	0.000	0.000	0.000	0.000	0.000	0.000
TRINITY_DN38053_c2_g1	0.000	0.000	0.000	0.000	0.000	0.000	0.000	0.000	0.000	0.000
TRINITY_DN380540_c0_g1	0.000	0.000	0.000	0.000	0.395	0.000	0.000	0.000	0.000	0.000
TRINITY_DN380541_c0_g1	0.000	0.923	1.213	0.000	1.336	0.000	0.000	0.000	0.393	0.000
TRINITY_DN380541_c0_g2	0.000	0.000	0.928	1.160	0.000	0.000	0.000	0.000	0.000	0.000
TRINITY_DN380541_c0_g3	0.000	0.000	0.316	1.733	0.539	0.157	0.000	0.000	0.054	0.000
TRINITY_DN380541_c1_g1	0.000	0.000	0.888	0.230	0.296	0.000	0.000	0.000	0.440	0.000
TRINITY_DN380541_c2_g1	0.000	0.000	1.346	0.719	0.000	0.000	0.000	1.354	0.000	0.000
TRINITY_DN380542_c0_g1	0.000	0.000	0.000	0.075	0.155	0.000	0.000	0.000	0.138	0.000
TRINITY_DN380544_c0_g1	0.000	0.000	0.356	0.386	0.000	0.000	0.000	0.000	0.231	0.000
TRINITY_DN380544_c0_g2	0.000	0.000	0.000	0.000	0.000	0.000	0.000	0.000	0.119	0.000
TRINITY_DN380545_c0_g1	0.000	0.000	1.478	0.000	0.000	0.000	0.000	0.000	0.110	0.000
TRINITY_DN380545_c0_g2	0.000	0.000	0.000	0.000	0.000	0.000	0.000	0.000	0.447	0.000
TRINITY_DN380545_c1_g1	0.000	0.000	0.000	0.000	0.000	0.000	0.000	0.000	0.000	0.000
TRINITY_DN380545_c2_g1	0.000	0.000	0.000	0.000	0.000	0.000	0.000	0.000	0.000	0.000
TRINITY_DN380546_c0_g1	0.000	0.000	0.460	0.495	0.000	0.000	0.000	0.000	0.298	0.000
TRINITY_DN380546_c0_g2	0.000	0.000	0.737	0.603	0.000	0.000	0.000	0.000	0.000	0.000
TRINITY_DN380546_c1_g1	0.000	0.000	0.000	0.754	0.793	0.000	0.000	0.000	0.000	0.000
TRINITY_DN380546_c1_g2	0.000	0.000	1.243	0.000	0.000	0.000	0.000	0.000	0.085	0.000
TRINITY_DN380546_c1_g4	0.000	0.000	0.000	0.000	0.000	0.000	1.209	0.000	0.000	0.000
TRINITY_DN380546_c2_g1	0.000	0.000	0.204	0.112	0.231	0.000	0.000	1.200	0.000	1.743
TRINITY_DN380546_c4_g1	9.215	0.000	0.000	1.239	0.000	0.000	0.000	0.000	0.359	0.000
TRINITY_DN380547_c0_g1	0.000	0.000	0.000	0.000	0.000	0.000	0.000	0.000	0.000	0.000
TRINITY_DN380547_c0_g2	0.000	0.000	0.000	0.000	0.000	0.000	0.000	0.000	0.000	0.000
TRINITY_DN380547_c1_g1	0.000	0.000	0.000	0.000	0.000	0.000	0.000	0.000	0.000	0.000
TRINITY_DN380547_c1_g2	0.000	0.000	0.000	0.000	0.000	0.000	0.000	0.000	0.000	0.000
TRINITY_DN380547_c1_g3	0.000	0.000	0.000	0.000	0.000	0.000	0.000	0.000	0.382	0.000
TRINITY_DN380547_c4_g1	0.000	0.000	3.233	0.000	0.000	0.000	0.000	0.000	0.263	0.000
TRINITY_DN380547_c5_g1	0.000	0.690	1.521	0.741	0.284	1.028	1.371	1.779	0.788	0.000
TRINITY_DN380547_c6_g1	0.000	0.000	0.000	0.000	0.608	0.000	0.000	0.000	0.000	0.000
TRINITY_DN380548_c0_g1	0.000	0.000	0.000	0.000	0.000	0.000	0.000	0.000	0.000	0.000
TRINITY_DN38054_c0_g1	0.000	0.000	0.502	0.158	0.605	0.000	0.000	0.000	0.678	0.000
TRINITY_DN38054_c0_g2	0.000	0.000	0.000	0.000	1.584	0.000	0.000	0.000	0.000	0.000
TRINITY_DN38054_c10_g1	0.000	0.000	0.000	0.356	0.000	0.000	0.000	0.000	0.215	0.000
TRINITY_DN38054_c12_g1	0.000	0.000	0.000	0.000	0.000	0.000	0.000	0.000	0.000	0.000
TRINITY_DN38054_c13_g1	0.000	0.000	0.000	0.000	0.082	0.000	0.000	0.000	1.155	0.000
TRINITY_DN38054_c14_g1	0.000	0.000	0.000	0.000	0.000	0.000	0.000	0.000	0.000	0.000
TRINITY_DN38054_c1_g1	0.000	2.434	0.000	1.577	0.894	0.000	4.172	0.000	1.565	0.000
TRINITY_DN38054_c2_g1	0.000	0.000	0.560	1.273	1.158	0.000	0.000	0.000	1.056	0.000
TRINITY_DN38054_c6_g1	0.000	0.000	0.000	0.000	0.000	0.000	0.000	0.000	0.234	0.000
TRINITY_DN38054_c7_g3	0.000	0.000	0.000	0.000	0.000	0.000	0.000	0.000	0.000	0.000
TRINITY_DN380551_c0_g1	0.000	0.000	6.173	0.000	0.000	0.000	0.000	0.000	1.015	0.000
TRINITY_DN380552_c0_g1	0.000	0.000	0.000	0.000	0.000	0.000	0.000	0.000	0.000	0.000
TRINITY_DN380552_c2_g1	0.000	0.000	0.000	0.000	0.000	0.000	0.000	0.000	0.000	0.000
TRINITY_DN380554_c3_g1	0.000	0.000	0.000	0.000	0.000	0.000	0.000	0.000	0.000	0.000
TRINITY_DN380554_c4_g1	0.000	0.000	0.000	0.000	0.000	0.000	0.000	0.000	0.000	0.000
TRINITY_DN380555_c0_g1	0.000	0.000	0.000	0.000	0.129	0.000	0.000	0.000	0.000	0.000
TRINITY_DN380555_c1_g1	0.000	0.000	0.000	0.000	0.298	0.000	0.000	0.000	0.425	0.000
TRINITY_DN380556_c0_g1	0.000	0.000	0.000	0.000	0.000	0.000	0.000	0.000	0.000	0.000
TRINITY_DN380556_c2_g1	0.000	0.000	0.000	0.000	0.000	0.000	0.000	0.000	0.000	0.000
TRINITY_DN380557_c0_g1	0.000	0.000	0.000	0.000	0.000	0.000	0.000	0.000	0.000	0.000
TRINITY_DN38055_c0_g1	0.000	4.946	3.205	0.693	0.600	0.000	0.000	0.000	0.350	0.000
TRINITY_DN38055_c0_g2	0.000	0.000	1.175	0.633	0.000	0.874	0.000	0.000	0.804	0.000
TRINITY_DN38055_c0_g3	0.000	0.000	2.870	2.475	0.000	0.000	0.000	0.000	2.170	0.000
TRINITY_DN38055_c0_g5	0.000	0.000	0.000	0.000	0.000	0.000	0.000	0.000	0.000	0.000
TRINITY_DN38055_c16_g1	0.000	0.000	0.000	0.635	0.000	0.000	0.000	0.000	0.000	0.000
TRINITY_DN38055_c1_g1	0.000	0.000	0.000	0.402	0.418	0.000	0.000	0.000	0.735	0.000
TRINITY_DN38055_c2_g1	8.322	5.075	0.000	0.000	0.000	0.000	0.000	0.000	0.000	0.000
TRINITY_DN380560_c0_g1	0.000	0.803	3.165	0.283	0.000	0.000	0.000	0.000	0.171	0.000
TRINITY_DN380562_c0_g1	0.000	0.000	0.000	0.000	0.000	0.000	0.000	0.704	0.000	0.000
TRINITY_DN380562_c0_g2	0.000	0.000	0.000	0.000	0.000	0.000	0.000	0.000	0.000	0.000
TRINITY_DN380562_c1_g1	0.000	0.000	0.000	0.000	0.000	0.000	0.000	0.000	0.000	0.000
TRINITY_DN380562_c3_g1	0.000	0.000	0.000	0.000	1.259	0.000	0.000	0.000	0.000	0.000
TRINITY_DN380564_c0_g1	0.000	0.000	0.000	0.000	0.000	0.000	0.000	0.000	0.000	0.000
TRINITY_DN380568_c0_g1	0.844	0.319	1.376	0.606	0.897	0.417	1.497	0.148	0.371	0.394
TRINITY_DN380568_c4_g1	0.000	0.000	0.000	0.000	0.000	0.000	0.000	0.000	0.000	0.000
TRINITY_DN380568_c6_g1	0.000	0.000	0.000	0.000	1.704	0.000	0.000	0.000	0.000	0.000
TRINITY_DN380568_c7_g1	0.000	0.000	0.000	0.000	0.000	0.000	0.000	0.000	0.522	0.000
TRINITY_DN380568_c8_g1	0.000	1.750	0.000	0.000	0.673	0.000	0.000	0.000	0.124	0.000
TRINITY_DN38056_c0_g1	0.000	0.000	0.000	0.396	0.000	0.000	3.200	1.501	0.482	0.000
TRINITY_DN38056_c0_g2	0.000	0.000	0.000	0.312	0.000	0.000	0.000	0.000	0.378	0.000
TRINITY_DN380571_c0_g2	0.000	0.000	10.097	0.905	1.910	0.000	0.000	0.000	1.114	0.000
TRINITY_DN380571_c1_g1	0.000	0.000	0.000	0.353	0.000	0.000	0.000	0.000	0.000	0.000
TRINITY_DN380571_c1_g2	0.000	0.000	2.861	0.781	0.534	1.093	0.645	0.000	0.312	0.000
TRINITY_DN380571_c1_g3	0.000	0.000	0.000	0.000	0.000	0.000	0.000	3.333	1.071	0.000
TRINITY_DN380571_c4_g1	0.000	0.000	1.116	0.000	0.000	0.000	0.000	0.000	0.181	0.000
TRINITY_DN380572_c0_g1	0.000	0.000	0.492	0.000	0.000	0.000	0.000	0.000	0.000	0.000
TRINITY_DN380572_c0_g2	0.000	0.000	0.000	0.184	0.188	0.000	0.000	0.000	0.915	0.000
TRINITY_DN380572_c0_g4	0.000	0.000	0.000	0.523	0.000	0.000	0.000	2.001	0.000	0.000
TRINITY_DN380572_c0_g5	0.000	0.000	0.000	0.000	0.000	0.000	0.000	0.000	0.320	0.000
TRINITY_DN380572_c1_g1	0.000	0.000	0.000	0.000	0.000	0.000	0.000	0.000	0.000	0.000
TRINITY_DN380572_c2_g1	0.000	0.000	0.000	0.000	0.000	0.000	0.000	0.000	0.000	0.000
TRINITY_DN380573_c0_g1	0.000	0.000	0.000	0.644	0.000	0.000	0.637	0.000	0.156	0.000
TRINITY_DN380574_c0_g2	0.000	0.564	0.369	0.200	0.816	1.127	0.000	0.000	0.240	0.000
TRINITY_DN380574_c0_g3	0.000	0.000	0.000	0.224	0.000	0.000	0.000	0.842	0.135	0.000
TRINITY_DN380574_c0_g4	0.000	4.584	0.000	0.000	1.688	0.000	0.000	0.000	0.000	0.000
TRINITY_DN380574_c1_g1	0.000	0.000	0.000	0.000	0.000	0.000	0.000	0.000	0.000	0.000
TRINITY_DN380574_c2_g1	0.000	0.000	0.000	0.000	0.000	0.000	0.000	5.554	0.000	0.000
TRINITY_DN380575_c0_g1	0.000	0.000	0.000	0.000	0.000	0.000	0.000	0.000	0.000	0.000
TRINITY_DN380575_c3_g1	0.000	0.000	0.000	0.000	0.000	0.000	0.000	0.000	0.000	0.000
TRINITY_DN380576_c0_g1	0.000	0.000	0.000	0.000	0.532	0.000	0.000	0.000	0.000	0.000
TRINITY_DN380577_c0_g1	0.000	0.000	0.214	0.233	0.000	0.000	0.000	0.000	0.071	0.000
TRINITY_DN380578_c0_g1	0.000	2.224	0.000	0.000	0.000	0.000	0.000	0.000	0.000	0.000
TRINITY_DN380579_c0_g1	0.000	0.000	0.000	0.000	0.000	0.000	0.000	0.687	0.244	0.000
TRINITY_DN380579_c0_g2	0.000	0.000	5.483	0.000	0.772	0.000	0.000	0.000	0.000	0.000
TRINITY_DN38057_c0_g1	0.000	0.000	0.000	0.000	0.120	0.000	0.000	0.000	0.000	0.000
TRINITY_DN38057_c0_g2	0.000	0.000	0.000	0.000	0.000	0.000	0.000	0.000	0.000	0.000
TRINITY_DN38057_c0_g3	0.000	0.000	0.000	0.000	0.000	0.000	0.000	0.000	0.000	0.000
TRINITY_DN380582_c0_g1	0.000	1.502	0.000	0.116	0.000	0.000	0.000	0.434	0.321	0.000
TRINITY_DN380583_c0_g1	0.000	1.763	0.000	0.000	0.000	1.765	0.000	0.000	0.000	0.000
TRINITY_DN380584_c0_g1	0.000	0.000	0.000	0.641	2.685	5.537	3.154	2.470	2.356	0.000
TRINITY_DN380586_c0_g1	0.000	0.000	0.000	0.874	2.763	5.047	0.000	0.000	0.537	0.000
TRINITY_DN380587_c0_g1	0.000	1.860	1.202	0.000	0.000	1.860	0.000	2.489	0.407	0.000
TRINITY_DN380587_c0_g2	0.000	0.000	0.000	0.000	0.000	0.000	0.000	0.000	0.000	0.000
TRINITY_DN380587_c0_g3	0.000	0.000	0.000	0.000	0.000	0.000	0.000	0.000	0.000	0.000
TRINITY_DN380587_c0_g4	0.000	0.000	0.000	0.000	0.000	0.000	0.000	0.000	0.000	0.000
TRINITY_DN380587_c0_g5	0.000	0.000	1.223	1.416	0.000	0.000	0.000	0.000	0.000	0.000
TRINITY_DN380587_c1_g2	0.000	0.000	0.000	0.000	0.092	0.000	0.000	0.346	0.198	0.000
TRINITY_DN380587_c2_g1	0.000	0.000	0.000	0.000	0.469	2.596	0.000	1.716	0.275	0.000
TRINITY_DN380588_c0_g1	0.000	0.000	0.000	0.000	1.460	0.000	0.000	0.000	0.000	0.000
TRINITY_DN380589_c0_g1	0.000	0.000	0.000	0.930	0.000	0.000	0.000	0.000	0.000	0.000
TRINITY_DN380590_c0_g1	0.000	0.000	0.000	0.000	0.000	0.000	0.000	0.000	0.000	0.000
TRINITY_DN380590_c1_g1	0.000	0.000	0.000	0.000	0.000	0.000	0.000	0.000	0.000	0.000
TRINITY_DN380592_c0_g1	0.000	0.000	0.000	0.300	0.000	0.000	0.000	0.000	0.000	0.000
TRINITY_DN380593_c0_g1	0.000	0.000	0.000	0.000	0.292	0.000	0.000	0.000	0.000	0.000
TRINITY_DN380594_c0_g1	0.000	18.313	4.735	1.275	5.340	5.501	3.132	0.000	7.407	0.000
TRINITY_DN380595_c0_g1	0.000	0.000	0.000	0.000	0.000	0.000	0.000	0.000	0.000	0.000
TRINITY_DN380595_c1_g1	0.000	0.000	0.000	0.000	0.000	1.743	0.000	0.000	0.000	8.094
TRINITY_DN380596_c0_g1	0.000	0.000	0.000	0.364	0.000	0.000	0.000	0.000	0.000	0.000
TRINITY_DN380596_c1_g1	0.000	0.000	0.539	0.000	0.000	0.000	0.000	0.000	0.060	0.000
TRINITY_DN380597_c0_g1	0.000	0.000	0.000	0.000	0.487	0.000	0.000	3.565	0.000	0.000
TRINITY_DN380599_c0_g1	0.000	0.000	0.000	0.000	0.000	0.000	0.000	0.000	0.000	0.000
TRINITY_DN38059_c0_g1	0.000	0.000	0.000	1.165	0.000	4.155	0.000	0.000	0.000	0.000
TRINITY_DN38059_c4_g1	0.000	0.000	0.000	0.000	0.000	0.000	0.000	0.000	0.000	0.000
TRINITY_DN38059_c5_g1	0.000	0.000	0.000	0.000	0.000	0.000	0.000	0.000	0.000	0.000
TRINITY_DN3805_c0_g1	0.000	0.000	1.637	0.000	0.000	0.000	0.000	0.000	0.330	0.000
TRINITY_DN3805_c1_g1	0.000	2.125	0.000	0.250	0.768	0.000	0.000	0.000	0.000	0.000
TRINITY_DN3805_c1_g2	0.000	0.284	0.000	0.000	0.000	0.000	0.000	0.000	0.000	0.000
TRINITY_DN3805_c1_g3	0.000	0.739	0.520	0.082	0.126	0.113	0.404	0.000	0.251	0.000
TRINITY_DN3805_c3_g1	0.000	3.012	0.000	0.000	1.642	0.000	0.000	0.000	0.320	0.000
TRINITY_DN3805_c5_g1	0.000	0.000	0.000	0.000	0.000	1.765	0.000	0.000	0.000	0.000
TRINITY_DN3805_c6_g1	0.000	0.000	0.000	0.000	0.000	2.014	0.000	0.000	0.000	0.000
TRINITY_DN380600_c0_g1	0.000	0.000	0.000	0.000	0.000	0.000	0.000	0.000	0.000	0.000
TRINITY_DN380601_c0_g1	0.000	0.000	0.000	0.000	0.000	0.000	0.000	0.000	0.000	0.000
TRINITY_DN380604_c2_g1	0.000	0.000	0.647	0.000	0.000	0.000	0.000	0.000	0.000	0.000
TRINITY_DN380604_c2_g2	0.000	0.000	0.804	0.000	0.000	0.000	0.000	0.000	0.000	0.000
TRINITY_DN380604_c4_g1	0.000	0.000	0.000	0.287	0.000	1.633	0.000	0.000	0.173	0.000
TRINITY_DN380604_c7_g1	0.000	0.000	0.000	0.000	0.000	3.283	0.000	0.000	0.000	0.000
TRINITY_DN380605_c0_g1	0.000	0.000	0.000	0.000	0.000	0.000	0.000	0.000	0.000	0.000
TRINITY_DN380606_c0_g1	0.000	0.000	0.000	0.483	1.009	0.000	0.000	0.000	0.887	9.889
TRINITY_DN380607_c0_g1	0.000	0.000	1.096	0.000	0.205	0.000	0.000	0.000	0.243	0.000
TRINITY_DN380608_c0_g1	0.000	0.000	0.000	0.702	0.000	0.000	0.000	0.000	0.425	0.000
TRINITY_DN380608_c1_g1	0.000	0.000	0.168	0.000	0.000	0.511	0.000	0.000	0.168	0.945
TRINITY_DN380608_c2_g1	0.000	0.000	0.000	0.000	0.000	0.000	0.000	0.000	0.000	0.000
TRINITY_DN380609_c0_g1	0.000	0.000	0.000	0.000	0.000	0.000	0.000	0.000	0.000	0.000
TRINITY_DN38060_c0_g1	0.000	0.000	1.231	1.266	0.000	0.000	1.626	0.000	1.280	0.000
TRINITY_DN38060_c1_g1	0.000	7.003	4.813	4.229	4.995	4.164	1.125	7.096	6.337	0.000
TRINITY_DN38060_c1_g2	4.723	1.609	0.000	0.000	3.139	0.000	8.554	1.075	2.964	6.638
TRINITY_DN38060_c6_g1	0.000	0.000	0.896	0.000	0.000	0.000	0.000	0.000	0.292	0.000
TRINITY_DN380610_c0_g1	0.000	0.000	0.000	0.000	0.000	0.000	0.000	0.000	0.000	0.000
TRINITY_DN380611_c0_g1	0.000	0.000	0.000	0.000	0.000	0.000	0.000	0.000	0.000	0.000
TRINITY_DN380612_c0_g1	0.000	0.000	0.000	0.000	0.000	0.000	0.000	0.000	0.000	0.000
TRINITY_DN380616_c0_g1	0.000	0.000	0.000	0.000	0.000	0.000	0.000	0.000	0.000	0.000
TRINITY_DN380616_c1_g1	0.000	0.000	0.000	0.000	0.731	3.053	0.000	0.000	0.000	0.000
TRINITY_DN380616_c1_g2	0.000	0.000	0.000	0.000	0.000	0.000	0.000	0.000	0.324	0.000
TRINITY_DN380616_c1_g3	0.000	0.000	0.000	0.000	0.000	0.000	0.000	0.000	0.000	0.000
TRINITY_DN380616_c1_g4	0.000	0.000	0.000	0.000	0.911	0.000	0.000	0.000	0.000	0.000
TRINITY_DN380616_c3_g1	0.000	0.000	0.000	0.191	0.000	0.000	0.000	0.000	0.000	0.000
TRINITY_DN380616_c5_g1	0.000	0.000	0.000	0.000	0.000	0.000	0.000	0.000	0.065	0.000
TRINITY_DN380616_c8_g1	0.000	0.000	0.000	0.000	0.000	0.000	0.000	0.000	0.473	0.000
TRINITY_DN380616_c9_g1	0.000	0.000	0.000	0.000	0.000	0.000	0.000	0.000	0.578	0.000
TRINITY_DN380617_c0_g1	0.000	1.226	0.000	1.063	2.163	0.000	0.000	0.814	0.000	0.000
TRINITY_DN380618_c1_g1	0.000	0.000	1.300	0.000	0.359	0.000	0.000	0.000	0.000	0.000
TRINITY_DN380618_c2_g1	0.000	0.000	0.000	0.000	0.000	0.000	0.000	0.000	0.000	0.000
TRINITY_DN380618_c3_g1	0.000	0.000	0.000	0.000	1.270	0.000	0.000	0.000	0.371	0.000
TRINITY_DN380619_c1_g1	0.000	0.000	0.000	0.000	0.000	0.000	0.000	0.000	0.000	0.000
TRINITY_DN38061_c0_g1	0.000	0.000	1.298	0.578	0.000	0.000	2.852	2.218	0.763	0.000
TRINITY_DN38061_c0_g2	0.000	0.000	0.000	0.000	0.000	0.000	0.000	0.000	0.000	0.000
TRINITY_DN38061_c1_g1	8.715	0.630	0.412	0.469	1.951	0.882	0.000	1.672	2.853	4.020
TRINITY_DN38061_c1_g4	0.000	2.276	0.000	0.000	0.000	0.000	0.000	0.000	0.000	0.000
TRINITY_DN38061_c2_g1	0.000	2.240	1.453	0.782	0.000	0.000	0.000	0.000	0.000	0.000
TRINITY_DN380621_c0_g1	0.000	1.659	0.545	4.974	1.795	0.834	2.888	2.199	1.235	0.000
TRINITY_DN380622_c0_g1	0.000	0.000	1.465	0.000	1.961	0.000	0.000	0.000	0.572	0.000
TRINITY_DN380622_c0_g4	0.000	0.000	0.000	0.000	0.622	0.000	0.000	0.000	0.000	0.000
TRINITY_DN380622_c10_g1	0.000	0.000	0.000	0.000	0.000	0.000	0.000	0.000	0.000	0.000
TRINITY_DN380622_c11_g1	0.000	0.000	1.314	0.000	0.000	0.000	0.000	0.000	0.000	0.000
TRINITY_DN380622_c9_g1	0.000	0.000	0.000	0.000	0.000	0.000	0.000	0.000	1.655	0.000
TRINITY_DN380626_c0_g1	0.000	0.000	0.000	0.000	0.000	0.000	0.000	0.000	0.442	0.000
TRINITY_DN380626_c1_g1	0.000	0.000	0.000	0.000	0.000	0.000	0.000	0.000	0.000	0.000
TRINITY_DN380628_c0_g1	0.000	0.000	0.000	0.000	0.000	0.000	1.241	0.000	0.000	0.000
TRINITY_DN380630_c1_g1	0.000	0.000	0.000	0.000	1.196	0.000	0.000	0.000	0.000	0.000
TRINITY_DN380631_c0_g1	0.000	0.000	0.000	0.000	0.000	0.000	0.000	0.000	0.613	5.131
TRINITY_DN380632_c0_g1	0.000	0.000	0.000	0.000	0.000	0.000	0.000	0.000	0.000	0.000
TRINITY_DN380633_c0_g1	0.000	0.000	0.000	0.162	0.165	0.000	0.000	0.000	0.000	0.000
TRINITY_DN380633_c0_g2	0.000	0.000	0.035	0.000	0.000	0.186	0.000	0.000	0.078	0.000
TRINITY_DN380633_c3_g1	0.000	0.000	0.000	0.417	0.000	0.000	1.030	0.000	0.000	0.000
TRINITY_DN380633_c3_g3	0.000	0.000	0.000	0.000	0.000	0.000	3.822	0.000	0.000	0.000
TRINITY_DN380634_c0_g1	0.000	0.000	2.386	0.000	0.000	0.000	0.000	0.000	0.259	0.000
TRINITY_DN380635_c0_g1	0.000	0.000	0.000	0.000	0.000	0.000	0.000	0.000	0.168	0.000
TRINITY_DN380636_c0_g1	20.687	1.433	1.516	26.975	0.476	0.000	0.000	2.561	0.000	4.902
TRINITY_DN380636_c1_g1	0.000	0.000	1.655	0.000	0.000	1.767	4.336	0.000	0.546	0.000
TRINITY_DN380636_c2_g1	0.000	4.554	0.000	1.592	2.386	0.000	6.522	0.000	0.971	0.000
TRINITY_DN380636_c3_g1	0.000	0.833	1.642	0.294	0.983	0.000	0.000	0.000	0.177	0.000
TRINITY_DN380636_c4_g1	0.000	0.000	0.000	1.601	0.000	2.305	0.000	0.000	0.000	0.000
TRINITY_DN380637_c0_g1	0.000	0.000	0.000	0.000	0.000	0.000	0.000	0.000	0.113	0.000
TRINITY_DN380637_c1_g1	0.000	1.475	0.737	0.000	0.000	0.944	0.000	0.000	0.312	0.000
TRINITY_DN380638_c0_g1	0.000	0.000	0.000	1.406	0.000	0.000	0.000	0.000	0.429	0.000
TRINITY_DN380638_c2_g1	0.000	0.977	0.000	0.000	0.000	0.000	0.000	0.000	0.208	0.000
TRINITY_DN380640_c0_g1	0.000	0.000	0.000	0.000	2.839	0.000	0.000	4.030	0.322	0.000
TRINITY_DN380640_c0_g4	0.000	0.000	0.000	0.000	0.000	0.000	0.000	0.000	0.000	0.000
TRINITY_DN380640_c1_g1	0.000	0.000	0.000	0.297	0.000	0.000	0.000	0.000	0.000	0.000
TRINITY_DN380640_c2_g1	0.000	0.000	0.000	0.000	1.961	0.000	0.000	0.000	0.572	0.000
TRINITY_DN380640_c3_g1	0.000	0.000	0.000	0.000	0.000	0.000	0.000	0.000	0.000	0.000
TRINITY_DN380640_c4_g1	0.000	0.000	0.000	0.000	0.000	0.000	4.444	0.000	0.485	0.000
TRINITY_DN380640_c5_g1	0.000	0.000	0.866	0.000	0.000	0.000	0.000	0.000	0.000	0.000
TRINITY_DN380640_c8_g1	0.000	0.000	0.000	0.000	0.000	0.000	0.000	0.000	0.000	0.000
TRINITY_DN380642_c0_g1	0.000	0.114	0.148	0.245	0.252	0.112	0.403	0.000	0.125	0.000
TRINITY_DN380643_c0_g1	0.000	0.000	0.000	0.407	0.104	0.283	0.000	0.000	0.153	0.000
TRINITY_DN380643_c0_g2	0.000	0.421	0.000	0.000	0.000	0.000	0.000	0.000	0.000	0.000
TRINITY_DN380644_c0_g1	0.000	0.000	0.000	0.000	0.000	0.000	0.000	0.000	0.000	0.000
TRINITY_DN380645_c0_g1	0.000	0.142	0.275	0.152	0.156	0.417	0.125	0.000	0.155	0.000
TRINITY_DN380645_c2_g1	0.000	0.000	0.882	0.000	0.000	0.000	0.000	0.000	0.000	0.000
TRINITY_DN380645_c3_g1	0.000	0.000	0.000	0.000	0.271	1.712	0.000	0.000	0.107	0.000
TRINITY_DN380645_c4_g1	0.000	0.000	0.000	0.000	0.000	0.000	0.000	0.000	0.385	0.000
TRINITY_DN380645_c5_g1	0.000	0.000	0.000	0.000	0.000	0.000	0.000	0.000	0.000	0.000
TRINITY_DN380645_c6_g1	0.000	0.000	0.000	0.679	0.238	0.000	0.000	0.000	0.140	0.000
TRINITY_DN380646_c0_g1	0.000	0.000	0.000	0.191	0.390	1.613	0.000	0.000	0.000	0.000
TRINITY_DN380646_c0_g2	0.000	0.000	0.000	0.000	0.231	1.917	0.000	0.000	0.815	0.000
TRINITY_DN380646_c1_g1	0.000	0.000	0.732	0.000	0.000	1.123	0.000	0.000	0.712	0.000
TRINITY_DN380646_c3_g1	0.000	0.000	0.000	0.185	0.000	0.000	0.304	0.239	0.113	0.637
TRINITY_DN380646_c4_g1	0.000	0.000	0.000	0.000	0.000	0.000	3.361	0.000	0.000	0.000
TRINITY_DN380646_c6_g1	0.000	0.000	0.000	0.000	0.000	0.000	0.000	0.000	0.000	0.000
TRINITY_DN380647_c0_g1	0.000	0.000	1.339	0.000	0.000	1.860	0.000	0.000	0.000	0.000
TRINITY_DN380647_c1_g1	0.000	2.041	0.000	0.000	0.368	0.000	0.000	0.000	0.000	0.000
TRINITY_DN380647_c2_g1	0.000	0.000	0.000	0.000	0.000	0.000	0.000	0.000	0.000	0.000
TRINITY_DN380648_c0_g1	0.000	0.000	0.000	0.540	2.257	0.000	0.000	2.070	0.660	0.000
TRINITY_DN380648_c2_g1	0.000	0.000	0.000	0.000	0.000	0.000	0.000	0.000	0.000	0.000
TRINITY_DN380648_c3_g1	0.000	0.000	0.000	0.000	0.000	0.000	0.000	0.000	0.000	0.000
TRINITY_DN380649_c0_g1	0.000	0.000	0.732	0.000	0.000	0.000	0.000	0.000	0.000	0.000
TRINITY_DN38064_c0_g1	0.000	0.000	0.000	0.000	0.000	0.000	0.000	0.000	0.000	0.000
TRINITY_DN38064_c0_g2	0.000	0.000	1.379	0.374	0.000	0.000	1.845	0.000	0.338	1.898
TRINITY_DN380650_c0_g1	0.000	0.000	0.000	0.000	0.000	0.000	0.000	0.000	0.000	0.000
TRINITY_DN380651_c0_g1	0.000	0.000	0.000	0.000	0.000	0.000	0.000	0.000	0.000	0.000
TRINITY_DN380651_c0_g3	0.000	0.000	0.000	0.000	0.000	0.000	0.000	0.000	0.000	0.000
TRINITY_DN380651_c0_g4	0.000	0.000	1.918	0.000	0.000	0.000	0.000	0.000	0.314	0.000
TRINITY_DN380651_c0_g5	0.000	0.000	0.000	0.000	0.000	0.000	0.000	0.000	0.000	0.000
TRINITY_DN380651_c1_g1	0.000	0.000	0.000	0.000	2.887	0.000	0.000	0.000	0.000	0.000
TRINITY_DN380653_c0_g1	0.000	0.000	0.462	0.169	0.000	0.234	0.000	0.000	0.667	0.000
TRINITY_DN380653_c0_g2	0.000	0.000	0.410	0.112	0.229	0.000	0.000	0.000	0.000	0.000
TRINITY_DN380653_c1_g1	0.000	0.000	0.000	0.000	1.462	2.035	0.000	0.000	0.000	0.000
TRINITY_DN380653_c2_g1	0.000	0.305	0.000	0.000	0.222	0.000	0.000	0.000	0.407	0.000
TRINITY_DN380653_c3_g1	0.000	0.000	0.000	0.000	0.000	0.000	0.000	0.000	0.079	0.000
TRINITY_DN380653_c4_g1	0.000	0.000	0.000	0.000	0.277	0.000	0.000	0.000	0.000	0.000
TRINITY_DN380653_c6_g1	0.000	0.000	0.000	0.000	0.000	0.000	0.000	0.000	0.000	0.000
TRINITY_DN380653_c7_g1	0.000	0.000	0.000	0.000	0.000	1.793	0.000	0.000	0.000	0.000
TRINITY_DN380655_c0_g1	0.000	0.000	0.000	0.000	0.000	0.000	0.000	0.000	0.373	0.000
TRINITY_DN380655_c2_g1	0.000	0.000	0.000	0.000	0.164	0.000	0.000	0.000	0.097	0.000
TRINITY_DN380655_c3_g1	0.000	0.000	0.000	0.000	0.000	0.000	0.000	0.000	0.774	0.000
TRINITY_DN380656_c0_g1	0.000	0.000	0.000	0.000	0.000	0.000	0.000	0.000	0.000	0.000
TRINITY_DN380658_c0_g1	0.000	0.000	0.000	0.000	0.000	0.000	0.000	0.000	0.000	0.000
TRINITY_DN38065_c0_g1	0.000	0.000	0.000	1.091	0.000	0.000	1.079	0.000	0.725	0.000
TRINITY_DN38065_c1_g1	0.000	0.000	0.000	0.000	0.000	0.000	0.000	0.000	0.000	0.000
TRINITY_DN38065_c2_g1	0.000	6.595	0.961	0.000	0.795	0.000	0.000	0.970	1.396	5.282
TRINITY_DN38065_c3_g1	0.000	0.000	0.000	0.662	0.000	0.624	0.000	0.000	0.000	0.000
TRINITY_DN38065_c4_g1	0.000	0.000	0.000	0.000	0.000	0.000	0.000	0.000	0.000	0.000
TRINITY_DN38065_c6_g1	0.000	0.000	5.140	0.000	0.000	0.000	0.000	0.000	0.000	0.000
TRINITY_DN380661_c0_g1	0.000	1.986	1.285	0.000	0.000	0.000	0.000	0.000	0.000	0.000
TRINITY_DN380662_c0_g2	0.000	0.000	0.000	0.000	0.166	0.000	0.000	0.000	0.320	1.653
TRINITY_DN380663_c0_g1	0.000	0.000	0.647	0.000	0.000	0.000	0.000	0.000	0.000	0.000
TRINITY_DN380663_c3_g1	0.000	0.000	0.000	0.000	0.000	0.000	0.000	0.000	0.000	0.000
TRINITY_DN380664_c0_g1	0.000	0.000	0.000	0.137	0.280	0.383	0.000	0.520	0.331	0.000
TRINITY_DN380664_c1_g1	0.000	0.000	0.000	0.000	0.000	0.000	0.000	0.000	0.000	0.000
TRINITY_DN380664_c2_g2	0.000	0.000	0.000	0.000	0.000	0.000	0.000	0.000	0.000	0.000
TRINITY_DN380665_c0_g1	0.000	0.000	0.000	0.000	0.000	0.000	0.000	0.000	0.000	0.000
TRINITY_DN380665_c1_g1	0.000	0.000	0.000	0.857	0.000	2.467	0.000	0.000	0.000	0.000
TRINITY_DN380665_c1_g2	0.000	0.000	0.000	0.000	0.000	0.000	0.000	0.000	0.000	0.000
TRINITY_DN380665_c2_g1	0.000	0.000	0.000	0.000	0.000	0.000	0.000	0.000	0.000	0.000
TRINITY_DN380666_c0_g1	0.000	8.836	0.000	0.000	1.616	0.000	0.000	0.000	0.000	0.000
TRINITY_DN380666_c1_g1	0.000	0.000	0.000	0.000	0.000	0.498	0.000	0.000	0.187	0.000
TRINITY_DN38066_c1_g2	0.000	0.000	0.000	0.000	0.000	0.000	0.000	0.000	0.000	0.000
TRINITY_DN38066_c3_g1	0.000	0.000	0.000	0.000	0.000	0.000	0.000	0.000	0.000	0.000
TRINITY_DN38066_c6_g1	0.000	0.000	0.000	0.000	0.000	0.000	0.000	0.000	0.000	0.000
TRINITY_DN38066_c7_g1	0.000	0.000	0.000	0.000	0.000	0.000	0.000	0.000	0.000	0.000
TRINITY_DN38066_c8_g1	0.000	0.000	0.000	0.000	0.000	0.000	0.000	0.000	0.482	0.000
TRINITY_DN38066_c9_g1	0.000	0.000	1.626	0.000	0.000	5.038	0.000	0.000	0.000	0.000
TRINITY_DN380670_c0_g1	0.000	0.000	0.000	0.000	0.742	0.000	0.000	0.000	0.000	0.000
TRINITY_DN380670_c0_g2	0.000	0.000	0.000	0.789	0.000	0.932	0.000	0.000	0.000	0.000
TRINITY_DN380670_c0_g3	0.000	0.000	0.000	0.000	0.000	0.000	0.000	0.000	0.000	0.000
TRINITY_DN380671_c0_g1	0.000	0.000	0.000	0.000	0.000	0.000	0.000	0.000	0.122	0.000
TRINITY_DN380671_c1_g1	0.000	0.454	0.000	0.000	0.164	0.000	1.593	0.000	0.195	0.000
TRINITY_DN380671_c2_g1	0.000	0.000	0.000	0.000	0.000	0.000	0.000	0.000	0.000	0.000
TRINITY_DN380672_c0_g2	6.586	3.417	0.560	0.602	0.000	0.859	0.000	0.000	0.182	0.000
TRINITY_DN380672_c1_g1	0.000	0.000	0.000	1.329	0.462	0.000	0.000	0.000	0.271	0.000
TRINITY_DN380672_c2_g1	0.000	0.678	0.000	0.000	0.000	0.000	0.000	0.000	0.000	0.000
TRINITY_DN380672_c3_g1	0.000	0.000	0.000	0.000	1.495	0.000	0.000	0.000	0.000	0.000
TRINITY_DN380672_c5_g1	0.000	0.000	0.000	0.888	0.936	0.000	0.000	0.000	0.000	0.000
TRINITY_DN380672_c7_g1	0.000	0.000	0.000	0.000	0.000	0.000	0.000	0.000	0.567	0.000
TRINITY_DN380673_c0_g1	0.000	0.000	0.000	0.566	0.000	0.000	0.000	0.000	0.000	0.000
TRINITY_DN380674_c0_g1	0.000	0.000	0.000	0.000	0.000	0.000	0.000	0.000	0.000	0.000
TRINITY_DN380674_c0_g2	0.000	0.000	0.000	0.455	0.426	0.000	0.000	0.000	0.000	0.000
TRINITY_DN380674_c0_g3	0.000	1.210	0.000	0.000	0.000	0.000	0.000	0.000	0.000	0.000
TRINITY_DN380674_c2_g1	0.000	0.000	0.000	0.000	0.000	0.000	0.000	0.000	0.000	0.000
TRINITY_DN380677_c0_g1	0.000	0.000	0.000	0.105	0.323	0.293	0.000	0.806	0.192	0.000
TRINITY_DN380677_c1_g1	0.000	0.000	1.582	0.000	0.000	0.000	0.000	0.000	0.000	0.000
TRINITY_DN380678_c0_g1	0.000	0.000	0.000	0.000	0.000	0.000	0.000	0.000	0.000	0.000
TRINITY_DN380680_c0_g1	0.000	0.000	0.000	0.000	0.000	0.000	0.000	0.000	1.264	0.000
TRINITY_DN380680_c1_g1	0.000	0.000	0.000	0.000	0.000	0.000	0.000	0.000	0.000	0.000
TRINITY_DN380681_c0_g1	0.000	0.000	0.000	0.000	0.786	2.148	0.000	0.000	1.375	0.000
TRINITY_DN380681_c1_g1	0.000	0.000	0.000	0.000	0.000	0.000	0.000	0.000	0.000	0.000
TRINITY_DN380681_c2_g1	0.000	0.000	3.524	0.633	0.000	0.000	3.109	0.000	1.161	0.000
TRINITY_DN380681_c3_g1	0.000	0.000	0.000	0.000	0.410	0.000	0.000	0.000	0.240	0.000
TRINITY_DN380681_c5_g1	0.000	0.000	0.000	0.921	0.000	0.000	0.000	0.000	0.567	0.000
TRINITY_DN380684_c0_g1	0.000	0.000	0.980	0.000	0.000	0.000	0.000	0.000	0.000	0.000
TRINITY_DN380684_c1_g1	0.000	0.000	1.367	1.058	0.000	0.000	1.799	1.376	0.000	0.000
TRINITY_DN380684_c2_g1	0.000	0.000	4.423	0.000	2.486	0.000	0.000	0.000	1.089	0.000
TRINITY_DN380686_c0_g1	0.000	0.000	0.000	0.172	0.703	0.000	0.851	0.000	0.312	0.000
TRINITY_DN380687_c0_g1	0.000	0.000	0.000	0.000	0.000	0.000	0.000	0.000	0.000	0.000
TRINITY_DN380687_c0_g2	0.000	0.000	0.000	0.000	1.361	0.000	0.000	0.000	0.798	0.000
TRINITY_DN380688_c0_g1	0.000	0.000	0.000	0.629	0.656	0.000	0.000	0.000	0.000	0.000
TRINITY_DN380688_c0_g2	0.000	0.000	0.000	0.000	0.000	0.000	0.000	0.000	0.000	0.000
TRINITY_DN380689_c0_g1	0.000	0.000	0.000	0.560	0.286	0.000	0.000	0.000	0.000	0.000
TRINITY_DN38068_c0_g1	0.000	0.000	0.000	0.000	1.183	0.000	2.040	0.000	0.840	6.032
TRINITY_DN380691_c0_g1	0.000	0.000	0.000	0.000	0.000	0.000	0.000	0.000	0.000	8.032
TRINITY_DN380692_c0_g1	0.000	0.000	0.000	0.494	0.000	0.000	2.451	0.000	0.000	0.000
TRINITY_DN380692_c1_g1	0.000	0.383	0.000	0.408	0.139	0.000	0.000	0.517	0.000	0.000
TRINITY_DN380693_c0_g1	0.000	0.000	0.000	0.000	0.067	0.000	0.000	0.000	0.040	0.000
TRINITY_DN380693_c0_g2	0.000	0.000	0.000	0.000	0.000	0.000	0.000	0.000	0.000	0.000
TRINITY_DN380693_c3_g1	0.000	0.000	0.510	0.000	0.000	0.000	0.000	0.000	0.165	0.000
TRINITY_DN380695_c0_g1	0.000	0.000	1.034	0.423	0.000	0.000	0.000	0.000	0.085	0.000
TRINITY_DN380696_c0_g1	0.000	1.682	1.249	0.000	0.000	0.000	0.000	0.000	0.000	0.000
TRINITY_DN380697_c0_g1	0.000	0.000	0.000	0.000	0.000	0.000	0.000	0.000	0.631	0.000
TRINITY_DN380698_c0_g1	0.000	0.000	0.000	0.000	0.000	0.000	0.000	0.000	0.000	0.000
TRINITY_DN38069_c0_g1	0.000	0.000	0.000	0.000	0.000	0.000	0.000	0.000	0.000	0.000
TRINITY_DN38069_c0_g2	0.000	0.000	0.000	0.000	0.000	0.000	0.000	0.000	0.000	0.000
TRINITY_DN38069_c1_g1	0.000	0.000	0.000	0.719	0.000	0.000	0.000	0.000	0.000	0.000
TRINITY_DN3806_c0_g1	1.789	0.000	0.148	0.081	0.000	0.000	0.000	1.638	1.209	0.497
TRINITY_DN3806_c0_g3	0.000	0.000	0.000	0.345	0.000	0.000	0.000	0.000	0.000	0.000
TRINITY_DN3806_c0_g4	0.000	3.383	0.000	0.000	0.000	0.000	0.000	0.000	0.599	0.000
TRINITY_DN3806_c10_g1	0.000	0.000	0.000	0.000	0.000	0.000	0.000	0.000	0.000	0.000
TRINITY_DN3806_c1_g1	0.000	0.000	0.000	0.000	0.000	0.000	0.000	0.000	0.000	0.000
TRINITY_DN3806_c5_g1	0.000	0.000	0.000	0.000	0.000	0.000	0.000	0.000	0.000	0.000
TRINITY_DN3806_c5_g2	0.000	0.000	0.000	0.000	0.000	0.000	0.000	0.000	0.064	0.000
TRINITY_DN380700_c0_g1	0.000	0.000	0.000	0.000	0.000	0.000	0.000	0.000	0.000	0.000
TRINITY_DN380700_c0_g2	0.000	0.000	0.000	0.637	0.000	0.000	0.000	0.000	0.390	0.000
TRINITY_DN380700_c0_g3	0.000	0.000	0.000	0.000	0.000	0.000	0.000	0.671	0.000	0.000
TRINITY_DN380703_c0_g1	0.000	0.000	0.000	0.000	0.000	0.000	0.000	0.000	0.638	0.000
TRINITY_DN380703_c1_g1	0.000	0.000	1.748	1.397	0.000	0.000	0.000	0.000	0.285	0.000
TRINITY_DN380705_c0_g1	0.000	0.000	0.000	0.000	0.000	0.000	0.000	0.000	0.000	0.000
TRINITY_DN380706_c0_g1	0.000	1.658	0.000	0.147	0.000	0.000	0.000	0.558	0.356	0.000
TRINITY_DN380706_c0_g2	0.000	0.000	1.097	0.000	0.000	0.000	0.000	0.000	0.000	0.000
TRINITY_DN380706_c1_g1	0.000	0.000	0.260	0.284	0.000	1.190	0.000	0.000	0.600	0.000
TRINITY_DN380706_c4_g1	0.000	0.000	0.000	0.000	0.000	0.000	0.000	0.000	0.000	0.000
TRINITY_DN380706_c6_g1	0.000	0.000	0.000	0.000	0.546	0.000	0.000	0.000	0.000	0.000
TRINITY_DN380707_c0_g1	0.000	0.000	0.000	0.000	0.000	0.000	0.000	2.620	0.000	0.000
TRINITY_DN380708_c0_g1	0.000	0.000	0.000	0.000	0.000	0.000	0.000	0.000	0.000	0.000
TRINITY_DN380711_c0_g1	0.000	0.000	2.193	0.000	1.853	5.091	0.000	0.000	0.000	0.000
TRINITY_DN380711_c2_g1	0.000	0.000	0.000	0.000	0.000	0.000	0.000	0.000	0.000	0.000
TRINITY_DN380711_c3_g1	0.000	0.273	0.887	0.582	0.696	1.887	1.917	0.000	1.710	0.000
TRINITY_DN380711_c5_g1	0.000	0.550	0.720	0.390	0.000	1.649	0.962	0.000	0.000	0.000
TRINITY_DN380711_c6_g1	0.000	0.000	0.000	0.000	0.000	0.000	0.000	0.000	0.000	0.000
TRINITY_DN380713_c0_g1	0.000	0.000	0.284	0.000	0.000	0.000	0.000	0.000	0.187	0.000
TRINITY_DN380714_c0_g1	0.000	0.000	0.000	0.616	0.000	0.000	3.021	2.359	1.130	0.000
TRINITY_DN380715_c0_g1	0.000	0.000	0.000	0.247	0.000	0.000	0.000	0.000	0.000	0.000
TRINITY_DN380717_c1_g1	0.000	0.000	3.576	11.065	11.278	16.983	3.913	3.098	7.781	0.000
TRINITY_DN380718_c0_g2	2.623	2.238	1.978	0.600	1.471	1.337	1.185	1.372	1.743	1.224
TRINITY_DN380718_c1_g1	0.000	0.000	0.000	0.000	0.237	0.000	0.000	0.000	0.000	0.000
TRINITY_DN380718_c2_g1	0.000	0.000	4.878	0.000	0.000	0.000	0.000	0.000	0.000	0.000
TRINITY_DN380718_c4_g1	0.000	6.429	0.000	0.000	1.944	0.000	1.852	0.000	0.378	0.000
TRINITY_DN380718_c5_g1	0.000	0.000	0.000	0.000	0.000	0.000	0.000	0.000	0.000	0.000
TRINITY_DN380719_c0_g1	0.000	1.098	0.000	1.133	0.778	0.000	0.000	0.000	0.910	0.000
TRINITY_DN380719_c1_g1	0.000	0.000	0.000	0.000	0.000	0.000	1.227	0.932	0.299	0.000
TRINITY_DN38071_c0_g1	0.000	0.000	0.447	0.123	0.293	0.678	0.000	0.715	0.330	1.269
TRINITY_DN38071_c0_g2	0.000	0.000	0.981	0.000	0.000	0.000	0.000	0.000	0.405	0.000
TRINITY_DN38071_c1_g1	0.000	0.000	1.733	0.603	0.000	0.000	0.000	0.000	0.368	0.000
TRINITY_DN380720_c0_g1	0.000	0.000	0.000	0.000	0.000	0.000	0.000	0.000	0.000	0.000
TRINITY_DN380723_c0_g1	0.000	0.000	0.000	0.000	0.867	0.000	0.000	0.000	0.000	0.000
TRINITY_DN380725_c0_g1	0.000	0.000	0.000	0.000	0.000	0.000	0.000	0.000	0.000	0.000
TRINITY_DN380728_c0_g1	0.000	0.000	0.000	0.000	0.000	5.921	0.000	0.000	1.442	0.000
TRINITY_DN380728_c1_g3	0.000	0.000	0.000	0.853	0.000	0.000	0.000	0.000	0.000	0.000
TRINITY_DN380728_c2_g1	0.000	0.000	0.179	0.000	0.201	0.000	0.000	0.000	0.298	0.000
TRINITY_DN380728_c4_g1	0.000	0.000	0.000	0.000	0.000	0.000	0.000	0.000	0.000	0.000
TRINITY_DN380728_c5_g1	0.000	0.000	0.000	0.000	0.000	0.000	3.243	0.000	0.000	0.000
TRINITY_DN38072_c0_g1	0.001	6.538	0.335	0.448	0.255	0.000	1.733	1.732	0.562	4.709
TRINITY_DN38072_c1_g1	0.000	0.000	0.000	2.135	0.000	2.636	0.000	0.000	3.456	0.000
TRINITY_DN38072_c2_g1	0.000	0.000	0.000	0.000	0.000	0.000	0.000	0.000	0.000	0.000
TRINITY_DN38072_c3_g1	0.000	0.000	0.000	0.000	0.000	0.000	0.000	0.000	0.000	0.000
TRINITY_DN38072_c4_g1	0.000	0.000	0.000	0.784	0.000	0.000	0.000	0.000	0.716	0.000
TRINITY_DN38072_c4_g2	0.000	0.000	0.000	0.000	0.000	0.000	0.000	3.569	0.000	0.000
TRINITY_DN38072_c4_g3	0.000	0.000	0.000	0.000	0.000	0.000	0.000	0.000	0.000	0.000
TRINITY_DN38072_c4_g4	0.000	0.000	0.000	0.000	0.000	1.882	0.000	0.000	0.402	0.000
TRINITY_DN38072_c5_g1	0.000	0.000	0.000	0.000	0.000	2.082	3.551	5.600	0.444	0.000
TRINITY_DN38072_c5_g2	0.000	2.415	11.770	5.100	5.411	2.428	20.690	10.749	9.818	8.596
TRINITY_DN38072_c5_g5	0.000	3.315	0.724	3.473	2.805	4.446	1.908	2.924	2.346	0.000
TRINITY_DN38072_c6_g1	0.000	0.000	0.000	0.000	0.000	0.000	0.000	0.000	0.000	0.000
TRINITY_DN380730_c0_g1	0.000	0.000	0.000	0.000	0.000	0.000	0.000	0.000	0.000	0.000
TRINITY_DN380732_c0_g1	0.000	0.000	0.000	0.000	0.000	0.000	0.000	0.000	0.000	0.000
TRINITY_DN380733_c0_g1	0.000	0.000	0.000	0.000	0.000	0.000	0.000	1.095	0.000	0.000
TRINITY_DN380736_c0_g1	0.000	0.000	0.000	0.000	0.000	0.000	1.050	0.000	0.000	0.000
TRINITY_DN380737_c0_g1	0.864	0.109	0.493	0.310	0.323	0.427	0.383	0.315	0.285	0.000
TRINITY_DN380738_c0_g3	0.000	0.000	0.000	0.000	0.000	0.000	0.000	0.000	0.000	0.000
TRINITY_DN380739_c0_g1	0.000	0.000	0.000	0.000	0.000	0.000	0.000	0.000	0.316	0.000
TRINITY_DN38073_c0_g1	0.000	0.000	0.000	0.120	0.000	0.000	0.000	0.000	0.000	0.000
TRINITY_DN38073_c1_g1	1.930	0.000	1.260	1.212	1.976	0.000	0.011	1.008	1.704	0.013
TRINITY_DN38073_c2_g1	14.591	0.000	3.551	0.000	0.000	0.000	0.000	0.000	0.000	0.000
TRINITY_DN38073_c3_g1	0.000	0.000	8.660	0.000	0.000	0.000	0.000	0.000	0.000	0.000
TRINITY_DN38073_c6_g1	0.000	0.000	0.000	0.000	0.000	0.000	0.000	0.000	0.000	0.000
TRINITY_DN380741_c0_g1	0.000	0.000	0.000	0.000	0.000	0.000	0.000	0.000	0.000	0.000
TRINITY_DN380742_c1_g1	0.000	0.000	0.000	0.000	0.000	0.225	0.000	0.000	0.198	0.000
TRINITY_DN380742_c1_g2	0.000	0.000	0.552	0.152	0.388	0.000	0.000	0.000	0.000	0.000
TRINITY_DN380742_c2_g2	0.000	0.000	0.000	0.000	0.000	0.000	0.000	0.000	0.000	0.000
TRINITY_DN380742_c7_g1	0.000	0.000	0.000	0.000	0.000	0.000	0.000	2.204	0.000	0.000
TRINITY_DN380743_c0_g1	0.000	0.000	0.000	0.000	0.000	0.000	0.000	0.000	0.000	0.000
TRINITY_DN380743_c1_g1	0.000	0.000	0.000	0.452	0.472	0.000	0.000	0.000	0.000	0.000
TRINITY_DN380744_c0_g1	0.000	0.000	0.000	0.000	0.707	0.000	0.000	0.000	0.000	0.000
TRINITY_DN380744_c1_g1	0.000	0.000	0.000	0.000	0.000	0.000	0.000	0.000	0.000	0.000
TRINITY_DN380749_c1_g1	0.000	0.000	0.000	0.808	0.000	0.000	0.000	0.000	0.000	0.000
TRINITY_DN38074_c0_g1	0.000	0.428	0.813	0.501	0.000	0.000	0.000	0.564	0.454	0.000
TRINITY_DN38074_c0_g2	0.000	0.000	0.000	0.000	0.000	0.000	0.000	0.000	0.000	0.000
TRINITY_DN380750_c0_g1	0.000	0.000	0.000	0.995	2.080	0.000	0.000	3.808	0.305	0.000
TRINITY_DN380752_c0_g1	0.000	0.881	1.156	0.000	0.637	4.426	0.000	0.000	0.000	0.000
TRINITY_DN380753_c0_g2	0.000	0.000	0.000	0.000	0.000	0.000	0.000	0.000	0.000	0.000
TRINITY_DN380753_c4_g1	0.000	0.000	0.000	0.000	0.000	0.000	0.000	0.000	0.000	0.000
TRINITY_DN380753_c5_g1	0.000	0.000	0.000	0.000	0.000	0.000	0.000	0.000	0.000	0.000
TRINITY_DN380754_c1_g1	0.000	0.000	0.000	0.843	0.887	0.000	0.000	0.000	0.000	0.000
TRINITY_DN380754_c1_g3	0.000	0.000	0.000	0.000	0.000	0.000	0.000	0.000	0.000	0.000
TRINITY_DN380755_c0_g1	6.932	15.563	30.074	17.980	15.553	20.407	15.473	13.982	9.514	2.157
TRINITY_DN380755_c0_g2	0.000	0.000	0.000	2.028	1.590	0.000	0.000	1.939	0.310	0.000
TRINITY_DN380755_c1_g1	0.000	0.000	0.000	0.000	0.000	0.000	0.000	0.000	0.000	0.000
TRINITY_DN380756_c0_g1	0.000	0.000	0.000	0.000	0.000	0.000	0.000	0.000	0.000	0.000
TRINITY_DN380758_c0_g1	0.000	0.000	0.000	0.000	0.836	0.000	0.000	0.000	0.000	0.000
TRINITY_DN38075_c0_g1	0.000	0.208	0.305	0.000	0.000	0.000	0.276	0.000	0.068	0.000
TRINITY_DN38075_c0_g2	0.000	0.000	0.000	0.000	1.229	0.000	1.947	0.000	0.000	0.000
TRINITY_DN38075_c1_g1	0.505	0.000	0.099	0.057	0.534	0.229	0.000	0.000	0.000	0.000
TRINITY_DN38075_c1_g2	0.000	0.203	0.456	0.214	0.000	0.391	0.550	0.358	0.254	0.000
TRINITY_DN38075_c2_g1	0.000	0.000	0.000	0.000	0.000	0.000	0.000	0.000	0.000	0.000
TRINITY_DN38075_c3_g1	0.000	0.000	0.000	0.000	0.448	0.000	0.000	0.000	0.000	0.000
TRINITY_DN38075_c6_g1	0.000	1.831	0.000	0.637	0.000	0.000	0.000	0.000	0.000	0.000
TRINITY_DN380761_c0_g1	0.000	0.000	0.000	0.000	0.383	0.000	0.000	0.000	0.224	0.000
TRINITY_DN380761_c0_g2	0.000	0.000	0.000	0.000	0.000	0.000	0.000	1.216	0.000	0.000
TRINITY_DN380761_c0_g3	0.000	0.000	0.563	0.302	0.000	0.000	0.000	0.000	0.000	0.000
TRINITY_DN380762_c0_g1	0.000	0.000	0.000	0.000	0.000	0.000	0.000	0.000	0.000	0.000
TRINITY_DN380762_c1_g1	0.000	0.000	0.000	0.125	0.128	0.000	0.000	0.000	0.076	0.000
TRINITY_DN380764_c0_g1	0.000	0.000	0.000	0.000	0.000	0.000	0.000	0.000	0.000	0.000
TRINITY_DN380764_c0_g2	0.000	0.000	0.000	0.000	0.000	1.062	0.000	0.000	0.224	0.000
TRINITY_DN380764_c1_g1	0.000	0.000	0.000	0.000	0.000	0.000	0.000	0.000	0.000	0.000
TRINITY_DN380764_c2_g1	0.000	0.000	0.000	0.000	0.000	0.000	0.000	0.000	0.000	0.000
TRINITY_DN380764_c3_g1	0.000	4.928	0.000	1.113	0.000	1.425	0.000	0.000	0.212	0.000
TRINITY_DN380764_c6_g1	0.000	0.000	0.572	0.395	0.000	0.566	0.000	0.000	0.418	0.000
TRINITY_DN380764_c8_g1	0.000	0.000	0.000	0.000	0.000	2.338	0.000	0.000	0.000	0.000
TRINITY_DN380765_c0_g1	0.000	1.926	0.000	0.259	0.000	0.000	0.641	0.000	0.465	0.000
TRINITY_DN380767_c0_g1	0.000	0.000	0.000	0.000	0.000	0.000	0.000	0.000	0.000	0.000
TRINITY_DN380768_c0_g1	0.000	1.094	0.000	0.335	0.000	0.000	0.000	0.000	0.000	6.868
TRINITY_DN380768_c1_g1	0.000	0.000	0.000	0.000	0.000	0.000	0.000	0.000	0.328	0.000
TRINITY_DN380769_c0_g1	0.000	0.000	0.000	0.782	0.000	0.000	0.000	0.000	0.000	0.000
TRINITY_DN380769_c1_g1	0.000	0.000	0.000	0.000	0.000	0.000	0.000	0.000	0.000	0.000
TRINITY_DN380769_c2_g1	0.000	0.000	0.000	0.641	0.320	0.000	0.000	0.000	0.376	0.000
TRINITY_DN380769_c5_g1	0.000	0.000	0.000	0.000	0.000	0.000	2.716	0.000	0.000	0.000
TRINITY_DN380769_c6_g1	0.000	0.000	0.000	0.000	0.000	0.000	0.000	0.000	0.000	0.000
TRINITY_DN38076_c0_g1	0.000	0.000	0.000	0.000	0.526	8.723	2.497	0.000	1.542	0.000
TRINITY_DN38076_c0_g2	0.000	0.000	0.000	0.000	0.000	0.000	0.000	0.000	0.000	0.000
TRINITY_DN38076_c0_g3	0.000	0.000	0.000	0.000	0.000	0.000	0.000	0.000	0.220	0.000
TRINITY_DN38076_c1_g1	0.000	0.000	0.000	0.000	0.808	0.000	0.000	0.000	0.000	0.000
TRINITY_DN380770_c1_g1	0.000	0.920	0.000	0.000	0.166	0.733	0.000	0.000	0.000	0.000
TRINITY_DN380770_c2_g1	0.000	0.000	0.000	0.000	0.000	0.000	0.000	0.000	0.082	0.000
TRINITY_DN380771_c0_g1	0.000	0.000	0.000	0.000	0.000	0.000	0.000	0.000	0.379	0.000
TRINITY_DN380772_c0_g1	0.000	0.000	0.000	0.000	0.000	0.000	0.000	0.000	0.000	0.000
TRINITY_DN380773_c0_g1	0.000	0.000	0.000	0.000	0.000	0.000	2.285	0.000	0.000	0.000
TRINITY_DN380774_c0_g1	0.000	0.000	0.000	0.000	0.000	0.000	0.000	0.000	0.000	0.000
TRINITY_DN380775_c0_g1	0.000	0.000	0.477	0.000	0.179	1.692	0.000	0.000	0.074	0.000
TRINITY_DN380775_c1_g1	0.000	0.351	0.000	0.000	0.127	0.695	0.616	0.000	0.000	0.000
TRINITY_DN380776_c0_g1	0.000	0.000	0.000	0.000	0.000	0.000	0.000	0.000	0.000	0.000
TRINITY_DN380779_c0_g2	0.000	0.000	1.048	0.000	0.587	0.000	0.000	2.156	0.000	0.000
TRINITY_DN380779_c0_g3	0.000	0.000	0.000	0.000	0.000	0.000	0.000	0.000	0.000	0.000
TRINITY_DN380779_c0_g4	0.000	0.474	0.000	0.000	0.144	0.000	0.000	0.000	0.164	0.000
TRINITY_DN380779_c1_g1	0.000	0.000	0.000	0.000	0.000	0.000	0.000	0.000	0.000	0.000
TRINITY_DN380779_c2_g1	0.000	0.000	0.000	0.000	0.000	0.000	0.000	0.000	0.000	0.000
TRINITY_DN380779_c3_g1	0.000	0.000	0.000	0.000	0.000	0.000	0.000	0.000	0.000	0.000
TRINITY_DN380779_c4_g1	0.000	1.777	0.000	0.000	1.943	0.000	0.000	0.000	0.000	0.000
TRINITY_DN380779_c5_g1	0.000	0.000	0.000	0.000	0.000	0.000	0.000	0.000	0.000	0.000
TRINITY_DN38077_c0_g1	0.000	0.000	0.000	0.000	0.000	0.000	0.000	0.000	0.000	0.000
TRINITY_DN38077_c0_g2	0.000	0.000	0.000	0.000	0.000	0.000	0.000	0.000	0.000	0.000
TRINITY_DN38077_c1_g1	0.000	0.000	0.959	0.000	1.073	0.000	0.000	0.000	0.628	0.000
TRINITY_DN38077_c2_g1	0.000	0.000	0.000	0.000	1.101	0.000	0.000	0.000	0.000	0.000
TRINITY_DN38077_c3_g1	0.000	0.000	0.415	0.449	0.458	0.000	0.000	0.000	0.000	0.000
TRINITY_DN380780_c0_g1	0.000	0.000	0.000	0.252	0.645	0.000	0.000	0.000	0.000	0.000
TRINITY_DN380781_c0_g1	0.000	0.000	0.414	0.000	0.000	0.000	0.000	0.000	0.269	2.274
TRINITY_DN380782_c0_g1	0.000	0.000	0.000	0.000	0.000	0.000	0.000	0.000	0.000	0.000
TRINITY_DN380784_c1_g1	0.000	0.000	0.000	0.000	0.000	1.846	0.000	0.000	1.571	0.000
TRINITY_DN380785_c0_g1	0.000	0.000	0.879	0.000	0.000	0.000	0.000	0.000	0.287	0.000
TRINITY_DN380785_c1_g1	0.000	0.000	0.000	0.000	0.000	0.000	0.000	0.000	0.000	0.000
TRINITY_DN380786_c0_g1	0.000	0.451	0.147	0.321	0.000	0.000	0.000	0.202	0.098	0.000
TRINITY_DN380788_c0_g1	0.000	0.000	0.000	0.407	0.692	0.000	0.000	0.000	0.000	0.000
TRINITY_DN380788_c1_g1	0.000	0.000	0.000	0.000	0.000	0.000	0.000	0.000	0.000	0.000
TRINITY_DN380789_c0_g1	0.000	0.000	0.000	0.000	0.000	0.000	0.000	0.000	0.000	0.000
TRINITY_DN380791_c0_g1	0.000	0.000	0.000	0.000	0.022	0.000	0.000	0.103	0.000	0.000
TRINITY_DN380791_c0_g2	0.000	1.114	0.000	0.000	0.304	1.928	0.000	0.000	0.361	0.000
TRINITY_DN380791_c0_g3	0.000	0.000	0.258	0.141	0.144	0.000	0.000	0.000	0.000	0.000
TRINITY_DN380791_c0_g4	0.000	0.000	0.728	0.397	0.270	0.000	0.000	0.000	0.720	2.694
TRINITY_DN380791_c0_g5	0.000	0.000	0.822	0.075	0.000	0.000	0.000	0.291	0.092	0.775
TRINITY_DN380791_c0_g6	0.000	0.000	0.000	0.000	0.000	0.000	0.000	0.000	0.000	0.000
TRINITY_DN380791_c0_g7	0.000	0.000	0.231	0.126	0.258	0.000	0.000	0.000	0.143	0.000
TRINITY_DN380791_c1_g2	0.000	0.000	1.144	0.916	0.000	1.945	0.000	0.000	0.413	0.000
TRINITY_DN380791_c2_g1	0.000	0.484	0.205	0.000	1.854	0.000	1.276	0.332	0.472	0.885
TRINITY_DN380791_c3_g1	0.000	7.059	0.000	0.000	0.000	0.000	0.000	0.000	0.503	0.000
TRINITY_DN380791_c4_g1	0.000	0.000	0.000	0.000	0.000	0.000	0.000	0.000	0.000	0.000
TRINITY_DN380791_c5_g1	0.000	0.000	0.000	0.061	0.000	0.000	0.000	0.000	0.224	0.000
TRINITY_DN380793_c1_g1	0.000	0.000	3.276	0.000	0.000	0.000	0.000	0.000	0.000	0.000
TRINITY_DN380793_c3_g1	0.000	0.000	0.000	0.000	0.000	0.000	0.000	0.000	0.000	0.000
TRINITY_DN380794_c0_g1	0.000	0.000	0.000	0.000	0.000	0.000	0.000	0.000	0.000	0.000
TRINITY_DN380795_c0_g1	0.000	0.000	0.000	0.000	0.837	0.000	0.000	0.000	0.000	0.000
TRINITY_DN380795_c0_g2	0.000	0.000	1.439	0.000	0.000	0.000	0.000	0.000	0.000	0.000
TRINITY_DN380795_c1_g1	0.000	0.000	0.000	0.000	0.631	0.000	0.000	0.000	0.736	0.000
TRINITY_DN380797_c0_g1	0.000	0.000	0.000	0.000	0.000	0.000	0.000	0.000	0.000	0.000
TRINITY_DN380798_c0_g1	0.000	0.000	0.000	0.000	0.000	0.000	0.000	0.000	0.000	0.000
TRINITY_DN380799_c0_g1	0.000	0.000	0.000	0.000	0.000	0.000	0.000	2.262	0.000	0.000
TRINITY_DN38079_c1_g1	23.039	6.220	0.954	2.152	0.000	3.952	2.582	3.829	7.965	5.223
TRINITY_DN38079_c1_g2	0.000	9.660	1.219	4.577	5.728	3.913	6.670	9.002	14.543	0.000
TRINITY_DN3807_c0_g1	0.000	0.575	4.516	0.773	2.297	2.234	1.918	1.727	1.352	0.000
TRINITY_DN3807_c0_g2	0.000	0.756	0.712	0.901	0.670	0.000	0.000	2.755	0.360	0.000
TRINITY_DN380800_c0_g1	0.000	0.000	0.000	0.000	0.000	0.000	0.000	0.000	0.000	0.000
TRINITY_DN380801_c0_g1	7.671	1.453	0.000	0.000	0.623	2.908	0.000	1.928	0.000	0.000
TRINITY_DN380801_c1_g1	0.000	1.553	0.000	0.000	0.000	0.000	0.000	0.000	0.000	0.000
TRINITY_DN380802_c0_g1	0.000	0.000	0.574	0.000	0.319	0.438	0.000	0.000	0.755	0.000
TRINITY_DN380803_c0_g1	0.000	0.000	0.000	0.000	0.000	0.000	0.000	0.000	0.000	0.000
TRINITY_DN380803_c1_g1	0.000	0.000	0.000	0.000	0.000	0.000	0.000	0.000	0.638	0.000
TRINITY_DN380806_c0_g1	0.000	0.413	2.143	0.294	0.528	0.610	0.363	0.000	0.538	0.758
TRINITY_DN380806_c1_g1	3.670	0.000	0.776	0.517	0.171	0.449	0.411	0.187	0.225	0.000
TRINITY_DN380806_c1_g2	0.000	0.000	0.000	0.000	0.000	0.000	0.000	0.000	0.000	0.000
TRINITY_DN380806_c1_g3	0.000	0.476	0.452	0.000	0.345	0.025	0.000	0.000	0.846	0.000
TRINITY_DN380806_c3_g1	0.000	0.000	0.000	0.000	0.000	1.044	1.789	0.000	0.000	0.000
TRINITY_DN380806_c4_g1	0.000	0.000	1.771	0.239	0.244	0.000	0.000	0.000	0.432	0.000
TRINITY_DN380806_c5_g1	0.000	0.000	0.000	0.000	0.928	0.000	0.000	0.000	0.000	0.000
TRINITY_DN380808_c0_g2	0.000	0.000	0.000	0.000	0.955	0.000	0.000	0.000	0.000	0.000
TRINITY_DN38080_c0_g1	0.000	0.000	0.000	0.801	0.844	0.000	0.000	0.000	0.000	0.000
TRINITY_DN380812_c0_g1	0.000	0.000	0.000	0.083	0.000	0.000	0.000	0.000	0.067	0.000
TRINITY_DN380813_c0_g1	0.000	0.413	0.000	0.344	0.202	0.000	0.242	0.000	0.541	1.018
TRINITY_DN380813_c1_g1	0.000	0.000	0.573	0.000	0.000	0.000	0.000	1.155	0.371	0.000
TRINITY_DN380814_c0_g1	0.000	0.000	0.000	0.954	0.000	0.000	0.000	0.000	0.000	0.000
TRINITY_DN380815_c0_g1	0.000	0.000	0.000	0.000	0.000	0.000	0.000	0.000	0.000	0.000
TRINITY_DN380815_c0_g2	0.000	0.000	0.000	0.132	0.450	0.710	0.000	0.000	0.114	0.000
TRINITY_DN380815_c0_g3	0.000	0.000	0.000	0.000	0.000	0.000	0.000	0.000	0.000	0.000
TRINITY_DN380817_c0_g1	20.979	2.541	0.000	0.130	0.000	1.086	0.000	0.000	0.000	0.000
TRINITY_DN380817_c1_g1	0.000	0.000	0.000	0.000	0.251	0.000	0.000	0.000	0.000	0.000
TRINITY_DN380818_c0_g1	0.000	0.000	0.000	0.000	0.688	0.000	1.108	0.000	0.000	0.000
TRINITY_DN380819_c0_g1	0.000	0.000	0.000	0.000	0.000	0.000	0.000	0.000	0.000	0.000
TRINITY_DN380819_c0_g3	0.000	0.000	0.000	0.000	0.000	0.000	0.000	0.000	0.000	0.000
TRINITY_DN380819_c0_g4	0.000	0.000	0.000	0.000	0.000	0.000	0.000	0.000	1.066	0.000
TRINITY_DN380819_c1_g1	0.000	0.000	0.000	0.000	0.000	0.000	0.000	0.000	0.000	0.000
TRINITY_DN380819_c2_g1	0.000	0.000	0.000	0.000	0.000	0.000	0.000	0.000	0.000	0.000
TRINITY_DN380819_c4_g1	0.000	0.000	0.000	0.129	0.000	0.000	0.000	0.000	0.000	0.000
TRINITY_DN380819_c8_g1	0.000	0.000	0.000	0.000	0.000	0.000	0.000	0.000	0.000	0.000
TRINITY_DN380819_c9_g1	0.000	0.000	0.000	0.000	0.000	0.000	0.000	2.397	0.000	0.000
TRINITY_DN38081_c0_g1	0.000	0.000	0.000	0.000	0.000	0.000	0.000	0.000	0.000	0.000
TRINITY_DN38081_c1_g1	0.000	0.000	0.000	0.000	0.000	0.000	0.000	0.000	0.000	0.000
TRINITY_DN380820_c0_g1	0.000	5.682	5.338	1.748	3.227	3.193	3.895	6.736	5.735	0.000
TRINITY_DN380820_c0_g2	0.000	0.000	0.000	0.683	0.000	0.000	0.000	0.000	0.422	0.000
TRINITY_DN380821_c0_g1	0.000	0.000	0.000	0.000	0.000	0.000	0.000	0.000	0.000	0.000
TRINITY_DN380823_c0_g1	0.000	0.000	0.000	0.000	0.747	0.000	0.000	0.000	0.000	0.000
TRINITY_DN380823_c0_g2	0.000	0.000	0.000	0.586	0.000	0.000	0.000	0.000	0.000	0.000
TRINITY_DN380823_c0_g3	0.000	0.000	0.000	0.000	0.492	0.000	0.000	1.805	0.288	0.000
TRINITY_DN380823_c1_g1	0.000	0.000	0.000	0.000	0.789	2.189	0.000	0.000	0.000	0.000
TRINITY_DN380824_c0_g1	0.000	0.000	0.000	0.000	0.000	0.000	0.000	0.000	0.000	0.000
TRINITY_DN380826_c0_g1	0.000	0.000	0.000	0.000	0.000	0.000	0.000	0.000	0.000	0.000
TRINITY_DN380827_c0_g1	0.000	0.000	0.000	0.000	0.000	0.000	0.000	0.000	0.000	0.000
TRINITY_DN380828_c0_g1	0.000	0.000	0.343	0.000	0.000	0.000	0.000	0.000	0.224	0.000
TRINITY_DN380829_c0_g1	0.000	0.000	0.000	0.474	0.000	0.443	0.000	0.000	0.208	0.000
TRINITY_DN38082_c0_g1	0.000	0.000	0.000	0.213	0.919	0.000	0.000	0.686	1.609	0.000
TRINITY_DN38082_c0_g2	0.000	6.083	0.000	0.000	0.000	0.000	0.000	0.000	0.776	0.000
TRINITY_DN38082_c2_g2	0.000	0.000	0.000	1.241	0.000	0.000	0.000	0.000	0.000	0.000
TRINITY_DN38082_c3_g1	0.000	0.000	0.000	0.000	0.000	0.000	0.000	0.000	0.000	0.000
TRINITY_DN38082_c6_g1	0.000	0.000	0.000	0.000	0.448	0.000	2.131	0.000	0.263	0.000
TRINITY_DN380830_c0_g1	0.000	0.000	0.000	0.551	0.000	1.581	2.020	3.504	0.250	0.000
TRINITY_DN380830_c1_g1	0.000	0.000	4.630	0.000	0.000	0.000	0.000	0.000	0.000	0.000
TRINITY_DN380830_c2_g1	0.000	0.000	0.000	0.000	0.000	0.000	0.000	0.000	0.000	0.000
TRINITY_DN380830_c3_g1	0.000	0.000	1.717	0.000	0.000	0.000	0.000	0.000	0.000	0.000
TRINITY_DN380831_c0_g1	17.885	0.000	0.000	0.000	0.000	0.000	0.000	0.000	0.000	0.000
TRINITY_DN380832_c0_g1	0.000	0.313	0.556	0.282	0.057	0.000	0.000	0.000	0.068	0.000
TRINITY_DN380832_c0_g2	0.000	0.000	0.000	0.463	0.000	0.000	0.000	0.000	0.000	0.000
TRINITY_DN380832_c1_g2	0.000	0.000	0.000	1.117	0.000	0.000	0.000	0.000	0.000	0.000
TRINITY_DN380832_c2_g1	0.000	0.000	0.000	0.000	0.625	1.956	0.000	0.000	0.000	0.000
TRINITY_DN380832_c3_g1	0.000	0.000	0.000	0.000	0.000	0.000	0.000	0.000	0.000	0.000
TRINITY_DN380834_c1_g1	0.000	0.000	0.000	0.000	0.000	0.000	0.000	0.000	0.000	0.000
TRINITY_DN380835_c0_g1	0.000	0.000	0.000	0.000	0.000	0.000	0.000	1.700	0.211	0.000
TRINITY_DN380836_c0_g1	0.000	0.000	0.000	0.000	0.000	0.000	0.000	0.000	0.000	0.000
TRINITY_DN380839_c0_g2	0.000	0.000	0.000	0.218	0.335	0.000	0.000	0.000	0.066	0.000
TRINITY_DN380839_c0_g3	0.000	0.000	0.000	0.995	0.000	0.000	0.000	0.000	0.000	0.000
TRINITY_DN38083_c0_g2	0.000	0.000	0.547	0.571	0.000	0.607	0.000	1.104	0.177	0.000
TRINITY_DN38083_c0_g3	0.000	0.000	0.000	0.000	0.000	0.000	0.000	0.000	0.000	0.000
TRINITY_DN380840_c0_g1	0.000	0.000	0.000	0.000	0.000	0.000	0.000	0.000	0.000	0.000
TRINITY_DN380841_c0_g2	0.000	0.000	1.294	0.000	0.730	0.000	0.000	0.000	0.000	0.000
TRINITY_DN380841_c1_g1	0.000	0.000	0.000	0.000	0.815	0.000	0.000	0.000	0.000	0.000
TRINITY_DN380842_c1_g1	0.000	0.518	0.339	0.000	0.000	0.000	0.000	0.000	0.000	0.000
TRINITY_DN380843_c0_g1	0.000	0.000	1.626	0.000	0.000	0.000	0.000	0.000	0.000	0.000
TRINITY_DN380844_c0_g1	0.000	0.000	0.000	0.000	0.000	0.000	0.000	0.000	0.000	0.000
TRINITY_DN380844_c1_g1	0.000	0.000	0.000	0.000	0.000	0.000	0.000	0.000	0.000	0.000
TRINITY_DN380845_c0_g1	0.000	0.161	0.209	0.164	0.589	0.000	0.000	0.000	0.000	0.000
TRINITY_DN380846_c0_g1	0.000	0.000	0.000	0.000	0.000	0.000	0.000	0.000	0.000	0.000
TRINITY_DN380846_c1_g1	0.000	0.000	0.000	0.000	0.000	0.000	2.358	0.000	0.292	0.000
TRINITY_DN380847_c0_g1	0.000	0.822	0.000	0.000	0.000	0.000	0.000	0.000	0.000	0.000
TRINITY_DN380848_c0_g1	0.000	0.000	0.000	0.000	0.000	0.000	0.000	0.000	0.000	0.000
TRINITY_DN380849_c0_g1	0.000	0.000	0.000	0.000	0.000	0.000	0.000	0.000	0.000	0.000
TRINITY_DN38084_c0_g1	0.000	0.000	0.000	0.620	0.000	0.000	0.000	0.000	0.000	0.000
TRINITY_DN38084_c10_g1	0.000	0.000	0.000	0.000	0.000	0.000	0.000	0.000	0.000	0.000
TRINITY_DN38084_c1_g1	0.000	0.000	0.000	0.000	0.000	0.000	0.000	0.000	0.000	0.000
TRINITY_DN38084_c2_g1	0.000	0.000	0.000	0.066	0.000	0.000	0.000	0.000	0.000	0.000
TRINITY_DN38084_c3_g1	0.000	0.000	1.145	0.911	0.000	0.579	0.354	0.541	1.094	0.720
TRINITY_DN38084_c4_g1	0.000	0.000	0.000	0.000	0.000	0.000	0.000	0.000	0.231	0.000
TRINITY_DN38084_c5_g1	0.000	0.000	0.000	0.000	0.000	0.000	0.000	0.000	0.000	0.000
TRINITY_DN38084_c6_g1	2.318	0.293	0.285	0.365	0.429	0.288	0.000	0.610	0.638	0.541
TRINITY_DN38084_c8_g1	0.000	0.000	0.000	0.407	0.000	0.000	0.000	0.000	0.000	0.000
TRINITY_DN38084_c9_g1	0.000	0.000	0.000	0.000	0.000	0.000	0.000	0.000	0.000	0.000
TRINITY_DN380850_c0_g1	0.000	2.483	0.000	0.176	1.258	0.000	0.000	0.000	0.849	0.000
TRINITY_DN380850_c0_g2	0.000	0.000	0.000	0.000	0.000	0.000	0.000	0.000	0.000	0.000
TRINITY_DN380850_c0_g3	0.000	0.000	0.000	0.000	0.000	0.000	0.000	0.922	0.000	0.000
TRINITY_DN380850_c2_g1	0.000	0.000	0.000	0.000	0.000	2.082	0.000	0.000	0.000	0.000
TRINITY_DN380850_c3_g1	0.000	0.000	0.696	0.000	0.000	0.000	0.000	0.000	0.000	0.000
TRINITY_DN380850_c4_g1	0.000	0.000	0.000	0.000	0.000	0.000	0.000	0.000	1.062	0.000
TRINITY_DN380851_c0_g1	0.000	0.000	0.000	0.562	0.000	0.000	0.000	0.000	0.000	0.000
TRINITY_DN380853_c1_g1	0.000	0.000	0.000	0.000	0.000	0.000	0.000	0.000	0.465	0.000
TRINITY_DN380854_c0_g1	0.000	0.000	2.456	0.000	1.382	0.000	0.000	0.000	0.810	0.000
TRINITY_DN380855_c1_g1	0.000	0.780	0.000	0.000	0.000	0.000	0.000	0.000	0.000	0.000
TRINITY_DN380855_c6_g1	0.000	1.958	0.000	0.000	0.000	3.913	3.335	0.000	0.000	0.000
TRINITY_DN380855_c8_g1	4.095	0.000	0.696	0.000	0.193	0.000	0.000	0.000	0.114	0.000
TRINITY_DN380858_c0_g1	0.000	0.000	0.000	0.000	0.000	0.000	0.000	0.000	1.550	0.000
TRINITY_DN380859_c0_g1	0.000	0.000	0.000	0.000	1.876	0.000	0.000	0.000	0.000	0.000
TRINITY_DN380860_c0_g1	0.000	0.000	0.000	0.000	0.829	0.000	0.000	0.000	0.481	0.000
TRINITY_DN380861_c0_g1	0.000	0.000	0.645	0.237	0.362	0.000	1.171	0.000	0.371	0.000
TRINITY_DN380861_c1_g1	7.634	0.000	0.000	0.109	0.000	0.000	0.537	0.000	0.859	0.000
TRINITY_DN380862_c0_g1	0.000	0.266	1.043	0.853	0.589	0.263	0.468	0.364	0.115	0.000
TRINITY_DN380863_c0_g1	0.000	0.000	0.000	0.000	0.000	0.000	0.000	0.000	0.000	0.000
TRINITY_DN380863_c0_g2	0.000	1.232	0.805	0.429	0.000	0.000	2.126	0.000	0.524	0.000
TRINITY_DN380864_c0_g1	0.000	0.000	0.000	0.000	0.000	0.000	0.000	0.000	0.494	0.000
TRINITY_DN380864_c1_g1	0.000	0.000	0.000	0.000	0.000	0.000	0.000	0.000	0.000	0.000
TRINITY_DN380864_c3_g1	0.000	0.000	0.000	2.971	0.000	0.000	0.000	0.000	0.363	0.000
TRINITY_DN380865_c0_g1	0.000	0.000	0.000	0.000	0.000	0.000	0.000	0.000	0.305	0.000
TRINITY_DN380865_c3_g1	0.000	0.000	0.752	0.000	0.416	0.000	0.000	0.764	0.152	0.000
TRINITY_DN380865_c5_g1	0.000	2.813	0.000	0.000	0.000	0.000	0.000	0.932	0.599	0.000
TRINITY_DN380865_c6_g1	0.000	0.000	0.000	0.000	0.000	0.000	0.000	0.000	0.000	0.000
TRINITY_DN380867_c0_g1	0.000	0.000	0.000	0.000	0.000	0.000	0.686	0.000	0.000	0.000
TRINITY_DN380868_c0_g1	0.000	0.000	1.018	0.000	0.000	0.000	0.000	0.000	0.000	0.000
TRINITY_DN380869_c0_g2	0.000	0.000	0.000	0.133	0.000	0.000	0.000	0.000	0.081	0.000
TRINITY_DN38086_c0_g1	0.000	0.000	0.000	0.000	0.000	0.000	0.000	0.000	0.000	0.000
TRINITY_DN38086_c1_g1	0.000	0.000	0.000	0.000	0.000	0.000	0.000	0.000	0.000	0.000
TRINITY_DN38086_c2_g1	0.000	0.000	0.759	0.000	0.000	0.000	0.000	0.000	0.167	0.000
TRINITY_DN38086_c4_g1	0.000	0.000	0.000	0.169	0.345	0.000	0.000	0.000	0.306	1.715
TRINITY_DN38086_c5_g1	0.000	0.000	0.000	0.000	0.000	0.000	0.000	0.000	0.360	0.000
TRINITY_DN380870_c1_g1	0.000	0.000	0.000	0.000	0.000	0.000	0.000	0.000	0.000	0.000
TRINITY_DN380872_c0_g1	0.000	0.000	0.000	0.000	0.000	0.000	0.000	0.000	0.000	0.000
TRINITY_DN380873_c0_g1	0.000	0.000	1.732	0.930	0.000	0.000	0.000	0.000	0.000	0.000
TRINITY_DN380874_c0_g1	0.000	0.000	0.525	0.000	0.074	0.199	0.000	0.000	0.000	0.743
TRINITY_DN380875_c1_g1	0.000	0.000	0.000	0.000	0.000	0.000	0.000	0.000	0.000	0.000
TRINITY_DN380875_c3_g1	0.000	0.000	0.000	0.857	0.000	0.000	0.000	0.000	1.578	0.000
TRINITY_DN380875_c7_g1	0.000	0.000	0.000	0.000	0.414	0.000	0.000	0.000	0.485	0.000
TRINITY_DN380878_c0_g1	0.000	0.000	0.404	0.000	0.000	0.000	0.000	0.000	0.000	0.000
TRINITY_DN380879_c0_g1	0.000	0.000	0.000	0.000	0.000	0.000	0.000	0.000	0.000	0.000
TRINITY_DN380879_c0_g2	0.000	0.000	0.000	0.000	0.000	0.000	0.000	0.000	0.000	0.000
TRINITY_DN38087_c0_g1	0.000	6.061	0.000	0.000	0.000	0.000	0.000	0.000	0.645	0.000
TRINITY_DN38087_c0_g2	0.000	1.571	0.000	0.000	0.000	0.000	0.000	0.000	0.000	0.000
TRINITY_DN38087_c0_g4	0.000	0.000	2.366	0.252	0.665	0.000	0.000	0.942	1.060	9.523
TRINITY_DN38087_c0_g6	0.000	0.000	2.166	0.582	1.827	3.347	0.000	2.230	0.000	0.000
TRINITY_DN38087_c0_g7	0.000	0.000	0.000	1.860	0.000	2.685	0.000	0.000	1.144	0.000
TRINITY_DN38087_c11_g1	0.000	0.000	4.554	3.724	0.278	1.548	0.000	0.000	0.000	0.000
TRINITY_DN38087_c1_g1	7.380	2.874	0.000	0.905	0.000	0.000	2.518	0.000	0.820	0.000
TRINITY_DN38087_c2_g1	0.000	0.000	0.000	0.000	0.736	0.000	0.000	0.000	0.582	7.182
TRINITY_DN38087_c4_g1	0.000	0.415	1.978	0.906	0.000	0.000	0.000	0.558	0.553	0.000
TRINITY_DN38087_c8_g1	0.000	0.000	0.000	0.000	0.000	0.000	0.000	0.000	0.000	0.000
TRINITY_DN380880_c0_g1	0.000	0.000	0.000	0.000	0.414	0.000	0.000	0.000	0.000	0.000
TRINITY_DN380881_c0_g1	0.000	0.000	0.000	0.000	0.725	0.000	0.000	2.663	0.847	0.000
TRINITY_DN380882_c0_g1	0.000	0.000	0.000	0.000	4.769	0.000	0.000	0.000	0.429	0.000
TRINITY_DN380883_c0_g1	0.000	0.000	0.000	0.000	0.000	0.000	0.000	0.000	0.000	0.000
TRINITY_DN380884_c0_g1	0.000	0.000	0.000	0.000	0.429	0.000	0.000	0.000	0.382	0.000
TRINITY_DN380885_c0_g1	0.000	0.000	0.000	0.000	0.000	0.000	0.000	0.000	0.000	0.000
TRINITY_DN380885_c1_g1	0.000	0.000	0.000	0.000	0.355	0.000	0.000	0.000	0.209	0.000
TRINITY_DN380886_c0_g1	0.000	0.515	0.708	1.078	0.809	0.000	0.000	0.000	0.408	0.000
TRINITY_DN380887_c0_g1	0.000	0.000	0.000	0.000	0.000	0.000	0.000	0.000	0.000	0.000
TRINITY_DN380887_c0_g2	0.000	0.000	0.000	0.000	0.000	0.000	0.000	0.000	0.000	0.000
TRINITY_DN380887_c0_g3	0.000	0.000	0.000	0.000	0.000	0.000	0.000	0.000	0.000	0.000
TRINITY_DN380887_c1_g1	0.000	0.000	0.000	0.000	0.000	0.000	0.000	0.000	0.420	0.000
TRINITY_DN380887_c1_g2	0.000	0.201	0.650	0.179	0.277	0.000	0.000	0.000	0.264	0.000
TRINITY_DN380887_c1_g3	0.000	0.000	0.000	0.000	0.570	0.000	0.000	0.000	0.000	0.000
TRINITY_DN380889_c0_g1	0.000	0.000	0.000	0.197	0.000	0.000	0.000	1.484	0.594	0.000
TRINITY_DN380889_c1_g1	0.000	0.000	0.000	0.000	0.000	3.084	0.000	0.000	0.000	0.000
TRINITY_DN38088_c0_g1	0.000	0.000	0.000	0.000	0.000	0.000	0.000	0.000	0.000	0.000
TRINITY_DN380891_c0_g1	0.000	0.000	0.000	0.000	0.000	0.000	0.000	0.000	0.000	0.000
TRINITY_DN380892_c2_g1	0.000	0.000	0.000	0.000	0.000	0.000	0.000	0.000	0.000	0.000
TRINITY_DN380894_c0_g1	4.270	0.000	0.000	1.180	0.000	0.000	0.000	0.000	0.118	0.000
TRINITY_DN380894_c2_g1	0.000	0.000	0.000	0.000	0.000	0.000	1.241	0.000	0.151	2.560
TRINITY_DN380894_c3_g1	0.000	0.000	0.000	0.000	0.000	0.000	0.000	0.000	0.000	0.000
TRINITY_DN380895_c0_g1	0.000	0.000	0.857	0.000	0.000	0.000	0.000	0.000	0.557	0.000
TRINITY_DN380897_c0_g1	0.000	0.000	0.000	1.539	0.000	1.483	0.000	1.962	0.580	5.255
TRINITY_DN380897_c0_g3	0.000	0.000	0.000	0.000	0.000	1.431	0.000	3.787	1.817	0.000
TRINITY_DN380899_c0_g1	0.000	0.000	0.970	0.177	0.091	0.000	0.875	0.682	0.323	0.000
TRINITY_DN38089_c0_g1	0.000	0.000	0.000	0.000	0.000	0.000	0.000	0.000	0.000	0.000
TRINITY_DN3808_c0_g1	0.000	15.743	29.398	15.401	15.423	22.337	7.313	11.230	4.016	0.000
TRINITY_DN3808_c0_g2	0.000	3.297	9.312	5.632	7.107	6.362	8.082	0.000	6.628	18.039
TRINITY_DN3808_c0_g3	0.000	0.000	0.000	1.731	0.000	2.287	0.000	6.143	2.469	15.601
TRINITY_DN3808_c12_g1	0.000	0.000	0.000	2.039	0.000	0.000	0.000	0.000	0.624	0.000
TRINITY_DN3808_c1_g1	0.000	1.535	0.800	0.983	0.783	0.608	1.079	0.000	0.464	0.000
TRINITY_DN3808_c5_g1	0.000	0.000	0.000	0.000	0.000	0.000	0.000	0.000	0.000	0.000
TRINITY_DN3808_c6_g1	0.000	0.000	0.000	0.000	0.000	0.000	0.000	0.000	0.000	0.000
TRINITY_DN380901_c0_g1	0.000	0.000	0.000	0.000	0.000	0.000	0.000	0.000	0.000	0.000
TRINITY_DN380902_c0_g1	0.000	0.000	0.000	0.133	0.561	0.373	0.000	0.000	0.282	1.358
TRINITY_DN380903_c0_g1	0.000	1.860	0.000	0.000	0.000	0.000	0.000	0.000	0.000	0.000
TRINITY_DN380904_c0_g1	0.000	0.000	0.000	0.000	0.000	3.394	0.000	0.000	0.360	0.000
TRINITY_DN380906_c0_g1	0.000	0.000	0.000	0.000	0.000	0.000	0.000	0.000	0.000	0.000
TRINITY_DN380908_c1_g1	0.000	0.000	0.000	0.000	0.000	0.000	0.000	0.000	0.000	0.000
TRINITY_DN380908_c1_g2	0.000	0.000	0.000	0.000	0.000	0.000	0.000	0.000	0.000	0.000
TRINITY_DN380908_c2_g1	0.000	0.000	0.000	0.000	0.000	0.000	0.000	0.000	0.000	0.000
TRINITY_DN380908_c3_g1	0.000	0.000	0.000	0.000	0.000	0.000	0.000	0.000	0.000	0.000
TRINITY_DN380909_c2_g1	0.000	0.000	0.000	0.000	0.000	0.000	0.000	0.000	0.000	0.000
TRINITY_DN380909_c2_g2	0.000	0.000	0.000	0.000	0.000	0.000	0.000	0.000	0.000	0.000
TRINITY_DN380909_c2_g3	0.000	0.000	0.000	1.019	0.000	0.000	0.000	0.000	0.000	0.000
TRINITY_DN380909_c8_g1	0.000	0.000	0.000	0.000	0.149	0.408	0.721	0.000	0.088	0.000
TRINITY_DN38090_c0_g1	0.000	0.000	2.253	0.400	0.000	2.305	0.000	0.000	0.508	0.000
TRINITY_DN38090_c2_g1	0.000	0.000	0.000	0.000	0.000	0.000	0.000	0.000	0.000	0.000
TRINITY_DN380910_c0_g2	0.000	0.000	0.000	0.000	0.000	0.000	0.000	0.000	0.000	0.000
TRINITY_DN380910_c1_g1	0.000	0.000	0.000	0.000	0.000	0.000	0.000	0.000	0.000	0.000
TRINITY_DN380910_c3_g1	0.000	0.000	0.000	0.000	0.000	0.000	0.000	0.000	0.523	0.000
TRINITY_DN380910_c4_g1	0.000	0.000	0.567	0.000	0.157	0.432	0.000	0.000	0.279	0.000
TRINITY_DN380910_c5_g1	0.000	0.000	3.360	0.603	0.000	0.000	0.000	0.000	0.368	0.000
TRINITY_DN380911_c0_g1	0.000	0.000	0.000	0.000	0.000	0.000	0.000	0.000	0.000	0.000
TRINITY_DN380911_c0_g2	0.000	0.000	0.000	0.000	0.000	0.000	0.000	0.000	0.000	0.000
TRINITY_DN380911_c1_g1	0.000	0.000	0.000	0.000	0.000	0.000	0.000	0.000	1.005	0.000
TRINITY_DN380912_c1_g1	0.000	0.000	0.000	0.000	0.000	0.000	0.000	0.000	0.000	0.000
TRINITY_DN380913_c0_g1	0.000	0.000	0.000	0.196	0.515	0.000	0.000	0.393	0.118	0.000
TRINITY_DN380913_c1_g1	0.000	0.000	0.000	0.000	0.000	0.000	0.000	0.000	0.000	0.000
TRINITY_DN380914_c0_g1	0.000	0.000	0.000	0.000	0.000	0.000	0.000	0.000	0.599	0.000
TRINITY_DN380914_c0_g2	0.000	0.000	0.000	0.000	0.000	0.000	0.000	0.000	0.393	0.000
TRINITY_DN380914_c1_g1	0.000	0.000	0.000	0.278	0.000	0.000	0.000	0.000	0.334	0.000
TRINITY_DN380915_c0_g1	0.000	0.000	0.000	0.170	0.000	0.000	0.842	0.000	0.514	0.000
TRINITY_DN380919_c0_g3	0.000	0.000	0.829	0.301	0.000	1.265	0.000	0.000	0.182	3.060
TRINITY_DN380919_c0_g4	0.000	0.000	0.000	1.001	1.477	0.000	0.000	0.000	0.000	0.000
TRINITY_DN380919_c0_g5	0.000	0.000	0.000	0.000	0.000	0.000	0.000	0.000	0.189	0.000
TRINITY_DN380919_c0_g6	0.000	0.000	0.000	0.967	1.070	0.000	0.000	0.000	0.000	0.000
TRINITY_DN38091_c0_g1	0.000	0.000	0.644	0.000	0.000	0.000	0.000	0.000	0.000	0.000
TRINITY_DN38091_c0_g2	0.000	0.000	0.000	0.000	0.000	0.000	0.000	0.000	0.000	0.000
TRINITY_DN380920_c0_g1	0.000	0.000	0.000	1.282	0.000	0.000	0.000	0.000	0.000	0.000
TRINITY_DN380920_c0_g2	0.000	0.000	0.000	0.000	0.000	0.000	0.000	0.000	0.000	0.000
TRINITY_DN380920_c0_g3	0.000	0.000	1.598	0.000	0.902	0.000	0.000	0.000	0.000	0.000
TRINITY_DN380920_c1_g1	0.000	2.334	0.000	0.000	0.859	0.000	0.000	0.000	0.499	0.000
TRINITY_DN380921_c0_g1	0.000	0.000	0.000	0.000	0.000	0.000	0.000	0.000	0.000	0.000
TRINITY_DN380921_c1_g1	0.000	1.334	0.000	0.463	0.000	0.000	0.000	0.000	0.567	0.000
TRINITY_DN380921_c2_g1	0.000	0.000	0.000	2.813	0.000	0.000	0.000	0.000	0.000	0.000
TRINITY_DN380921_c3_g1	0.000	0.000	0.000	0.000	0.000	0.000	0.000	0.000	0.462	0.000
TRINITY_DN380922_c0_g1	0.000	0.000	0.000	0.000	0.000	0.000	0.000	0.000	0.000	0.000
TRINITY_DN380922_c10_g1	0.000	0.000	0.000	0.000	0.000	0.000	0.000	3.538	0.000	0.000
TRINITY_DN380922_c12_g1	0.000	0.000	0.000	0.000	0.000	0.000	0.000	0.000	0.000	0.000
TRINITY_DN380922_c1_g1	0.000	0.000	0.000	0.000	0.000	0.000	0.000	0.000	0.000	0.000
TRINITY_DN380922_c1_g2	0.000	0.000	0.000	0.000	0.681	0.000	0.000	1.242	0.000	0.000
TRINITY_DN380922_c2_g1	0.000	0.000	0.000	0.000	0.000	0.000	0.000	0.000	0.000	0.000
TRINITY_DN380922_c4_g1	0.000	6.627	0.000	0.000	2.424	6.614	3.756	0.000	1.406	0.000
TRINITY_DN380925_c0_g2	0.000	0.000	0.000	0.983	0.000	0.000	0.000	0.000	0.000	0.000
TRINITY_DN380925_c2_g1	0.000	0.000	3.223	0.000	0.000	0.000	0.000	0.000	0.000	0.000
TRINITY_DN380927_c0_g1	0.000	0.000	0.244	0.000	0.000	0.371	0.000	0.000	0.321	0.000
TRINITY_DN380928_c0_g1	0.000	0.000	0.000	0.284	0.000	0.000	0.000	0.000	0.171	0.000
TRINITY_DN380928_c1_g1	0.000	0.000	2.717	0.000	0.000	0.000	0.000	0.000	0.447	0.000
TRINITY_DN380928_c1_g2	0.000	0.000	0.000	0.000	0.000	0.000	0.000	0.000	0.474	0.000
TRINITY_DN380929_c0_g1	0.000	0.000	0.000	0.318	0.000	0.000	0.000	0.000	0.000	0.000
TRINITY_DN38092_c0_g1	0.000	0.000	5.962	0.000	0.000	0.000	0.000	0.000	0.000	0.000
TRINITY_DN38092_c0_g2	0.000	0.000	4.331	0.000	0.000	0.000	0.000	0.000	0.000	0.000
TRINITY_DN38092_c0_g3	0.000	4.711	0.000	1.234	1.281	0.000	0.000	0.000	0.751	0.000
TRINITY_DN380930_c0_g1	0.000	0.000	0.000	0.180	0.000	0.000	0.886	0.676	0.541	0.000
TRINITY_DN380930_c0_g2	0.000	0.000	2.797	0.000	0.520	0.000	2.467	0.000	0.000	0.000
TRINITY_DN380930_c0_g4	0.000	0.000	0.000	0.000	0.000	1.613	0.000	1.064	0.000	0.000
TRINITY_DN380931_c0_g1	0.000	0.000	0.000	0.523	0.000	0.000	0.000	0.000	0.000	0.000
TRINITY_DN380932_c0_g1	0.000	0.000	0.000	0.000	0.550	0.000	0.000	0.000	0.000	0.000
TRINITY_DN380932_c0_g2	0.000	0.000	1.004	0.000	0.381	0.000	0.000	0.000	0.223	0.000
TRINITY_DN380932_c0_g3	0.000	0.000	0.000	0.000	0.000	0.000	0.000	0.000	0.000	0.000
TRINITY_DN380932_c2_g1	0.000	0.000	0.000	0.000	0.635	0.000	0.000	0.000	0.371	0.000
TRINITY_DN380932_c3_g1	0.000	0.000	0.000	0.000	0.000	2.321	0.000	0.000	0.000	0.000
TRINITY_DN380932_c4_g1	0.000	0.000	0.000	0.830	0.000	0.000	0.000	0.000	0.000	0.000
TRINITY_DN380934_c0_g1	0.000	0.000	0.000	1.249	0.000	0.000	0.000	0.671	0.000	0.000
TRINITY_DN380935_c0_g1	0.000	0.000	0.000	0.000	0.000	0.000	0.000	0.000	0.000	0.000
TRINITY_DN380936_c0_g1	0.000	0.000	1.481	0.000	0.000	0.000	0.000	0.000	0.000	0.000
TRINITY_DN380937_c0_g1	0.000	0.000	0.248	0.185	0.264	0.340	0.000	0.000	0.205	0.637
TRINITY_DN380937_c0_g2	0.000	0.000	0.000	0.000	0.000	0.000	0.000	0.000	0.000	0.000
TRINITY_DN380938_c0_g1	0.000	0.000	4.434	2.158	1.683	2.321	0.000	0.000	1.718	0.000
TRINITY_DN38093_c0_g1	0.000	0.000	0.857	0.000	0.000	0.000	0.000	0.000	0.000	0.000
TRINITY_DN38093_c0_g3	0.000	0.852	0.000	0.000	0.000	0.424	0.000	0.000	0.091	0.000
TRINITY_DN380940_c0_g1	0.000	0.000	0.000	0.088	0.090	0.000	0.000	0.000	0.000	0.000
TRINITY_DN380942_c0_g1	0.000	0.000	0.000	0.081	0.000	0.000	0.000	0.000	0.000	2.916
TRINITY_DN380943_c0_g1	0.000	3.516	1.385	1.837	0.000	2.115	1.227	4.204	0.750	0.000
TRINITY_DN380944_c0_g1	0.000	2.472	2.749	0.865	0.000	0.000	0.000	0.000	0.713	0.000
TRINITY_DN380945_c0_g1	1.587	0.083	1.193	0.940	0.807	2.333	6.398	1.547	2.086	6.915
TRINITY_DN380945_c0_g2	0.000	0.000	0.000	0.000	0.220	0.000	0.000	0.000	0.000	0.000
TRINITY_DN380945_c0_g3	0.000	0.000	0.000	0.000	0.000	0.000	0.000	0.000	0.380	0.000
TRINITY_DN380945_c0_g4	0.000	0.000	0.000	0.000	0.000	0.000	0.000	0.000	0.000	0.000
TRINITY_DN380945_c2_g1	0.000	0.000	0.000	0.660	0.691	0.000	0.000	0.000	0.405	0.000
TRINITY_DN380945_c3_g1	0.000	0.000	0.890	0.000	2.476	1.366	2.344	0.000	0.290	0.000
TRINITY_DN380945_c6_g1	0.000	0.000	0.000	0.400	0.000	0.000	0.000	2.692	0.000	0.000
TRINITY_DN380945_c7_g1	18.700	14.441	1.862	81.873	0.944	3.597	0.000	0.000	0.000	8.173
TRINITY_DN380946_c0_g1	0.000	0.000	0.000	0.000	0.000	0.000	0.000	0.000	0.000	0.000
TRINITY_DN380946_c0_g2	0.000	0.000	0.000	0.000	0.000	0.000	0.000	0.000	0.000	0.000
TRINITY_DN380948_c0_g1	0.000	0.000	0.000	0.000	0.000	0.000	0.000	0.000	0.163	0.000
TRINITY_DN380948_c0_g2	0.000	1.860	0.000	0.000	0.000	0.000	0.000	0.000	0.000	0.000
TRINITY_DN380948_c1_g1	0.000	0.000	0.000	0.000	0.000	0.000	0.000	0.612	0.098	0.000
TRINITY_DN380948_c1_g2	0.000	0.000	0.000	0.000	0.000	0.000	0.000	0.000	0.000	0.000
TRINITY_DN380948_c2_g1	0.000	0.000	0.000	0.000	0.000	0.000	0.000	0.000	0.420	0.000
TRINITY_DN380948_c3_g2	0.000	4.623	0.000	0.000	0.000	0.000	0.000	0.000	0.000	0.000
TRINITY_DN380948_c4_g1	0.000	0.000	0.000	0.000	0.000	0.000	0.000	0.000	0.000	0.000
TRINITY_DN380948_c6_g1	0.000	0.000	0.000	0.351	0.000	0.000	0.000	0.000	0.213	0.000
TRINITY_DN38094_c0_g1	0.000	0.000	0.000	0.000	0.786	0.000	0.000	0.000	0.000	0.000
TRINITY_DN38094_c1_g1	0.000	0.000	0.000	2.316	1.460	0.000	0.000	0.000	1.297	0.000
TRINITY_DN380950_c0_g1	0.000	0.000	0.000	0.000	0.000	0.000	0.000	0.000	0.000	0.000
TRINITY_DN380951_c0_g1	0.000	0.000	0.000	0.000	0.000	0.000	0.000	0.000	0.000	0.000
TRINITY_DN380952_c0_g1	2.273	0.291	1.137	0.311	0.000	0.854	0.512	1.191	0.474	1.060
TRINITY_DN380953_c1_g1	25.719	0.000	0.000	2.719	0.591	1.626	0.000	2.171	0.000	0.000
TRINITY_DN380953_c1_g2	0.000	3.688	0.804	1.798	4.013	1.236	2.121	1.628	1.588	0.000
TRINITY_DN380954_c0_g1	0.000	0.000	0.000	0.000	0.000	0.531	0.000	0.560	0.000	0.000
TRINITY_DN380954_c1_g1	0.000	0.000	0.479	0.000	0.000	1.355	0.000	0.000	0.000	1.330
TRINITY_DN380954_c2_g1	0.000	0.000	0.000	0.000	0.000	0.000	0.000	0.000	0.098	3.306
TRINITY_DN380955_c0_g1	0.000	0.000	0.000	0.000	0.000	0.000	2.483	0.000	0.000	0.000
TRINITY_DN380956_c0_g1	0.000	0.000	0.203	0.000	0.000	0.000	0.000	0.000	0.067	0.000
TRINITY_DN380957_c0_g1	0.000	0.000	0.000	0.000	0.000	1.152	0.000	0.000	0.487	0.000
TRINITY_DN380958_c0_g1	0.000	0.000	0.000	0.511	0.000	0.000	0.000	0.000	0.773	0.000
TRINITY_DN380959_c0_g1	0.000	0.000	0.991	0.000	0.000	0.000	0.000	0.000	0.482	0.000
TRINITY_DN38095_c0_g1	0.000	2.312	0.000	0.000	0.000	0.000	0.000	0.000	0.000	0.000
TRINITY_DN380960_c0_g1	0.000	0.000	0.000	0.000	0.000	0.000	0.000	0.000	0.000	0.000
TRINITY_DN380960_c0_g2	0.000	0.000	2.456	1.319	0.691	0.000	0.000	0.000	0.405	0.000
TRINITY_DN380960_c0_g3	0.000	0.000	1.395	0.250	0.000	0.000	0.000	0.000	0.000	0.000
TRINITY_DN380960_c0_g4	0.000	0.000	0.000	0.194	0.000	0.546	0.000	0.000	0.233	0.000
TRINITY_DN380961_c0_g2	0.000	0.000	0.000	0.000	1.108	0.000	0.000	0.000	0.000	0.000
TRINITY_DN380961_c2_g1	0.000	0.000	0.000	0.000	0.000	0.000	0.000	0.000	1.103	0.000
TRINITY_DN380962_c0_g1	0.000	0.000	0.000	0.000	0.000	0.000	0.000	0.000	0.000	0.000
TRINITY_DN380963_c0_g2	0.000	0.476	0.000	0.338	0.172	0.000	0.000	0.000	0.204	0.000
TRINITY_DN380963_c1_g1	0.000	0.000	0.000	0.441	0.000	0.562	0.000	0.000	0.177	0.000
TRINITY_DN380964_c0_g1	0.000	0.000	0.000	0.000	0.000	0.000	0.000	0.000	0.297	0.000
TRINITY_DN380964_c0_g2	0.000	0.000	0.000	2.158	0.753	0.000	0.000	3.337	0.441	0.000
TRINITY_DN380965_c0_g1	0.000	0.000	0.000	0.000	0.000	0.000	0.000	0.000	0.000	0.000
TRINITY_DN380968_c0_g1	0.000	0.000	0.179	0.195	0.100	0.271	0.000	0.000	0.000	0.000
TRINITY_DN380969_c0_g1	0.000	0.000	0.000	0.000	0.000	0.000	0.000	0.000	0.541	0.000
TRINITY_DN380969_c0_g2	0.000	0.000	0.000	0.000	0.617	0.859	0.000	0.000	0.727	0.000
TRINITY_DN380969_c1_g1	0.000	0.000	0.000	0.000	0.000	0.000	0.000	0.000	0.000	0.000
TRINITY_DN380969_c1_g2	0.000	0.000	0.000	0.000	0.000	0.000	0.000	0.000	0.229	1.932
TRINITY_DN380969_c1_g3	0.000	0.000	2.717	0.000	0.504	0.000	0.000	0.000	0.000	0.000
TRINITY_DN380969_c2_g1	0.000	0.000	0.000	0.000	0.000	0.000	0.000	0.000	0.000	0.000
TRINITY_DN38096_c0_g1	0.000	0.000	0.892	0.862	1.092	0.892	1.590	0.000	0.987	0.000
TRINITY_DN38096_c1_g1	0.000	1.273	2.819	0.691	1.017	0.803	0.000	1.502	0.547	0.000
TRINITY_DN38096_c1_g2	3.883	0.248	1.288	0.000	0.090	0.000	0.000	0.000	0.229	0.000
TRINITY_DN380970_c1_g1	0.000	0.000	0.000	0.000	1.202	0.000	0.000	0.000	0.000	0.000
TRINITY_DN380970_c2_g1	0.000	0.000	0.000	0.000	0.000	0.000	0.000	0.000	0.196	0.000
TRINITY_DN380971_c0_g1	0.000	0.000	0.000	0.000	0.000	0.000	0.000	0.000	0.000	0.000
TRINITY_DN380971_c10_g1	0.000	0.000	1.637	0.000	0.000	0.000	0.000	0.000	2.707	0.000
TRINITY_DN380971_c1_g1	0.000	0.000	0.000	0.000	0.000	0.000	0.000	0.000	0.254	0.000
TRINITY_DN380971_c3_g2	0.000	0.000	0.000	0.000	1.557	0.000	0.000	0.000	0.454	0.000
TRINITY_DN380971_c4_g1	0.000	0.000	0.000	0.000	0.000	0.000	0.000	0.000	0.000	0.000
TRINITY_DN380971_c4_g2	0.000	0.000	0.000	0.000	0.000	0.000	0.000	0.000	0.000	0.000
TRINITY_DN380971_c7_g1	0.000	0.000	0.728	0.000	1.209	0.000	0.000	0.000	0.000	0.000
TRINITY_DN380971_c9_g1	0.000	0.000	0.000	0.000	0.000	0.000	0.000	3.130	0.000	0.000
TRINITY_DN380974_c0_g1	0.000	0.000	0.000	0.000	0.000	3.001	0.000	0.000	0.318	0.000
TRINITY_DN380975_c0_g1	0.000	0.000	0.000	0.767	2.424	0.000	0.000	0.000	0.000	0.000
TRINITY_DN380975_c0_g2	0.000	0.000	0.000	0.000	0.000	0.000	0.000	0.000	0.000	0.000
TRINITY_DN380976_c0_g1	0.000	0.000	0.000	0.000	0.364	0.000	0.000	0.000	0.427	0.000
TRINITY_DN380977_c0_g1	0.000	0.000	0.000	0.000	0.000	0.000	0.000	0.000	0.000	0.000
TRINITY_DN380977_c0_g3	0.000	0.000	0.424	0.000	0.000	0.000	0.000	0.000	0.000	0.000
TRINITY_DN380977_c0_g5	0.000	0.000	0.000	0.000	0.000	0.000	0.000	0.000	0.000	0.000
TRINITY_DN380977_c3_g1	0.000	0.000	1.028	0.000	0.283	0.000	0.000	0.000	0.000	0.000
TRINITY_DN380977_c4_g1	0.000	0.000	0.000	0.000	0.000	0.000	0.000	0.000	0.207	0.000
TRINITY_DN380978_c0_g1	0.000	0.000	0.000	0.000	0.000	0.000	0.000	0.000	0.201	0.000
TRINITY_DN380979_c0_g2	0.000	0.000	0.853	0.458	0.957	3.941	0.000	0.000	1.114	0.000
TRINITY_DN38097_c0_g1	0.000	0.000	0.000	0.000	0.902	2.338	0.000	3.337	3.157	0.000
TRINITY_DN38097_c1_g1	0.000	0.000	0.000	0.338	0.000	0.000	0.000	0.000	0.000	0.000
TRINITY_DN380980_c0_g1	0.000	0.000	0.000	0.000	0.000	0.000	0.000	0.000	0.000	0.000
TRINITY_DN380980_c1_g1	0.000	0.000	0.000	0.000	1.961	0.000	0.000	0.000	0.000	0.000
TRINITY_DN380980_c1_g2	0.000	0.000	2.197	0.000	2.894	0.000	0.000	0.000	0.000	0.000
TRINITY_DN380980_c2_g1	0.000	0.000	0.000	0.188	0.000	0.000	0.000	0.000	0.000	0.000
TRINITY_DN380980_c5_g1	0.000	0.000	0.000	0.000	0.000	0.000	0.000	3.337	0.000	0.000
TRINITY_DN380980_c6_g1	0.000	0.000	0.384	0.210	0.107	0.000	0.000	0.000	0.191	0.000
TRINITY_DN380980_c7_g1	0.000	0.000	0.000	0.000	0.000	0.000	0.000	0.000	0.000	0.000
TRINITY_DN380980_c8_g1	0.000	0.000	0.000	0.000	0.000	0.000	0.000	0.000	0.000	0.000
TRINITY_DN380981_c0_g1	0.000	0.000	0.000	0.596	0.000	0.000	0.000	0.000	0.000	0.000
TRINITY_DN380982_c0_g1	0.000	0.000	0.000	0.000	0.000	0.000	0.000	0.000	0.000	0.000
TRINITY_DN380984_c0_g1	0.000	0.000	0.000	0.000	1.041	0.000	1.661	0.000	0.000	0.000
TRINITY_DN380984_c1_g1	2.924	0.000	0.492	0.000	0.000	0.000	0.000	0.000	0.000	0.000
TRINITY_DN380985_c0_g1	0.000	0.000	0.821	0.000	0.000	0.000	0.000	0.000	0.000	0.000
TRINITY_DN380985_c3_g1	0.000	0.000	0.000	0.458	0.468	0.000	0.000	0.000	0.000	0.000
TRINITY_DN380986_c0_g1	0.000	0.000	0.000	0.000	0.000	0.000	0.000	0.000	0.000	0.000
TRINITY_DN380986_c1_g1	0.000	0.000	0.000	0.905	0.000	0.000	0.000	0.000	0.000	0.000
TRINITY_DN380987_c0_g1	0.000	0.000	0.000	0.000	0.000	0.000	0.000	0.000	0.259	4.354
TRINITY_DN380987_c0_g2	0.000	0.000	0.724	0.000	0.401	0.000	0.000	0.000	0.469	0.000
TRINITY_DN380987_c0_g3	0.000	0.000	0.591	0.000	0.000	0.000	0.000	0.000	0.388	0.000
TRINITY_DN380988_c0_g1	0.000	0.000	1.075	0.000	0.000	0.000	0.000	0.000	0.000	0.000
TRINITY_DN380989_c0_g1	0.000	0.000	1.068	0.000	1.199	0.000	0.000	0.000	0.000	0.000
TRINITY_DN380989_c0_g2	0.000	1.801	0.000	0.000	0.000	0.000	0.000	0.000	0.000	0.000
TRINITY_DN380989_c3_g1	0.000	0.000	1.521	0.165	0.843	1.393	0.000	0.000	0.399	0.000
TRINITY_DN38098_c0_g1	0.000	0.000	0.000	0.000	0.000	0.000	4.386	0.000	1.103	9.163
TRINITY_DN38098_c0_g2	0.000	1.365	0.000	0.474	1.981	0.000	0.000	0.000	0.000	0.000
TRINITY_DN380991_c0_g1	0.000	0.000	0.000	0.000	0.000	0.000	0.000	0.000	0.000	0.000
TRINITY_DN380992_c0_g1	0.000	0.000	0.000	0.000	0.000	0.000	0.000	0.000	0.000	0.000
TRINITY_DN380992_c2_g1	0.000	0.000	1.325	0.000	0.000	0.000	0.000	0.000	0.000	0.000
TRINITY_DN380994_c0_g1	0.000	0.000	1.173	0.211	0.864	0.000	1.044	0.000	0.127	0.000
TRINITY_DN380994_c1_g1	0.000	0.000	0.000	0.000	0.773	0.000	0.000	0.000	0.226	0.000
TRINITY_DN380995_c3_g1	0.000	0.000	0.000	0.000	0.000	0.000	0.000	0.000	0.000	0.000
TRINITY_DN380995_c7_g1	0.000	0.000	0.000	0.000	0.644	0.000	0.000	0.000	0.000	0.000
TRINITY_DN380996_c0_g1	0.000	0.000	0.477	0.000	0.664	0.726	0.000	0.000	0.157	0.000
TRINITY_DN380997_c0_g1	0.000	0.000	0.000	0.458	0.468	0.000	0.000	0.858	0.138	0.000
TRINITY_DN380998_c0_g1	0.000	0.000	0.000	0.261	0.000	0.000	0.000	0.000	0.157	0.000
TRINITY_DN3809_c0_g1	0.982	0.000	0.068	0.000	0.034	0.428	0.032	0.032	0.013	0.000
TRINITY_DN3809_c0_g3	0.000	0.000	0.051	0.226	0.000	0.000	0.000	0.000	0.000	0.000
TRINITY_DN3809_c0_g4	0.000	0.000	0.991	0.936	0.387	0.000	0.000	0.000	1.294	0.000
TRINITY_DN3809_c0_g5	2.067	0.000	1.030	0.564	0.770	1.827	0.464	1.084	1.429	0.964
TRINITY_DN3809_c1_g1	0.000	2.397	0.000	0.000	0.000	0.000	0.000	0.000	0.512	0.000
TRINITY_DN3809_c2_g1	0.000	0.000	2.077	1.134	0.982	2.107	0.788	1.439	0.650	8.670
TRINITY_DN3809_c3_g1	0.000	0.000	1.144	0.000	0.000	0.000	0.000	0.000	0.000	0.000
TRINITY_DN3809_c3_g2	0.000	0.000	4.686	1.772	2.309	1.276	0.000	2.015	2.938	0.000
TRINITY_DN3809_c4_g1	0.000	0.000	0.000	0.000	0.000	0.000	0.000	0.000	0.000	0.000
TRINITY_DN3809_c5_g1	0.000	0.000	0.000	0.000	0.000	0.000	0.000	0.000	0.000	0.000
TRINITY_DN3809_c5_g2	0.000	0.000	0.000	0.402	0.836	1.159	0.000	0.000	0.245	0.000
TRINITY_DN3809_c8_g1	0.000	0.000	0.000	0.000	0.325	0.000	1.563	0.000	0.000	0.000
TRINITY_DN380_c0_g1	0.000	6.134	4.562	2.337	0.802	0.842	3.408	1.740	3.088	0.623
TRINITY_DN380_c1_g1	0.000	4.261	1.094	0.478	2.432	2.604	4.495	0.000	1.622	0.000
TRINITY_DN380_c2_g1	0.000	0.000	0.000	0.542	0.000	0.000	0.000	2.868	0.000	0.000
TRINITY_DN380_c5_g1	0.000	0.000	0.000	0.000	0.000	0.000	0.000	0.000	0.000	0.000
TRINITY_DN380_c6_g1	0.000	0.000	3.274	0.865	1.857	0.000	0.000	3.369	1.083	9.007
TRINITY_DN381001_c1_g1	0.000	0.000	0.000	41.808	0.000	0.000	0.000	0.000	0.000	0.000
TRINITY_DN381004_c0_g1	0.000	0.000	0.000	0.000	1.460	1.998	3.415	0.000	0.000	0.000
TRINITY_DN381004_c2_g1	0.000	0.000	0.000	0.000	0.000	0.000	0.000	1.540	0.248	0.000
TRINITY_DN381004_c6_g1	0.000	0.000	0.000	0.000	0.000	0.000	0.000	0.000	0.000	0.000
TRINITY_DN381004_c7_g1	0.000	0.000	0.000	0.000	0.000	0.000	0.000	3.337	0.000	0.000
TRINITY_DN381005_c0_g1	0.000	0.000	0.000	0.510	0.000	0.000	0.000	0.000	0.000	0.000
TRINITY_DN381005_c0_g2	0.000	0.000	0.000	0.000	0.000	0.000	0.000	0.000	0.000	0.000
TRINITY_DN381006_c0_g1	0.000	0.000	0.859	0.000	1.433	0.000	0.000	1.749	0.000	0.000
TRINITY_DN381007_c0_g1	0.000	0.000	0.000	1.251	0.000	3.967	0.000	0.000	1.270	0.000
TRINITY_DN381008_c1_g1	0.000	0.000	0.000	0.387	0.000	0.000	0.637	0.000	0.000	0.000
TRINITY_DN381009_c0_g1	0.000	0.000	0.000	0.000	0.000	0.000	0.000	0.000	0.000	0.000
TRINITY_DN38100_c0_g1	0.000	0.000	0.000	0.283	0.622	0.000	0.000	1.064	1.195	0.000
TRINITY_DN38100_c0_g2	0.000	0.000	1.738	0.463	0.000	0.000	0.000	1.772	0.284	0.000
TRINITY_DN381010_c0_g1	0.000	0.000	0.000	0.000	0.000	0.000	0.000	0.000	0.000	0.000
TRINITY_DN381012_c0_g1	0.000	0.000	0.000	0.000	0.000	0.000	0.000	0.000	0.000	0.000
TRINITY_DN381013_c0_g1	0.000	0.290	0.000	0.103	0.105	1.147	0.000	0.000	0.063	0.000
TRINITY_DN381014_c0_g1	0.000	0.000	0.000	0.287	0.000	0.000	0.000	0.000	0.000	0.000
TRINITY_DN381014_c1_g1	0.000	0.000	0.295	0.206	0.131	0.000	0.000	0.000	0.195	0.000
TRINITY_DN381014_c3_g1	0.000	0.000	0.000	0.000	0.000	0.000	0.000	3.217	0.000	0.000
TRINITY_DN381015_c0_g1	0.000	0.113	0.000	0.000	0.000	0.000	0.000	0.000	0.025	0.000
TRINITY_DN381016_c1_g1	0.000	0.000	0.000	0.000	0.000	0.000	0.000	0.000	0.000	0.000
TRINITY_DN381017_c1_g1	0.000	0.000	0.000	0.788	0.000	0.000	0.000	0.000	0.000	0.000
TRINITY_DN381017_c2_g1	0.000	0.000	0.000	0.000	0.000	0.000	0.000	0.000	0.000	0.000
TRINITY_DN381017_c3_g1	0.000	0.000	0.000	0.000	0.000	0.000	0.000	0.000	0.481	0.000
TRINITY_DN381018_c0_g1	0.000	0.000	0.000	0.000	0.000	0.000	0.000	0.000	0.000	0.000
TRINITY_DN381018_c0_g2	0.000	0.000	0.000	0.000	0.000	0.000	0.000	0.000	0.423	0.000
TRINITY_DN38101_c0_g1	0.000	0.000	0.000	0.000	0.000	0.000	0.000	0.000	0.206	0.000
TRINITY_DN38101_c1_g1	0.000	0.000	0.000	0.000	0.000	4.591	0.000	0.000	0.343	0.000
TRINITY_DN38101_c1_g2	0.000	0.000	0.000	0.000	0.000	0.000	0.000	0.000	0.000	0.000
TRINITY_DN38101_c3_g1	0.000	0.000	0.000	0.000	0.000	0.000	0.000	0.000	0.000	0.000
TRINITY_DN38101_c5_g1	0.000	0.000	0.000	0.000	0.000	0.000	0.000	0.000	0.000	0.000
TRINITY_DN38101_c7_g1	0.000	0.000	0.000	0.000	0.000	0.000	0.000	0.000	1.441	0.000
TRINITY_DN381020_c0_g1	0.000	0.000	0.864	0.000	0.480	0.000	0.000	0.000	0.000	0.000
TRINITY_DN381020_c1_g1	0.000	0.000	0.000	0.000	0.000	0.432	0.000	0.000	0.000	0.000
TRINITY_DN381021_c1_g1	0.000	0.000	0.000	0.000	0.000	0.000	0.000	0.000	0.000	0.000
TRINITY_DN381022_c0_g1	0.000	0.000	0.000	0.000	0.000	0.000	0.000	0.000	0.019	0.000
TRINITY_DN381023_c0_g1	0.000	2.115	0.000	0.000	0.000	0.000	0.000	0.000	0.000	0.000
TRINITY_DN381023_c0_g2	0.000	0.000	0.000	0.000	0.000	0.000	0.000	0.000	0.000	0.000
TRINITY_DN381027_c0_g1	0.000	0.000	0.328	0.804	0.182	0.000	0.000	0.000	0.000	0.000
TRINITY_DN381027_c0_g3	0.000	0.000	1.723	0.638	0.107	1.165	1.034	0.472	0.958	1.071
TRINITY_DN381027_c0_g4	0.000	0.000	0.000	0.000	1.118	3.108	0.000	0.000	0.000	0.000
TRINITY_DN381027_c3_g1	0.000	0.000	0.000	0.000	0.000	0.000	0.000	0.000	0.473	0.000
TRINITY_DN381027_c4_g1	0.000	0.000	0.000	0.188	0.000	0.000	0.000	0.000	0.000	0.000
TRINITY_DN381028_c1_g2	0.000	0.000	1.918	2.052	0.000	0.000	0.000	0.000	0.000	0.000
TRINITY_DN381028_c2_g1	0.000	0.000	0.000	0.768	0.785	0.000	0.000	0.000	0.000	0.000
TRINITY_DN381028_c3_g1	0.000	0.000	0.000	0.772	0.000	0.000	0.000	0.000	0.000	0.000
TRINITY_DN381028_c4_g1	0.000	0.000	0.000	0.000	0.000	0.000	0.000	0.000	0.335	0.000
TRINITY_DN381028_c5_g1	0.000	0.000	0.212	0.177	0.355	0.000	0.000	0.000	0.070	0.000
TRINITY_DN381028_c6_g1	0.000	0.000	0.000	0.000	0.000	0.000	0.000	0.000	0.000	0.000
TRINITY_DN38102_c0_g1	0.000	0.000	0.000	0.000	0.550	1.517	0.000	0.000	0.000	0.000
TRINITY_DN38102_c2_g1	0.000	1.971	0.000	0.000	0.000	0.000	0.000	0.000	1.767	0.000
TRINITY_DN38102_c2_g2	0.000	0.000	0.000	2.226	0.306	0.000	1.473	0.000	0.308	0.000
TRINITY_DN38102_c3_g1	0.000	2.459	0.000	1.286	0.446	0.000	0.000	0.000	0.000	0.000
TRINITY_DN381030_c0_g1	0.000	0.000	0.000	0.000	0.000	0.000	0.000	0.000	0.000	0.000
TRINITY_DN381031_c0_g2	0.000	0.000	0.000	0.896	0.000	2.580	0.000	0.000	0.274	0.000
TRINITY_DN381031_c0_g3	0.000	0.000	0.000	0.000	0.000	0.000	0.000	0.000	0.000	0.000
TRINITY_DN381031_c1_g1	0.000	0.000	0.000	1.351	0.000	0.000	0.000	0.000	0.406	0.000
TRINITY_DN381031_c2_g1	0.000	0.000	0.732	0.199	0.000	0.000	0.000	1.501	0.240	0.000
TRINITY_DN381031_c3_g1	0.000	0.716	0.000	0.000	0.130	0.000	0.000	0.000	0.077	0.000
TRINITY_DN381032_c0_g1	0.000	0.000	1.788	0.000	0.000	3.658	0.000	0.000	0.448	0.000
TRINITY_DN381032_c0_g2	0.000	0.000	0.000	0.000	0.000	0.000	0.000	0.000	0.000	0.000
TRINITY_DN381033_c0_g1	0.000	7.554	5.386	1.506	11.284	10.778	3.498	2.757	3.769	6.854
TRINITY_DN381033_c1_g1	0.000	0.000	0.000	0.000	0.000	0.000	0.000	2.507	0.399	0.000
TRINITY_DN381033_c2_g1	0.000	9.535	0.000	256.011	5.502	1.918	3.935	0.000	0.713	45.003
TRINITY_DN381033_c3_g1	0.000	0.000	0.000	1.601	0.000	2.305	0.000	0.000	0.000	8.171
TRINITY_DN381033_c4_g1	0.000	0.000	0.000	0.675	1.777	0.000	0.000	0.000	0.625	0.000
TRINITY_DN381036_c0_g1	0.000	0.000	0.000	0.000	0.000	1.937	0.000	0.000	0.000	0.000
TRINITY_DN381038_c0_g1	0.000	0.000	0.000	0.000	0.000	0.000	0.000	0.000	0.000	0.000
TRINITY_DN38103_c0_g1	0.000	0.000	0.000	0.000	0.000	0.000	0.000	0.000	0.000	0.000
TRINITY_DN38103_c1_g1	0.000	0.000	0.000	0.000	0.000	0.000	0.000	0.000	0.000	0.000
TRINITY_DN381040_c0_g1	0.000	0.000	0.000	0.000	0.000	1.001	0.000	0.000	0.000	0.000
TRINITY_DN381041_c0_g1	0.000	0.000	0.000	1.375	0.000	0.000	0.000	0.000	0.000	0.000
TRINITY_DN381041_c1_g1	0.000	0.000	0.000	0.000	0.246	0.000	0.000	0.000	0.435	0.000
TRINITY_DN381043_c1_g1	0.000	0.000	0.000	0.242	0.000	0.502	0.000	0.000	0.222	0.000
TRINITY_DN381044_c0_g1	0.000	0.000	0.000	0.000	0.000	0.000	0.000	0.000	0.000	0.000
TRINITY_DN381044_c10_g1	0.000	0.000	0.000	0.000	0.000	0.000	0.000	0.000	0.499	0.000
TRINITY_DN381044_c12_g1	0.000	0.000	0.000	0.000	0.000	0.000	0.000	0.000	0.000	0.000
TRINITY_DN381044_c1_g1	0.000	1.603	0.000	0.558	1.753	0.000	0.000	0.000	1.024	0.000
TRINITY_DN381044_c1_g2	0.000	0.000	0.000	0.099	0.000	0.000	0.000	0.000	0.060	0.000
TRINITY_DN381044_c3_g1	0.000	0.562	1.839	0.000	0.407	0.000	0.000	0.749	0.269	0.000
TRINITY_DN381044_c3_g2	0.000	0.000	0.000	0.000	0.000	0.000	0.000	0.000	0.000	0.000
TRINITY_DN381044_c4_g1	0.000	0.000	0.000	0.000	0.000	1.562	0.000	0.000	0.000	0.000
TRINITY_DN381044_c5_g1	0.000	0.000	0.000	0.000	0.000	2.381	0.000	0.000	1.015	0.000
TRINITY_DN381044_c8_g1	0.000	0.000	0.517	0.000	0.144	0.000	0.000	0.000	0.085	0.000
TRINITY_DN381044_c9_g1	0.000	0.000	1.371	0.000	0.000	0.000	0.000	0.000	0.000	0.000
TRINITY_DN381045_c0_g1	0.000	0.000	0.000	0.532	0.000	0.000	0.000	0.997	0.410	0.000
TRINITY_DN381045_c0_g2	0.000	0.000	2.897	0.000	0.228	0.000	1.250	0.000	0.000	2.274
TRINITY_DN381046_c0_g1	0.000	0.000	0.458	0.000	0.000	0.000	2.438	0.000	0.000	0.000
TRINITY_DN381047_c0_g1	0.000	0.000	1.649	0.000	0.000	0.000	0.000	0.000	0.000	0.000
TRINITY_DN381048_c0_g1	0.000	0.000	0.000	0.000	0.000	0.000	0.000	0.000	0.000	0.000
TRINITY_DN381048_c0_g2	0.000	0.000	0.000	0.000	0.000	0.000	0.000	0.960	0.000	0.000
TRINITY_DN381049_c0_g1	0.000	0.000	1.167	0.000	0.000	1.787	0.000	0.000	0.000	0.000
TRINITY_DN38104_c0_g1	0.000	0.000	0.000	0.000	0.631	0.000	0.000	0.000	0.000	0.000
TRINITY_DN38104_c0_g2	0.000	0.000	0.000	0.000	0.000	0.000	0.000	1.706	0.000	0.000
TRINITY_DN38104_c1_g1	0.000	0.000	0.000	0.380	0.000	0.000	0.000	0.000	0.000	0.000
TRINITY_DN381050_c0_g1	0.000	0.000	0.000	0.000	0.000	0.000	0.000	0.000	0.246	0.000
TRINITY_DN381051_c0_g1	0.000	0.000	0.000	0.000	0.108	0.000	0.000	0.000	0.000	0.000
TRINITY_DN381052_c0_g1	0.000	0.000	0.000	0.000	0.000	0.973	0.000	1.306	0.000	0.000
TRINITY_DN381053_c0_g1	0.000	0.000	0.000	0.000	0.000	0.000	0.000	0.000	0.000	0.000
TRINITY_DN381053_c1_g1	0.000	0.000	0.000	0.000	0.000	0.000	0.000	0.000	0.000	0.000
TRINITY_DN381054_c0_g1	0.000	0.000	0.000	0.000	0.000	0.000	0.000	0.000	0.159	0.000
TRINITY_DN381058_c0_g1	0.000	0.000	0.796	0.119	0.169	0.872	0.000	0.000	0.164	0.000
TRINITY_DN381058_c0_g2	0.000	0.392	0.303	0.133	0.172	0.551	0.165	0.131	0.085	0.000
TRINITY_DN381058_c3_g1	0.000	0.000	0.000	0.000	0.000	0.000	0.000	0.000	0.000	0.000
TRINITY_DN381058_c4_g1	0.000	0.000	0.000	0.000	0.000	0.000	0.000	0.000	0.495	0.000
TRINITY_DN381058_c5_g1	0.000	0.000	0.000	0.000	0.000	0.000	0.000	0.000	0.000	0.000
TRINITY_DN381058_c6_g1	0.000	0.000	1.439	0.000	0.000	0.000	0.000	0.000	0.000	0.000
TRINITY_DN38105_c0_g1	0.000	1.374	0.000	0.477	0.235	0.000	0.000	2.443	0.488	0.000
TRINITY_DN381060_c0_g1	0.000	0.000	0.000	0.000	0.000	0.000	0.000	0.000	0.000	0.000
TRINITY_DN381062_c0_g1	0.000	0.000	0.000	0.865	0.000	2.492	0.000	3.369	0.531	0.000
TRINITY_DN381062_c0_g2	0.000	0.000	0.000	0.000	0.000	0.000	0.000	0.000	0.316	0.000
TRINITY_DN381062_c0_g3	0.000	0.000	0.000	0.000	0.000	0.000	0.000	0.000	0.000	0.000
TRINITY_DN381062_c1_g1	0.000	0.000	0.000	0.000	0.000	0.000	0.000	1.095	0.000	0.000
TRINITY_DN381064_c0_g2	0.000	0.000	0.000	0.000	0.000	0.797	0.000	2.102	0.000	0.000
TRINITY_DN381064_c1_g1	0.000	0.000	0.000	0.886	0.000	0.000	0.000	0.000	0.000	0.000
TRINITY_DN381065_c2_g1	0.000	0.000	0.000	0.156	0.000	0.000	0.000	0.000	0.000	0.000
TRINITY_DN381065_c3_g1	0.000	0.000	0.000	0.000	0.000	0.000	0.000	0.000	1.052	0.000
TRINITY_DN381065_c4_g1	0.000	0.000	0.000	0.000	0.000	0.000	0.000	0.000	0.000	0.000
TRINITY_DN381065_c5_g1	0.000	0.000	0.000	0.000	0.000	0.000	0.000	2.341	0.000	0.000
TRINITY_DN381066_c0_g1	0.000	0.000	0.000	0.000	0.887	2.428	0.000	0.000	0.215	0.000
TRINITY_DN381066_c1_g1	11.223	5.737	4.662	1.990	2.080	8.631	2.467	11.423	3.354	10.190
TRINITY_DN381069_c0_g2	0.000	0.000	0.000	0.000	0.000	0.000	0.000	0.000	0.000	0.000
TRINITY_DN38106_c1_g1	0.000	0.000	2.906	1.564	0.822	0.000	0.000	0.000	0.000	0.000
TRINITY_DN38106_c1_g2	0.000	0.000	0.000	0.000	0.587	0.000	0.000	0.000	1.030	0.000
TRINITY_DN38106_c3_g1	0.000	0.000	0.000	0.256	0.834	0.283	0.503	0.000	0.124	0.000
TRINITY_DN38106_c4_g2	0.000	0.000	0.000	0.153	0.000	0.000	0.000	0.000	0.000	0.000
TRINITY_DN38106_c5_g1	0.000	0.000	0.000	0.000	0.000	0.452	0.000	0.000	0.486	0.000
TRINITY_DN38106_c6_g1	0.000	0.000	2.345	0.314	0.968	0.000	0.000	1.772	0.759	0.000
TRINITY_DN38106_c8_g1	0.000	0.000	0.458	0.902	0.000	0.000	0.000	0.000	0.000	0.000
TRINITY_DN381070_c0_g1	1.510	4.225	4.772	3.801	6.051	5.934	3.668	3.542	2.087	0.940
TRINITY_DN381070_c5_g1	0.000	0.000	0.000	0.000	0.000	0.000	0.000	0.000	0.000	0.000
TRINITY_DN381070_c6_g1	0.000	0.000	0.000	0.000	0.000	0.000	0.000	0.000	0.000	0.000
TRINITY_DN381071_c0_g1	0.000	0.000	0.000	0.000	0.000	0.000	1.722	0.000	0.634	0.000
TRINITY_DN381072_c0_g1	0.000	0.000	0.376	0.000	0.000	0.000	0.000	0.764	0.000	0.000
TRINITY_DN381074_c0_g1	0.000	0.000	0.000	0.000	0.000	0.000	0.000	0.000	0.000	0.000
TRINITY_DN381075_c0_g1	0.000	0.000	0.230	0.000	0.000	0.350	0.000	0.000	0.086	0.000
TRINITY_DN381078_c1_g1	0.000	0.000	0.000	0.000	0.000	0.000	0.000	0.000	0.000	0.000
TRINITY_DN38107_c1_g1	0.000	0.000	0.000	0.000	0.000	0.000	0.000	0.000	0.000	0.000
TRINITY_DN38107_c1_g2	0.000	0.000	0.000	0.067	0.000	0.000	0.000	0.000	0.000	0.000
TRINITY_DN38107_c2_g1	0.000	0.000	0.000	0.000	1.372	3.764	0.000	0.000	0.000	0.000
TRINITY_DN38107_c3_g1	0.000	0.000	0.000	0.000	0.000	0.000	0.000	0.000	0.387	0.000
TRINITY_DN381080_c0_g1	0.000	0.000	0.791	0.844	0.000	0.000	4.171	1.601	0.000	0.000
TRINITY_DN381080_c0_g2	0.000	0.000	0.000	0.000	0.000	0.000	0.000	0.000	0.000	0.000
TRINITY_DN381081_c0_g1	0.000	0.000	0.000	0.000	0.000	0.000	0.000	0.000	0.000	0.000
TRINITY_DN381082_c0_g1	0.000	0.000	0.000	0.000	0.000	0.000	0.000	0.000	0.000	0.000
TRINITY_DN381083_c0_g1	1.754	0.223	0.145	0.200	0.489	0.661	1.178	0.614	0.097	0.000
TRINITY_DN381083_c0_g2	0.000	0.000	0.000	0.000	0.997	0.000	0.000	0.000	0.000	0.000
TRINITY_DN381083_c1_g2	0.000	0.000	0.000	0.000	0.000	0.825	0.000	1.115	0.000	0.000
TRINITY_DN381083_c1_g3	0.000	0.000	0.000	0.000	0.000	0.000	0.000	0.000	0.360	0.000
TRINITY_DN381083_c1_g4	0.000	0.225	0.000	0.240	0.000	0.222	0.396	0.309	0.244	0.825
TRINITY_DN381084_c0_g1	0.000	0.000	0.000	0.000	0.000	0.000	0.000	0.000	0.000	0.000
TRINITY_DN381085_c0_g1	0.000	0.536	0.700	0.380	0.000	0.000	0.000	0.000	0.114	0.000
TRINITY_DN381086_c0_g1	0.000	0.000	0.000	0.000	0.981	0.000	0.000	0.000	0.000	0.000
TRINITY_DN381087_c0_g1	0.000	0.000	0.000	0.447	0.000	0.000	0.000	0.839	0.000	0.000
TRINITY_DN381087_c0_g2	0.000	0.000	0.000	0.000	0.000	0.000	0.000	0.000	0.000	0.000
TRINITY_DN381088_c0_g1	0.000	1.386	0.000	0.490	0.501	1.389	0.000	0.000	0.000	0.000
TRINITY_DN381088_c2_g1	0.000	0.000	0.000	0.198	0.000	0.000	0.000	0.744	0.000	0.000
TRINITY_DN381089_c1_g1	0.000	0.000	0.000	0.000	0.000	0.000	0.000	0.000	0.292	0.000
TRINITY_DN381089_c2_g1	0.000	0.000	0.000	0.000	0.000	0.000	0.000	0.000	0.000	0.000
TRINITY_DN381089_c2_g2	0.000	0.000	0.000	0.384	0.000	0.000	0.000	0.000	0.000	0.000
TRINITY_DN38108_c0_g2	0.000	0.000	0.000	0.000	0.837	0.000	0.000	0.000	0.000	8.094
TRINITY_DN38108_c1_g1	0.000	0.000	0.000	0.000	0.000	1.984	0.000	0.000	0.000	0.000
TRINITY_DN381090_c0_g1	0.000	0.000	0.000	0.000	0.000	0.000	0.000	0.000	0.000	0.000
TRINITY_DN381092_c0_g1	0.000	1.532	0.000	0.000	0.558	0.000	0.000	0.000	0.000	0.000
TRINITY_DN381092_c0_g2	0.000	0.000	0.000	0.501	0.523	0.000	0.000	0.000	0.000	0.000
TRINITY_DN381092_c0_g4	0.000	0.000	1.358	0.000	0.250	0.000	0.000	0.000	0.000	2.483
TRINITY_DN381092_c1_g1	0.000	0.000	0.000	0.000	0.000	0.000	0.000	0.000	0.000	0.000
TRINITY_DN381094_c1_g1	0.000	0.000	0.000	0.000	0.000	0.000	0.000	0.000	0.000	0.000
TRINITY_DN381095_c0_g1	0.000	0.000	0.000	0.000	0.000	0.000	0.000	0.000	0.000	0.000
TRINITY_DN381095_c0_g2	0.000	0.000	0.000	0.000	0.000	0.000	0.770	0.000	0.000	0.000
TRINITY_DN381095_c1_g1	0.000	0.000	0.000	0.000	0.000	0.000	0.000	0.000	0.000	0.000
TRINITY_DN381096_c0_g1	0.000	0.000	0.000	0.000	0.772	0.000	0.000	0.000	0.000	0.000
TRINITY_DN381096_c1_g1	0.000	0.000	0.000	0.000	0.000	0.000	0.000	0.000	0.000	0.000
TRINITY_DN381096_c2_g1	0.000	0.000	0.000	0.000	0.000	0.000	0.000	0.000	0.000	0.000
TRINITY_DN381098_c0_g1	0.000	0.000	0.560	0.152	0.156	0.000	1.507	0.000	0.184	0.000
TRINITY_DN381099_c0_g2	0.000	0.000	0.000	0.000	0.000	0.000	0.000	0.000	0.000	0.000
TRINITY_DN38109_c0_g1	0.000	2.079	0.539	0.974	1.385	0.000	0.000	0.000	1.104	0.000
TRINITY_DN3810_c0_g1	0.000	0.000	1.326	0.916	0.117	0.435	0.000	0.000	1.093	0.000
TRINITY_DN3810_c0_g2	0.000	0.000	0.000	0.000	0.000	0.000	0.000	0.000	1.300	0.000
TRINITY_DN381100_c0_g1	0.000	0.171	0.000	0.000	0.000	0.000	0.000	0.386	0.234	0.000
TRINITY_DN381100_c0_g2	0.000	0.000	0.077	0.042	0.131	0.233	0.000	0.226	0.148	0.000
TRINITY_DN381100_c1_g1	0.000	0.000	0.000	0.000	0.000	0.000	0.000	0.000	0.000	0.000
TRINITY_DN381100_c2_g1	0.000	0.000	0.000	0.000	0.541	0.000	0.000	0.000	0.319	7.760
TRINITY_DN381100_c3_g1	0.000	2.467	0.000	0.000	0.000	0.000	0.000	0.000	0.175	0.000
TRINITY_DN381101_c0_g1	0.000	0.000	0.000	0.506	0.000	0.844	0.000	0.775	0.217	0.000
TRINITY_DN381102_c0_g1	0.000	0.000	0.000	0.000	0.000	0.000	0.000	0.000	0.000	0.000
TRINITY_DN381103_c0_g1	0.000	0.000	0.000	0.000	0.000	0.000	0.000	0.000	0.000	0.000
TRINITY_DN381104_c0_g1	0.000	0.000	0.000	0.000	0.000	0.000	0.000	0.000	0.000	0.000
TRINITY_DN381105_c0_g1	0.000	0.000	0.000	0.000	0.000	0.000	0.000	0.000	0.000	0.000
TRINITY_DN381107_c0_g1	0.000	0.000	0.000	0.000	0.098	0.000	0.000	0.000	0.152	0.000
TRINITY_DN381107_c1_g1	0.000	0.000	0.000	0.000	0.492	0.000	0.000	0.000	0.000	0.000
TRINITY_DN381108_c1_g1	0.000	0.000	2.208	0.000	0.000	0.000	0.000	0.000	0.000	0.000
TRINITY_DN381108_c2_g2	0.000	0.000	0.468	0.000	0.175	0.000	0.000	0.329	0.312	0.000
TRINITY_DN381108_c4_g1	0.000	0.000	0.000	0.000	0.000	0.000	0.000	0.000	0.000	0.000
TRINITY_DN381108_c6_g1	0.000	0.000	0.000	0.000	0.000	0.000	0.000	0.000	0.180	0.000
TRINITY_DN381109_c0_g1	0.000	0.000	3.384	0.000	0.000	0.000	0.000	0.000	0.371	0.000
TRINITY_DN38110_c0_g1	0.000	0.000	0.000	0.000	0.000	0.000	0.000	0.000	0.000	0.000
TRINITY_DN381110_c0_g1	0.000	0.392	1.533	0.419	0.284	0.389	1.376	0.000	0.168	0.000
TRINITY_DN381112_c0_g1	0.000	0.000	0.000	0.000	0.000	0.000	0.000	0.000	0.000	0.000
TRINITY_DN381112_c1_g1	0.000	0.000	0.000	0.000	0.000	0.000	0.000	0.000	0.000	0.000
TRINITY_DN381113_c0_g1	0.000	0.000	0.000	0.000	0.336	0.000	0.000	0.000	0.000	0.000
TRINITY_DN381113_c1_g1	0.000	0.000	0.000	0.000	0.000	0.000	0.000	0.000	0.000	0.000
TRINITY_DN381114_c1_g1	0.000	0.000	0.000	0.000	0.000	0.000	0.000	0.000	0.078	0.000
TRINITY_DN381115_c0_g1	0.000	0.000	0.000	0.000	0.000	0.000	0.000	0.000	0.332	0.000
TRINITY_DN381116_c1_g1	0.000	0.000	0.000	0.000	0.000	0.000	0.000	0.000	0.214	0.000
TRINITY_DN381118_c0_g1	0.000	0.000	1.405	0.441	0.454	1.828	0.818	0.215	0.236	0.000
TRINITY_DN381118_c0_g2	0.000	0.000	0.000	0.000	0.000	0.000	0.000	0.000	0.597	0.000
TRINITY_DN381118_c1_g1	0.000	0.000	0.000	0.000	0.000	1.203	0.000	0.000	2.273	4.282
TRINITY_DN381118_c2_g1	0.000	0.000	0.663	0.190	0.597	0.263	0.000	0.000	0.168	0.000
TRINITY_DN381118_c2_g2	0.000	1.236	0.000	0.431	0.000	0.000	2.131	0.000	0.526	0.000
TRINITY_DN381118_c2_g3	0.000	0.000	1.572	0.000	0.000	2.428	0.000	0.000	0.000	0.000
TRINITY_DN381119_c0_g1	0.000	0.000	0.000	0.000	0.000	0.548	0.000	0.000	0.000	0.000
TRINITY_DN38111_c0_g1	0.000	2.234	1.259	0.000	0.430	0.000	0.000	0.000	1.145	0.000
TRINITY_DN38111_c0_g2	0.000	0.000	0.000	0.000	0.000	0.000	0.000	0.000	0.490	0.000
TRINITY_DN381120_c0_g1	0.000	0.000	0.000	0.000	0.000	0.000	0.000	0.000	0.000	0.000
TRINITY_DN381121_c0_g1	0.000	0.000	0.000	1.014	0.000	0.000	0.000	0.000	0.000	0.000
TRINITY_DN381121_c10_g1	0.000	0.000	0.000	0.000	0.000	0.000	0.000	0.000	0.000	0.000
TRINITY_DN381121_c1_g1	0.000	0.000	0.000	0.000	0.000	0.000	0.000	0.000	0.408	0.000
TRINITY_DN381121_c1_g2	0.000	0.000	2.178	0.000	0.000	0.000	0.000	0.000	0.000	0.000
TRINITY_DN381121_c1_g3	0.000	0.000	0.787	0.000	0.000	0.000	0.000	0.000	0.000	0.000
TRINITY_DN381121_c3_g1	0.000	0.000	0.000	0.527	0.000	0.000	0.000	0.000	0.967	0.000
TRINITY_DN381121_c4_g1	0.000	0.000	0.000	0.000	2.661	0.000	0.000	0.000	0.000	0.000
TRINITY_DN381121_c5_g1	0.000	0.000	0.000	0.000	0.000	0.000	0.000	0.000	0.000	0.000
TRINITY_DN381121_c6_g1	0.000	0.000	2.093	0.000	0.000	0.000	0.000	0.000	0.490	0.000
TRINITY_DN381121_c8_g1	0.000	0.000	0.000	0.000	0.000	0.000	0.000	0.000	0.232	0.000
TRINITY_DN381122_c0_g1	0.000	0.000	0.000	0.409	0.424	1.178	0.000	0.000	0.000	0.000
TRINITY_DN381123_c0_g1	0.000	0.000	0.000	0.000	0.000	1.626	0.000	0.000	0.346	0.000
TRINITY_DN381125_c1_g1	0.000	0.000	0.000	0.000	0.000	0.000	0.000	0.000	0.000	0.000
TRINITY_DN381125_c2_g1	0.000	0.000	0.000	0.000	0.000	0.000	0.000	0.000	0.000	0.000
TRINITY_DN381125_c3_g1	0.000	0.000	0.000	0.000	3.886	0.000	0.000	0.000	0.000	6.334
TRINITY_DN381126_c0_g1	0.000	0.000	0.000	0.000	0.000	0.000	1.529	0.000	0.375	0.000
TRINITY_DN381127_c1_g1	0.000	0.000	0.000	0.000	0.000	0.000	0.000	0.000	0.512	0.000
TRINITY_DN381128_c0_g1	0.000	0.000	0.000	0.000	0.000	0.000	0.000	0.000	0.000	0.000
TRINITY_DN381128_c0_g2	0.000	0.000	0.000	0.000	0.000	0.000	0.000	0.000	0.512	0.000
TRINITY_DN381129_c0_g1	0.000	0.000	0.000	0.000	0.000	4.448	0.000	0.000	0.000	0.000
TRINITY_DN381129_c1_g1	0.000	4.944	0.000	0.000	1.822	0.000	0.000	0.000	0.531	0.000
TRINITY_DN38112_c0_g1	0.000	2.815	0.821	0.000	0.000	0.000	0.000	3.333	1.470	0.000
TRINITY_DN38112_c1_g1	0.000	0.000	0.000	0.000	2.276	0.000	0.000	3.185	1.007	0.000
TRINITY_DN38112_c3_g1	0.000	0.000	0.000	0.000	0.000	0.000	0.000	0.000	0.000	0.000
TRINITY_DN381132_c0_g1	0.000	0.000	0.000	0.000	0.000	0.000	0.000	0.000	0.000	0.000
TRINITY_DN381132_c0_g4	0.000	0.000	0.000	0.000	0.000	0.000	0.000	0.000	0.000	0.000
TRINITY_DN381132_c0_g5	0.000	0.000	0.000	0.000	0.000	0.000	0.000	0.000	0.000	0.000
TRINITY_DN381132_c1_g1	0.000	0.000	0.000	0.000	0.736	0.000	0.000	0.000	0.429	0.000
TRINITY_DN381135_c0_g1	0.000	0.000	0.000	0.000	0.000	0.000	0.000	0.000	0.000	0.000
TRINITY_DN381135_c0_g2	0.000	0.000	0.000	0.000	0.000	0.000	0.000	0.000	0.000	0.000
TRINITY_DN381137_c1_g1	0.000	0.000	0.000	0.000	0.000	0.000	0.000	0.000	0.000	0.000
TRINITY_DN381137_c2_g1	0.000	0.000	0.000	0.000	0.451	0.000	0.000	0.000	0.000	0.000
TRINITY_DN381138_c1_g1	0.000	0.000	0.000	0.000	0.000	0.000	0.000	0.000	0.000	0.000
TRINITY_DN381138_c2_g1	0.000	6.509	0.000	0.000	0.000	0.000	0.000	0.000	0.000	0.000
TRINITY_DN381138_c2_g2	0.000	0.000	0.000	0.000	0.000	0.000	0.000	0.000	0.000	0.000
TRINITY_DN381138_c4_g1	0.000	0.000	0.000	0.000	0.965	0.000	0.000	0.000	0.000	0.000
TRINITY_DN381138_c6_g1	0.000	0.000	0.000	0.000	0.000	0.000	0.000	0.000	0.000	0.000
TRINITY_DN381139_c0_g2	0.000	0.000	0.000	0.000	0.736	0.000	0.000	0.000	0.000	0.000
TRINITY_DN381139_c10_g1	0.000	2.629	0.000	0.000	0.973	0.000	0.000	0.000	1.702	0.000
TRINITY_DN381139_c1_g2	0.000	0.000	0.000	0.000	0.000	0.000	0.000	0.000	0.000	0.000
TRINITY_DN381139_c2_g1	0.000	0.000	0.000	0.000	0.000	0.000	0.000	0.000	0.000	0.000
TRINITY_DN381139_c2_g2	0.000	0.000	0.000	0.000	0.000	0.000	0.000	3.650	0.000	0.000
TRINITY_DN381139_c4_g1	0.000	0.000	0.000	0.000	0.000	0.000	0.000	0.000	0.000	0.000
TRINITY_DN381139_c5_g1	0.000	0.000	0.000	0.491	0.000	0.000	0.000	0.000	0.584	0.000
TRINITY_DN381139_c8_g1	0.000	0.000	0.000	0.000	0.000	0.000	0.000	0.000	0.000	0.000
TRINITY_DN381139_c9_g1	0.000	0.000	0.000	0.612	0.000	0.000	0.000	0.000	0.373	0.000
TRINITY_DN38113_c0_g1	0.000	0.000	0.000	0.000	0.000	0.000	0.000	0.000	0.000	0.000
TRINITY_DN38113_c0_g2	0.000	0.000	0.000	0.000	0.000	0.870	0.000	0.000	0.000	0.000
TRINITY_DN38113_c4_g1	0.000	0.000	0.000	0.000	0.000	0.000	0.000	0.000	0.000	0.000
TRINITY_DN381140_c0_g1	0.000	0.000	0.000	0.000	0.000	0.000	0.000	0.000	0.000	0.000
TRINITY_DN381141_c0_g1	0.000	0.000	0.000	0.000	0.000	0.000	0.000	0.000	0.000	0.000
TRINITY_DN381141_c1_g1	0.000	0.000	0.000	0.000	0.000	2.224	0.000	2.988	0.000	0.000
TRINITY_DN381141_c2_g1	0.000	0.000	1.655	0.000	0.936	0.000	0.000	0.000	0.000	0.000
TRINITY_DN381141_c4_g1	0.000	0.000	0.346	0.000	0.000	0.000	0.000	0.000	0.000	0.000
TRINITY_DN381141_c5_g1	0.000	0.000	0.000	0.000	0.000	0.000	0.000	0.000	0.000	0.000
TRINITY_DN381143_c0_g1	0.000	0.000	0.000	0.000	0.000	0.000	4.386	0.000	0.000	0.000
TRINITY_DN381143_c0_g2	0.000	2.434	0.000	0.000	0.894	0.000	0.000	0.000	0.000	0.000
TRINITY_DN381143_c3_g1	0.000	0.000	0.000	0.000	0.000	0.000	0.000	0.000	0.522	0.000
TRINITY_DN381143_c4_g1	0.000	2.151	0.000	0.000	1.572	0.000	0.000	0.000	0.000	0.000
TRINITY_DN381143_c5_g1	0.000	0.000	0.000	1.757	0.000	0.000	0.000	0.000	0.000	0.000
TRINITY_DN381143_c7_g1	0.000	0.000	0.619	0.000	0.000	0.000	0.000	0.000	0.000	0.000
TRINITY_DN381144_c0_g1	0.000	4.552	1.478	3.183	0.000	0.000	0.000	0.000	0.485	0.000
TRINITY_DN381145_c0_g1	0.000	0.000	0.225	0.000	0.000	0.000	0.000	0.000	0.074	0.000
TRINITY_DN381145_c0_g2	0.000	0.000	0.000	0.000	0.000	0.000	0.000	0.000	0.000	0.000
TRINITY_DN381145_c0_g3	0.000	0.000	0.000	0.000	0.450	0.000	0.000	0.000	0.089	0.000
TRINITY_DN381145_c1_g2	0.000	0.000	0.000	1.876	0.000	0.000	0.000	0.000	1.155	0.000
TRINITY_DN381145_c2_g1	0.000	0.000	2.319	0.000	0.000	0.000	0.000	0.000	0.000	0.000
TRINITY_DN381145_c3_g1	0.000	0.701	0.000	0.000	0.000	0.000	0.000	0.928	0.149	0.000
TRINITY_DN381146_c0_g1	0.000	0.000	0.000	0.000	0.000	0.000	0.000	0.000	0.591	0.000
TRINITY_DN381147_c0_g1	0.000	0.000	0.000	0.000	0.127	0.000	0.000	0.000	0.008	0.000
TRINITY_DN381147_c1_g1	0.000	0.000	2.336	0.000	0.000	0.000	0.000	0.000	0.000	0.000
TRINITY_DN38114_c0_g1	0.000	0.000	0.000	0.000	0.000	0.000	0.000	0.000	0.000	0.000
TRINITY_DN38114_c1_g1	0.000	0.000	0.000	0.000	1.732	0.000	0.000	0.000	0.503	0.000
TRINITY_DN38114_c1_g2	0.000	0.000	0.000	0.000	0.000	0.000	4.030	0.000	0.503	0.000
TRINITY_DN38114_c1_g4	0.000	0.000	0.550	1.769	1.207	5.045	0.000	1.109	1.168	0.000
TRINITY_DN38114_c1_g5	0.000	0.000	0.000	0.000	0.000	0.000	2.652	0.000	0.328	0.000
TRINITY_DN38114_c2_g1	0.000	0.000	0.492	0.265	0.271	0.000	0.000	0.000	0.000	0.000
TRINITY_DN38114_c3_g1	0.000	0.000	0.000	0.000	0.000	0.000	0.000	0.000	0.000	0.000
TRINITY_DN38114_c5_g1	0.000	0.000	0.000	0.000	0.000	0.000	0.000	0.000	0.000	0.000
TRINITY_DN381151_c0_g1	0.000	0.000	0.000	0.000	0.000	0.000	0.000	0.000	0.000	0.000
TRINITY_DN381152_c0_g1	0.000	0.000	0.000	0.000	0.000	0.000	0.000	0.000	0.000	0.000
TRINITY_DN381155_c0_g1	0.000	0.000	0.000	0.415	0.000	2.082	0.000	1.575	0.506	0.000
TRINITY_DN381155_c1_g1	0.000	0.000	1.612	0.865	0.000	0.000	0.000	0.000	0.531	0.000
TRINITY_DN381156_c1_g1	0.000	0.000	0.000	1.609	0.561	0.000	0.000	0.000	0.328	0.000
TRINITY_DN381157_c0_g1	0.000	0.000	0.000	0.182	0.185	0.000	0.000	0.000	0.109	0.000
TRINITY_DN381157_c1_g1	0.000	0.000	0.000	0.000	0.000	0.000	0.000	0.000	0.000	0.000
TRINITY_DN381157_c2_g1	0.000	0.000	0.398	0.164	0.056	0.000	0.000	0.000	0.033	0.000
TRINITY_DN381157_c3_g1	0.000	0.000	0.000	0.000	0.000	0.000	0.000	0.000	0.000	0.000
TRINITY_DN38115_c0_g1	0.000	0.000	0.000	0.000	0.000	0.000	0.000	0.000	0.363	0.000
TRINITY_DN381161_c0_g1	0.000	0.000	0.000	0.000	0.000	0.000	0.000	0.000	0.000	0.000
TRINITY_DN381162_c0_g1	0.000	0.000	0.000	0.000	0.000	0.000	0.625	0.000	0.000	0.000
TRINITY_DN381163_c0_g1	0.000	0.000	0.000	0.000	0.071	0.000	0.343	0.269	0.042	0.000
TRINITY_DN381163_c0_g2	0.000	0.000	0.000	0.000	0.000	0.000	0.000	0.000	0.000	0.000
TRINITY_DN381163_c2_g1	0.000	0.000	0.000	2.790	0.000	2.685	0.000	0.000	0.000	0.000
TRINITY_DN381164_c0_g1	0.000	0.000	0.000	0.550	0.623	0.000	0.000	0.000	0.088	1.074
TRINITY_DN381164_c0_g2	0.000	0.000	0.000	0.000	0.000	0.000	0.000	0.000	0.000	0.000
TRINITY_DN381164_c1_g1	0.000	0.000	0.000	0.000	0.000	0.000	0.000	0.000	0.000	0.000
TRINITY_DN381164_c2_g1	0.000	0.000	1.151	0.000	0.000	0.000	0.000	0.000	0.379	0.000
TRINITY_DN381164_c6_g1	0.000	0.000	0.000	0.000	0.584	0.000	0.000	0.000	0.000	0.000
TRINITY_DN381165_c0_g1	0.000	0.000	0.000	0.000	0.000	0.000	0.000	0.000	0.000	0.000
TRINITY_DN381166_c0_g1	0.000	0.000	0.000	0.000	0.000	0.000	0.000	0.000	1.297	0.000
TRINITY_DN381167_c0_g1	0.000	0.000	0.000	0.000	0.000	0.000	0.000	0.000	0.000	0.000
TRINITY_DN381168_c0_g1	0.000	0.000	1.325	0.714	0.000	0.000	0.000	0.000	0.000	0.000
TRINITY_DN381168_c1_g1	0.000	0.000	0.000	0.000	0.000	0.000	0.000	0.000	0.000	0.000
TRINITY_DN381169_c0_g1	0.000	0.000	0.000	0.000	1.053	0.000	0.000	0.000	0.356	0.000
TRINITY_DN381169_c0_g2	0.000	1.580	0.000	0.000	0.000	0.000	0.000	0.000	0.562	0.000
TRINITY_DN381169_c1_g1	0.000	0.000	0.000	0.000	0.000	0.000	0.000	0.000	0.000	0.000
TRINITY_DN381169_c4_g1	0.000	0.000	0.000	0.000	0.000	0.000	0.000	0.000	0.000	0.000
TRINITY_DN38116_c0_g1	0.000	0.000	2.244	1.117	2.289	3.210	0.000	0.000	0.341	0.000
TRINITY_DN381170_c0_g2	0.000	0.000	0.000	0.000	1.372	0.000	3.220	0.000	0.000	13.425
TRINITY_DN381170_c1_g1	0.000	0.000	0.000	0.000	0.000	0.000	0.000	0.000	0.810	0.000
TRINITY_DN381171_c0_g1	0.000	0.000	0.000	0.686	0.000	0.000	0.000	0.000	0.840	0.000
TRINITY_DN381171_c1_g1	0.000	0.000	0.000	0.697	0.000	0.000	0.000	0.000	0.310	0.000
TRINITY_DN381173_c0_g1	0.000	0.000	0.000	0.438	0.000	0.000	0.000	0.000	0.268	4.502
TRINITY_DN381174_c0_g1	0.000	0.000	3.196	1.073	2.122	0.000	2.783	0.000	0.000	0.000
TRINITY_DN381174_c0_g2	0.000	0.000	0.000	0.000	1.688	0.000	7.822	0.000	0.000	0.000
TRINITY_DN381175_c0_g2	0.000	0.000	0.000	0.000	0.182	0.000	0.000	0.341	0.054	0.000
TRINITY_DN381175_c0_g3	0.000	0.000	0.000	0.000	0.000	0.000	0.000	0.000	0.252	0.000
TRINITY_DN381175_c2_g1	0.000	0.000	0.000	0.438	0.000	0.000	0.000	0.000	0.000	0.000
TRINITY_DN381175_c3_g1	0.000	0.000	0.000	0.000	0.000	0.599	0.000	0.000	0.422	2.154
TRINITY_DN381175_c4_g1	0.000	0.000	0.000	0.000	0.000	0.000	0.000	0.000	0.290	0.000
TRINITY_DN381176_c0_g1	0.000	0.000	0.000	0.000	0.000	0.000	0.000	0.000	0.000	0.000
TRINITY_DN381178_c0_g2	0.000	2.240	0.000	0.782	0.822	4.487	3.812	0.000	1.428	0.000
TRINITY_DN381178_c3_g1	0.000	0.000	0.000	0.000	1.945	0.000	0.000	0.000	0.000	0.000
TRINITY_DN381179_c0_g1	0.000	0.000	0.000	0.000	0.366	0.000	0.000	0.000	0.162	0.000
TRINITY_DN381179_c1_g1	0.000	0.000	0.000	0.000	0.000	0.000	0.000	0.000	0.000	0.000
TRINITY_DN38117_c0_g1	0.000	0.000	0.210	0.094	0.064	0.431	0.300	0.246	0.149	0.000
TRINITY_DN38117_c2_g1	0.000	0.000	0.000	0.000	0.418	0.000	0.000	0.000	0.000	0.000
TRINITY_DN38117_c3_g1	0.000	0.000	0.000	1.405	0.000	0.000	0.000	0.000	0.000	0.000
TRINITY_DN38117_c4_g1	0.000	0.000	0.000	0.000	0.000	0.000	0.000	0.000	0.270	0.000
TRINITY_DN381180_c1_g1	0.000	0.000	0.000	0.000	0.000	0.000	0.000	0.000	0.000	0.000
TRINITY_DN381181_c0_g1	0.000	0.000	2.109	0.375	0.000	0.000	0.000	0.000	0.000	0.000
TRINITY_DN381182_c0_g1	0.000	0.000	0.000	0.000	1.353	0.000	0.000	0.000	0.000	0.000
TRINITY_DN381182_c0_g2	3.583	3.511	1.142	1.420	1.216	0.488	0.711	1.717	1.312	0.000
TRINITY_DN381182_c0_g3	0.000	0.540	1.905	0.000	0.082	0.534	0.000	0.483	1.018	0.530
TRINITY_DN381183_c0_g1	0.000	0.000	0.356	0.000	0.000	0.000	0.000	0.000	0.000	0.000
TRINITY_DN381184_c0_g1	0.000	0.000	0.000	0.000	0.000	0.000	0.000	0.000	0.557	0.000
TRINITY_DN381186_c1_g1	0.000	0.000	0.000	0.445	0.000	1.283	0.000	1.695	0.272	0.000
TRINITY_DN381187_c2_g1	0.000	0.000	0.000	0.000	0.000	0.000	0.000	0.000	0.557	0.000
TRINITY_DN381187_c3_g1	0.000	0.000	0.000	0.000	0.000	0.000	0.000	0.000	0.000	0.000
TRINITY_DN381187_c4_g1	0.000	0.000	0.000	0.000	0.000	0.000	0.000	0.000	0.000	0.000
TRINITY_DN381188_c0_g1	0.000	0.000	0.000	0.000	0.000	0.000	0.000	0.000	0.222	3.757
TRINITY_DN381188_c0_g3	0.000	0.000	0.000	0.591	0.618	1.697	2.908	2.262	0.055	0.000
TRINITY_DN381188_c2_g1	0.000	0.000	0.000	0.000	0.000	0.000	0.000	0.000	0.000	0.000
TRINITY_DN381188_c3_g1	0.000	0.000	1.198	0.000	0.000	0.000	0.000	0.000	0.050	0.000
TRINITY_DN381189_c0_g1	0.000	1.515	0.000	0.000	1.101	0.000	0.000	0.000	0.322	0.000
TRINITY_DN381189_c2_g1	0.000	0.000	0.000	0.000	0.000	0.000	0.000	0.000	0.000	0.000
TRINITY_DN381189_c4_g1	0.000	0.000	0.000	0.162	0.494	0.907	0.000	0.610	0.488	0.000
TRINITY_DN381189_c5_g1	0.000	0.000	0.000	0.785	0.731	0.000	0.000	0.000	0.504	0.000
TRINITY_DN381189_c6_g1	0.000	0.000	0.000	0.000	0.000	0.000	0.000	0.000	0.000	0.000
TRINITY_DN381189_c6_g2	0.000	0.000	0.000	0.000	0.000	0.000	0.000	0.000	0.167	0.000
TRINITY_DN381189_c7_g1	0.000	0.000	0.000	0.000	0.000	0.000	0.000	0.000	0.000	0.000
TRINITY_DN38118_c0_g1	31.681	23.015	2.025	307.319	4.463	4.660	8.019	6.216	1.980	31.340
TRINITY_DN38118_c0_g2	0.000	0.000	0.000	0.000	0.866	0.000	6.082	2.380	0.379	0.000
TRINITY_DN38118_c2_g1	0.000	0.619	0.000	0.175	0.179	0.000	0.000	0.000	0.106	0.000
TRINITY_DN38118_c2_g2	0.000	2.335	0.651	0.000	0.121	0.000	0.000	1.104	0.000	0.000
TRINITY_DN38118_c3_g1	0.000	0.000	0.000	0.000	0.000	0.000	0.000	0.000	0.000	0.000
TRINITY_DN381190_c0_g2	0.000	0.000	0.000	0.896	1.867	0.000	0.000	0.000	0.274	0.000
TRINITY_DN381190_c1_g1	0.000	0.000	0.000	0.000	0.000	0.000	0.000	0.000	0.000	0.000
TRINITY_DN381192_c0_g1	0.000	0.000	0.000	0.352	0.000	0.000	0.000	1.317	0.000	0.000
TRINITY_DN381192_c0_g2	0.000	0.000	0.000	0.000	0.000	0.000	0.000	0.000	0.000	0.000
TRINITY_DN381192_c0_g3	0.000	0.000	0.000	0.730	0.766	0.000	0.000	0.000	0.000	0.000
TRINITY_DN381193_c0_g1	0.000	0.000	0.000	0.000	0.000	0.000	1.693	0.000	0.415	0.000
TRINITY_DN381194_c0_g1	0.000	0.000	0.000	0.000	0.000	0.000	0.000	0.000	0.000	0.000
TRINITY_DN381194_c2_g1	0.000	0.150	0.583	0.214	0.330	0.000	0.264	0.208	0.425	0.000
TRINITY_DN381194_c4_g1	0.000	0.000	0.000	1.450	0.000	0.000	0.000	0.000	0.444	0.000
TRINITY_DN381194_c4_g2	0.000	0.000	0.000	0.000	0.000	0.000	0.000	0.000	0.000	0.000
TRINITY_DN381194_c4_g4	0.000	0.000	0.000	0.000	0.000	0.000	0.000	0.000	0.000	0.000
TRINITY_DN381194_c8_g1	0.000	0.000	0.000	0.000	0.000	0.000	0.000	0.000	0.000	0.000
TRINITY_DN381194_c9_g1	0.000	0.000	0.000	0.000	0.000	0.000	1.833	0.000	0.000	0.000
TRINITY_DN381195_c0_g1	0.000	0.000	0.000	0.000	0.000	0.000	0.000	0.000	0.000	0.000
TRINITY_DN381195_c2_g2	0.000	0.000	0.000	0.000	0.000	0.000	0.000	0.000	0.522	0.000
TRINITY_DN381195_c5_g1	0.000	0.000	0.000	0.000	0.000	0.000	0.000	0.000	0.000	0.000
TRINITY_DN381198_c0_g1	0.000	0.000	0.000	1.384	0.000	0.000	0.000	0.000	0.000	0.000
TRINITY_DN381199_c0_g1	0.000	0.000	3.022	0.625	0.000	0.000	0.000	0.000	0.378	0.000
TRINITY_DN38119_c0_g1	0.000	0.000	0.000	0.000	0.000	0.000	0.000	0.000	0.000	0.000
TRINITY_DN38119_c0_g2	0.000	0.000	0.000	0.000	0.786	0.000	7.344	0.000	0.000	0.000
TRINITY_DN38119_c1_g1	0.000	5.307	0.000	0.000	0.000	0.000	0.000	0.000	0.000	0.000
TRINITY_DN38119_c1_g4	0.000	0.000	0.000	0.000	0.345	0.000	0.000	0.000	0.000	4.944
TRINITY_DN38119_c2_g1	0.000	0.000	0.000	0.000	0.000	0.000	0.000	0.000	0.000	0.000
TRINITY_DN38119_c3_g1	0.000	0.000	0.000	0.000	0.159	0.000	0.000	0.000	0.000	0.000
TRINITY_DN38119_c7_g1	0.000	0.000	1.732	0.000	0.000	2.685	0.000	0.000	1.144	0.000
TRINITY_DN38119_c8_g1	0.000	0.000	0.000	0.000	0.000	0.000	0.000	0.000	0.494	0.000
TRINITY_DN3811_c0_g1	39.832	9.391	11.070	25.992	28.425	5.227	35.577	50.610	42.990	6.519
TRINITY_DN3811_c0_g2	70.715	230.558	43.088	228.023	169.742	23.180	271.767	433.740	344.352	192.866
TRINITY_DN3811_c1_g1	0.000	0.000	0.000	0.000	0.000	0.000	0.000	0.000	0.000	0.000
TRINITY_DN3811_c1_g2	0.000	0.000	0.000	0.057	0.470	0.000	0.000	0.222	0.140	0.592
TRINITY_DN3811_c1_g3	0.000	1.100	0.000	0.000	0.000	0.000	0.000	0.000	0.000	0.000
TRINITY_DN3811_c2_g1	0.000	0.000	0.280	0.307	0.630	0.000	0.379	0.000	0.328	0.791
TRINITY_DN381201_c1_g1	0.000	0.000	0.000	0.000	0.000	0.000	0.000	0.000	0.000	9.080
TRINITY_DN381202_c0_g1	0.000	0.000	0.000	0.000	0.000	0.000	0.000	0.000	0.000	0.000
TRINITY_DN381202_c1_g1	0.000	0.000	4.215	0.000	0.000	2.168	0.000	0.000	0.000	0.000
TRINITY_DN381202_c2_g1	0.000	0.000	0.000	0.000	0.667	0.000	0.000	0.000	0.780	0.000
TRINITY_DN381202_c3_g1	0.000	0.000	0.000	0.000	0.000	0.000	0.000	0.000	0.000	0.000
TRINITY_DN381202_c5_g1	0.000	0.833	0.000	0.000	0.000	0.000	0.000	0.000	0.358	0.000
TRINITY_DN381202_c6_g1	0.000	0.000	0.000	0.000	0.000	0.000	0.000	0.000	0.000	0.000
TRINITY_DN381203_c0_g1	0.000	0.000	0.000	0.000	0.000	0.000	0.000	0.000	0.192	0.000
TRINITY_DN381203_c2_g1	0.000	0.000	0.464	0.000	0.000	0.000	0.000	0.000	0.000	0.000
TRINITY_DN381204_c0_g1	0.000	0.685	0.000	1.212	0.000	0.000	1.196	0.000	0.000	2.464
TRINITY_DN381206_c0_g1	0.000	0.000	0.000	0.000	0.000	10.340	0.000	0.000	0.000	0.000
TRINITY_DN381206_c1_g1	0.000	0.000	0.000	0.448	0.000	0.000	0.000	1.706	0.000	0.000
TRINITY_DN381206_c2_g1	0.000	0.000	0.000	0.000	0.801	0.000	0.000	0.000	0.465	0.000
TRINITY_DN381206_c3_g1	0.000	0.000	0.000	0.605	0.000	0.000	0.000	0.000	0.182	0.000
TRINITY_DN381206_c4_g1	0.000	0.000	0.356	0.000	0.000	0.000	0.000	0.000	0.000	0.000
TRINITY_DN381207_c0_g1	0.000	0.000	1.246	0.000	0.000	0.000	0.000	0.000	1.111	0.000
TRINITY_DN381207_c1_g1	0.000	0.000	0.000	0.000	0.000	0.000	0.000	0.000	0.000	0.000
TRINITY_DN381207_c2_g1	0.000	0.000	0.000	0.000	0.000	0.000	0.000	0.000	0.000	0.000
TRINITY_DN38120_c0_g1	0.000	0.000	0.874	1.335	0.578	6.220	0.000	1.180	2.270	0.000
TRINITY_DN38120_c3_g2	0.000	0.000	1.823	0.486	0.507	0.000	0.000	0.000	0.297	0.000
TRINITY_DN38120_c5_g1	0.000	0.000	0.000	0.000	0.879	0.000	0.000	6.490	0.512	0.000
TRINITY_DN38120_c9_g1	0.000	0.000	0.000	0.369	0.000	0.000	0.000	0.000	0.896	0.000
TRINITY_DN381210_c0_g1	0.000	0.000	0.000	0.000	0.000	0.000	0.000	0.000	0.000	0.000
TRINITY_DN381210_c1_g4	21.414	0.000	1.683	0.000	0.000	2.613	0.000	0.000	0.000	0.000
TRINITY_DN381210_c2_g1	0.000	0.000	0.000	0.000	0.000	0.000	0.000	0.000	0.630	0.000
TRINITY_DN381211_c0_g1	0.000	0.000	0.000	0.334	0.687	0.000	0.000	0.000	0.202	0.000
TRINITY_DN381211_c1_g2	0.000	0.000	0.000	0.000	0.000	0.000	0.000	0.000	0.000	0.000
TRINITY_DN381211_c2_g1	0.000	0.000	0.377	1.190	0.209	0.000	0.000	0.000	0.246	0.000
TRINITY_DN381211_c3_g1	0.000	0.000	0.000	0.000	0.000	0.000	0.000	0.000	0.000	0.000
TRINITY_DN381212_c0_g1	0.000	0.000	0.000	1.548	0.397	1.100	0.000	0.000	1.410	0.000
TRINITY_DN381212_c0_g2	0.000	0.000	0.966	0.000	0.000	2.983	0.000	0.000	0.000	0.000
TRINITY_DN381212_c1_g2	0.000	0.000	0.000	0.000	0.000	0.000	0.000	0.000	0.000	0.000
TRINITY_DN381213_c0_g1	0.000	0.000	0.000	0.000	0.000	1.194	0.000	0.000	0.065	0.000
TRINITY_DN381215_c0_g1	0.000	0.000	0.766	0.819	0.000	0.000	0.000	0.000	0.249	0.000
TRINITY_DN381215_c1_g1	0.000	2.603	0.000	1.281	1.342	0.000	4.481	0.000	0.446	0.000
TRINITY_DN381215_c2_g1	0.000	0.000	0.000	0.000	0.000	0.000	0.000	0.000	0.000	0.000
TRINITY_DN381215_c3_g1	0.000	0.000	0.000	0.000	0.000	4.677	0.000	0.000	0.000	0.000
TRINITY_DN381216_c0_g2	0.000	0.000	0.000	0.000	0.000	0.000	0.000	0.000	0.000	0.000
TRINITY_DN381216_c1_g1	0.000	0.000	0.000	0.000	0.000	0.000	0.000	0.000	0.000	0.000
TRINITY_DN381216_c1_g2	0.000	0.000	0.000	0.000	0.000	0.000	0.000	0.000	0.000	0.000
TRINITY_DN381216_c1_g3	0.000	0.000	0.000	0.000	0.000	0.000	0.000	0.000	0.000	0.000
TRINITY_DN381216_c1_g4	0.000	0.000	0.000	0.000	0.000	0.000	0.000	0.000	0.000	0.000
TRINITY_DN381216_c4_g1	0.000	0.000	0.000	0.000	0.747	0.000	0.000	0.000	0.874	0.000
TRINITY_DN381216_c6_g1	0.000	0.000	0.000	0.540	0.000	0.000	0.000	0.000	0.000	5.545
TRINITY_DN381216_c7_g1	0.000	0.000	0.000	0.000	0.000	0.000	0.000	0.000	0.000	0.000
TRINITY_DN381216_c8_g1	0.000	0.000	0.000	0.000	0.000	0.000	0.000	0.000	0.000	0.000
TRINITY_DN381217_c0_g1	0.000	0.000	0.000	0.000	0.000	0.000	0.000	0.000	0.000	0.000
TRINITY_DN381217_c1_g1	0.000	0.000	0.000	0.000	0.000	0.000	0.000	0.000	0.653	0.000
TRINITY_DN381217_c2_g1	0.000	0.000	0.000	0.000	0.000	0.000	0.000	0.000	0.000	0.000
TRINITY_DN381218_c0_g1	0.000	0.000	0.000	0.000	0.000	2.564	0.000	0.000	0.000	0.000
TRINITY_DN381218_c0_g2	0.000	0.000	0.000	0.000	0.000	0.000	0.000	0.000	0.000	0.000
TRINITY_DN381218_c1_g1	0.000	0.000	0.000	0.000	0.000	0.000	0.000	0.000	0.000	0.000
TRINITY_DN381219_c1_g1	0.000	0.000	0.000	0.000	0.000	0.000	0.000	0.000	0.000	0.000
TRINITY_DN38121_c0_g1	0.000	0.000	0.000	0.000	0.000	0.000	0.000	0.000	0.000	0.000
TRINITY_DN38121_c0_g2	0.000	0.000	0.000	0.000	0.000	0.000	0.000	0.000	0.747	0.000
TRINITY_DN381220_c0_g1	0.000	0.000	0.000	0.000	0.000	0.000	0.000	0.000	0.572	0.000
TRINITY_DN381220_c1_g1	0.000	0.000	0.000	0.000	0.310	0.000	0.000	0.000	0.182	0.000
TRINITY_DN381221_c0_g2	0.000	0.000	0.000	0.000	0.000	0.000	0.000	0.000	0.000	0.000
TRINITY_DN381223_c0_g1	0.000	0.000	0.000	0.888	0.000	0.000	0.000	0.000	0.000	0.000
TRINITY_DN381223_c1_g1	0.000	0.000	0.000	0.000	0.000	0.000	0.000	0.000	0.000	0.000
TRINITY_DN381223_c2_g1	0.000	0.000	0.000	0.177	0.901	0.992	0.000	0.000	0.106	1.792
TRINITY_DN381225_c0_g1	0.000	0.000	0.000	0.000	0.000	0.000	0.000	0.000	0.000	0.000
TRINITY_DN381225_c1_g1	0.000	0.000	0.482	0.000	0.266	0.000	0.000	0.000	0.000	0.000
TRINITY_DN381227_c0_g1	0.000	1.076	0.468	0.000	0.261	0.712	0.000	0.485	0.000	0.000
TRINITY_DN381229_c0_g1	0.000	0.000	0.000	0.000	0.000	0.000	0.000	0.000	0.438	0.000
TRINITY_DN38122_c0_g1	0.000	5.788	0.000	0.079	0.000	5.952	0.000	0.000	0.000	0.000
TRINITY_DN38122_c0_g2	0.000	0.000	0.000	0.000	0.000	0.818	0.000	0.000	0.119	0.000
TRINITY_DN38122_c0_g3	0.000	0.000	0.000	0.000	0.000	2.338	0.000	0.000	0.998	0.000
TRINITY_DN38122_c0_g4	0.000	0.000	0.000	0.491	0.000	0.000	4.869	0.000	0.000	0.000
TRINITY_DN38122_c0_g5	0.000	0.000	0.000	0.000	0.000	0.000	0.000	0.000	0.000	0.000
TRINITY_DN38122_c1_g1	0.000	0.000	0.000	0.000	0.000	0.000	0.000	0.000	0.328	0.000
TRINITY_DN38122_c2_g1	0.000	0.000	0.000	0.000	0.514	0.000	0.000	0.000	0.151	0.000
TRINITY_DN381230_c0_g1	0.000	5.914	0.000	0.000	0.000	0.000	0.000	0.000	0.000	0.000
TRINITY_DN381231_c0_g2	0.000	0.000	0.000	0.000	0.000	0.000	0.000	0.000	0.000	0.000
TRINITY_DN381231_c0_g3	0.000	0.000	0.000	0.000	0.261	0.000	0.000	0.000	0.000	0.000
TRINITY_DN381231_c3_g1	0.000	0.000	0.000	0.000	0.000	1.626	0.000	0.000	0.346	0.000
TRINITY_DN381231_c4_g1	0.000	0.763	0.571	0.544	0.523	0.963	1.344	0.761	1.072	0.404
TRINITY_DN381231_c5_g1	0.000	0.000	0.000	0.000	0.000	0.000	0.000	0.000	0.000	0.000
TRINITY_DN381232_c0_g1	0.000	0.000	0.000	0.000	0.000	0.000	0.000	0.000	0.000	0.000
TRINITY_DN381233_c0_g1	0.000	0.000	0.000	0.000	0.822	0.000	0.000	0.000	0.000	0.000
TRINITY_DN381233_c0_g2	0.000	0.000	0.556	1.020	0.000	3.163	0.000	0.000	0.385	0.000
TRINITY_DN381233_c0_g4	0.000	0.000	0.000	0.081	0.000	0.000	0.000	0.000	0.000	0.000
TRINITY_DN381233_c1_g1	0.000	0.000	0.000	0.000	0.577	0.000	0.000	0.000	0.000	0.000
TRINITY_DN381235_c0_g1	0.000	0.000	0.000	0.000	0.000	0.000	0.000	0.000	0.000	0.000
TRINITY_DN381236_c0_g1	0.000	0.000	0.000	0.000	0.000	0.000	0.000	0.000	0.000	0.000
TRINITY_DN381237_c0_g1	0.000	0.000	1.202	0.000	0.000	0.000	0.000	0.000	0.000	0.000
TRINITY_DN381237_c1_g1	0.000	0.000	0.000	0.000	0.000	0.000	0.000	0.000	0.000	0.000
TRINITY_DN381237_c3_g1	0.000	0.000	0.000	0.000	0.000	0.000	0.000	0.000	0.000	0.000
TRINITY_DN381237_c5_g1	0.000	0.000	0.000	0.000	0.000	0.000	0.000	0.000	0.000	0.000
TRINITY_DN381238_c0_g1	0.000	0.000	0.000	0.000	0.000	0.000	0.000	0.000	0.536	0.000
TRINITY_DN38123_c0_g1	0.000	1.460	0.000	0.000	0.000	0.000	0.000	0.000	0.000	0.000
TRINITY_DN38123_c0_g2	0.000	0.000	0.658	0.000	0.154	0.000	0.000	0.000	0.118	0.000
TRINITY_DN38123_c0_g3	0.000	0.708	0.153	0.126	0.216	0.615	0.000	0.164	0.404	1.311
TRINITY_DN38123_c0_g4	0.000	0.000	0.000	0.114	0.058	0.000	0.000	1.072	0.470	0.000
TRINITY_DN38123_c0_g7	0.000	0.414	0.000	0.000	0.448	0.269	0.000	0.694	0.444	0.000
TRINITY_DN381242_c1_g1	0.000	0.000	0.000	0.896	0.000	2.590	0.000	3.507	0.552	0.000
TRINITY_DN381242_c2_g1	0.000	2.497	0.000	1.745	0.000	0.000	0.000	0.000	0.537	0.000
TRINITY_DN381242_c3_g1	0.000	0.000	0.000	0.914	0.965	0.000	0.000	0.000	0.000	0.000
TRINITY_DN381243_c0_g1	0.000	0.000	0.000	0.000	0.145	0.396	0.000	0.000	0.085	0.000
TRINITY_DN381244_c0_g1	0.000	1.210	0.000	0.000	0.000	0.000	0.000	0.000	0.000	0.000
TRINITY_DN381244_c0_g2	0.000	0.000	0.000	0.000	0.000	0.000	0.000	0.000	0.000	0.000
TRINITY_DN381244_c0_g3	0.000	0.000	0.000	0.000	0.000	0.000	0.000	0.000	0.000	0.000
TRINITY_DN381245_c0_g1	0.000	0.000	0.000	0.000	1.115	0.000	0.000	0.000	0.326	0.000
TRINITY_DN381246_c1_g1	0.000	0.000	0.000	1.155	0.000	0.000	0.000	2.156	0.735	0.000
TRINITY_DN381246_c1_g2	0.000	0.000	0.000	0.000	0.371	0.000	1.772	3.835	1.959	3.684
TRINITY_DN381246_c3_g1	0.000	0.000	4.019	0.000	0.000	0.000	0.000	0.000	0.000	0.000
TRINITY_DN381247_c0_g1	0.000	0.000	0.186	0.000	0.000	0.283	0.502	0.000	0.000	0.000
TRINITY_DN381248_c0_g1	0.000	0.000	0.000	0.000	0.000	0.000	0.000	0.000	0.000	0.000
TRINITY_DN381248_c1_g1	0.000	0.000	0.000	0.000	0.000	0.000	0.000	0.000	0.000	0.000
TRINITY_DN38124_c0_g1	0.000	0.000	0.000	0.000	0.000	0.000	0.000	0.000	0.000	0.000
TRINITY_DN38124_c0_g2	0.000	0.000	0.000	0.000	0.000	0.000	0.000	0.000	0.218	0.000
TRINITY_DN38124_c0_g5	3.041	6.887	4.586	3.971	4.450	4.645	5.498	6.836	4.934	4.259
TRINITY_DN38124_c0_g8	0.000	0.000	0.000	0.000	0.000	0.000	0.000	0.000	0.192	0.000
TRINITY_DN381250_c0_g1	0.000	0.639	0.000	0.000	0.000	0.000	0.000	0.000	0.069	0.000
TRINITY_DN381251_c0_g1	0.000	0.000	0.000	0.760	0.000	0.000	0.000	2.938	0.000	0.000
TRINITY_DN381253_c0_g1	0.000	0.000	0.000	0.000	0.327	0.000	1.570	0.000	0.000	0.000
TRINITY_DN381253_c0_g2	0.000	0.304	0.000	0.261	0.149	0.106	0.179	0.425	0.420	0.400
TRINITY_DN381253_c1_g1	0.000	0.000	0.000	0.000	0.000	0.000	0.000	1.348	0.217	0.000
TRINITY_DN381253_c2_g1	0.000	0.000	0.000	1.290	0.000	0.000	0.000	0.000	0.000	0.000
TRINITY_DN381253_c3_g1	0.000	0.000	0.000	0.000	0.000	0.000	0.000	0.000	0.000	0.000
TRINITY_DN381254_c0_g1	0.000	0.000	0.000	0.634	0.432	1.194	0.000	0.000	0.127	0.000
TRINITY_DN381255_c0_g1	0.000	0.000	0.000	0.000	0.000	0.000	0.000	0.000	1.506	0.000
TRINITY_DN381255_c0_g2	0.000	0.000	0.000	0.000	0.598	0.000	0.000	0.000	0.000	0.000
TRINITY_DN381255_c0_g3	0.000	0.000	0.000	0.000	0.000	0.000	0.000	0.000	0.000	0.000
TRINITY_DN381256_c0_g1	0.000	0.000	1.739	0.000	0.000	0.000	1.159	0.000	0.706	0.000
TRINITY_DN381256_c1_g1	0.000	0.000	0.000	1.188	0.000	0.000	0.000	0.000	0.000	0.000
TRINITY_DN381257_c0_g1	0.000	0.588	2.946	0.513	0.000	1.165	0.000	0.000	0.296	0.000
TRINITY_DN381257_c3_g1	0.000	0.000	0.000	0.000	0.000	0.000	0.000	0.000	0.000	0.000
TRINITY_DN381258_c0_g1	0.000	0.000	0.000	0.669	0.000	0.000	0.000	0.000	0.000	0.000
TRINITY_DN38125_c0_g1	0.000	0.000	0.000	0.334	0.343	1.917	1.646	0.000	1.009	0.000
TRINITY_DN38125_c0_g2	0.000	0.000	0.000	0.000	0.000	0.000	0.000	0.000	0.000	0.000
TRINITY_DN38125_c1_g2	0.000	0.000	0.000	0.000	0.000	0.000	0.000	2.171	0.000	0.000
TRINITY_DN38125_c2_g2	0.000	0.000	0.000	0.000	0.000	0.000	0.000	0.000	0.000	0.000
TRINITY_DN38125_c3_g1	0.000	0.000	0.000	0.000	0.000	0.000	0.000	0.000	0.531	0.000
TRINITY_DN38125_c3_g2	0.000	1.477	0.574	0.263	0.054	0.145	0.000	0.820	0.386	1.091
TRINITY_DN38125_c5_g1	0.000	2.363	2.565	1.553	1.787	3.331	3.099	0.604	1.308	0.000
TRINITY_DN38125_c6_g1	0.000	0.000	0.000	0.000	0.000	0.000	0.000	0.000	0.000	0.000
TRINITY_DN38125_c7_g1	0.000	0.000	0.000	2.244	0.000	0.000	0.000	0.000	2.868	7.634
TRINITY_DN38125_c8_g1	0.000	6.934	0.000	0.000	0.000	0.000	3.951	6.260	0.000	0.000
TRINITY_DN38125_c9_g1	0.000	0.000	0.000	0.000	0.000	0.000	0.000	0.000	0.000	6.207
TRINITY_DN381261_c0_g1	0.000	0.000	0.000	0.000	0.000	0.000	0.000	0.000	0.000	3.960
TRINITY_DN381261_c1_g1	0.000	0.000	0.000	0.000	0.000	0.000	0.000	0.000	0.144	0.000
TRINITY_DN381262_c2_g1	0.000	2.278	2.269	2.448	3.197	3.509	3.002	0.000	0.373	0.000
TRINITY_DN381263_c0_g1	0.000	0.000	0.000	0.142	0.000	0.398	0.000	0.000	0.086	0.000
TRINITY_DN381263_c0_g2	0.000	0.000	0.000	0.000	0.000	0.000	0.000	0.000	0.000	0.000
TRINITY_DN381263_c1_g1	0.000	0.711	0.000	0.251	0.257	0.000	0.000	0.000	0.000	0.000
TRINITY_DN381263_c2_g1	0.000	0.000	0.000	0.000	0.000	0.000	0.000	0.000	0.000	0.000
TRINITY_DN381264_c1_g1	0.000	0.000	0.000	0.000	0.696	0.000	0.000	0.000	0.408	0.000
TRINITY_DN381266_c0_g1	0.000	0.000	0.000	0.000	1.482	0.000	0.000	0.000	0.000	0.000
TRINITY_DN381268_c0_g1	0.000	1.566	0.000	0.000	0.000	0.000	0.000	0.000	0.167	0.000
TRINITY_DN381272_c1_g1	0.000	0.000	0.000	0.000	0.000	0.000	0.000	5.466	0.000	0.000
TRINITY_DN381272_c2_g1	0.000	0.000	0.000	0.000	3.316	0.000	0.000	0.000	0.000	0.000
TRINITY_DN381273_c2_g1	0.000	0.000	0.000	1.336	0.000	0.000	0.000	0.000	0.000	0.000
TRINITY_DN381274_c0_g1	0.000	0.000	0.269	0.074	0.076	0.000	0.000	0.000	0.000	0.000
TRINITY_DN381275_c0_g1	0.000	0.000	0.000	0.000	0.000	0.000	0.000	0.000	0.000	0.000
TRINITY_DN381276_c0_g1	0.000	0.000	0.000	0.000	0.000	0.000	0.000	0.000	0.000	0.000
TRINITY_DN381276_c1_g1	0.000	0.000	0.000	0.000	0.000	0.000	0.000	0.000	0.000	0.000
TRINITY_DN381276_c3_g1	0.000	0.000	0.000	0.000	0.000	0.000	0.000	0.000	0.280	0.000
TRINITY_DN381277_c0_g1	0.000	0.000	1.314	0.000	0.000	0.000	0.000	0.000	0.000	0.000
TRINITY_DN381277_c0_g2	0.000	0.000	0.000	0.000	0.000	2.321	0.000	0.000	0.000	0.000
TRINITY_DN381277_c5_g1	0.000	0.000	0.000	0.000	0.000	0.000	0.000	0.000	0.000	0.000
TRINITY_DN381277_c7_g1	0.000	0.000	0.000	0.000	0.000	0.000	0.000	0.000	0.000	0.000
TRINITY_DN381279_c0_g1	0.000	1.958	2.527	0.000	2.138	0.000	0.000	0.000	0.000	0.000
TRINITY_DN381279_c0_g2	0.000	0.000	0.000	0.000	0.000	0.000	0.000	0.000	0.000	0.000
TRINITY_DN381279_c1_g1	0.000	0.000	0.000	0.000	0.000	0.000	1.947	0.000	0.240	4.809
TRINITY_DN381279_c1_g2	0.000	2.421	0.000	0.000	0.000	1.215	0.000	1.601	0.000	0.000
TRINITY_DN381279_c1_g3	0.000	0.000	0.000	0.921	0.000	0.000	0.000	0.000	0.000	9.422
TRINITY_DN38127_c0_g1	0.000	0.000	0.000	0.000	0.000	0.000	0.000	0.000	0.000	5.695
TRINITY_DN38127_c0_g3	0.000	1.398	0.000	0.000	0.000	0.000	0.000	0.000	0.000	0.000
TRINITY_DN381282_c0_g1	0.000	0.000	5.005	0.000	0.000	0.000	0.000	0.000	0.000	0.000
TRINITY_DN381282_c0_g2	0.000	0.000	0.000	0.000	0.000	0.000	0.000	0.000	0.000	0.000
TRINITY_DN381282_c2_g1	0.000	0.000	0.000	0.411	0.427	0.000	0.000	0.000	0.751	4.218
TRINITY_DN381283_c0_g1	0.000	0.000	0.000	0.000	0.000	0.000	0.000	0.000	0.000	0.000
TRINITY_DN381287_c0_g1	0.000	0.000	0.000	0.000	0.000	0.000	0.000	0.000	0.000	0.000
TRINITY_DN381287_c0_g2	0.000	0.000	0.000	0.000	0.000	0.000	0.000	0.000	0.000	0.000
TRINITY_DN381289_c0_g1	1.685	1.071	0.278	0.687	1.800	0.845	1.508	0.295	0.930	0.786
TRINITY_DN38128_c0_g4	0.000	0.000	0.534	0.000	0.146	0.000	0.000	0.000	0.000	0.000
TRINITY_DN38128_c0_g5	0.000	2.395	0.877	1.029	1.268	1.920	0.000	1.398	3.440	2.802
TRINITY_DN38128_c1_g1	0.000	0.000	0.000	0.000	0.000	0.000	0.000	0.000	0.578	0.000
TRINITY_DN38128_c2_g1	0.000	0.000	0.000	0.000	0.000	0.000	0.000	0.000	0.000	0.000
TRINITY_DN38128_c2_g2	0.000	1.434	0.000	0.000	0.000	0.000	0.000	0.000	0.000	0.000
TRINITY_DN38128_c2_g3	0.000	0.000	0.000	0.000	0.000	0.000	0.000	0.000	0.000	0.000
TRINITY_DN38128_c2_g4	0.000	0.000	0.000	0.000	0.000	0.000	0.000	0.000	0.000	0.000
TRINITY_DN38128_c2_g5	0.000	0.000	0.000	0.000	0.000	0.000	0.000	0.000	0.000	0.000
TRINITY_DN38128_c3_g1	0.000	2.209	0.000	0.000	0.000	0.000	0.000	0.000	0.000	0.000
TRINITY_DN381290_c0_g1	0.000	0.000	0.000	0.000	0.373	0.000	0.000	0.000	0.000	0.000
TRINITY_DN381291_c0_g1	0.000	0.000	0.488	0.789	0.000	0.000	1.297	0.000	0.000	0.000
TRINITY_DN381292_c1_g1	0.000	0.000	0.000	0.000	0.000	0.000	0.000	0.000	0.000	0.000
TRINITY_DN381295_c0_g1	0.000	0.000	0.000	0.000	0.000	0.000	0.000	0.000	0.000	0.000
TRINITY_DN381295_c0_g2	0.000	0.000	0.000	0.000	0.000	0.000	0.000	0.000	0.000	0.000
TRINITY_DN381296_c0_g1	0.000	0.162	0.000	0.000	0.238	0.479	0.000	0.225	0.071	0.000
TRINITY_DN381297_c0_g2	0.000	0.819	0.000	0.146	0.261	0.000	0.000	0.000	0.155	0.000
TRINITY_DN381297_c1_g2	0.000	1.978	0.000	0.000	1.348	0.000	0.000	0.000	0.198	0.000
TRINITY_DN381297_c1_g3	0.000	1.278	0.556	0.303	0.309	1.272	0.748	1.144	0.731	0.000
TRINITY_DN381298_c0_g1	0.000	0.000	0.000	0.393	0.201	0.000	0.000	0.000	0.237	0.000
TRINITY_DN381299_c0_g1	0.000	0.543	0.000	0.621	3.185	0.000	0.000	0.000	0.574	4.375
TRINITY_DN381299_c1_g1	0.000	0.000	0.332	0.180	0.000	0.000	0.000	0.000	0.000	0.000
TRINITY_DN38129_c0_g1	0.000	0.000	0.657	0.500	0.930	0.000	0.462	0.287	0.081	0.960
TRINITY_DN38129_c0_g2	0.000	0.000	0.000	0.000	0.000	0.000	0.000	0.000	0.000	0.000
TRINITY_DN38129_c1_g1	0.000	0.000	0.000	0.167	0.000	0.468	0.824	0.000	0.302	0.000
TRINITY_DN3812_c8_g1	0.000	0.000	0.000	3.017	0.000	0.000	0.000	0.000	0.000	0.000
TRINITY_DN381302_c2_g1	0.000	0.000	0.477	0.000	0.000	0.000	1.269	0.000	0.155	2.620
TRINITY_DN381303_c0_g1	0.000	0.000	0.000	0.417	0.000	0.000	0.000	0.000	0.000	0.000
TRINITY_DN381304_c0_g1	0.000	0.000	0.000	0.000	0.000	0.000	0.000	0.000	0.000	0.000
TRINITY_DN381305_c0_g1	0.000	0.000	0.000	0.306	0.312	0.000	0.000	0.000	0.092	0.000
TRINITY_DN381309_c0_g1	0.000	0.000	0.854	0.461	0.707	1.306	2.277	0.000	0.972	0.000
TRINITY_DN381309_c2_g1	0.000	0.000	0.000	0.000	0.000	0.000	0.000	0.000	0.000	0.000
TRINITY_DN38130_c0_g1	0.000	0.000	1.004	0.000	0.864	0.591	0.000	1.109	0.427	0.000
TRINITY_DN38130_c0_g2	0.000	0.000	0.000	0.452	1.811	0.000	5.213	0.000	0.574	0.000
TRINITY_DN38130_c1_g1	0.000	12.169	0.000	0.000	0.000	0.000	0.000	0.000	2.086	8.670
TRINITY_DN381310_c0_g1	0.000	2.912	1.431	0.257	1.576	0.000	2.538	0.000	1.197	0.000
TRINITY_DN381310_c0_g2	12.364	0.000	0.000	0.000	0.000	1.562	0.000	0.000	0.432	0.000
TRINITY_DN381310_c0_g3	0.000	0.000	0.000	0.000	0.483	0.000	0.000	0.000	0.262	0.000
TRINITY_DN381310_c1_g1	0.000	0.000	0.000	0.000	0.000	1.412	0.000	0.000	0.000	0.000
TRINITY_DN381310_c3_g1	0.000	0.000	0.000	0.000	1.352	0.000	0.000	0.000	0.000	0.000
TRINITY_DN381310_c5_g1	0.000	0.000	0.000	0.000	0.000	0.000	0.000	0.000	0.000	0.000
TRINITY_DN381311_c0_g1	0.000	0.000	0.000	1.275	0.877	0.000	6.263	0.000	1.949	0.000
TRINITY_DN381312_c0_g1	0.000	0.000	0.000	0.931	0.487	2.693	0.000	0.000	0.000	0.000
TRINITY_DN381313_c0_g1	18.755	55.538	71.322	58.949	53.896	56.583	59.803	57.210	85.649	60.936
TRINITY_DN381313_c1_g1	0.000	0.000	0.000	0.000	0.000	0.000	0.000	0.000	0.000	0.000
TRINITY_DN381313_c2_g1	4.312	0.551	1.078	1.475	2.827	4.636	3.393	2.260	2.685	1.006
TRINITY_DN381313_c3_g1	0.000	0.000	0.000	0.000	0.000	0.000	0.000	0.000	0.000	0.000
TRINITY_DN381313_c4_g1	0.000	0.000	0.000	0.000	0.000	0.000	0.000	0.000	0.000	0.000
TRINITY_DN381314_c0_g1	0.000	0.000	0.000	0.000	0.000	0.000	0.000	0.000	0.000	0.000
TRINITY_DN381314_c1_g1	0.000	0.583	0.000	0.413	0.845	1.167	0.000	0.000	0.124	2.099
TRINITY_DN381314_c1_g2	0.000	0.000	3.063	0.328	1.011	0.000	0.000	0.000	0.000	0.000
TRINITY_DN381314_c1_g3	0.000	0.328	0.855	0.000	0.000	1.950	0.000	0.000	0.354	0.000
TRINITY_DN381314_c2_g1	0.000	0.000	0.000	0.000	0.000	0.000	0.000	0.000	0.000	0.000
TRINITY_DN381314_c3_g1	0.000	0.000	0.000	0.000	0.000	0.000	0.000	0.000	0.290	0.000
TRINITY_DN381315_c1_g1	0.000	0.000	0.000	0.000	0.000	0.000	0.000	0.000	0.000	0.000
TRINITY_DN381316_c1_g1	0.000	0.000	0.000	0.000	0.000	0.000	0.000	0.000	0.000	0.000
TRINITY_DN381318_c0_g1	0.000	2.033	0.000	0.343	0.000	0.000	0.000	0.000	0.242	0.000
TRINITY_DN381319_c0_g1	0.000	0.000	0.000	0.000	0.000	0.000	0.000	0.000	0.000	0.000
TRINITY_DN38131_c0_g1	0.000	0.000	0.000	0.000	0.000	0.000	0.000	0.000	0.000	0.000
TRINITY_DN38131_c0_g3	0.000	0.000	0.000	0.000	0.000	0.000	0.000	1.904	0.000	0.000
TRINITY_DN38131_c1_g1	0.000	0.000	0.000	1.292	0.000	0.000	0.000	0.000	0.000	0.000
TRINITY_DN38131_c1_g2	0.000	0.000	0.000	0.422	0.591	0.000	2.085	0.000	0.000	0.000
TRINITY_DN38131_c1_g3	0.000	0.000	0.000	0.555	0.000	0.000	0.000	0.000	0.000	0.000
TRINITY_DN38131_c1_g4	0.000	0.000	0.000	0.369	0.000	0.000	0.000	0.000	0.000	0.000
TRINITY_DN38131_c1_g5	0.000	0.000	1.106	0.594	0.000	0.000	0.000	2.278	0.000	0.000
TRINITY_DN381320_c0_g2	0.000	0.000	0.000	0.000	0.000	0.000	0.000	0.000	0.000	0.000
TRINITY_DN381320_c1_g1	0.000	0.000	0.000	0.000	0.000	0.000	0.000	0.000	0.000	0.000
TRINITY_DN381321_c1_g1	0.000	0.000	0.000	0.283	0.000	1.613	0.000	0.000	0.000	0.000
TRINITY_DN381322_c0_g1	0.000	0.000	0.000	0.000	0.000	0.000	0.000	0.000	0.000	0.000
TRINITY_DN381323_c0_g1	0.000	0.000	1.072	0.000	0.294	0.000	0.000	1.082	0.347	0.000
TRINITY_DN381323_c1_g1	0.000	0.000	0.642	0.000	0.378	0.971	0.000	0.000	0.132	0.000
TRINITY_DN381323_c2_g1	0.000	1.485	0.589	0.353	0.815	0.437	0.826	0.000	1.102	0.906
TRINITY_DN381323_c3_g1	0.000	0.000	0.000	0.295	0.302	0.841	0.000	0.000	0.720	0.000
TRINITY_DN381323_c4_g1	0.000	0.000	0.000	0.000	0.000	0.000	0.000	0.000	0.000	0.000
TRINITY_DN381324_c0_g1	0.000	0.000	0.000	0.000	0.000	0.901	0.000	0.000	0.000	0.000
TRINITY_DN381325_c0_g1	0.000	0.000	2.241	0.000	0.000	0.000	0.000	0.000	0.000	0.000
TRINITY_DN381325_c1_g1	0.000	0.000	0.000	0.445	0.000	0.000	0.000	0.000	0.000	0.000
TRINITY_DN381325_c2_g1	0.000	0.000	0.000	0.000	0.000	0.000	0.000	0.000	0.000	0.000
TRINITY_DN381325_c3_g1	0.000	0.000	0.000	0.000	0.000	0.000	0.000	1.836	0.000	0.000
TRINITY_DN381326_c0_g1	0.000	0.000	0.000	0.000	1.060	0.000	0.000	0.000	0.985	0.000
TRINITY_DN381327_c0_g1	0.000	0.986	0.000	0.000	0.000	0.000	0.000	0.000	0.000	0.000
TRINITY_DN381328_c0_g1	0.000	0.000	0.000	0.101	0.000	0.000	0.000	0.000	0.000	0.000
TRINITY_DN381328_c1_g1	0.000	0.000	0.000	0.000	0.000	0.000	0.000	0.000	0.000	0.000
TRINITY_DN38132_c0_g1	0.000	0.000	0.000	0.000	0.000	0.000	0.000	0.000	0.000	0.000
TRINITY_DN38132_c13_g1	0.000	0.000	0.000	0.000	0.000	0.000	0.000	0.000	0.000	0.000
TRINITY_DN38132_c1_g1	4.778	0.000	5.209	3.586	0.000	6.054	0.000	0.000	0.000	0.000
TRINITY_DN38132_c1_g2	0.000	0.000	0.000	0.975	0.000	1.083	0.000	0.000	0.000	0.000
TRINITY_DN38132_c2_g1	0.000	0.000	0.000	0.000	0.000	0.000	0.000	0.000	0.000	0.000
TRINITY_DN38132_c4_g1	0.000	0.000	0.000	0.591	0.000	0.000	0.000	0.000	0.000	0.000
TRINITY_DN38132_c8_g1	0.000	0.000	1.505	0.407	1.247	0.000	0.000	0.000	0.357	0.000
TRINITY_DN38132_c9_g1	0.000	0.000	0.000	0.000	0.000	0.000	0.000	0.000	0.000	0.000
TRINITY_DN381330_c0_g1	0.000	0.000	0.000	0.179	0.183	0.000	2.566	0.674	0.264	0.000
TRINITY_DN381330_c10_g1	0.000	0.000	0.000	0.000	0.000	0.000	0.000	0.000	0.000	0.000
TRINITY_DN381330_c1_g1	0.000	0.000	0.000	1.965	0.000	0.000	0.000	0.000	0.000	0.000
TRINITY_DN381330_c2_g1	0.000	0.000	0.000	0.000	0.000	0.000	0.000	0.000	0.000	0.000
TRINITY_DN381330_c2_g2	0.000	0.000	0.000	0.183	0.000	0.000	0.000	0.000	0.163	0.000
TRINITY_DN381330_c2_g3	0.000	0.000	0.000	0.322	0.000	0.000	0.000	0.000	0.118	0.000
TRINITY_DN381330_c4_g1	0.000	0.244	0.632	0.348	0.179	0.719	0.000	0.000	0.160	0.000
TRINITY_DN381330_c6_g1	0.000	0.000	0.000	0.000	0.000	0.000	0.000	0.000	0.000	0.000
TRINITY_DN381330_c7_g1	0.000	0.000	0.000	0.813	0.000	0.000	0.000	0.000	0.000	0.000
TRINITY_DN381330_c8_g1	0.000	0.000	0.000	0.000	0.710	0.000	0.000	0.000	0.209	0.000
TRINITY_DN381331_c0_g1	0.000	0.000	0.000	0.000	0.000	0.000	0.000	0.000	0.000	0.000
TRINITY_DN381331_c1_g1	0.000	0.000	0.292	0.159	0.000	0.000	0.000	0.000	0.096	0.000
TRINITY_DN381331_c1_g3	0.000	0.000	0.000	0.000	0.000	0.000	0.000	0.000	2.228	0.000
TRINITY_DN381331_c2_g1	0.000	0.000	2.348	0.000	0.000	0.000	0.000	0.000	0.254	0.000
TRINITY_DN381331_c2_g2	0.000	0.000	1.427	0.767	0.000	0.000	0.000	0.000	0.000	0.000
TRINITY_DN381331_c3_g1	0.000	0.000	0.000	0.000	0.000	0.000	0.000	0.000	0.000	0.000
TRINITY_DN381331_c5_g1	0.000	0.000	0.000	0.000	0.000	0.000	0.000	0.000	0.253	0.000
TRINITY_DN381331_c6_g1	0.000	0.000	1.135	0.612	0.000	0.000	3.002	0.000	0.000	0.000
TRINITY_DN381334_c0_g1	0.000	0.000	0.000	0.000	0.000	0.000	0.000	0.000	0.000	0.000
TRINITY_DN381337_c0_g1	0.000	0.000	0.000	0.000	0.000	0.000	0.000	0.000	0.000	0.000
TRINITY_DN381338_c0_g1	0.000	0.000	0.000	0.000	0.000	0.000	0.000	0.000	0.000	0.000
TRINITY_DN381339_c0_g1	0.000	0.000	0.000	0.000	0.000	0.000	0.000	0.000	0.000	0.000
TRINITY_DN381339_c1_g1	0.000	0.000	0.000	0.000	0.000	0.000	0.000	0.000	0.948	0.000
TRINITY_DN38133_c0_g1	0.440	2.215	1.080	1.245	2.589	1.906	4.430	0.000	0.870	2.848
TRINITY_DN38133_c1_g1	0.000	0.419	1.017	0.416	0.849	0.000	0.000	1.052	0.466	0.000
TRINITY_DN38133_c1_g2	0.000	0.000	0.000	0.209	0.000	0.000	0.000	0.000	0.128	0.000
TRINITY_DN38133_c3_g1	0.000	0.000	0.000	0.431	0.000	0.000	0.000	0.000	0.000	4.429
TRINITY_DN381341_c1_g1	9.432	1.211	0.000	76.812	1.317	1.215	0.000	1.603	0.257	8.659
TRINITY_DN381344_c0_g1	0.000	0.000	0.000	0.505	0.387	0.000	0.623	0.000	0.074	0.000
TRINITY_DN381345_c0_g1	0.000	0.000	0.000	0.000	0.000	0.000	0.000	0.000	0.000	0.000
TRINITY_DN381346_c0_g1	0.000	1.986	0.000	0.000	0.000	0.000	0.000	0.000	0.000	0.000
TRINITY_DN381346_c1_g1	0.000	0.000	0.000	0.366	0.000	0.000	0.000	0.000	0.000	0.000
TRINITY_DN381347_c0_g1	0.000	0.000	0.000	0.000	0.000	0.000	0.000	0.000	0.000	0.000
TRINITY_DN381347_c0_g2	0.000	0.000	0.000	0.748	0.000	2.148	0.000	0.000	0.000	0.000
TRINITY_DN381347_c1_g1	0.000	0.000	0.000	0.000	0.000	0.000	0.000	0.000	0.000	0.000
TRINITY_DN381347_c2_g1	0.000	0.000	0.000	0.000	0.000	0.000	0.000	0.000	0.000	0.000
TRINITY_DN381347_c2_g2	0.000	0.000	0.000	0.000	0.000	0.000	0.000	0.000	0.000	0.000
TRINITY_DN381347_c3_g1	0.000	0.000	0.000	0.000	1.688	0.000	0.000	0.000	0.000	0.000
TRINITY_DN38134_c0_g1	57.033	122.702	108.023	87.505	135.748	127.188	159.179	130.202	144.933	109.146
TRINITY_DN38134_c0_g3	0.005	0.000	0.000	0.000	0.000	0.000	0.001	0.000	0.000	0.006
TRINITY_DN38134_c1_g1	0.000	0.000	0.000	0.000	0.000	0.000	0.000	0.000	0.000	0.000
TRINITY_DN381350_c0_g2	0.000	0.000	0.000	0.000	0.000	0.000	0.000	0.000	0.000	0.000
TRINITY_DN381350_c0_g3	0.000	0.000	0.000	0.000	0.000	0.000	0.000	0.000	0.000	0.000
TRINITY_DN381351_c0_g1	0.000	0.000	0.553	0.151	0.307	1.265	0.000	1.139	0.273	0.000
TRINITY_DN381351_c1_g1	0.000	0.000	0.227	0.000	0.128	0.172	0.000	0.000	0.000	0.000
TRINITY_DN381352_c0_g1	0.000	0.000	0.000	0.000	0.000	0.000	0.000	0.000	0.000	0.000
TRINITY_DN381352_c2_g1	0.000	0.000	1.371	0.000	0.000	0.000	0.000	0.000	0.000	0.000
TRINITY_DN381353_c0_g1	0.000	0.000	0.000	0.000	0.000	0.000	0.000	0.000	0.000	0.000
TRINITY_DN381353_c1_g1	0.000	0.000	0.000	0.000	0.000	0.000	0.000	0.000	0.330	0.000
TRINITY_DN381354_c0_g1	0.000	0.000	0.000	0.000	0.000	0.000	0.000	0.000	0.000	0.000
TRINITY_DN381356_c0_g1	0.000	0.000	0.000	0.000	0.297	0.000	0.000	0.000	0.000	0.000
TRINITY_DN381356_c0_g2	0.000	0.000	0.000	0.000	0.000	0.000	0.000	0.000	0.000	0.000
TRINITY_DN381356_c0_g3	0.000	0.000	0.000	0.264	0.404	0.737	0.652	0.000	0.000	0.000
TRINITY_DN381356_c1_g2	0.000	0.000	0.000	0.000	0.000	0.000	0.000	0.000	0.000	0.000
TRINITY_DN381356_c2_g1	0.000	0.000	0.000	0.000	0.000	0.000	0.000	0.000	0.000	0.000
TRINITY_DN381356_c4_g1	0.000	0.000	0.000	0.000	0.451	0.000	0.000	0.000	0.000	0.000
TRINITY_DN381356_c5_g1	0.000	0.000	0.000	0.000	0.000	0.000	0.000	0.000	0.000	0.000
TRINITY_DN381356_c8_g1	0.000	0.000	0.184	0.101	0.000	0.000	0.000	0.000	0.000	0.000
TRINITY_DN381357_c0_g1	0.000	0.000	0.000	0.504	0.000	0.000	0.000	1.928	0.000	0.000
TRINITY_DN381358_c0_g1	0.000	0.000	0.000	0.000	0.000	0.000	0.000	0.000	0.000	0.000
TRINITY_DN381359_c0_g1	0.000	0.000	0.000	0.000	0.000	0.000	0.000	0.000	0.000	0.000
TRINITY_DN38135_c0_g1	0.000	0.000	0.334	0.046	0.000	0.000	0.000	0.359	0.000	0.000
TRINITY_DN38135_c0_g2	0.000	0.000	0.000	0.000	0.000	0.398	0.000	0.000	0.000	0.000
TRINITY_DN38135_c1_g1	0.000	0.000	0.000	0.000	0.455	0.000	0.000	0.000	0.000	0.000
TRINITY_DN381360_c0_g1	0.000	0.000	0.000	0.000	0.000	0.000	0.000	0.000	0.000	0.000
TRINITY_DN381360_c0_g2	0.000	0.000	0.000	0.000	0.000	0.000	2.403	0.000	0.000	0.000
TRINITY_DN381360_c0_g3	0.000	0.000	0.000	0.480	0.000	0.000	0.000	0.000	0.587	0.000
TRINITY_DN381360_c0_g4	0.000	0.000	0.000	0.000	0.000	0.000	0.000	0.000	0.000	0.000
TRINITY_DN381360_c0_g5	0.000	0.000	0.000	0.000	0.000	2.106	1.809	0.000	0.222	0.000
TRINITY_DN381360_c2_g1	21.594	0.000	0.000	0.914	0.965	0.000	0.000	0.000	0.000	0.000
TRINITY_DN381361_c2_g1	0.000	0.000	0.000	0.000	0.000	0.000	0.000	0.000	0.000	0.000
TRINITY_DN381361_c3_g1	0.000	0.000	0.000	0.000	0.000	0.000	0.000	0.000	0.000	0.000
TRINITY_DN381362_c0_g1	0.000	0.000	0.000	0.000	0.000	0.000	0.000	0.000	0.000	0.000
TRINITY_DN381362_c1_g1	0.000	0.000	0.000	0.000	0.000	0.000	0.000	0.000	0.546	0.000
TRINITY_DN381364_c0_g1	0.000	0.000	0.000	0.000	0.000	0.000	0.000	0.000	0.000	0.000
TRINITY_DN381366_c0_g1	0.000	8.929	2.608	9.121	1.627	0.000	5.916	6.903	10.434	12.044
TRINITY_DN381366_c1_g1	0.000	15.714	2.335	2.726	7.572	1.450	0.000	6.291	3.953	0.000
TRINITY_DN381366_c2_g1	0.000	0.000	0.000	0.000	0.000	0.000	0.000	0.000	0.000	0.000
TRINITY_DN381367_c0_g1	0.000	1.946	0.000	0.000	0.000	0.000	0.000	0.000	0.000	0.000
TRINITY_DN381369_c0_g1	0.000	0.000	0.000	0.000	0.000	0.000	0.000	0.000	0.000	0.000
TRINITY_DN38136_c1_g1	0.000	0.000	1.055	0.566	1.183	1.626	0.000	0.000	0.626	0.000
TRINITY_DN381370_c0_g1	0.000	0.000	0.000	0.000	0.000	0.000	0.000	0.000	0.000	0.000
TRINITY_DN381370_c0_g2	0.000	0.000	0.000	0.000	0.000	0.000	0.000	0.000	0.490	0.000
TRINITY_DN381370_c0_g3	0.000	0.000	0.000	0.000	0.000	0.000	0.000	0.000	0.000	0.000
TRINITY_DN381370_c2_g1	0.000	0.000	0.000	0.000	0.000	0.000	0.000	0.000	0.000	0.000
TRINITY_DN381372_c0_g1	0.000	0.000	0.000	0.000	0.000	0.000	0.000	0.000	0.000	0.000
TRINITY_DN381372_c0_g2	0.000	0.000	0.000	0.000	0.000	0.000	0.000	0.000	0.000	0.000
TRINITY_DN381373_c0_g1	0.000	0.000	0.000	0.000	0.000	0.000	0.000	0.000	0.000	0.000
TRINITY_DN381375_c0_g2	0.000	0.000	0.000	0.402	0.000	0.000	0.000	0.000	0.000	0.000
TRINITY_DN381375_c0_g3	0.000	0.000	0.000	0.000	0.000	0.000	0.000	0.000	0.000	0.000
TRINITY_DN381375_c0_g4	0.000	0.000	0.000	0.000	0.000	0.000	0.000	0.000	0.000	0.000
TRINITY_DN381375_c1_g1	0.000	0.000	0.000	0.000	0.000	0.000	0.000	0.000	0.000	0.000
TRINITY_DN381375_c2_g1	0.000	0.000	0.000	0.000	0.000	0.000	0.000	0.000	0.000	0.000
TRINITY_DN381375_c3_g1	0.000	0.000	0.000	0.000	0.000	0.000	0.000	0.000	0.000	0.000
TRINITY_DN381376_c0_g1	0.000	0.000	0.000	0.000	0.000	0.000	0.000	0.000	0.000	0.000
TRINITY_DN381377_c0_g1	0.000	2.170	0.000	0.000	2.380	0.835	0.000	0.000	0.766	4.382
TRINITY_DN381377_c1_g1	0.000	2.515	1.637	0.000	0.000	0.000	0.000	0.000	0.000	0.000
TRINITY_DN381377_c2_g1	0.000	0.000	1.307	0.699	0.721	2.007	0.000	0.000	0.000	0.000
TRINITY_DN381377_c3_g1	0.000	4.841	0.000	0.000	0.000	0.000	2.085	0.000	0.514	0.000
TRINITY_DN381377_c5_g1	0.000	0.000	2.319	0.625	0.000	0.000	0.000	0.000	0.000	0.000
TRINITY_DN381377_c6_g1	0.000	0.000	0.000	0.000	0.000	0.000	0.000	0.000	0.000	0.000
TRINITY_DN381377_c7_g1	0.000	0.000	0.000	0.000	0.000	0.000	0.000	0.000	0.541	0.000
TRINITY_DN381377_c8_g1	0.000	0.000	0.000	0.578	0.000	0.000	0.000	0.000	0.174	0.000
TRINITY_DN381378_c0_g1	0.000	0.503	0.000	0.000	1.102	0.000	0.000	0.000	0.237	0.000
TRINITY_DN381378_c0_g2	0.000	0.000	0.000	0.000	0.000	2.588	0.000	0.000	1.655	0.000
TRINITY_DN381378_c1_g1	0.000	0.000	0.000	0.000	1.515	0.000	0.000	0.000	0.000	0.000
TRINITY_DN381379_c0_g1	0.000	0.000	0.000	0.000	0.000	0.000	0.000	0.000	0.000	0.000
TRINITY_DN381379_c0_g2	0.000	2.768	0.005	1.275	0.667	3.667	0.000	0.000	0.000	0.000
TRINITY_DN38137_c0_g1	0.000	8.664	7.279	7.176	2.545	12.659	6.321	5.033	4.104	0.000
TRINITY_DN381382_c0_g1	0.000	0.000	0.000	0.170	0.000	0.000	0.000	0.000	0.103	0.000
TRINITY_DN381382_c1_g1	0.000	0.000	0.000	0.000	0.000	0.000	0.000	0.000	0.000	0.000
TRINITY_DN381383_c0_g1	0.000	0.000	0.000	0.000	0.000	0.000	0.000	0.000	0.000	0.000
TRINITY_DN381385_c0_g1	0.000	0.000	0.000	0.445	2.043	2.566	0.000	0.000	0.272	0.000
TRINITY_DN381385_c0_g2	0.000	0.000	0.000	0.000	0.000	0.000	0.000	0.000	0.000	0.000
TRINITY_DN381385_c2_g1	0.000	0.000	0.000	0.819	0.000	0.000	2.020	0.000	0.498	0.000
TRINITY_DN381385_c3_g1	0.000	0.000	0.000	0.578	0.000	0.000	0.000	0.000	0.000	0.000
TRINITY_DN381386_c1_g1	3.806	0.243	0.946	0.346	0.000	0.240	0.000	0.666	0.368	0.000
TRINITY_DN381389_c0_g2	0.000	0.000	0.000	0.000	0.000	0.000	0.000	0.000	0.000	0.000
TRINITY_DN38138_c1_g1	0.000	0.000	0.224	0.062	0.000	0.000	0.000	0.000	0.038	0.000
TRINITY_DN38138_c2_g1	0.000	0.000	0.000	0.000	0.000	0.000	3.782	0.000	0.000	0.000
TRINITY_DN38138_c3_g1	0.000	0.000	0.000	0.000	0.000	0.000	0.000	0.000	0.000	0.000
TRINITY_DN38138_c4_g1	0.000	0.000	0.291	0.339	0.540	0.673	0.596	0.404	0.071	1.231
TRINITY_DN38138_c4_g2	0.000	0.000	0.000	0.325	0.000	0.000	0.000	0.000	0.000	0.000
TRINITY_DN38138_c4_g4	0.000	0.000	0.187	0.204	0.209	0.000	0.505	0.000	0.186	0.000
TRINITY_DN38138_c5_g1	0.000	1.077	0.000	0.000	0.000	0.000	0.000	0.000	0.000	0.000
TRINITY_DN38138_c6_g1	0.000	0.000	0.000	0.000	0.000	0.000	0.000	0.000	0.000	0.000
TRINITY_DN381390_c0_g1	0.000	0.000	0.000	0.157	0.000	0.000	0.000	0.000	0.096	0.000
TRINITY_DN381393_c0_g1	0.000	0.000	1.748	0.334	0.312	0.929	0.000	0.425	1.350	1.137
TRINITY_DN381393_c0_g2	0.000	0.000	0.000	0.000	0.000	0.000	0.000	0.000	0.000	0.000
TRINITY_DN381393_c1_g1	0.000	0.000	0.917	0.489	0.000	0.000	0.000	0.000	0.000	0.000
TRINITY_DN381393_c3_g1	0.000	0.000	0.000	0.000	0.000	0.000	0.000	0.000	0.077	0.000
TRINITY_DN381394_c0_g1	0.000	0.000	0.000	0.000	0.889	0.000	0.000	0.000	0.000	0.000
TRINITY_DN381395_c0_g1	0.000	0.000	0.000	0.000	0.000	0.000	0.000	0.000	0.177	0.000
TRINITY_DN381396_c1_g1	0.000	0.988	0.645	0.000	0.179	1.476	0.000	0.000	0.739	0.000
TRINITY_DN381397_c0_g1	5.116	0.000	0.436	0.235	0.000	0.000	0.000	0.000	0.425	0.000
TRINITY_DN381398_c0_g1	0.000	0.000	0.000	0.000	0.000	1.913	0.000	0.000	0.000	0.000
TRINITY_DN381398_c0_g2	0.000	0.000	0.000	0.386	0.000	0.000	0.000	0.000	0.000	0.000
TRINITY_DN381398_c2_g1	0.000	0.000	0.000	0.000	0.000	0.000	0.000	0.000	0.274	0.000
TRINITY_DN381399_c0_g1	0.000	0.000	0.000	0.000	0.000	0.000	0.000	0.000	0.000	0.000
TRINITY_DN38139_c0_g1	0.000	0.000	0.840	0.000	0.254	0.000	0.266	0.839	0.175	0.000
TRINITY_DN38139_c1_g1	0.000	0.000	1.054	1.720	0.330	0.267	0.000	1.242	0.296	0.000
TRINITY_DN38139_c2_g1	0.000	0.000	0.000	0.000	0.000	0.000	0.000	2.709	0.000	0.000
TRINITY_DN38139_c2_g2	0.000	0.000	0.000	0.000	0.000	0.000	0.000	0.000	0.000	0.000
TRINITY_DN38139_c3_g1	0.000	0.000	4.551	0.000	1.174	1.302	0.000	0.000	0.277	0.000
TRINITY_DN38139_c3_g2	0.000	4.437	1.918	0.000	0.000	0.000	0.000	0.000	0.000	0.000
TRINITY_DN38139_c3_g4	0.000	0.000	0.000	0.000	0.000	0.000	0.000	0.000	0.079	0.000
TRINITY_DN38139_c4_g1	0.000	0.666	0.000	0.000	0.249	0.000	0.000	0.000	0.572	0.000
TRINITY_DN3813_c0_g1	0.000	7.224	12.846	7.382	9.562	12.991	11.017	1.530	9.286	10.626
TRINITY_DN3813_c10_g1	0.000	0.000	0.000	0.000	0.000	0.000	0.000	0.000	0.000	0.000
TRINITY_DN3813_c19_g1	0.000	0.000	0.000	0.000	0.000	0.000	0.000	0.000	0.000	0.000
TRINITY_DN381400_c0_g1	0.000	0.000	0.000	0.000	0.000	0.000	0.000	0.000	0.000	0.000
TRINITY_DN381402_c0_g1	0.000	0.000	0.000	0.000	0.000	0.000	0.000	0.000	0.000	0.000
TRINITY_DN381402_c1_g1	0.000	0.000	0.000	0.000	0.000	0.000	0.000	0.000	0.000	0.000
TRINITY_DN381403_c0_g1	0.000	0.000	0.000	1.626	1.718	2.338	0.000	0.000	0.000	0.000
TRINITY_DN381405_c0_g1	0.000	0.000	0.000	0.000	0.869	0.000	0.000	0.000	0.420	0.000
TRINITY_DN381405_c1_g1	21.157	0.000	0.000	0.000	0.000	0.000	0.000	0.000	0.000	0.000
TRINITY_DN381405_c2_g1	0.000	0.000	0.000	0.000	0.696	1.913	0.000	0.000	0.000	0.000
TRINITY_DN381406_c0_g1	0.000	0.000	0.000	0.000	0.000	0.000	0.000	0.000	0.930	0.000
TRINITY_DN381409_c0_g1	0.000	0.000	0.727	0.000	0.497	0.000	0.000	0.000	0.000	0.000
TRINITY_DN381409_c1_g1	0.000	1.146	0.000	0.400	0.832	0.000	0.000	0.000	0.000	0.000
TRINITY_DN381409_c2_g1	19.396	0.000	0.000	0.000	0.000	0.000	0.000	0.000	0.265	0.000
TRINITY_DN381411_c0_g1	0.000	0.000	0.000	0.000	0.000	0.000	0.000	0.000	0.000	0.000
TRINITY_DN381411_c1_g1	0.000	0.000	0.000	0.239	0.000	0.000	0.000	0.000	0.000	0.000
TRINITY_DN381413_c0_g1	0.000	0.000	0.000	0.000	0.000	0.000	0.000	0.000	0.000	0.000
TRINITY_DN381415_c0_g1	0.000	0.000	0.954	0.000	0.000	0.000	0.000	0.000	0.000	0.000
TRINITY_DN381416_c0_g1	0.000	0.000	0.000	0.000	0.000	0.000	0.000	0.000	0.000	0.000
TRINITY_DN381417_c1_g1	0.000	0.000	0.000	0.000	0.000	0.000	0.000	0.000	2.730	0.000
TRINITY_DN381419_c0_g1	0.000	0.000	0.000	0.000	0.000	0.000	0.000	0.000	0.000	0.000
TRINITY_DN381419_c1_g1	0.000	0.000	0.000	0.000	0.000	0.000	0.000	0.000	0.000	0.000
TRINITY_DN38141_c0_g2	0.000	0.000	1.598	0.000	0.000	0.000	0.000	0.000	0.526	0.000
TRINITY_DN38141_c0_g3	0.000	0.000	0.000	0.000	0.000	0.000	0.000	0.000	0.000	0.000
TRINITY_DN38141_c11_g1	0.000	0.000	0.000	0.754	0.000	2.168	3.697	2.914	4.525	7.697
TRINITY_DN38141_c12_g1	0.000	0.000	0.000	0.000	0.000	0.000	0.000	0.000	0.000	0.000
TRINITY_DN38141_c13_g1	0.000	0.716	0.000	0.000	0.000	0.719	0.000	0.000	0.305	0.000
TRINITY_DN38141_c1_g1	0.000	0.000	0.000	0.000	0.000	0.000	0.000	0.000	0.000	0.000
TRINITY_DN38141_c1_g3	0.000	0.000	0.000	0.000	0.681	0.000	0.000	0.000	0.000	0.000
TRINITY_DN38141_c1_g4	0.000	0.000	0.000	0.000	0.000	0.000	0.000	0.000	1.458	0.000
TRINITY_DN38141_c1_g5	0.000	0.000	0.000	1.350	0.707	0.000	0.000	0.000	0.000	0.000
TRINITY_DN38141_c2_g1	0.000	0.826	2.671	0.291	0.894	0.000	0.000	0.000	0.000	2.977
TRINITY_DN38141_c4_g1	0.000	13.735	1.791	1.209	0.000	0.000	0.000	0.000	0.527	0.000
TRINITY_DN38141_c5_g1	0.000	0.000	0.000	0.000	0.000	1.384	0.000	0.000	0.000	0.000
TRINITY_DN381420_c0_g1	0.000	0.000	0.438	0.000	0.116	0.000	2.334	0.000	0.000	0.000
TRINITY_DN381421_c0_g2	0.000	0.000	0.000	0.000	0.000	0.000	0.000	0.000	0.000	0.000
TRINITY_DN381422_c0_g1	0.000	0.000	1.120	0.000	0.000	0.000	0.000	0.000	0.106	0.000
TRINITY_DN381423_c0_g1	0.000	0.000	0.000	0.000	0.615	0.000	0.464	0.723	0.000	0.000
TRINITY_DN381424_c0_g1	0.000	0.741	0.000	1.048	0.536	0.000	1.293	2.944	0.631	0.000
TRINITY_DN381425_c0_g1	0.000	0.000	3.475	1.851	0.484	0.000	0.000	0.000	0.000	0.000
TRINITY_DN381425_c1_g1	0.000	0.000	0.000	0.914	1.930	0.000	0.000	0.000	0.562	0.000
TRINITY_DN381426_c0_g2	0.000	0.000	0.290	0.486	0.000	0.000	0.000	0.000	0.052	0.000
TRINITY_DN381427_c0_g1	0.000	0.000	1.192	0.000	0.000	5.537	0.000	0.000	0.000	0.000
TRINITY_DN381428_c0_g1	0.000	0.000	0.545	0.000	0.304	1.668	0.000	0.000	0.176	0.000
TRINITY_DN381429_c0_g1	0.000	0.000	2.955	0.000	0.000	0.000	0.000	0.000	0.000	0.000
TRINITY_DN381429_c0_g2	0.000	0.000	0.000	0.000	0.253	0.000	0.000	0.000	0.000	0.000
TRINITY_DN381429_c0_g3	0.000	0.000	0.000	0.105	0.000	0.000	0.000	0.000	0.254	0.000
TRINITY_DN38142_c0_g1	0.000	2.276	1.478	0.796	0.000	0.000	0.000	0.000	0.000	0.000
TRINITY_DN38142_c0_g2	0.000	2.730	1.780	0.000	0.495	0.000	2.344	1.816	2.899	4.861
TRINITY_DN381431_c0_g1	0.000	0.000	0.000	0.377	0.193	0.000	0.000	0.000	0.344	0.000
TRINITY_DN381432_c0_g1	0.000	0.000	0.000	0.181	0.000	0.000	0.000	0.680	0.109	0.000
TRINITY_DN381433_c0_g1	0.000	0.000	0.000	0.000	0.000	0.000	0.000	0.000	0.000	0.000
TRINITY_DN381435_c0_g1	0.000	0.000	0.000	0.081	0.000	0.000	0.000	0.000	0.098	0.000
TRINITY_DN381436_c0_g1	0.000	0.000	0.000	0.000	0.000	0.000	0.000	0.000	0.000	0.000
TRINITY_DN381438_c0_g1	0.000	0.000	0.000	1.207	0.000	0.000	0.000	0.000	0.000	0.000
TRINITY_DN38143_c1_g1	0.000	7.866	5.719	3.611	9.089	4.962	0.000	2.543	2.001	0.000
TRINITY_DN38143_c1_g2	0.000	0.000	4.244	0.000	0.000	3.310	0.000	4.480	1.277	0.000
TRINITY_DN381440_c0_g1	0.000	0.000	0.000	0.725	0.000	0.000	7.102	0.000	0.444	0.000
TRINITY_DN381441_c0_g1	0.000	0.000	0.000	0.494	0.000	0.000	0.000	0.000	0.000	0.000
TRINITY_DN381443_c0_g1	0.000	0.000	0.000	0.000	0.000	0.000	0.000	0.000	0.000	0.000
TRINITY_DN381443_c1_g1	0.000	0.000	0.000	0.000	0.000	0.000	0.000	0.000	0.000	0.000
TRINITY_DN381444_c0_g1	0.000	0.000	0.000	0.000	0.000	5.738	0.000	0.000	0.816	0.000
TRINITY_DN381448_c0_g1	0.000	0.000	0.000	0.153	0.313	0.000	0.000	0.000	0.462	0.000
TRINITY_DN38144_c0_g1	0.000	1.072	0.000	0.383	1.313	0.000	0.000	0.742	0.915	6.555
TRINITY_DN38144_c0_g2	0.000	1.254	0.953	0.830	1.051	0.000	1.264	0.000	0.508	0.000
TRINITY_DN38144_c1_g1	0.000	0.000	0.000	0.653	0.335	0.000	0.000	0.000	0.197	0.000
TRINITY_DN38144_c1_g2	0.000	0.000	0.000	0.000	0.000	0.000	0.000	3.650	0.000	0.000
TRINITY_DN38144_c1_g3	0.000	0.000	0.000	0.000	0.000	0.000	0.000	0.000	0.000	0.000
TRINITY_DN38144_c2_g1	0.000	1.278	0.278	0.908	0.000	0.000	2.991	0.572	0.365	0.000
TRINITY_DN381450_c0_g1	0.000	0.000	0.000	2.397	0.000	0.000	0.000	0.000	0.000	0.000
TRINITY_DN381451_c0_g1	0.000	0.000	0.000	0.000	0.000	0.000	0.000	0.000	0.000	0.000
TRINITY_DN381452_c0_g1	0.000	0.000	0.000	0.000	0.266	0.000	0.000	0.000	0.000	0.000
TRINITY_DN381452_c0_g2	0.000	0.000	0.000	0.000	0.000	0.000	0.000	0.000	1.420	0.000
TRINITY_DN381452_c1_g1	0.000	0.000	0.000	1.791	0.000	0.000	0.000	0.000	0.000	0.000
TRINITY_DN381452_c1_g2	0.000	0.000	0.000	0.000	0.000	0.000	0.000	0.000	0.000	0.000
TRINITY_DN381453_c1_g1	0.000	0.000	0.000	0.000	0.000	0.000	0.000	0.000	0.000	0.000
TRINITY_DN381454_c0_g1	0.000	0.000	0.308	2.084	2.242	0.519	0.531	0.801	0.276	1.324
TRINITY_DN381454_c0_g2	0.000	0.000	0.000	0.000	0.000	0.000	0.000	0.000	0.000	0.000
TRINITY_DN381454_c0_g3	0.000	0.000	0.000	0.000	0.000	0.000	0.000	0.000	0.000	0.000
TRINITY_DN381454_c0_g4	0.000	0.000	0.000	0.000	0.000	0.000	0.000	0.000	0.000	0.000
TRINITY_DN381454_c0_g5	0.000	0.000	0.379	0.000	0.000	0.000	0.000	0.000	0.123	0.000
TRINITY_DN381454_c1_g1	0.000	0.000	0.589	0.840	0.043	0.000	0.000	0.000	1.565	0.000
TRINITY_DN381455_c0_g1	0.000	0.000	0.000	0.000	0.000	0.000	0.000	0.000	0.000	0.000
TRINITY_DN381456_c0_g1	0.000	0.000	0.000	0.450	0.000	0.000	0.000	0.000	0.000	0.000
TRINITY_DN381457_c0_g1	0.000	0.000	0.000	0.000	0.000	0.000	0.000	0.000	0.000	0.000
TRINITY_DN381457_c1_g1	0.000	0.000	0.000	0.160	0.000	0.000	0.000	0.000	0.000	0.000
TRINITY_DN381457_c2_g1	0.000	0.000	0.000	0.000	0.000	1.507	0.000	0.000	0.000	0.000
TRINITY_DN381457_c3_g1	0.000	0.000	0.000	0.645	0.000	0.000	0.000	0.000	0.000	0.000
TRINITY_DN381459_c0_g1	0.000	0.000	0.000	0.000	0.000	0.000	0.000	0.000	0.000	0.000
TRINITY_DN38145_c0_g1	0.000	0.000	1.269	0.345	0.176	1.452	0.000	0.000	1.216	0.000
TRINITY_DN38145_c10_g1	0.000	0.000	0.000	0.000	0.000	0.000	0.000	0.000	0.000	0.000
TRINITY_DN38145_c11_g1	0.000	0.000	0.000	0.000	0.000	0.000	0.000	0.000	0.000	0.000
TRINITY_DN38145_c1_g1	0.000	1.506	1.853	1.198	0.431	0.000	0.000	0.000	0.362	1.367
TRINITY_DN38145_c2_g1	0.000	0.000	0.000	0.177	0.000	0.000	0.000	0.000	0.000	0.000
TRINITY_DN38145_c3_g1	0.000	4.906	0.000	0.000	0.000	0.000	0.000	3.337	0.000	0.000
TRINITY_DN38145_c4_g1	0.000	0.917	0.000	0.163	0.000	0.000	0.000	0.615	0.240	0.000
TRINITY_DN38145_c7_g1	0.000	0.000	0.000	0.000	0.000	0.000	0.000	0.000	0.000	0.000
TRINITY_DN38145_c9_g1	0.000	0.000	0.000	0.144	0.000	0.000	0.000	0.000	0.000	0.000
TRINITY_DN381461_c1_g1	0.000	0.000	0.000	0.000	0.000	0.000	0.000	0.000	0.000	0.000
TRINITY_DN381462_c0_g1	0.000	0.000	0.000	0.000	0.000	0.000	0.000	0.000	0.000	0.000
TRINITY_DN381464_c0_g1	0.000	0.000	1.660	0.892	0.939	0.000	0.000	0.000	0.000	0.000
TRINITY_DN381465_c0_g1	0.000	0.000	0.000	0.000	0.000	0.000	0.000	0.000	0.000	0.000
TRINITY_DN381466_c1_g1	0.000	0.000	2.184	0.000	0.431	0.000	3.613	0.000	0.462	0.000
TRINITY_DN381466_c1_g2	0.000	0.000	0.000	0.000	0.000	0.000	0.000	0.000	0.000	0.000
TRINITY_DN381466_c2_g1	0.000	0.000	0.000	0.000	0.000	0.000	0.000	0.000	0.000	0.000
TRINITY_DN381466_c4_g1	0.000	0.000	0.000	0.000	0.000	0.000	0.000	0.000	0.000	0.000
TRINITY_DN381466_c6_g1	0.000	0.000	0.000	0.000	0.000	0.000	0.000	0.000	0.423	0.000
TRINITY_DN381466_c9_g1	0.000	0.000	0.000	0.000	0.000	0.000	5.664	0.000	0.000	0.000
TRINITY_DN381467_c0_g1	3.554	1.589	2.962	0.222	2.912	1.352	0.000	1.761	1.763	3.795
TRINITY_DN381467_c0_g2	0.000	5.566	4.812	4.196	6.422	4.804	5.554	5.670	6.471	2.097
TRINITY_DN381467_c0_g3	0.000	0.000	1.453	1.564	0.000	0.000	0.000	0.000	0.000	0.000
TRINITY_DN381467_c0_g4	0.000	0.000	0.000	0.741	0.000	0.000	0.000	0.000	0.454	0.000
TRINITY_DN381467_c3_g1	0.000	0.000	1.294	0.000	0.000	0.000	0.000	0.000	0.000	0.000
TRINITY_DN381468_c0_g1	0.000	0.844	0.000	0.000	1.202	1.696	0.000	0.000	0.179	0.000
TRINITY_DN381469_c0_g1	0.000	0.000	0.000	0.000	0.000	0.000	0.000	0.000	0.000	0.000
TRINITY_DN38146_c0_g1	0.000	0.000	0.000	0.000	0.000	0.000	0.000	0.000	0.000	0.000
TRINITY_DN38146_c13_g1	0.000	0.000	0.000	0.468	0.000	0.000	0.000	0.000	0.349	0.000
TRINITY_DN38146_c1_g1	0.000	0.000	9.667	2.102	5.321	4.347	7.515	4.972	3.639	1.979
TRINITY_DN38146_c1_g2	0.000	6.164	0.000	1.306	3.591	1.849	0.000	0.000	1.044	0.000
TRINITY_DN38146_c1_g3	0.000	0.000	0.000	0.000	0.000	0.000	0.000	1.242	1.212	0.000
TRINITY_DN38146_c2_g1	1.388	0.623	2.743	1.776	2.566	1.548	2.193	1.944	2.847	0.575
TRINITY_DN38146_c6_g1	0.000	3.099	3.405	2.205	2.256	1.228	1.089	2.951	1.271	3.381
TRINITY_DN38146_c7_g1	0.000	0.000	0.000	0.517	0.317	0.000	0.000	0.000	0.826	0.000
TRINITY_DN38146_c8_g1	0.000	2.000	0.000	0.000	0.000	0.000	0.000	2.686	0.853	0.000
TRINITY_DN381470_c0_g1	0.000	0.000	0.000	0.114	0.000	0.000	0.000	0.000	0.000	0.000
TRINITY_DN381471_c0_g1	0.000	0.000	0.000	0.000	0.000	0.000	2.798	0.000	0.000	0.000
TRINITY_DN381476_c0_g1	0.000	0.000	0.508	0.138	0.141	1.546	0.000	0.000	0.167	0.000
TRINITY_DN381478_c0_g1	0.000	0.000	0.000	0.000	0.952	0.000	0.000	0.000	0.209	0.000
TRINITY_DN381478_c2_g1	0.000	0.000	0.000	0.000	0.328	0.000	0.000	1.104	0.531	0.000
TRINITY_DN381479_c0_g1	0.000	0.000	0.000	0.000	0.000	0.000	0.000	0.000	0.000	0.000
TRINITY_DN381479_c0_g2	0.000	0.000	0.000	0.000	0.000	0.000	0.000	0.000	0.000	0.000
TRINITY_DN381479_c2_g1	0.000	0.000	0.000	0.000	0.000	0.000	0.000	0.000	0.000	0.000
TRINITY_DN381479_c2_g2	0.000	0.000	0.000	0.000	0.000	0.000	0.000	0.000	0.000	0.000
TRINITY_DN38147_c0_g1	0.000	0.000	0.000	0.000	0.148	0.000	0.000	0.000	0.263	0.000
TRINITY_DN38147_c0_g2	0.000	0.000	2.600	1.050	0.000	1.009	0.000	0.000	0.000	0.000
TRINITY_DN381480_c0_g1	0.000	0.000	1.056	0.000	0.780	0.000	0.000	0.000	0.115	0.000
TRINITY_DN381482_c0_g1	0.000	0.000	0.000	0.000	0.000	0.000	0.000	0.000	1.059	0.000
TRINITY_DN381482_c1_g1	0.000	0.000	0.000	0.362	0.000	0.000	0.000	1.369	0.000	0.000
TRINITY_DN381483_c0_g1	0.000	0.000	0.000	0.986	0.000	0.000	0.000	2.733	0.000	0.000
TRINITY_DN381485_c0_g1	0.000	0.000	0.000	0.000	0.000	0.000	0.000	0.000	0.000	0.978
TRINITY_DN381486_c1_g2	0.000	0.000	0.000	0.000	0.000	0.000	0.000	0.000	0.000	0.000
TRINITY_DN381487_c0_g1	0.000	0.000	0.000	0.000	0.000	0.000	0.000	0.000	0.000	0.000
TRINITY_DN381488_c0_g1	0.000	0.000	1.524	0.000	0.843	0.000	0.342	0.000	0.042	0.000
TRINITY_DN381489_c0_g1	0.000	0.000	0.000	0.000	0.000	0.000	0.000	0.000	0.000	0.000
TRINITY_DN381489_c1_g1	0.000	0.000	0.000	0.000	0.000	0.000	0.000	0.000	0.000	0.000
TRINITY_DN38148_c0_g1	0.000	2.679	0.000	0.497	0.000	4.315	0.000	1.904	0.904	0.000
TRINITY_DN38148_c0_g2	0.000	0.000	0.000	0.000	0.000	0.000	0.000	0.000	0.000	0.000
TRINITY_DN38148_c0_g3	0.000	0.000	1.654	0.889	0.000	0.000	0.000	0.000	0.357	0.000
TRINITY_DN38148_c10_g1	0.000	0.000	0.000	0.000	0.000	0.000	0.000	2.310	0.000	0.000
TRINITY_DN38148_c12_g1	0.000	0.000	0.000	0.000	0.000	0.000	0.000	0.000	0.277	0.000
TRINITY_DN38148_c1_g1	0.000	0.000	0.000	0.000	0.000	0.000	0.000	0.000	0.000	0.000
TRINITY_DN38148_c3_g1	0.000	0.000	0.000	0.000	0.000	0.000	0.000	0.000	0.000	0.000
TRINITY_DN38148_c5_g1	0.000	0.000	0.000	0.000	1.857	0.000	0.000	0.000	3.249	0.000
TRINITY_DN38148_c6_g2	0.000	0.000	0.000	0.905	0.000	0.000	0.000	0.000	0.000	0.000
TRINITY_DN38148_c8_g1	0.000	0.000	0.000	0.748	0.000	0.000	0.000	0.000	0.000	0.000
TRINITY_DN381490_c0_g1	0.000	0.891	0.000	0.941	0.323	0.000	0.000	0.000	0.000	0.000
TRINITY_DN381491_c0_g1	0.000	0.000	0.000	0.000	0.000	2.693	0.000	0.000	0.285	0.000
TRINITY_DN381493_c0_g1	0.000	0.000	0.000	0.000	0.000	1.223	0.000	0.000	0.000	0.000
TRINITY_DN381494_c0_g1	12.272	0.000	0.000	0.000	0.000	0.000	0.000	0.000	0.000	0.000
TRINITY_DN381495_c1_g1	0.000	0.000	0.000	0.000	0.000	0.000	0.000	0.000	0.000	0.000
TRINITY_DN381495_c2_g1	0.000	0.000	0.000	0.000	0.347	0.000	0.000	0.000	0.000	0.000
TRINITY_DN381495_c4_g1	0.000	0.000	0.000	1.759	0.000	0.000	0.000	0.000	0.358	0.000
TRINITY_DN381495_c5_g1	0.000	0.000	0.000	0.930	0.000	0.000	0.000	0.000	0.000	0.000
TRINITY_DN381495_c6_g1	0.000	0.000	0.000	1.200	0.416	0.000	0.000	0.000	0.244	0.000
TRINITY_DN381497_c0_g1	0.000	0.585	0.000	0.000	0.424	0.000	0.000	0.000	0.250	0.000
TRINITY_DN381498_c0_g1	0.000	0.000	0.000	1.319	0.000	0.000	3.243	0.000	0.000	0.000
TRINITY_DN381499_c0_g1	0.000	0.000	0.000	0.000	0.000	0.000	0.000	0.000	0.462	0.000
TRINITY_DN381499_c1_g1	0.000	0.000	0.000	0.000	0.604	3.322	0.000	2.218	0.353	0.000
TRINITY_DN381499_c2_g1	0.000	0.000	0.337	0.250	0.187	0.000	0.000	0.000	0.110	0.000
TRINITY_DN381499_c4_g1	0.000	0.000	0.000	0.000	0.000	0.000	0.000	0.000	0.000	0.000
TRINITY_DN38149_c0_g1	0.000	0.000	0.000	0.000	0.000	0.000	0.000	0.000	0.000	0.000
TRINITY_DN38149_c0_g2	0.000	0.000	0.000	0.000	0.000	0.000	0.000	0.000	0.000	0.000
TRINITY_DN38149_c0_g3	0.000	0.000	0.000	0.000	0.000	0.000	0.000	0.000	0.000	0.000
TRINITY_DN38149_c1_g1	14.602	0.000	0.000	0.000	0.000	0.000	6.263	0.000	0.140	0.000
TRINITY_DN38149_c2_g1	0.000	0.000	1.577	1.157	2.436	2.869	2.704	0.000	1.704	0.000
TRINITY_DN38149_c2_g4	0.000	0.000	1.358	0.000	0.000	0.000	0.000	0.000	0.000	0.000
TRINITY_DN38149_c3_g1	0.000	0.000	0.000	0.000	0.000	0.000	0.000	0.000	0.000	0.000
TRINITY_DN3814_c0_g1	7.549	5.425	3.882	4.638	6.755	3.890	4.106	5.879	2.202	9.319
TRINITY_DN3814_c0_g3	0.000	0.000	0.000	0.000	0.000	0.000	0.000	1.538	0.090	0.000
TRINITY_DN3814_c1_g1	0.000	4.925	3.299	0.192	1.856	0.000	0.000	0.537	2.898	0.000
TRINITY_DN3814_c1_g2	0.000	0.000	0.000	0.000	0.000	3.553	0.000	0.000	0.000	0.000
TRINITY_DN3814_c2_g1	1.732	3.139	3.057	1.366	2.787	0.214	1.728	4.806	2.597	1.213
TRINITY_DN3814_c2_g2	0.000	0.341	0.890	0.000	0.000	0.000	0.000	0.000	0.441	0.000
TRINITY_DN3814_c2_g3	0.000	0.711	0.000	0.000	2.056	0.000	0.000	0.942	0.908	5.121
TRINITY_DN3814_c2_g4	0.000	0.000	0.000	0.000	0.000	0.000	0.000	0.000	0.249	0.000
TRINITY_DN3814_c3_g1	0.000	0.000	0.000	0.000	0.254	0.000	0.000	0.000	0.000	0.000
TRINITY_DN3814_c7_g1	0.000	0.000	0.000	0.000	0.000	0.000	0.000	0.000	0.000	0.000
TRINITY_DN381500_c0_g1	0.000	0.716	0.000	0.000	1.553	0.000	1.250	0.000	0.836	0.000
TRINITY_DN381501_c0_g1	0.000	0.000	0.000	0.793	0.000	0.000	0.000	0.000	0.000	0.000
TRINITY_DN381505_c0_g1	0.000	0.000	0.000	0.000	0.000	0.000	0.000	0.000	0.000	0.000
TRINITY_DN381507_c0_g1	0.000	0.000	0.000	0.000	0.000	0.000	0.000	0.000	0.000	0.000
TRINITY_DN381508_c0_g1	0.000	0.000	0.000	0.000	0.000	0.000	0.000	0.000	0.000	2.183
TRINITY_DN381508_c0_g2	0.000	0.000	0.000	0.289	0.000	0.000	0.000	0.000	0.000	0.000
TRINITY_DN381509_c0_g1	0.000	0.000	0.000	0.000	0.000	0.000	0.000	0.000	0.000	0.000
TRINITY_DN381510_c0_g1	0.000	0.000	0.000	0.000	0.000	0.000	0.000	0.000	0.000	0.000
TRINITY_DN381510_c2_g1	0.000	0.000	0.000	0.000	0.000	0.000	0.000	0.000	0.000	0.000
TRINITY_DN381511_c0_g1	0.000	0.322	0.000	0.229	0.000	0.000	0.000	0.000	0.347	1.169
TRINITY_DN381511_c1_g1	0.000	0.000	0.000	0.501	0.000	0.000	0.000	0.000	0.000	0.000
TRINITY_DN381511_c2_g1	21.594	0.000	0.000	0.000	0.000	0.000	0.000	0.000	0.000	9.325
TRINITY_DN381513_c0_g1	0.000	0.000	0.000	0.000	0.000	0.000	0.000	0.000	0.000	0.000
TRINITY_DN381514_c0_g1	0.000	0.000	0.000	0.000	0.000	0.000	0.000	0.000	0.000	0.000
TRINITY_DN381515_c0_g1	0.000	0.000	4.048	0.000	1.114	0.774	0.000	0.000	1.026	0.000
TRINITY_DN381515_c1_g1	0.000	0.000	0.000	0.413	0.000	0.000	2.040	0.000	0.000	0.000
TRINITY_DN381515_c2_g1	0.000	0.000	0.000	0.000	0.000	0.000	0.504	1.026	0.336	0.000
TRINITY_DN381515_c4_g1	0.000	0.000	0.000	0.000	0.000	0.000	0.000	0.000	0.000	0.000
TRINITY_DN381515_c6_g1	0.000	0.000	0.000	0.000	0.000	0.000	0.000	0.000	0.000	0.000
TRINITY_DN381516_c0_g2	0.000	0.000	0.000	1.450	0.000	0.000	3.551	0.000	0.000	0.000
TRINITY_DN381516_c3_g1	0.000	0.000	0.000	2.440	0.000	0.000	0.000	0.000	0.499	0.000
TRINITY_DN381516_c5_g1	0.000	0.000	0.000	0.000	0.000	0.000	0.000	0.000	0.000	0.000
TRINITY_DN381516_c7_g1	0.000	0.000	0.000	0.000	0.000	0.000	0.000	0.000	1.441	0.000
TRINITY_DN381517_c0_g1	0.000	0.000	0.000	0.000	0.000	0.000	0.000	0.000	0.000	0.000
TRINITY_DN381517_c0_g2	0.000	0.000	0.000	0.000	0.000	0.000	0.000	0.000	0.000	0.000
TRINITY_DN381517_c1_g1	0.000	0.000	0.000	0.373	0.773	0.000	0.000	0.000	0.679	0.000
TRINITY_DN381517_c2_g1	0.000	1.349	0.000	0.000	0.000	0.000	0.000	0.000	0.000	0.000
TRINITY_DN381517_c2_g2	0.000	0.000	2.957	0.000	1.101	0.000	0.000	0.000	0.322	0.000
TRINITY_DN381517_c2_g3	0.000	0.000	2.788	0.000	0.786	4.297	0.000	0.000	0.458	0.000
TRINITY_DN381517_c3_g1	0.000	0.000	0.303	0.165	0.000	0.000	0.000	0.000	0.298	0.000
TRINITY_DN381517_c5_g1	0.000	0.000	0.000	0.000	1.151	0.000	0.000	0.000	0.000	0.000
TRINITY_DN381519_c0_g1	0.000	0.000	1.660	0.000	0.000	0.000	0.000	0.000	0.179	0.000
TRINITY_DN38151_c0_g1	0.000	0.140	0.272	0.050	0.060	0.000	0.000	0.000	0.127	0.000
TRINITY_DN38151_c0_g2	14.710	0.000	0.000	0.000	0.000	3.692	0.000	0.000	0.393	0.000
TRINITY_DN38151_c0_g3	0.000	0.000	0.000	0.426	0.000	1.230	0.000	0.000	0.000	4.375
TRINITY_DN38151_c0_g5	0.000	0.384	0.374	0.000	0.081	0.379	0.000	0.265	0.310	0.000
TRINITY_DN38151_c1_g1	0.000	0.000	0.000	0.228	0.000	0.000	0.000	0.000	0.137	0.000
TRINITY_DN381521_c0_g1	0.000	0.000	0.000	0.000	2.487	0.000	0.000	0.000	0.000	0.000
TRINITY_DN381524_c0_g1	0.000	0.000	0.000	0.000	0.000	0.000	0.000	0.000	0.000	0.000
TRINITY_DN381525_c0_g1	0.000	0.000	1.439	0.000	0.000	0.000	0.000	0.000	0.000	0.000
TRINITY_DN381527_c0_g1	0.000	0.000	0.874	0.466	0.000	0.000	0.822	0.000	0.585	0.000
TRINITY_DN381528_c1_g1	0.000	0.000	0.000	0.000	0.000	0.000	0.000	0.000	0.000	0.000
TRINITY_DN381529_c0_g1	0.000	0.000	0.000	0.000	0.000	0.000	0.000	0.000	0.000	0.000
TRINITY_DN38152_c0_g1	0.000	0.911	0.968	0.143	0.417	0.000	0.000	0.000	0.404	0.000
TRINITY_DN38152_c1_g2	0.000	0.000	0.000	0.000	0.000	0.000	4.600	0.000	0.578	0.000
TRINITY_DN38152_c2_g1	0.000	0.000	0.000	0.000	0.000	0.000	0.000	0.000	0.000	0.000
TRINITY_DN38152_c2_g2	0.000	0.000	0.000	0.000	0.944	0.000	0.000	0.000	0.000	0.000
TRINITY_DN38152_c4_g1	0.000	0.000	0.779	0.000	0.000	0.000	0.000	0.000	0.000	0.000
TRINITY_DN381530_c0_g1	0.000	0.000	0.000	0.000	0.000	0.000	0.000	0.000	0.000	0.000
TRINITY_DN381530_c1_g1	0.000	0.000	0.000	0.000	0.000	0.000	0.000	0.000	0.000	0.000
TRINITY_DN381530_c2_g1	0.000	0.000	0.000	0.000	0.000	0.000	0.000	0.000	0.000	0.000
TRINITY_DN381531_c0_g1	0.000	0.000	1.509	0.402	0.000	0.000	0.000	0.000	0.490	0.000
TRINITY_DN381531_c2_g2	0.000	0.000	0.000	0.000	0.000	0.000	0.000	0.000	0.000	0.000
TRINITY_DN381531_c2_g3	0.000	0.000	0.000	0.000	0.000	0.000	0.000	0.000	0.000	0.000
TRINITY_DN381531_c2_g4	0.000	5.357	0.000	0.000	0.000	0.000	0.000	0.000	1.155	0.000
TRINITY_DN381531_c3_g1	0.000	0.000	0.000	0.000	0.000	0.000	0.000	0.000	0.000	4.510
TRINITY_DN381531_c4_g1	0.000	0.000	0.000	0.000	0.000	0.000	0.000	0.000	0.000	0.000
TRINITY_DN381533_c0_g1	0.000	1.101	1.073	0.778	0.996	1.099	2.885	0.000	0.235	0.000
TRINITY_DN381533_c1_g2	0.000	0.000	0.000	0.000	0.000	0.000	0.000	0.000	0.000	0.000
TRINITY_DN381533_c2_g1	0.000	0.557	1.093	0.197	1.411	0.000	0.973	0.742	0.356	4.006
TRINITY_DN381534_c0_g1	0.000	0.000	0.000	0.000	0.812	0.000	0.000	0.000	0.000	0.000
TRINITY_DN381535_c0_g1	0.000	0.000	0.000	0.000	0.000	0.000	0.000	0.000	0.330	0.000
TRINITY_DN381535_c1_g1	0.000	0.000	0.000	0.000	0.000	0.000	0.000	0.000	0.000	0.000
TRINITY_DN381535_c2_g1	0.000	0.000	0.000	0.471	0.000	0.000	0.000	0.000	0.000	0.000
TRINITY_DN381535_c3_g1	0.000	0.000	0.000	1.199	0.626	0.000	0.000	0.000	0.000	0.000
TRINITY_DN381536_c1_g1	0.000	0.000	0.000	0.000	2.336	0.000	0.000	0.000	0.000	0.000
TRINITY_DN381539_c2_g1	0.000	0.000	0.000	0.000	0.000	0.000	0.000	0.000	0.000	0.000
TRINITY_DN381539_c3_g1	0.000	0.000	0.000	0.000	0.000	0.000	0.000	0.000	0.653	0.000
TRINITY_DN38153_c0_g1	0.000	0.000	0.000	0.000	0.181	0.000	0.000	0.000	0.000	0.000
TRINITY_DN38153_c0_g2	0.000	0.000	0.000	0.000	0.000	0.000	0.000	0.000	0.092	0.000
TRINITY_DN38153_c1_g1	0.000	0.000	0.000	0.000	0.000	0.000	0.000	1.859	0.000	0.000
TRINITY_DN38153_c1_g2	0.000	0.000	0.000	0.267	0.137	0.000	0.000	1.524	0.162	0.000
TRINITY_DN38153_c2_g1	0.000	0.000	2.263	0.000	0.000	0.000	0.000	0.000	0.000	0.000
TRINITY_DN38153_c3_g1	0.000	0.000	1.572	0.000	0.000	4.857	0.000	0.000	0.410	0.000
TRINITY_DN381540_c0_g1	0.000	0.000	2.747	0.366	0.379	0.000	0.000	0.000	0.222	0.000
TRINITY_DN381541_c0_g1	0.000	0.000	0.000	0.146	0.149	0.407	0.000	0.000	0.088	1.480
TRINITY_DN381542_c1_g1	0.000	0.837	0.633	0.647	0.767	0.412	0.491	0.582	0.578	0.000
TRINITY_DN381543_c0_g1	0.000	0.875	0.190	0.415	0.552	0.000	2.562	0.795	0.522	1.062
TRINITY_DN381544_c0_g1	0.000	0.000	0.986	1.054	0.000	0.000	0.000	0.000	0.322	0.000
TRINITY_DN381544_c1_g1	0.000	0.000	0.000	0.000	0.887	0.000	0.000	0.000	0.517	0.000
TRINITY_DN381544_c2_g1	0.000	0.000	0.000	0.000	1.372	0.000	0.000	0.000	0.402	0.000
TRINITY_DN381545_c1_g1	0.000	0.000	0.000	0.000	0.000	0.000	0.000	0.000	0.000	0.000
TRINITY_DN381545_c2_g2	0.000	0.000	0.000	0.200	0.000	0.000	0.000	0.000	0.000	0.000
TRINITY_DN381546_c0_g1	0.000	0.000	0.000	0.000	0.000	0.000	0.000	0.000	0.000	0.000
TRINITY_DN381546_c1_g1	0.000	0.000	0.000	0.000	0.955	2.613	0.000	0.000	0.000	0.000
TRINITY_DN381546_c2_g1	0.000	0.000	0.000	0.000	0.000	0.000	0.000	0.000	0.000	0.000
TRINITY_DN381547_c0_g2	0.000	0.000	3.969	0.000	0.000	0.000	0.000	0.000	0.000	0.000
TRINITY_DN381548_c0_g1	0.000	0.000	0.000	0.000	0.000	0.000	0.000	0.000	0.000	0.000
TRINITY_DN381548_c1_g1	0.000	0.000	0.433	0.000	0.000	0.000	0.000	0.000	0.141	0.000
TRINITY_DN38154_c0_g1	0.000	0.256	0.000	0.091	0.093	0.000	0.000	0.000	0.000	0.000
TRINITY_DN38154_c0_g2	0.000	0.000	0.119	0.000	0.000	0.000	0.330	0.000	0.000	0.000
TRINITY_DN381550_c1_g1	0.000	5.257	0.000	0.000	0.000	0.000	0.000	0.000	0.000	0.000
TRINITY_DN381551_c0_g1	0.000	0.000	0.000	0.000	0.492	0.000	0.000	0.000	0.000	0.000
TRINITY_DN381553_c0_g1	0.000	0.977	1.282	0.000	0.000	0.000	0.000	0.000	0.000	0.000
TRINITY_DN381553_c0_g2	0.000	0.877	0.576	0.000	0.000	1.764	0.000	0.000	0.000	0.000
TRINITY_DN381555_c0_g1	0.000	0.000	0.000	0.889	0.000	0.000	0.000	0.000	0.000	0.000
TRINITY_DN381555_c1_g1	0.000	0.000	0.000	0.000	0.000	0.000	0.000	0.000	0.000	0.000
TRINITY_DN381556_c0_g1	0.000	0.000	0.000	0.000	0.000	0.000	0.000	0.000	0.000	0.000
TRINITY_DN381557_c0_g1	0.000	0.000	1.340	0.000	0.000	2.055	0.000	0.000	0.000	0.000
TRINITY_DN381558_c0_g1	0.000	0.000	0.000	0.000	0.373	0.000	0.000	0.000	0.000	0.000
TRINITY_DN38155_c0_g1	0.000	0.000	0.000	0.000	0.054	0.144	0.000	0.000	0.026	0.000
TRINITY_DN38155_c0_g2	0.000	1.998	0.381	0.339	0.797	0.261	0.455	0.000	0.000	0.000
TRINITY_DN38155_c1_g1	0.000	0.000	3.378	0.000	0.000	0.000	0.000	0.571	0.000	0.000
TRINITY_DN38155_c1_g2	0.000	0.000	0.745	0.000	0.000	0.000	0.000	1.539	0.000	0.000
TRINITY_DN38155_c4_g1	0.000	0.000	0.000	0.000	0.000	0.000	0.000	0.000	0.000	0.000
TRINITY_DN381562_c0_g1	0.000	0.000	0.480	0.433	0.167	0.000	0.000	0.000	0.130	0.000
TRINITY_DN381562_c0_g2	0.000	0.000	0.000	0.000	0.000	0.000	0.000	0.000	0.000	0.000
TRINITY_DN381562_c2_g1	0.000	0.000	0.000	0.000	0.000	0.336	0.000	0.000	0.064	0.000
TRINITY_DN381562_c3_g1	0.000	0.000	0.813	0.000	0.000	0.000	0.000	0.000	0.265	0.000
TRINITY_DN381562_c4_g1	0.000	0.000	0.000	0.000	0.000	0.000	0.000	0.000	0.000	0.000
TRINITY_DN381562_c5_g1	0.000	0.000	0.000	0.286	0.000	0.000	0.000	0.541	0.000	0.000
TRINITY_DN381562_c7_g1	0.000	0.000	0.000	0.000	0.285	0.000	0.000	0.000	0.168	0.000
TRINITY_DN381563_c0_g1	0.000	0.000	0.000	0.000	0.000	0.000	0.000	0.000	0.271	0.000
TRINITY_DN381565_c0_g1	0.000	0.000	2.833	0.000	0.000	0.000	0.000	0.000	0.000	0.000
TRINITY_DN381565_c0_g2	0.000	0.000	0.000	0.000	0.410	4.539	0.000	0.000	0.000	0.000
TRINITY_DN381565_c1_g1	0.000	0.000	0.000	0.000	0.000	2.068	0.000	0.000	0.441	7.353
TRINITY_DN381565_c1_g2	0.000	0.000	0.000	0.767	1.759	2.205	0.000	2.960	2.160	8.519
TRINITY_DN381565_c2_g1	0.000	0.000	0.000	0.000	0.000	0.000	0.000	0.000	0.000	0.000
TRINITY_DN381567_c0_g1	0.000	0.000	0.000	0.000	0.000	0.000	0.000	0.000	0.211	0.000
TRINITY_DN381567_c1_g1	0.000	0.000	1.465	0.000	0.000	0.000	0.000	0.000	0.000	8.032
TRINITY_DN381567_c3_g1	0.000	0.000	0.000	0.000	0.000	0.000	0.000	0.000	0.000	0.000
TRINITY_DN381568_c0_g1	0.000	0.000	0.000	0.000	0.000	0.409	0.000	0.000	0.000	0.000
TRINITY_DN381569_c0_g1	0.000	0.000	0.000	0.000	0.000	1.627	0.000	0.000	0.000	0.000
TRINITY_DN38156_c0_g1	0.000	0.000	0.000	0.476	0.000	0.000	0.000	0.000	0.000	0.000
TRINITY_DN38156_c0_g2	0.000	0.000	1.494	0.000	0.863	0.000	0.000	0.000	0.924	0.000
TRINITY_DN38156_c1_g1	0.000	1.546	1.702	2.044	2.607	0.864	2.350	0.000	1.715	0.000
TRINITY_DN381570_c0_g2	0.000	0.000	4.356	0.000	1.226	0.000	2.890	0.000	0.358	0.000
TRINITY_DN381572_c2_g1	0.000	0.000	0.000	0.000	0.000	0.000	0.000	0.000	0.248	0.000
TRINITY_DN381573_c0_g1	0.000	0.000	0.000	0.000	0.000	1.491	0.000	0.000	0.000	0.000
TRINITY_DN381574_c0_g1	0.000	0.000	0.000	0.000	0.000	0.000	0.000	0.000	0.000	0.000
TRINITY_DN381574_c0_g2	0.000	0.000	0.000	0.000	0.000	0.000	0.000	0.000	0.000	0.000
TRINITY_DN381574_c0_g3	0.000	0.000	0.000	0.000	0.000	0.000	0.000	0.000	0.000	0.000
TRINITY_DN381574_c0_g4	0.000	1.171	0.000	0.000	0.849	1.178	0.000	0.000	0.000	0.000
TRINITY_DN381575_c1_g1	0.000	0.000	0.000	0.000	0.000	0.000	0.000	0.000	0.000	0.000
TRINITY_DN381576_c0_g1	0.000	0.898	0.293	0.160	0.813	1.789	0.000	0.000	0.193	1.619
TRINITY_DN381577_c0_g1	0.000	0.000	0.000	0.000	0.000	0.000	0.000	0.000	0.000	0.000
TRINITY_DN381578_c0_g1	0.000	0.000	0.000	0.494	0.517	0.000	0.000	0.000	0.000	0.000
TRINITY_DN381578_c0_g2	0.000	0.000	0.000	0.000	0.000	0.000	0.000	0.000	0.000	0.000
TRINITY_DN381579_c0_g1	0.000	0.000	0.000	0.000	0.208	0.000	0.000	0.000	0.432	0.000
TRINITY_DN381579_c1_g1	0.000	0.000	0.000	0.000	0.000	0.000	0.000	0.000	0.000	0.000
TRINITY_DN38157_c0_g1	0.000	0.000	7.952	0.714	2.242	0.859	0.000	0.000	1.088	0.000
TRINITY_DN38157_c0_g2	0.000	0.000	0.000	0.474	0.000	0.000	0.000	0.000	0.000	0.000
TRINITY_DN38157_c0_g3	0.000	0.000	0.000	0.000	0.765	0.000	0.000	1.396	0.672	0.000
TRINITY_DN381581_c0_g1	0.000	0.000	2.696	0.000	0.760	0.000	0.000	0.000	0.000	0.000
TRINITY_DN381583_c0_g1	0.000	3.339	4.331	1.745	4.871	0.000	2.871	2.230	4.973	0.000
TRINITY_DN381586_c0_g1	0.000	0.000	0.000	0.741	0.775	1.175	0.000	0.000	0.000	0.000
TRINITY_DN381588_c0_g1	0.000	0.000	1.083	0.000	0.000	0.000	0.000	0.000	0.000	0.000
TRINITY_DN381588_c0_g2	0.000	0.000	0.000	0.000	0.000	3.917	0.000	0.000	0.000	0.000
TRINITY_DN38158_c0_g1	0.000	0.806	0.747	0.457	0.864	1.315	0.000	2.237	1.117	0.000
TRINITY_DN38158_c0_g2	0.000	0.000	0.703	0.000	0.000	0.000	0.000	0.000	0.095	0.000
TRINITY_DN38158_c0_g3	0.000	0.000	0.000	0.000	0.000	0.000	0.000	0.000	0.000	0.000
TRINITY_DN38158_c1_g1	1.170	0.000	2.832	2.194	1.193	0.705	0.388	0.803	0.245	0.000
TRINITY_DN38158_c1_g2	0.000	0.000	0.000	0.000	2.257	0.000	0.000	0.000	0.000	0.000
TRINITY_DN38158_c2_g1	0.000	0.000	0.000	0.000	0.000	0.000	0.000	0.000	0.000	0.000
TRINITY_DN38158_c6_g1	0.000	0.000	0.000	0.000	0.000	0.000	0.000	2.582	0.821	0.000
TRINITY_DN381590_c0_g1	0.000	0.000	0.000	0.635	0.000	0.000	0.000	0.658	0.000	1.772
TRINITY_DN381590_c0_g2	0.000	0.000	0.000	0.881	0.000	0.000	0.000	1.104	0.177	0.000
TRINITY_DN381590_c0_g3	0.000	0.000	0.000	0.000	1.910	0.000	0.000	0.000	0.000	0.000
TRINITY_DN381590_c0_g6	0.000	0.000	0.000	0.000	0.000	0.000	0.000	0.000	0.065	0.000
TRINITY_DN381590_c1_g1	0.000	1.250	0.000	0.000	0.302	0.000	0.000	0.000	0.447	0.000
TRINITY_DN381592_c0_g1	0.000	0.000	0.000	0.000	0.000	0.000	0.000	0.000	0.441	0.000
TRINITY_DN381592_c0_g2	0.000	0.000	0.000	0.469	0.489	1.353	0.000	0.000	0.000	0.000
TRINITY_DN381592_c1_g1	0.000	0.000	0.000	0.000	0.000	0.000	0.000	0.000	0.730	0.000
TRINITY_DN381593_c0_g1	0.000	0.887	0.082	0.045	0.139	0.249	0.000	0.176	0.111	0.469
TRINITY_DN381594_c0_g1	0.000	0.000	1.632	0.000	0.000	0.000	0.000	0.000	0.000	0.000
TRINITY_DN381597_c0_g1	0.000	0.000	0.000	0.000	0.000	0.000	0.000	0.000	0.000	0.000
TRINITY_DN38159_c0_g1	0.000	0.000	0.000	0.000	0.000	0.000	0.000	0.000	0.000	0.000
TRINITY_DN38159_c1_g1	0.000	0.000	0.000	0.000	0.000	0.000	0.000	0.000	0.577	0.000
TRINITY_DN38159_c1_g2	0.000	0.000	0.000	0.000	0.000	0.000	0.000	0.000	0.000	0.000
TRINITY_DN3815_c0_g1	2.092	10.495	2.155	12.924	9.131	20.496	5.506	10.692	16.645	1.952
TRINITY_DN3815_c0_g2	10.735	4.842	3.351	4.063	2.433	2.445	5.975	3.168	4.598	0.495
TRINITY_DN3815_c3_g1	0.000	0.000	0.000	0.000	0.000	0.000	0.000	0.000	0.000	0.000
TRINITY_DN381601_c0_g1	0.000	0.000	0.000	0.000	0.000	0.000	0.000	0.000	0.000	0.000
TRINITY_DN381602_c0_g1	0.000	0.000	0.000	0.274	0.000	0.000	0.000	0.000	0.330	0.000
TRINITY_DN381603_c0_g1	0.000	0.000	2.319	0.000	0.000	0.000	3.066	0.000	0.382	0.000
TRINITY_DN381604_c0_g1	0.000	0.000	0.000	0.000	0.000	0.000	0.000	0.000	0.000	0.000
TRINITY_DN381604_c1_g1	0.000	0.000	0.386	0.000	0.000	0.000	0.000	0.000	0.000	0.000
TRINITY_DN381607_c0_g1	0.000	0.928	0.610	0.000	0.335	0.000	0.000	0.000	0.652	0.000
TRINITY_DN381607_c4_g1	0.000	0.000	0.000	0.000	0.000	1.511	0.000	0.000	0.000	0.000
TRINITY_DN381608_c0_g1	0.000	0.000	0.000	0.000	0.000	0.000	0.000	0.000	0.000	0.000
TRINITY_DN381608_c1_g1	0.000	0.000	0.000	0.000	0.000	0.000	0.000	0.000	0.000	0.000
TRINITY_DN381609_c0_g1	0.000	0.000	0.000	0.000	0.339	0.000	0.000	0.000	1.751	0.000
TRINITY_DN381609_c1_g1	0.000	0.000	0.000	0.562	0.000	0.000	0.000	0.000	0.343	0.000
TRINITY_DN381609_c1_g2	0.000	0.000	0.000	0.000	0.892	0.000	0.000	0.000	0.280	0.000
TRINITY_DN381609_c3_g1	0.000	0.000	0.000	0.000	0.000	0.000	0.000	0.000	0.000	9.611
TRINITY_DN381609_c5_g1	0.000	0.576	0.000	0.000	0.000	0.000	0.000	0.000	0.000	0.000
TRINITY_DN38160_c0_g1	0.000	0.000	0.697	0.856	2.175	0.923	0.000	0.967	1.370	0.000
TRINITY_DN381612_c0_g1	0.000	0.000	1.118	0.295	0.000	0.000	0.000	0.000	0.121	0.000
TRINITY_DN381614_c0_g1	0.000	0.000	0.464	0.273	0.554	0.000	0.381	0.894	0.495	0.000
TRINITY_DN381614_c0_g2	0.000	0.000	0.000	0.000	0.000	0.000	0.000	0.000	0.000	0.000
TRINITY_DN381614_c2_g1	0.000	0.000	0.000	0.000	0.902	0.000	0.000	0.000	0.265	0.000
TRINITY_DN381614_c3_g1	0.000	0.000	0.000	0.000	0.000	1.058	0.000	0.000	0.000	0.000
TRINITY_DN381614_c4_g1	0.000	0.000	0.233	0.000	0.000	0.000	0.000	0.000	0.293	0.000
TRINITY_DN381614_c5_g1	0.000	0.000	0.000	0.000	0.000	1.615	0.000	0.000	0.000	0.000
TRINITY_DN381614_c6_g1	0.000	0.000	0.000	0.000	0.000	0.000	0.000	0.000	0.000	0.000
TRINITY_DN381615_c0_g1	0.000	0.000	0.000	0.485	0.000	0.000	0.000	0.000	0.000	0.000
TRINITY_DN381616_c1_g1	0.000	0.000	0.000	0.000	0.000	0.000	0.000	0.000	0.000	0.000
TRINITY_DN381616_c2_g1	0.000	0.000	0.000	0.000	0.000	0.000	0.000	0.000	0.895	0.000
TRINITY_DN381618_c0_g1	0.000	0.130	0.252	0.278	0.143	0.383	0.000	0.362	0.142	0.000
TRINITY_DN381618_c2_g1	0.000	0.509	0.000	0.181	0.553	1.016	0.000	0.000	0.000	0.000
TRINITY_DN381619_c0_g1	0.000	0.000	0.000	0.000	0.000	0.000	0.000	0.000	0.000	0.000
TRINITY_DN38161_c0_g1	0.000	1.372	0.583	0.209	1.232	0.118	0.000	0.358	0.036	0.000
TRINITY_DN381620_c0_g2	0.000	0.000	0.000	0.000	0.000	0.000	0.000	0.000	0.000	0.000
TRINITY_DN381620_c0_g3	0.000	0.000	0.000	0.000	0.000	0.000	0.000	0.000	0.000	0.000
TRINITY_DN381620_c0_g4	0.000	0.000	0.000	0.000	0.000	2.492	0.000	0.000	0.351	0.000
TRINITY_DN381620_c1_g1	0.000	0.000	5.245	0.000	0.000	0.000	0.000	0.000	0.000	0.000
TRINITY_DN381620_c1_g2	0.000	0.000	0.000	0.000	0.000	0.000	0.000	0.000	0.000	0.000
TRINITY_DN381620_c3_g1	0.000	0.000	0.000	0.000	0.000	0.000	0.000	0.000	0.000	0.000
TRINITY_DN381621_c0_g1	0.000	0.913	0.000	0.325	0.332	1.205	0.000	1.657	0.525	0.000
TRINITY_DN381622_c0_g1	0.000	0.000	0.000	0.767	0.822	0.000	0.000	0.000	0.779	0.000
TRINITY_DN381622_c1_g1	0.000	0.000	0.516	0.000	0.000	0.000	0.000	0.000	0.167	0.000
TRINITY_DN381622_c2_g1	0.000	2.096	0.864	84.701	3.110	1.329	2.278	0.000	1.605	36.192
TRINITY_DN381623_c0_g1	0.000	0.000	0.201	0.000	0.000	0.000	0.000	0.000	0.000	0.000
TRINITY_DN381623_c1_g1	0.000	0.000	0.000	0.000	0.000	0.000	0.000	0.000	0.000	0.000
TRINITY_DN381625_c0_g1	0.000	0.000	0.000	0.000	0.000	0.000	0.000	0.000	0.000	0.000
TRINITY_DN381626_c0_g1	0.000	0.000	0.000	0.000	0.000	0.000	0.000	0.000	0.103	0.000
TRINITY_DN381627_c0_g1	0.000	0.000	0.000	0.000	0.000	0.000	0.000	0.000	0.000	0.000
TRINITY_DN381628_c0_g1	0.000	0.000	0.000	0.000	0.000	0.000	0.000	0.000	0.000	0.000
TRINITY_DN381629_c0_g1	0.000	0.000	0.000	0.000	0.000	0.000	0.000	0.000	0.000	0.000
TRINITY_DN38162_c0_g1	0.000	0.348	1.574	0.879	0.928	0.000	8.595	2.938	0.449	16.413
TRINITY_DN38162_c3_g1	0.000	0.000	0.000	0.000	1.071	0.000	0.000	1.303	1.258	3.543
TRINITY_DN38162_c3_g2	0.000	2.081	0.385	0.848	0.541	0.000	0.000	0.000	0.771	0.000
TRINITY_DN38162_c4_g1	0.000	0.000	0.343	0.558	0.000	0.000	0.917	0.000	0.783	0.000
TRINITY_DN38162_c5_g1	0.000	0.000	3.282	0.000	0.000	0.000	0.000	0.000	0.268	0.000
TRINITY_DN381631_c0_g1	0.000	0.165	0.320	0.117	0.181	0.000	1.738	0.228	0.179	0.607
TRINITY_DN381631_c1_g1	0.000	0.000	0.736	0.597	1.424	2.247	0.983	0.000	0.479	0.000
TRINITY_DN381631_c2_g1	0.000	0.000	0.000	0.000	0.424	0.000	0.683	0.000	0.501	0.000
TRINITY_DN381632_c0_g1	0.000	0.000	0.000	0.000	0.000	0.000	0.000	0.000	0.196	0.000
TRINITY_DN381632_c1_g1	0.000	0.000	0.000	0.000	0.000	0.000	0.000	0.000	0.000	0.000
TRINITY_DN381633_c0_g1	0.000	0.000	1.984	0.000	0.866	0.000	0.000	0.000	0.000	0.000
TRINITY_DN381633_c1_g1	0.000	0.000	2.160	0.384	2.393	0.000	0.000	0.000	0.233	0.000
TRINITY_DN381634_c1_g1	0.000	0.000	0.349	0.568	0.000	0.000	0.000	0.000	0.000	0.000
TRINITY_DN381635_c1_g1	0.000	1.616	3.375	0.844	3.509	4.861	2.086	1.601	1.543	0.000
TRINITY_DN381637_c0_g1	0.000	0.000	0.000	0.000	0.000	0.000	0.000	0.000	0.000	0.000
TRINITY_DN38163_c0_g1	0.000	1.272	2.559	0.910	0.564	0.000	0.000	0.000	0.298	0.000
TRINITY_DN38163_c0_g2	0.000	0.000	0.000	0.000	0.000	0.000	0.000	0.000	0.000	0.000
TRINITY_DN38163_c2_g2	0.000	0.978	0.000	0.000	0.000	0.000	0.000	0.000	0.000	0.000
TRINITY_DN38163_c4_g1	0.000	0.000	0.000	0.000	0.209	0.000	0.000	0.000	0.000	0.000
TRINITY_DN381641_c0_g1	0.000	0.000	0.000	0.000	0.000	0.000	0.000	0.000	0.000	0.000
TRINITY_DN381641_c1_g1	0.000	0.000	0.000	0.000	0.000	0.000	0.000	0.000	0.000	0.000
TRINITY_DN381641_c2_g1	0.000	0.000	0.000	0.000	0.000	0.000	1.548	0.000	0.190	0.000
TRINITY_DN381642_c0_g1	0.000	0.000	0.000	0.000	0.000	0.000	0.000	2.359	0.753	0.000
TRINITY_DN381642_c0_g2	0.000	0.000	0.000	0.000	0.000	0.000	0.000	0.000	0.000	6.838
TRINITY_DN381642_c2_g1	0.000	0.000	0.114	0.126	0.387	0.347	0.000	0.244	0.153	0.649
TRINITY_DN381642_c3_g1	0.000	0.000	0.000	0.000	0.000	0.000	0.000	3.468	1.092	0.000
TRINITY_DN381642_c4_g1	0.000	0.000	0.000	0.000	0.000	0.000	0.000	0.000	0.000	0.000
TRINITY_DN381642_c6_g1	0.000	0.000	0.000	0.000	0.000	0.000	0.000	0.000	0.000	0.000
TRINITY_DN381647_c0_g1	0.000	0.000	0.000	0.000	2.597	0.000	0.000	0.000	0.000	0.000
TRINITY_DN381649_c0_g1	0.000	0.000	0.000	0.000	0.000	0.000	0.000	0.000	0.000	0.000
TRINITY_DN38164_c0_g1	1.881	10.935	9.904	10.214	15.250	13.717	9.719	6.781	10.319	4.562
TRINITY_DN38164_c0_g2	11.555	10.000	4.545	2.314	1.803	2.172	4.480	7.326	5.106	12.158
TRINITY_DN38164_c1_g1	0.000	8.508	0.867	0.251	0.000	0.000	0.000	0.000	0.399	0.000
TRINITY_DN381650_c0_g1	0.000	0.000	0.281	0.078	0.158	0.000	0.380	0.000	0.328	0.793
TRINITY_DN381652_c0_g1	0.000	0.000	0.000	0.000	0.143	0.000	0.000	0.529	0.084	0.000
TRINITY_DN381652_c1_g1	0.000	0.000	0.000	0.000	0.000	0.000	0.000	3.631	0.290	0.000
TRINITY_DN381652_c2_g1	0.000	0.000	0.000	0.000	0.883	0.000	0.000	0.000	0.000	0.000
TRINITY_DN381652_c4_g1	0.000	0.000	0.000	0.000	0.000	0.000	0.000	0.000	0.000	0.000
TRINITY_DN381652_c5_g1	0.000	0.420	0.000	0.000	0.152	0.000	0.000	0.564	0.000	0.000
TRINITY_DN381652_c6_g1	0.000	0.000	0.000	0.000	0.000	0.000	0.000	0.000	0.000	0.000
TRINITY_DN381652_c7_g1	0.000	0.000	0.000	0.000	0.000	0.000	0.000	0.000	0.000	0.000
TRINITY_DN381653_c0_g1	0.000	1.171	0.000	0.000	0.000	0.000	0.000	0.000	0.000	0.000
TRINITY_DN381654_c0_g1	0.000	0.376	0.245	0.134	0.000	0.548	0.000	0.000	0.000	0.000
TRINITY_DN381654_c1_g1	0.000	0.000	0.000	0.000	0.422	0.623	0.000	0.000	0.000	0.000
TRINITY_DN381655_c0_g1	0.000	0.000	0.266	0.145	0.591	1.622	0.716	0.549	0.875	1.473
TRINITY_DN381656_c0_g1	0.000	0.000	0.000	0.000	0.000	0.000	0.000	1.402	0.000	0.000
TRINITY_DN381657_c0_g1	0.000	0.000	0.000	0.000	0.000	3.370	0.000	0.000	0.000	0.000
TRINITY_DN381658_c0_g1	0.000	0.000	0.000	0.000	0.000	0.000	0.000	0.000	0.000	0.000
TRINITY_DN381658_c0_g2	0.000	0.000	0.000	0.000	0.000	0.000	0.000	0.000	0.000	0.000
TRINITY_DN38165_c0_g1	7.130	0.000	2.427	0.000	1.599	0.889	0.000	3.504	0.874	0.000
TRINITY_DN38165_c10_g1	0.000	0.000	0.000	0.000	0.000	0.000	0.000	0.000	0.000	0.000
TRINITY_DN38165_c1_g1	0.000	0.000	0.859	0.000	0.478	0.000	0.000	0.000	0.000	0.000
TRINITY_DN38165_c1_g3	0.000	0.000	0.000	1.591	0.000	0.000	0.000	0.000	0.000	0.000
TRINITY_DN38165_c3_g1	0.000	1.611	1.053	0.952	0.972	0.536	3.697	1.432	1.153	0.000
TRINITY_DN38165_c7_g1	0.000	0.000	0.000	0.000	0.609	0.000	0.000	0.000	0.000	0.000
TRINITY_DN38165_c8_g1	0.000	0.000	0.000	0.000	0.000	0.000	0.000	0.000	0.000	0.000
TRINITY_DN381660_c0_g1	0.000	0.000	0.000	0.170	0.000	0.479	0.000	0.000	0.103	0.000
TRINITY_DN381661_c0_g1	0.000	0.000	0.000	1.836	0.000	0.000	0.000	0.000	0.000	0.000
TRINITY_DN381661_c1_g1	0.000	0.000	0.000	0.000	0.753	0.000	0.000	0.000	0.000	0.000
TRINITY_DN381663_c0_g1	0.000	0.000	0.000	0.000	0.000	0.000	0.000	0.000	0.000	0.000
TRINITY_DN381664_c0_g2	0.000	0.000	0.000	0.000	0.000	0.000	0.000	0.000	0.000	0.000
TRINITY_DN381664_c1_g1	0.000	0.000	0.000	0.913	0.472	0.000	0.000	0.000	0.000	0.000
TRINITY_DN381664_c2_g1	0.000	0.000	0.000	0.000	0.000	2.068	0.000	0.000	0.000	0.000
TRINITY_DN381666_c0_g1	0.000	0.137	0.309	0.000	0.351	0.000	0.000	0.190	0.149	0.000
TRINITY_DN381666_c1_g1	0.000	0.222	0.288	0.126	1.060	1.008	0.000	0.000	0.269	0.814
TRINITY_DN381666_c2_g1	0.000	0.000	0.000	0.000	0.000	0.000	0.000	0.000	0.000	0.000
TRINITY_DN381667_c0_g1	0.000	0.000	0.000	0.000	0.484	0.000	0.000	0.000	0.000	0.000
TRINITY_DN381667_c1_g1	0.000	0.000	0.434	0.316	0.077	0.000	0.784	0.517	0.595	1.634
TRINITY_DN381667_c4_g1	0.000	0.000	0.251	0.138	0.495	0.000	0.681	0.267	0.000	0.000
TRINITY_DN38166_c0_g1	0.000	0.000	0.000	0.000	0.000	0.000	0.000	0.000	0.000	0.000
TRINITY_DN38166_c1_g1	0.000	0.000	0.000	0.000	0.000	0.000	0.000	0.000	0.000	0.000
TRINITY_DN38166_c2_g1	0.000	2.515	0.000	0.000	0.000	0.000	0.000	0.000	0.000	0.000
TRINITY_DN381670_c0_g1	0.000	0.000	0.000	0.000	0.000	0.000	0.000	0.000	0.000	0.000
TRINITY_DN381670_c0_g2	0.000	0.000	0.000	0.151	0.154	0.000	0.000	0.000	0.200	0.000
TRINITY_DN381670_c0_g3	0.000	0.000	0.000	0.000	0.000	0.000	0.000	1.259	0.000	0.000
TRINITY_DN381670_c0_g5	0.000	0.000	0.000	0.000	0.000	0.000	0.000	0.000	0.000	0.000
TRINITY_DN381671_c0_g1	0.000	0.000	0.000	0.000	0.000	0.000	0.000	0.000	0.000	0.000
TRINITY_DN381672_c0_g1	0.000	0.000	0.000	0.435	0.000	0.000	0.000	0.000	0.000	0.000
TRINITY_DN381673_c0_g1	10.158	0.000	0.000	2.261	0.000	1.306	0.000	0.000	0.000	0.000
TRINITY_DN381674_c0_g1	0.000	0.000	0.000	0.349	0.888	0.489	0.000	1.313	0.210	0.000
TRINITY_DN381674_c0_g2	0.000	0.000	0.000	0.000	0.000	1.210	0.000	1.593	0.256	0.000
TRINITY_DN381675_c0_g1	0.000	0.000	0.808	0.000	0.000	0.000	0.000	0.000	0.000	0.000
TRINITY_DN381675_c0_g2	0.000	0.000	0.000	0.000	0.000	0.000	1.918	0.000	0.000	0.000
TRINITY_DN381676_c0_g1	0.000	0.448	0.507	0.550	1.035	0.770	0.000	0.000	0.513	0.000
TRINITY_DN381676_c1_g1	0.000	0.000	0.000	0.000	0.000	0.000	0.000	0.000	0.000	0.000
TRINITY_DN381677_c0_g1	0.000	0.000	0.000	0.000	0.000	0.000	0.000	0.000	0.000	3.960
TRINITY_DN381677_c1_g1	0.000	0.000	0.000	0.000	0.000	0.000	0.000	0.000	0.000	0.000
TRINITY_DN381678_c0_g1	0.000	0.000	0.000	0.000	0.054	0.290	0.000	0.205	0.029	0.000
TRINITY_DN381678_c1_g1	0.000	0.000	0.265	0.443	0.000	0.000	0.000	0.000	0.000	0.000
TRINITY_DN38167_c0_g1	0.000	0.000	0.274	0.686	1.285	0.271	1.134	1.373	0.275	0.000
TRINITY_DN38167_c1_g2	0.000	0.495	1.294	0.000	2.145	0.000	0.867	0.000	0.106	0.000
TRINITY_DN38167_c2_g1	0.000	2.478	0.000	0.000	0.596	0.000	1.439	0.000	0.000	0.000
TRINITY_DN38167_c3_g1	0.000	0.000	0.000	0.163	0.000	1.371	0.000	0.000	0.000	0.000
TRINITY_DN381680_c1_g1	0.000	0.000	0.000	0.000	0.000	0.000	0.000	0.000	0.000	0.000
TRINITY_DN381680_c2_g1	0.000	0.000	1.210	0.000	0.000	0.000	0.000	0.000	0.000	0.000
TRINITY_DN381681_c0_g1	0.000	0.415	0.000	0.000	0.076	0.000	0.000	0.000	0.000	0.000
TRINITY_DN381682_c1_g1	0.000	1.931	1.246	0.000	0.000	0.000	3.290	0.000	0.000	0.000
TRINITY_DN381682_c2_g1	0.000	1.283	0.836	1.339	0.465	1.286	2.203	1.698	0.818	0.000
TRINITY_DN381683_c0_g1	0.000	0.000	2.062	0.000	0.000	4.372	0.000	0.000	0.930	0.000
TRINITY_DN381683_c1_g3	0.000	0.000	0.000	0.000	1.872	0.000	0.000	0.000	0.000	0.000
TRINITY_DN381683_c2_g2	0.000	0.000	0.000	0.000	0.000	0.000	0.000	0.000	0.000	0.000
TRINITY_DN381684_c0_g1	0.000	0.000	0.000	0.000	0.000	0.000	0.000	0.000	0.000	0.000
TRINITY_DN381684_c1_g1	0.000	0.000	0.000	0.000	0.000	0.000	0.000	0.000	0.000	0.000
TRINITY_DN381684_c3_g1	0.000	0.000	0.000	1.428	0.000	0.000	0.000	0.000	0.000	0.000
TRINITY_DN381684_c3_g2	0.000	0.000	0.896	0.000	0.000	0.000	0.000	0.000	0.584	0.000
TRINITY_DN381684_c3_g3	0.000	0.000	0.000	0.000	3.536	0.000	0.000	0.000	0.625	0.000
TRINITY_DN381684_c5_g1	0.000	0.000	0.000	0.000	0.000	0.000	0.000	0.000	0.000	0.000
TRINITY_DN381685_c0_g2	0.000	0.000	0.000	0.000	0.000	0.000	0.000	0.000	0.000	0.000
TRINITY_DN381685_c1_g1	0.000	1.845	2.384	0.641	0.000	0.000	0.000	2.470	0.785	0.000
TRINITY_DN381685_c2_g1	0.000	0.000	0.000	0.356	0.000	0.000	1.754	0.000	0.000	0.000
TRINITY_DN381685_c3_g1	0.000	0.000	0.000	0.000	0.000	0.000	0.000	0.000	0.000	0.000
TRINITY_DN381686_c0_g1	0.000	0.000	0.000	0.000	4.558	0.000	0.000	0.000	0.444	0.000
TRINITY_DN381686_c0_g2	0.000	0.000	0.000	0.000	0.000	0.000	0.000	0.000	0.399	0.000
TRINITY_DN381687_c0_g1	0.000	0.000	0.000	0.000	0.000	0.000	0.000	0.000	0.000	0.000
TRINITY_DN381689_c0_g1	0.000	0.000	0.000	0.000	1.215	1.661	0.000	2.218	0.000	0.000
TRINITY_DN381689_c0_g2	0.000	0.000	1.555	0.000	0.000	0.000	0.000	0.000	0.168	0.000
TRINITY_DN381689_c1_g1	0.000	0.000	0.220	0.000	0.154	0.817	0.000	0.469	0.174	0.000
TRINITY_DN381689_c1_g2	0.000	0.000	0.000	0.754	0.492	0.000	0.000	0.718	0.431	2.446
TRINITY_DN381689_c2_g1	0.000	0.000	1.062	0.000	0.000	0.000	0.000	0.000	0.000	0.000
TRINITY_DN381689_c4_g1	0.000	0.000	0.000	1.809	0.000	0.000	0.000	0.000	0.000	0.000
TRINITY_DN38168_c0_g2	2.188	1.100	3.559	1.046	2.883	2.248	1.130	1.025	1.624	3.064
TRINITY_DN38168_c2_g1	0.000	0.000	0.000	0.000	0.000	0.000	0.000	0.000	0.000	0.000
TRINITY_DN381690_c0_g1	0.000	0.000	0.000	0.424	0.650	0.599	0.000	0.000	0.314	0.000
TRINITY_DN381690_c1_g1	0.000	0.000	0.813	0.000	0.000	0.000	2.142	0.000	0.000	0.000
TRINITY_DN381692_c0_g1	0.000	0.000	0.000	0.000	0.000	0.000	0.000	0.000	0.000	0.000
TRINITY_DN381693_c0_g1	0.000	0.000	2.717	0.762	0.087	0.000	0.000	0.000	0.867	0.000
TRINITY_DN381693_c0_g3	0.000	0.000	0.000	0.000	0.000	0.000	0.000	0.000	0.000	0.000
TRINITY_DN381693_c2_g1	0.000	0.000	0.000	0.000	0.000	0.000	0.000	0.000	0.405	0.000
TRINITY_DN381694_c0_g1	0.000	0.000	0.000	0.000	0.000	0.000	0.000	0.000	0.000	0.000
TRINITY_DN381694_c1_g1	0.000	0.000	0.000	0.719	0.000	0.000	0.000	0.000	0.759	0.000
TRINITY_DN381695_c0_g1	0.000	0.000	0.000	0.000	0.000	0.000	0.000	0.000	0.562	0.000
TRINITY_DN381696_c0_g1	0.000	0.560	1.467	0.992	0.608	1.680	0.980	0.000	0.148	0.000
TRINITY_DN381698_c0_g2	0.000	0.000	0.000	0.578	0.000	0.000	0.000	0.000	0.174	0.000
TRINITY_DN381698_c4_g1	0.000	0.000	0.000	0.000	0.000	0.000	0.000	0.000	0.000	0.000
TRINITY_DN381698_c6_g1	0.000	0.000	1.335	0.000	0.000	0.000	0.000	2.777	0.441	0.000
TRINITY_DN381698_c7_g1	0.000	0.000	2.479	0.000	0.000	0.000	0.000	0.000	0.000	0.000
TRINITY_DN381698_c8_g1	0.000	0.000	0.000	0.000	0.631	0.878	0.000	0.000	0.186	0.000
TRINITY_DN381698_c9_g1	0.000	0.000	0.000	0.000	0.000	0.000	0.000	0.000	0.087	0.000
TRINITY_DN381699_c0_g1	0.000	0.000	0.864	0.000	0.000	0.000	0.000	0.000	0.282	0.000
TRINITY_DN38169_c0_g1	0.000	0.714	0.000	0.000	3.325	3.082	0.000	0.000	0.000	3.665
TRINITY_DN38169_c1_g1	0.000	0.000	0.000	0.000	0.965	0.000	0.000	0.000	0.562	0.000
TRINITY_DN3816_c0_g1	0.000	1.562	0.000	1.521	0.000	0.000	0.000	0.000	0.278	0.000
TRINITY_DN3816_c0_g2	0.000	0.000	0.000	0.000	0.218	0.909	0.000	0.000	0.000	0.000
TRINITY_DN3816_c15_g1	0.000	0.000	0.000	0.000	0.000	0.000	0.000	0.000	0.000	0.000
TRINITY_DN3816_c2_g1	0.000	1.914	0.000	0.000	0.000	0.000	0.000	0.000	0.408	0.000
TRINITY_DN381700_c0_g1	0.000	0.000	0.000	0.591	0.000	0.000	0.000	0.000	0.360	0.000
TRINITY_DN381700_c0_g2	0.000	0.000	0.000	0.000	0.000	0.000	0.000	0.000	0.526	0.000
TRINITY_DN381700_c2_g1	0.000	0.000	0.000	0.000	0.000	0.000	0.000	0.000	0.000	0.000
TRINITY_DN381701_c0_g1	0.000	0.000	0.000	0.000	0.000	0.000	0.000	0.000	0.523	0.000
TRINITY_DN381702_c0_g1	0.000	0.000	0.000	0.983	0.000	0.000	0.000	0.000	0.000	0.000
TRINITY_DN381703_c0_g1	0.000	0.000	0.000	0.298	0.000	0.000	0.685	0.526	0.419	0.000
TRINITY_DN381703_c2_g1	0.000	0.000	0.000	0.000	0.000	0.000	0.000	0.000	0.000	0.000
TRINITY_DN381705_c1_g1	0.000	0.000	0.000	0.000	0.000	0.000	0.000	0.000	0.000	0.000
TRINITY_DN381705_c3_g1	0.000	0.000	0.000	0.000	0.000	0.000	0.000	0.000	0.000	0.000
TRINITY_DN381706_c0_g2	0.000	0.000	0.000	0.411	1.708	1.184	0.000	0.000	0.250	0.000
TRINITY_DN381706_c1_g1	0.000	0.000	0.874	0.000	0.866	1.347	0.000	0.000	0.483	0.000
TRINITY_DN381706_c2_g1	0.000	0.259	0.338	0.462	1.515	1.796	0.000	0.355	0.730	0.000
TRINITY_DN381706_c2_g2	0.000	0.000	0.000	0.000	0.100	0.000	0.000	0.000	0.594	0.000
TRINITY_DN381706_c2_g3	0.000	0.000	0.638	0.126	0.000	0.726	0.434	0.000	0.000	0.000
TRINITY_DN381706_c2_g5	0.000	0.000	0.000	0.267	0.000	0.000	0.000	0.000	0.162	0.000
TRINITY_DN381706_c2_g6	0.000	0.000	0.000	0.000	0.389	0.000	0.000	0.000	0.000	0.000
TRINITY_DN381706_c4_g1	0.000	0.000	1.427	0.000	0.000	0.000	0.000	0.000	0.000	0.000
TRINITY_DN381706_c5_g1	0.000	0.622	1.013	0.332	0.000	0.000	0.547	0.423	0.269	0.000
TRINITY_DN381706_c7_g1	0.000	0.000	0.000	0.000	0.000	0.000	0.000	0.000	0.171	0.000
TRINITY_DN381707_c0_g1	0.000	0.000	0.000	0.000	0.897	0.000	0.000	0.000	0.000	0.000
TRINITY_DN381709_c0_g1	0.000	0.000	0.000	0.000	0.000	2.049	0.000	0.000	1.311	0.000
TRINITY_DN38170_c0_g1	3.801	6.341	8.607	5.943	8.516	7.891	9.515	6.093	7.123	3.850
TRINITY_DN38170_c0_g2	3.854	13.080	6.586	5.699	5.772	9.063	6.058	9.989	6.569	13.586
TRINITY_DN38170_c0_g3	0.000	0.000	0.323	0.118	0.365	0.000	0.000	0.230	0.193	0.000
TRINITY_DN38170_c0_g4	0.000	0.000	0.000	0.000	0.362	0.000	0.000	0.000	0.000	2.213
TRINITY_DN38170_c1_g2	0.000	0.000	0.000	0.154	0.314	0.000	0.000	0.000	0.372	0.000
TRINITY_DN38170_c2_g1	0.000	0.000	0.000	0.759	0.000	0.000	0.000	0.000	0.000	0.000
TRINITY_DN381711_c0_g1	0.000	0.000	0.000	0.000	0.802	1.111	0.000	0.000	0.235	3.960
TRINITY_DN381711_c1_g1	0.000	0.000	0.000	0.000	0.000	0.000	0.000	0.000	1.112	0.000
TRINITY_DN381711_c2_g1	0.000	0.000	0.000	0.213	0.000	0.000	0.000	0.000	0.000	2.161
TRINITY_DN381711_c4_g1	0.000	0.000	0.000	0.000	0.000	0.502	0.000	0.672	0.430	0.000
TRINITY_DN381711_c9_g1	0.000	1.265	0.826	0.441	0.459	2.539	0.000	1.676	0.808	0.000
TRINITY_DN381712_c0_g2	0.000	0.000	4.753	0.000	0.000	0.000	0.000	0.000	0.000	0.000
TRINITY_DN381714_c0_g1	0.000	0.000	0.000	0.000	0.000	0.000	0.000	0.000	0.068	0.000
TRINITY_DN381715_c0_g1	0.000	0.000	0.000	0.000	0.000	0.000	1.677	0.000	0.000	0.000
TRINITY_DN381715_c0_g2	0.000	0.373	0.000	0.230	0.068	0.184	0.328	0.000	0.000	0.000
TRINITY_DN381715_c1_g1	0.000	0.000	0.000	0.000	0.000	0.000	0.000	0.000	0.000	0.000
TRINITY_DN381717_c0_g1	0.000	0.000	0.000	0.000	0.000	0.000	0.000	0.000	0.000	0.000
TRINITY_DN381718_c0_g1	0.000	0.000	0.000	0.000	0.000	0.000	0.000	0.000	0.000	0.000
TRINITY_DN381719_c1_g1	0.000	0.000	0.000	0.000	0.000	0.000	0.000	0.000	0.000	0.000
TRINITY_DN38171_c0_g1	0.000	0.000	2.502	0.000	0.000	0.000	2.529	0.000	0.312	0.000
TRINITY_DN38171_c1_g1	0.000	0.000	0.000	0.000	0.020	0.343	0.000	0.000	0.261	4.401
TRINITY_DN381721_c2_g1	0.000	0.000	0.000	0.000	0.000	0.000	0.000	0.000	0.000	0.000
TRINITY_DN381722_c0_g1	0.000	0.677	1.026	0.614	2.288	1.113	0.000	0.966	0.755	0.827
TRINITY_DN381722_c2_g1	0.000	0.000	0.000	0.000	0.000	2.473	0.000	0.000	0.000	0.000
TRINITY_DN381722_c3_g1	0.000	0.000	0.700	0.382	0.000	0.000	0.000	0.484	0.000	0.000
TRINITY_DN381722_c5_g1	0.000	1.265	0.000	0.000	0.000	0.000	0.000	1.676	0.808	0.000
TRINITY_DN381722_c6_g1	0.000	0.000	0.000	0.000	0.741	0.000	0.000	0.000	1.300	0.000
TRINITY_DN381724_c0_g1	0.000	0.000	2.551	0.000	0.000	0.000	0.000	0.000	0.840	0.000
TRINITY_DN381724_c0_g3	0.000	0.000	0.000	0.000	0.000	0.000	4.481	0.000	0.000	9.325
TRINITY_DN381724_c0_g5	0.000	0.000	0.000	0.000	0.000	0.000	0.000	0.000	0.000	0.000
TRINITY_DN381724_c4_g1	0.000	2.292	1.490	0.000	0.000	0.000	0.000	0.000	0.000	0.000
TRINITY_DN381729_c0_g1	0.000	0.000	0.182	0.050	0.360	0.000	0.000	0.000	0.184	0.000
TRINITY_DN38172_c1_g1	0.000	0.500	0.216	0.833	0.549	0.492	0.293	0.462	0.436	0.000
TRINITY_DN381730_c1_g1	0.000	0.000	1.598	0.000	0.000	0.000	0.000	0.000	0.000	0.000
TRINITY_DN381730_c2_g1	0.000	0.000	0.000	0.000	0.000	0.000	0.000	0.000	0.417	0.000
TRINITY_DN381730_c3_g1	0.000	0.000	0.000	0.000	0.000	0.000	0.000	0.000	0.000	0.000
TRINITY_DN381730_c5_g1	0.000	0.000	0.000	0.000	0.000	0.000	0.000	0.000	0.000	0.000
TRINITY_DN381731_c0_g1	0.000	0.000	0.000	0.204	0.000	0.000	0.000	0.000	0.000	0.000
TRINITY_DN381732_c0_g1	0.000	0.000	0.000	0.000	0.000	0.000	0.000	0.000	0.000	0.000
TRINITY_DN381732_c1_g1	0.000	1.631	0.000	0.000	0.000	0.000	1.421	0.000	0.347	0.000
TRINITY_DN381732_c2_g1	0.000	0.000	0.000	0.000	0.000	0.000	0.000	0.000	0.810	0.000
TRINITY_DN381733_c0_g1	0.000	0.000	0.000	0.000	0.000	0.000	0.000	0.000	0.000	0.000
TRINITY_DN381738_c0_g1	0.000	0.000	0.000	0.346	0.000	0.000	1.515	0.000	0.000	0.000
TRINITY_DN381738_c1_g1	0.000	0.000	0.000	0.000	1.067	0.000	2.529	0.000	0.000	0.000
TRINITY_DN381738_c4_g1	0.000	0.000	0.000	0.433	0.000	0.000	4.284	0.000	0.529	0.000
TRINITY_DN381738_c6_g1	0.000	0.000	4.835	0.865	0.911	0.000	0.000	3.369	0.000	0.000
TRINITY_DN381738_c8_g1	0.000	0.000	0.000	0.000	0.000	0.000	0.000	0.000	0.000	0.000
TRINITY_DN381738_c9_g1	0.000	0.000	0.000	0.000	0.000	0.000	0.000	0.000	0.000	0.000
TRINITY_DN381739_c0_g1	0.000	1.243	0.000	0.152	0.451	0.000	0.000	0.000	0.275	0.000
TRINITY_DN381739_c2_g1	0.000	0.000	0.000	0.000	0.000	0.000	0.000	0.000	0.000	0.000
TRINITY_DN381739_c5_g1	0.000	0.000	0.000	0.000	0.255	0.000	0.000	0.935	0.000	0.000
TRINITY_DN381739_c8_g1	17.339	0.000	0.000	0.000	0.000	0.000	0.000	0.000	0.000	0.000
TRINITY_DN38173_c0_g1	0.000	0.000	0.000	0.000	0.000	0.000	0.000	0.000	0.191	0.000
TRINITY_DN38173_c0_g2	0.000	0.000	0.260	0.000	0.000	0.000	0.000	0.000	0.000	0.000
TRINITY_DN381740_c0_g1	0.000	0.000	0.000	0.443	0.000	0.000	2.187	0.000	0.000	0.000
TRINITY_DN381740_c0_g2	0.000	1.754	0.000	0.000	0.000	0.000	0.000	0.000	0.000	0.000
TRINITY_DN381740_c1_g1	0.000	0.000	0.000	0.000	0.000	0.000	0.000	0.000	0.000	0.000
TRINITY_DN381741_c0_g1	0.000	0.000	0.000	0.000	0.000	0.000	0.000	0.000	0.000	0.000
TRINITY_DN381742_c0_g1	0.000	0.553	0.000	0.295	0.202	0.274	0.000	0.000	0.299	0.000
TRINITY_DN381744_c0_g1	0.000	0.000	0.504	0.000	0.000	0.000	0.000	0.000	0.000	0.000
TRINITY_DN381745_c0_g1	0.000	0.000	0.000	0.000	0.225	0.000	0.000	0.000	0.000	0.000
TRINITY_DN381746_c0_g2	0.000	0.000	0.000	0.000	0.000	0.000	0.000	0.000	0.000	0.000
TRINITY_DN381746_c0_g4	0.000	0.000	0.000	0.000	0.000	0.000	0.000	3.245	0.000	0.000
TRINITY_DN381746_c1_g1	0.000	0.000	0.000	0.558	0.588	0.000	0.000	0.722	1.024	0.000
TRINITY_DN381746_c2_g1	0.000	0.000	0.000	0.000	0.170	0.000	0.000	0.000	0.000	0.000
TRINITY_DN381746_c4_g1	0.000	0.000	0.000	0.000	1.338	0.000	0.000	0.000	0.784	4.401
TRINITY_DN381747_c0_g1	0.000	0.000	0.000	0.000	0.815	0.000	0.000	0.000	0.000	0.000
TRINITY_DN381748_c1_g1	0.000	0.000	0.000	0.000	0.379	2.106	0.000	2.765	0.887	0.000
TRINITY_DN381748_c2_g1	0.000	0.000	0.000	0.000	1.688	0.000	0.000	0.000	1.541	0.000
TRINITY_DN381748_c3_g1	0.000	0.000	0.000	0.000	0.000	0.000	1.975	0.000	0.494	0.000
TRINITY_DN381748_c7_g1	0.000	0.000	0.000	0.000	0.558	0.000	0.000	0.000	0.000	0.000
TRINITY_DN381749_c1_g1	0.000	0.000	0.000	0.000	0.000	0.000	0.000	0.000	0.000	0.000
TRINITY_DN381750_c0_g1	0.000	0.000	0.000	0.000	0.000	0.396	0.000	0.000	0.249	0.000
TRINITY_DN381750_c1_g1	0.000	0.000	0.000	0.000	0.000	0.000	0.000	0.000	0.000	0.000
TRINITY_DN381751_c0_g1	0.000	0.000	0.000	1.282	0.671	0.000	0.000	0.000	0.000	0.000
TRINITY_DN381751_c1_g1	0.000	0.000	0.000	0.000	0.202	0.000	0.000	0.000	0.271	0.000
TRINITY_DN381752_c0_g1	0.000	0.000	0.000	0.000	0.000	0.000	0.000	0.000	0.000	0.000
TRINITY_DN381753_c0_g1	0.000	0.000	0.000	0.788	1.658	0.000	0.000	0.000	0.481	0.000
TRINITY_DN381754_c0_g1	0.000	0.000	0.000	0.000	0.000	0.000	0.000	0.000	0.000	0.000
TRINITY_DN381756_c0_g2	0.000	0.000	0.000	0.000	0.000	2.428	0.000	0.000	0.000	0.000
TRINITY_DN381757_c0_g1	0.000	0.000	0.000	0.000	0.000	0.000	0.000	0.000	0.000	0.000
TRINITY_DN381757_c1_g1	0.000	0.000	0.000	0.000	0.000	0.000	0.000	0.000	0.000	0.000
TRINITY_DN381758_c0_g1	0.000	0.000	0.000	0.126	0.000	0.000	0.000	0.000	0.153	0.000
TRINITY_DN381758_c1_g1	0.000	0.000	0.000	0.000	0.000	2.406	0.000	0.000	0.000	0.000
TRINITY_DN38175_c0_g1	0.000	0.000	0.000	0.000	0.000	0.000	0.000	0.000	0.000	0.000
TRINITY_DN38175_c0_g2	0.000	0.000	0.000	1.472	2.316	0.000	0.000	0.000	0.902	0.000
TRINITY_DN38175_c1_g2	0.000	0.000	0.000	0.000	0.000	0.000	0.000	0.000	0.000	0.000
TRINITY_DN381761_c1_g1	0.000	0.000	0.000	0.000	0.000	0.000	0.000	0.000	0.000	3.015
TRINITY_DN381762_c0_g1	0.000	0.000	1.358	0.000	0.000	0.000	0.000	0.000	0.000	0.000
TRINITY_DN381762_c1_g1	0.000	0.000	0.000	0.000	0.000	0.000	0.000	0.000	0.000	0.000
TRINITY_DN381763_c0_g1	0.000	0.000	0.000	0.000	0.000	0.000	1.939	0.000	0.000	0.000
TRINITY_DN381764_c0_g1	0.000	3.102	0.000	0.000	1.124	1.043	0.000	0.000	0.659	0.000
TRINITY_DN381764_c2_g1	0.000	0.000	0.000	0.714	0.000	0.000	0.000	0.000	1.748	0.000
TRINITY_DN381765_c0_g2	0.000	0.000	0.000	0.000	0.000	0.000	0.000	0.615	0.000	0.000
TRINITY_DN381765_c0_g3	0.000	0.000	0.000	0.000	0.000	1.031	0.000	0.000	0.000	0.000
TRINITY_DN381766_c0_g1	44.010	0.000	0.000	0.000	0.000	0.000	0.000	0.000	0.000	0.000
TRINITY_DN381766_c0_g2	0.000	0.000	0.000	0.000	0.000	0.000	0.000	1.309	0.421	0.000
TRINITY_DN381766_c1_g2	0.000	0.000	0.000	0.000	0.348	0.000	0.000	0.000	0.410	0.000
TRINITY_DN381766_c3_g1	0.000	0.000	0.000	0.000	0.000	0.000	0.000	0.000	0.000	0.000
TRINITY_DN381767_c1_g1	0.000	0.000	0.000	0.000	0.000	0.000	0.000	0.000	0.000	0.000
TRINITY_DN381769_c0_g1	0.000	0.000	0.864	0.000	0.877	0.000	0.000	0.000	0.257	0.000
TRINITY_DN38176_c0_g2	0.000	0.000	0.000	0.000	0.000	0.000	0.000	0.000	0.000	0.000
TRINITY_DN38176_c0_g3	0.000	1.637	0.000	1.263	1.191	0.000	0.000	2.187	0.696	0.000
TRINITY_DN38176_c0_g4	0.000	0.000	0.000	0.000	0.000	1.037	0.000	0.000	0.000	0.000
TRINITY_DN38176_c0_g5	0.000	0.000	0.000	0.000	1.226	5.055	0.000	0.000	0.358	0.000
TRINITY_DN38176_c0_g6	0.000	0.000	0.000	0.324	0.333	0.000	0.000	0.000	0.922	0.000
TRINITY_DN38176_c1_g1	0.000	0.000	0.000	0.000	0.000	0.000	0.000	0.000	0.000	0.000
TRINITY_DN38176_c2_g2	0.000	0.000	0.000	0.000	0.000	0.000	0.000	0.000	0.000	0.000
TRINITY_DN38176_c2_g4	0.000	0.000	0.000	0.000	0.000	0.000	0.000	0.000	0.000	0.000
TRINITY_DN38176_c4_g1	0.000	0.000	0.000	0.000	0.000	0.000	0.000	0.000	0.000	0.000
TRINITY_DN38176_c6_g1	0.000	0.000	1.439	0.000	1.630	0.000	0.000	0.000	0.000	0.000
TRINITY_DN381774_c0_g1	0.000	0.000	0.731	0.000	0.000	0.000	0.000	0.000	0.000	0.000
TRINITY_DN381776_c0_g1	0.000	0.000	0.000	0.000	0.000	0.000	0.000	2.725	0.000	0.000
TRINITY_DN381777_c0_g1	0.000	0.000	0.000	0.000	0.000	0.000	0.000	0.000	0.000	0.000
TRINITY_DN381777_c0_g2	0.000	4.829	0.000	0.000	0.000	0.000	0.000	6.544	0.000	0.000
TRINITY_DN381778_c0_g1	0.000	0.000	0.000	0.000	0.000	0.000	0.000	0.000	0.420	0.000
TRINITY_DN381779_c0_g1	0.000	0.000	0.000	0.000	0.000	0.000	0.000	0.000	0.254	2.140
TRINITY_DN381779_c1_g1	0.000	0.000	0.000	0.000	0.000	0.000	0.000	0.000	0.000	0.000
TRINITY_DN38177_c0_g1	0.000	1.900	0.000	1.066	0.000	0.000	0.000	0.000	1.215	0.000
TRINITY_DN38177_c1_g1	9.985	0.000	0.000	0.000	0.000	0.000	0.000	4.584	0.000	4.578
TRINITY_DN381780_c0_g1	0.000	0.000	0.000	0.000	2.638	0.000	0.000	0.000	1.536	0.000
TRINITY_DN381781_c0_g1	0.000	0.000	0.000	0.183	0.187	0.000	0.000	0.000	0.000	0.000
TRINITY_DN381784_c0_g1	0.000	0.000	0.000	0.000	0.000	0.000	0.000	0.000	0.000	0.000
TRINITY_DN381785_c0_g1	0.000	0.000	0.000	0.000	0.000	0.000	0.000	0.000	0.000	0.000
TRINITY_DN381787_c0_g1	0.000	0.000	0.000	0.000	0.000	0.000	0.000	0.000	0.000	0.000
TRINITY_DN381787_c1_g1	0.000	0.000	0.000	0.000	0.000	0.000	0.000	0.000	0.000	0.000
TRINITY_DN381788_c0_g1	0.000	0.000	0.000	0.000	0.462	0.000	0.000	0.000	0.136	0.000
TRINITY_DN381789_c0_g1	0.000	0.000	0.000	0.000	0.000	0.000	0.000	0.000	0.000	0.000
TRINITY_DN381789_c0_g2	0.000	0.000	0.000	0.000	0.000	0.000	0.000	0.000	0.000	0.000
TRINITY_DN381789_c1_g1	0.000	0.000	0.000	0.000	0.000	0.000	0.000	0.000	0.000	0.000
TRINITY_DN38178_c0_g1	0.000	0.000	0.369	0.068	0.347	0.374	0.000	0.000	0.000	0.000
TRINITY_DN38178_c0_g2	0.000	0.798	1.148	0.491	2.066	1.654	1.094	1.372	1.143	0.334
TRINITY_DN38178_c0_g4	0.000	0.000	1.975	0.384	0.787	0.000	0.948	0.724	0.464	0.000
TRINITY_DN38178_c2_g1	0.000	0.000	3.737	2.678	0.000	0.000	0.000	0.000	0.000	0.000
TRINITY_DN38178_c4_g1	0.000	0.000	0.000	0.000	0.000	0.000	1.427	0.000	0.347	0.000
TRINITY_DN38178_c5_g1	0.000	0.000	0.000	0.000	0.564	0.000	0.000	0.000	0.330	0.000
TRINITY_DN38178_c8_g1	0.000	0.000	0.000	0.000	0.000	0.000	0.000	0.000	0.000	0.000
TRINITY_DN381790_c0_g1	0.000	0.000	0.000	0.000	0.000	0.000	0.000	0.000	0.000	0.000
TRINITY_DN381791_c0_g1	0.000	0.000	0.000	0.000	0.000	0.000	0.000	0.000	1.483	0.000
TRINITY_DN381793_c0_g1	0.000	0.000	2.336	0.830	0.000	0.000	0.000	0.000	1.013	0.000
TRINITY_DN381794_c0_g1	0.000	0.000	0.000	0.000	0.287	0.000	1.386	0.000	0.000	0.000
TRINITY_DN381795_c0_g1	0.000	0.000	0.853	0.155	0.000	0.000	0.000	0.000	0.000	0.000
TRINITY_DN381796_c0_g1	0.000	0.000	1.358	0.000	0.000	0.000	0.000	0.000	0.000	0.000
TRINITY_DN381799_c0_g1	0.000	0.000	0.000	0.000	0.000	0.000	0.000	0.000	0.000	0.000
TRINITY_DN381799_c0_g2	0.000	0.000	1.294	0.697	0.000	0.000	0.000	0.000	0.000	0.000
TRINITY_DN38179_c0_g1	4.948	6.293	13.986	5.771	5.703	5.877	2.869	6.473	9.209	9.704
TRINITY_DN38179_c1_g1	0.000	0.000	0.000	0.000	0.000	0.000	0.000	0.000	0.420	0.000
TRINITY_DN3817_c0_g2	0.000	0.000	0.835	0.445	0.000	0.000	4.127	0.000	0.755	0.000
TRINITY_DN381800_c0_g1	0.000	0.000	0.000	0.000	0.000	0.000	0.000	0.000	0.673	0.000
TRINITY_DN381800_c1_g1	0.000	0.000	0.000	0.000	0.000	2.305	0.000	0.000	0.000	0.000
TRINITY_DN381801_c0_g1	0.000	0.582	0.189	0.000	0.106	0.000	0.512	0.000	0.094	0.000
TRINITY_DN381801_c0_g2	0.000	0.000	0.000	0.000	0.000	0.000	0.000	0.000	0.098	0.000
TRINITY_DN381802_c0_g2	0.000	0.000	0.000	0.000	0.000	0.000	0.000	0.000	0.517	0.000
TRINITY_DN381803_c0_g1	0.000	0.000	0.000	0.238	0.000	0.000	0.000	0.000	0.072	0.000
TRINITY_DN381805_c0_g1	0.000	0.000	0.000	0.000	0.773	0.000	0.000	0.000	0.000	0.000
TRINITY_DN381805_c1_g1	0.000	0.000	0.000	0.000	0.000	1.048	0.000	1.376	0.662	0.000
TRINITY_DN381805_c1_g2	0.000	0.000	0.000	0.175	0.179	0.000	0.000	0.000	0.000	0.000
TRINITY_DN381805_c1_g3	0.000	0.000	0.000	0.000	0.815	0.000	0.000	0.000	0.473	0.000
TRINITY_DN381805_c1_g7	0.000	0.000	0.000	0.469	0.979	0.000	0.000	0.000	0.000	0.000
TRINITY_DN381805_c2_g1	0.000	0.000	0.000	0.000	0.000	0.000	0.000	0.000	0.102	0.000
TRINITY_DN381805_c3_g1	0.000	0.000	0.702	0.000	0.000	0.536	0.000	0.000	0.458	0.000
TRINITY_DN381805_c5_g1	0.000	0.000	0.000	0.000	0.000	0.000	0.000	0.000	0.000	0.000
TRINITY_DN381807_c0_g1	0.000	0.000	0.000	0.552	0.000	0.000	0.000	0.000	0.111	0.000
TRINITY_DN381808_c0_g1	0.000	0.000	0.000	0.000	1.241	0.000	1.968	0.000	0.000	0.000
TRINITY_DN381809_c0_g1	0.000	0.000	0.000	1.509	0.000	0.000	0.000	0.000	0.000	0.000
TRINITY_DN38180_c0_g3	0.000	1.890	2.062	2.007	0.910	1.483	2.544	3.924	1.345	0.000
TRINITY_DN38180_c4_g1	0.000	0.000	0.000	0.000	1.930	0.000	0.000	0.000	0.000	0.000
TRINITY_DN38180_c6_g1	0.000	0.000	0.853	0.000	0.475	0.000	0.000	0.000	0.000	0.000
TRINITY_DN381810_c0_g1	0.000	6.268	3.548	83.639	0.150	0.000	3.267	0.000	0.633	0.000
TRINITY_DN381811_c0_g1	0.000	0.000	0.000	0.000	0.000	0.000	0.000	0.000	0.000	0.000
TRINITY_DN381811_c0_g3	0.000	0.000	0.000	0.000	0.000	0.000	0.000	0.000	0.121	0.000
TRINITY_DN381811_c1_g1	0.000	0.000	0.000	0.000	0.177	0.000	0.000	0.000	0.000	0.000
TRINITY_DN381813_c0_g1	0.000	0.000	0.000	0.000	0.000	0.000	0.000	0.000	0.000	0.000
TRINITY_DN381814_c0_g1	0.000	0.000	0.000	0.193	0.000	0.000	0.000	0.000	0.059	0.000
TRINITY_DN381814_c0_g2	0.000	0.000	0.000	0.000	0.000	0.000	0.000	0.000	0.000	0.000
TRINITY_DN381816_c0_g1	0.000	0.000	0.673	0.183	0.000	0.000	0.000	0.000	0.110	0.000
TRINITY_DN381819_c0_g1	0.000	0.000	0.000	0.000	0.000	0.000	0.000	0.000	0.000	0.000
TRINITY_DN38181_c0_g1	0.000	0.000	0.000	0.000	0.000	0.000	0.000	2.543	0.000	0.000
TRINITY_DN38181_c0_g2	0.000	0.000	0.000	0.000	0.648	0.000	0.000	1.657	0.000	0.000
TRINITY_DN38181_c1_g1	0.000	0.000	0.000	0.000	0.333	0.000	0.000	3.649	1.281	0.000
TRINITY_DN38181_c1_g2	0.000	0.000	0.000	0.000	0.000	3.370	0.000	0.000	0.000	0.000
TRINITY_DN38181_c2_g1	0.000	0.000	0.000	0.000	0.000	0.000	0.000	0.000	0.000	0.000
TRINITY_DN38181_c4_g1	0.000	1.659	1.075	3.539	5.469	3.322	2.852	2.218	3.221	0.000
TRINITY_DN38181_c9_g1	0.000	0.000	0.000	0.000	2.607	0.000	0.000	2.397	0.763	0.000
TRINITY_DN381820_c0_g1	0.000	0.000	0.000	0.000	0.000	0.000	0.000	0.000	0.059	0.000
TRINITY_DN381820_c1_g1	0.000	0.000	0.000	0.000	0.000	0.000	0.000	0.000	0.000	0.000
TRINITY_DN381820_c2_g1	0.000	0.000	0.000	0.000	0.000	0.000	0.000	2.187	0.000	0.000
TRINITY_DN381823_c0_g1	0.000	0.000	0.000	0.000	0.000	0.000	0.000	3.272	0.000	0.000
TRINITY_DN381823_c0_g2	0.000	0.000	0.911	0.000	0.507	0.000	0.000	0.000	0.000	0.000
TRINITY_DN381824_c0_g1	0.000	0.000	0.000	0.000	0.000	0.000	0.000	0.000	0.000	0.000
TRINITY_DN381826_c0_g1	0.000	0.278	0.181	0.000	0.101	0.000	0.490	0.380	0.060	0.000
TRINITY_DN381827_c0_g1	0.000	0.000	0.000	0.000	1.977	0.000	0.000	0.000	0.000	0.000
TRINITY_DN381828_c0_g1	0.000	0.000	0.000	0.000	0.000	0.000	0.000	0.000	0.000	0.000
TRINITY_DN381829_c0_g1	0.000	0.000	0.000	0.000	0.747	0.000	0.000	0.000	0.437	0.000
TRINITY_DN38182_c0_g1	0.000	0.000	0.000	1.969	2.577	0.000	0.000	0.000	2.919	0.000
TRINITY_DN38182_c0_g2	0.000	0.000	0.000	0.000	0.000	0.000	0.000	0.000	0.337	0.000
TRINITY_DN381830_c0_g1	0.000	0.000	0.146	0.000	0.000	0.000	0.000	0.000	0.000	0.000
TRINITY_DN381831_c0_g1	0.000	0.000	0.000	0.000	0.000	0.000	0.000	0.000	0.715	0.000
TRINITY_DN381832_c0_g1	0.000	0.000	0.000	0.000	0.000	0.000	0.000	0.000	0.000	0.000
TRINITY_DN381832_c1_g1	0.000	0.000	0.000	0.000	0.000	4.409	0.000	2.960	0.000	0.000
TRINITY_DN381833_c0_g1	0.000	0.000	0.000	0.396	0.000	0.000	0.000	0.000	0.000	0.000
TRINITY_DN381833_c1_g1	0.000	0.000	0.000	0.000	0.000	0.000	0.000	0.000	0.000	0.000
TRINITY_DN381834_c0_g1	0.000	0.000	0.000	0.000	0.000	0.000	0.000	0.000	0.000	0.000
TRINITY_DN381834_c1_g1	0.000	0.000	0.000	0.000	0.000	0.000	0.000	0.000	0.000	0.000
TRINITY_DN381835_c0_g1	0.000	0.000	0.000	0.000	0.832	3.457	0.000	0.000	0.244	0.000
TRINITY_DN381835_c2_g1	0.000	0.000	1.276	0.000	0.000	5.909	0.000	0.000	0.000	0.000
TRINITY_DN381835_c3_g1	0.000	0.000	0.000	0.424	0.000	0.000	0.000	0.000	0.000	0.000
TRINITY_DN381835_c4_g1	0.000	0.000	0.000	0.000	0.965	0.000	0.000	0.000	0.000	0.000
TRINITY_DN381835_c7_g1	0.000	0.000	0.000	0.000	0.000	0.000	0.000	0.000	0.000	0.000
TRINITY_DN381837_c0_g1	0.000	0.000	0.000	0.000	0.000	0.000	0.000	0.000	0.000	0.000
TRINITY_DN381838_c0_g1	0.000	0.000	0.000	0.000	0.000	0.419	0.000	0.000	0.000	0.000
TRINITY_DN381839_c2_g1	0.000	3.774	0.000	0.000	0.686	0.000	0.000	0.000	0.402	0.000
TRINITY_DN381839_c3_g1	0.000	0.000	0.000	0.000	0.000	0.000	0.000	0.000	0.000	0.000
TRINITY_DN381839_c4_g1	0.000	0.000	0.000	0.000	0.000	0.000	0.000	0.000	0.000	0.000
TRINITY_DN381839_c5_g1	0.000	0.000	0.000	0.000	0.000	0.000	0.000	0.000	0.000	0.000
TRINITY_DN38183_c0_g1	0.000	0.000	0.000	0.555	3.456	1.283	0.000	0.000	1.356	0.000
TRINITY_DN38183_c1_g1	0.000	0.000	0.000	0.131	0.000	0.000	0.000	0.000	1.212	0.000
TRINITY_DN38183_c1_g2	0.000	0.000	0.000	0.000	0.564	1.553	0.000	0.000	0.330	0.000
TRINITY_DN38183_c1_g3	0.000	0.000	0.000	0.000	0.933	0.000	0.000	0.000	0.000	0.000
TRINITY_DN38183_c1_g4	0.000	0.000	0.000	0.000	0.000	0.000	0.000	0.000	0.000	0.000
TRINITY_DN38183_c2_g1	0.000	0.000	0.000	0.000	0.000	1.135	0.000	0.000	0.000	0.000
TRINITY_DN38183_c3_g1	0.000	0.000	0.000	0.000	0.544	0.000	0.000	0.000	0.000	0.000
TRINITY_DN381840_c0_g2	0.000	0.000	1.285	0.000	0.000	1.984	0.000	0.000	0.000	0.000
TRINITY_DN381840_c1_g1	0.000	0.000	0.000	0.460	0.000	1.329	0.000	0.000	1.128	0.000
TRINITY_DN381840_c2_g1	0.000	0.000	0.000	0.000	0.000	2.068	3.523	0.000	0.000	0.000
TRINITY_DN381840_c3_g1	0.000	0.000	0.000	0.000	1.414	0.000	0.000	0.000	0.000	0.000
TRINITY_DN381840_c4_g1	0.000	0.000	0.000	0.471	0.000	0.000	2.332	0.000	0.288	0.000
TRINITY_DN381841_c0_g1	0.000	0.000	0.000	0.423	0.000	0.000	0.000	0.000	0.127	0.000
TRINITY_DN381842_c0_g1	0.000	0.000	0.000	0.000	0.000	0.000	0.000	2.359	0.000	0.000
TRINITY_DN381842_c11_g1	0.000	0.000	1.637	0.000	0.000	0.000	0.000	0.000	0.000	0.000
TRINITY_DN381842_c3_g1	0.000	0.000	0.000	0.000	0.000	0.000	0.000	0.000	0.000	0.000
TRINITY_DN381842_c4_g1	0.000	0.000	0.000	0.000	0.000	0.000	0.000	0.000	0.000	0.000
TRINITY_DN381842_c6_g1	0.000	0.000	0.607	0.000	0.334	0.000	0.000	1.221	0.589	0.000
TRINITY_DN381842_c8_g1	0.000	0.000	0.000	0.000	0.000	0.000	0.000	0.000	0.000	0.000
TRINITY_DN381842_c9_g1	0.000	0.000	0.000	0.000	0.000	0.000	0.000	0.000	0.000	0.000
TRINITY_DN381845_c0_g1	0.000	0.000	0.000	0.000	0.000	0.000	0.000	0.000	0.089	0.000
TRINITY_DN381847_c0_g1	0.000	0.000	0.000	0.686	0.000	0.000	0.000	0.000	0.000	7.011
TRINITY_DN381847_c1_g1	0.000	0.000	0.000	0.000	0.000	0.000	0.000	0.000	0.394	0.000
TRINITY_DN381847_c4_g1	0.000	0.000	0.000	0.280	0.539	0.000	0.000	0.000	0.000	0.000
TRINITY_DN381847_c5_g1	0.000	0.000	0.000	0.000	0.000	0.000	0.000	0.000	0.000	0.000
TRINITY_DN381848_c0_g1	0.000	0.000	0.000	0.000	0.000	0.000	0.000	0.000	1.120	0.000
TRINITY_DN381849_c0_g2	0.000	0.000	0.000	0.000	0.000	4.028	0.000	0.000	0.000	0.000
TRINITY_DN381852_c0_g1	0.000	0.000	0.000	0.000	0.345	0.000	0.000	0.000	0.203	0.000
TRINITY_DN381852_c1_g1	0.000	0.000	0.000	1.509	0.000	0.000	0.000	0.000	0.462	0.000
TRINITY_DN381852_c1_g2	0.000	0.000	0.000	0.000	0.000	0.000	0.000	0.000	0.578	0.000
TRINITY_DN381852_c3_g1	0.000	0.000	0.000	0.665	0.000	0.000	0.000	0.000	0.000	0.000
TRINITY_DN381853_c0_g1	0.000	0.199	0.690	0.251	0.385	0.000	0.619	0.000	0.000	0.000
TRINITY_DN381853_c0_g2	0.000	0.860	0.835	0.000	0.464	0.000	0.000	0.000	0.271	0.000
TRINITY_DN381853_c2_g1	0.000	0.000	0.000	0.000	0.000	0.000	0.000	0.000	0.260	0.000
TRINITY_DN381853_c3_g1	0.000	0.000	0.000	0.000	0.000	0.000	0.000	0.000	0.000	0.000
TRINITY_DN381853_c4_g1	0.000	0.000	0.000	0.000	0.000	0.000	0.000	0.000	0.000	0.000
TRINITY_DN381853_c7_g1	0.000	0.000	0.000	0.000	0.000	0.000	0.000	0.000	1.270	0.000
TRINITY_DN381854_c0_g1	0.000	0.000	0.000	0.000	0.614	0.000	0.000	0.000	0.000	0.000
TRINITY_DN381854_c0_g2	0.000	0.000	0.000	0.000	0.000	0.894	0.000	0.000	0.000	0.000
TRINITY_DN381855_c0_g1	0.000	0.857	0.000	0.000	0.000	1.726	1.491	0.000	0.182	0.000
TRINITY_DN381855_c1_g1	0.000	0.000	0.000	0.000	0.000	0.000	0.000	0.000	0.000	0.000
TRINITY_DN381855_c2_g1	0.000	0.000	0.000	0.000	0.000	0.000	0.000	0.000	0.000	0.000
TRINITY_DN381856_c1_g2	0.000	0.000	0.000	0.000	0.000	0.000	0.000	0.000	0.000	0.000
TRINITY_DN381858_c0_g1	0.000	0.000	0.000	0.000	0.000	0.000	0.000	0.000	0.000	0.000
TRINITY_DN38185_c0_g1	0.000	0.360	0.000	0.000	0.000	0.000	0.000	0.000	0.000	0.000
TRINITY_DN381860_c0_g1	0.000	0.326	0.000	0.579	0.237	0.322	0.000	0.000	0.140	0.000
TRINITY_DN381860_c1_g1	0.000	0.000	0.000	3.102	2.821	7.820	7.672	2.940	4.245	3.979
TRINITY_DN381861_c0_g1	0.000	0.000	0.000	0.000	0.000	0.000	0.000	0.000	0.000	0.000
TRINITY_DN381861_c0_g2	0.000	0.000	0.000	0.000	0.000	0.000	0.000	0.000	0.000	0.000
TRINITY_DN381864_c0_g1	0.000	0.000	0.338	0.000	0.095	0.000	0.000	0.000	0.000	0.000
TRINITY_DN381865_c0_g1	0.000	0.000	0.000	0.000	0.000	0.000	0.000	0.000	0.288	0.000
TRINITY_DN381865_c1_g1	0.000	0.000	0.000	0.000	0.301	0.000	0.000	0.000	0.000	0.000
TRINITY_DN381867_c0_g1	0.000	0.000	0.000	0.000	0.000	0.000	0.000	0.000	0.000	0.000
TRINITY_DN381867_c1_g1	2.060	1.039	1.683	1.284	0.621	2.170	6.175	2.479	2.272	0.481
TRINITY_DN381867_c1_g2	0.000	0.000	0.000	0.000	2.378	0.000	0.095	0.000	0.000	0.000
TRINITY_DN381867_c4_g1	0.000	0.000	1.210	0.000	0.000	0.000	0.000	0.000	0.558	0.000
TRINITY_DN381867_c5_g1	0.000	0.000	0.000	0.000	0.000	0.000	0.000	0.000	0.000	0.000
TRINITY_DN381867_c6_g1	0.000	0.000	0.000	0.000	0.000	1.984	0.000	0.000	0.000	0.000
TRINITY_DN381868_c0_g1	0.000	0.000	0.325	0.000	0.000	0.992	0.000	0.000	0.106	0.000
TRINITY_DN38186_c0_g1	0.000	1.073	1.527	0.992	1.739	1.945	0.563	0.558	0.604	0.000
TRINITY_DN38186_c0_g2	2.977	3.254	3.021	1.375	2.961	3.399	1.822	4.093	2.442	1.346
TRINITY_DN38186_c11_g1	0.000	0.000	0.000	0.000	0.000	0.000	0.000	0.000	0.000	0.000
TRINITY_DN38186_c1_g1	0.000	0.000	0.000	0.000	0.000	0.000	0.000	0.000	0.000	0.000
TRINITY_DN38186_c1_g2	0.000	0.000	0.000	0.000	0.000	0.000	0.000	0.000	0.000	0.000
TRINITY_DN38186_c2_g1	0.000	0.000	0.000	0.000	0.000	0.000	0.000	0.000	0.000	0.000
TRINITY_DN38186_c3_g1	0.000	0.000	0.000	0.000	0.121	0.000	0.000	0.000	0.000	0.000
TRINITY_DN38186_c4_g1	4.597	0.000	0.000	0.000	0.000	0.013	3.066	0.000	0.000	0.000
TRINITY_DN38186_c6_g1	0.000	0.000	0.000	0.000	0.000	0.000	0.000	0.000	0.000	0.000
TRINITY_DN38186_c7_g1	0.000	0.231	0.125	0.262	1.213	0.683	0.405	0.317	0.300	0.000
TRINITY_DN381871_c0_g1	0.000	0.000	0.000	0.000	0.000	0.000	0.000	0.000	0.000	0.000
TRINITY_DN381871_c0_g2	44.469	55.123	50.156	34.617	53.199	47.218	71.668	50.375	58.766	63.549
TRINITY_DN381872_c0_g1	0.000	0.000	0.000	0.000	0.000	0.000	0.000	0.000	0.000	0.000
TRINITY_DN381873_c0_g1	0.000	0.000	0.000	0.000	0.000	0.000	0.000	0.000	0.000	0.000
TRINITY_DN381874_c0_g1	0.000	0.000	0.000	0.000	0.000	0.000	0.000	0.000	0.000	0.000
TRINITY_DN381875_c0_g1	0.000	0.000	2.096	0.000	0.587	0.000	0.000	0.000	0.343	0.000
TRINITY_DN381875_c0_g2	0.000	0.000	0.000	1.673	0.000	0.000	0.000	0.000	0.000	0.000
TRINITY_DN381875_c1_g1	0.000	0.000	0.000	0.000	0.000	0.000	0.000	0.000	0.229	0.000
TRINITY_DN381876_c0_g1	0.000	0.000	0.894	0.098	0.200	0.000	0.483	0.000	0.119	0.000
TRINITY_DN381876_c1_g1	0.000	0.000	0.424	0.000	0.000	0.648	0.000	0.000	0.000	0.000
TRINITY_DN381877_c0_g1	0.000	0.000	0.000	0.000	0.000	0.000	0.000	0.000	0.000	0.000
TRINITY_DN381878_c0_g1	0.000	0.000	0.000	0.000	0.000	0.000	0.000	0.000	0.000	0.000
TRINITY_DN381879_c0_g1	0.000	1.527	0.000	0.000	0.184	0.000	0.000	0.000	0.326	0.000
TRINITY_DN381879_c0_g2	0.000	0.000	0.000	0.000	0.000	0.000	0.000	0.000	0.798	0.000
TRINITY_DN381879_c1_g1	0.000	0.000	0.000	0.000	0.000	0.437	0.000	0.000	0.216	0.000
TRINITY_DN381879_c2_g1	0.000	0.000	0.000	0.000	0.000	0.000	0.000	1.194	0.000	0.000
TRINITY_DN381879_c3_g1	0.000	0.000	0.328	0.180	0.368	0.249	0.000	0.346	0.109	1.843
TRINITY_DN38187_c0_g1	0.000	0.000	1.442	3.905	1.747	0.000	1.700	0.000	2.422	3.527
TRINITY_DN38187_c0_g2	0.000	0.767	0.000	0.420	0.000	0.704	0.097	0.481	0.249	1.286
TRINITY_DN38187_c0_g3	0.000	0.000	0.000	0.000	0.000	0.000	0.000	0.000	0.000	0.000
TRINITY_DN38187_c0_g4	0.000	0.887	2.471	0.705	1.215	2.688	0.778	5.623	0.522	0.000
TRINITY_DN38187_c17_g1	0.000	0.000	0.000	0.000	0.000	0.000	0.000	3.245	0.000	0.000
TRINITY_DN381880_c0_g1	0.000	0.000	0.000	1.397	0.476	1.320	1.151	0.000	0.197	0.000
TRINITY_DN381880_c0_g2	0.000	0.000	0.000	0.000	0.000	0.000	0.000	0.000	0.209	0.000
TRINITY_DN381882_c0_g2	0.000	0.391	0.255	0.417	0.284	0.000	0.686	0.527	0.168	0.000
TRINITY_DN381884_c0_g1	0.000	1.821	0.000	0.215	0.000	0.000	0.000	0.807	0.129	0.000
TRINITY_DN381884_c3_g1	0.000	0.000	0.000	0.000	0.000	0.000	0.000	0.000	0.000	0.000
TRINITY_DN381885_c0_g1	0.000	0.000	0.000	0.218	0.669	0.158	0.000	0.000	0.066	0.000
TRINITY_DN381886_c0_g1	0.000	0.000	0.350	0.380	0.194	0.000	0.000	0.000	0.114	0.000
TRINITY_DN381886_c1_g1	0.000	0.000	0.000	0.000	0.354	0.000	0.000	0.000	0.000	0.000
TRINITY_DN381886_c1_g2	0.000	0.000	0.000	0.000	0.000	0.000	0.000	0.000	0.447	0.000
TRINITY_DN381886_c1_g3	0.000	0.000	0.000	0.000	0.222	0.000	0.000	0.000	0.000	1.109
TRINITY_DN381886_c2_g1	0.000	0.000	0.000	0.000	0.000	0.000	0.000	0.000	0.000	0.000
TRINITY_DN381887_c0_g1	0.000	0.000	0.000	0.000	0.000	0.000	0.000	0.000	0.000	0.000
TRINITY_DN381888_c0_g1	0.000	0.000	0.000	0.000	0.291	0.000	0.000	0.000	0.000	0.000
TRINITY_DN381888_c1_g1	0.000	0.885	0.289	0.314	0.000	0.000	0.000	0.000	0.190	0.000
TRINITY_DN381889_c0_g1	0.000	0.000	0.000	0.000	0.625	0.000	0.000	0.000	0.000	0.000
TRINITY_DN38188_c0_g1	0.000	0.887	0.647	0.312	0.000	0.000	1.541	0.000	1.701	0.000
TRINITY_DN38188_c1_g1	0.000	0.000	3.434	2.763	0.000	0.000	0.000	0.000	1.135	0.000
TRINITY_DN381891_c0_g1	0.000	0.000	0.000	0.000	0.309	0.000	0.000	0.000	0.000	0.000
TRINITY_DN381892_c1_g1	0.000	0.000	0.547	0.000	0.076	1.053	0.000	0.282	0.134	0.000
TRINITY_DN381892_c1_g2	0.000	0.000	0.000	0.482	0.000	0.451	0.000	0.000	0.097	0.000
TRINITY_DN381892_c1_g3	0.000	1.745	0.000	0.206	0.211	0.000	1.017	0.000	0.000	0.000
TRINITY_DN381893_c0_g1	0.000	0.000	0.000	0.615	0.000	0.000	0.000	0.000	0.000	0.000
TRINITY_DN381895_c0_g1	0.000	0.000	0.000	0.000	0.000	0.000	0.000	0.000	0.000	0.000
TRINITY_DN381896_c0_g1	0.000	1.190	0.000	0.000	0.000	0.000	0.000	0.000	0.000	0.000
TRINITY_DN381896_c0_g2	0.000	0.000	0.000	0.000	0.000	0.000	0.000	0.000	0.000	0.000
TRINITY_DN381896_c0_g4	0.000	0.000	0.000	0.000	0.000	0.000	0.000	0.000	0.299	0.000
TRINITY_DN381898_c0_g1	0.000	0.000	1.697	0.000	0.000	0.000	0.000	1.727	0.000	0.000
TRINITY_DN381898_c1_g1	0.000	0.000	0.386	0.000	0.213	0.000	0.000	0.000	0.126	0.000
TRINITY_DN381899_c0_g1	0.000	1.302	4.693	0.904	0.000	0.000	2.241	0.000	0.000	0.000
TRINITY_DN381899_c2_g1	0.000	2.526	1.748	0.720	0.851	1.824	1.186	1.166	1.283	0.000
TRINITY_DN38189_c0_g1	0.000	0.000	0.000	0.000	0.000	0.000	0.000	0.000	0.000	0.000
TRINITY_DN3818_c0_g3	0.000	0.000	0.000	0.000	0.000	0.000	0.000	0.000	0.000	6.032
TRINITY_DN3818_c0_g5	6.234	0.809	1.063	4.160	0.000	0.000	0.000	0.000	0.707	0.000
TRINITY_DN381900_c0_g1	0.000	0.000	0.000	0.000	0.000	0.000	0.000	0.000	0.000	0.000
TRINITY_DN381902_c0_g1	0.000	0.000	0.426	0.000	0.319	0.216	0.000	0.000	0.142	0.000
TRINITY_DN381902_c2_g1	0.000	0.000	0.000	0.000	0.000	0.000	0.000	0.000	0.000	0.000
TRINITY_DN381902_c3_g1	0.000	0.000	0.000	0.000	0.000	0.000	0.000	0.000	0.000	0.000
TRINITY_DN381903_c1_g1	0.000	0.000	0.000	0.441	1.377	0.000	0.000	0.000	0.539	8.560
TRINITY_DN381904_c0_g1	0.000	0.000	0.487	0.133	0.354	0.987	0.000	1.291	0.208	0.000
TRINITY_DN381904_c1_g1	0.000	0.000	0.000	0.000	0.000	1.860	0.000	2.489	0.396	0.000
TRINITY_DN381904_c1_g2	0.000	0.000	0.000	0.235	0.000	0.667	0.000	0.000	0.284	0.000
TRINITY_DN381904_c2_g1	0.000	0.000	0.000	1.163	0.000	5.021	0.000	0.000	0.000	0.000
TRINITY_DN381908_c0_g1	0.000	0.000	0.000	0.000	0.000	0.000	0.000	0.000	0.000	0.000
TRINITY_DN381909_c0_g1	0.000	0.000	0.000	1.861	0.000	1.184	0.000	0.000	0.250	0.000
TRINITY_DN38190_c0_g1	0.468	0.537	0.677	0.606	0.455	0.397	0.130	0.234	0.853	0.610
TRINITY_DN38190_c0_g2	0.000	0.404	0.900	0.577	0.522	0.395	0.717	0.573	0.971	0.916
TRINITY_DN38190_c0_g3	0.000	0.000	1.767	0.426	0.475	0.654	0.447	0.000	0.687	1.071
TRINITY_DN38190_c0_g4	7.480	8.762	13.262	10.556	17.891	12.593	15.353	19.251	12.325	13.354
TRINITY_DN38190_c2_g1	0.000	1.525	0.000	0.252	1.176	1.811	0.740	1.375	0.362	0.000
TRINITY_DN38190_c3_g1	5.140	5.475	3.322	3.772	0.023	2.918	2.725	3.720	1.676	3.996
TRINITY_DN38190_c6_g1	0.000	0.000	0.000	0.708	1.482	0.000	0.000	0.000	1.300	0.000
TRINITY_DN38190_c8_g1	0.000	0.000	0.206	0.000	0.115	0.000	0.000	0.000	0.000	0.000
TRINITY_DN38190_c9_g1	0.000	0.000	0.000	0.000	0.000	0.000	0.000	0.000	0.000	0.000
TRINITY_DN381910_c0_g1	0.000	0.000	0.000	0.000	0.000	0.000	0.000	0.000	0.133	0.000
TRINITY_DN381911_c0_g1	0.000	0.000	0.000	0.760	0.000	0.000	0.000	0.000	0.000	0.000
TRINITY_DN381911_c3_g1	0.000	0.000	0.000	0.000	0.000	0.000	0.000	0.000	0.364	0.000
TRINITY_DN381912_c0_g1	0.000	0.000	0.000	0.000	0.000	0.000	0.735	0.000	0.000	0.000
TRINITY_DN381916_c0_g1	0.000	0.000	0.000	0.000	0.000	0.000	0.726	0.000	0.089	0.000
TRINITY_DN381917_c0_g1	0.000	0.000	0.591	1.582	0.975	0.000	0.000	0.000	0.000	0.000
TRINITY_DN381918_c0_g1	0.000	0.000	0.000	0.625	0.652	0.000	0.000	0.000	0.000	0.000
TRINITY_DN381919_c1_g1	0.000	0.000	0.000	0.000	0.000	0.000	0.000	3.856	0.000	0.000
TRINITY_DN38191_c0_g1	0.000	0.300	0.352	0.274	0.169	0.312	0.149	0.119	0.250	0.405
TRINITY_DN38191_c0_g3	0.000	0.100	1.182	0.462	0.463	0.084	0.000	0.538	0.817	1.037
TRINITY_DN38191_c2_g1	0.000	0.000	0.000	0.000	0.000	0.000	0.000	0.000	0.000	0.000
TRINITY_DN38191_c3_g1	0.000	0.000	0.000	0.000	0.536	1.483	0.000	0.000	0.314	0.000
TRINITY_DN381921_c0_g1	0.000	0.000	0.000	0.000	0.000	0.000	0.000	0.000	0.000	0.000
TRINITY_DN381922_c0_g1	0.000	0.000	0.326	0.089	0.000	0.000	0.000	0.687	0.000	0.000
TRINITY_DN381922_c0_g2	0.000	0.000	0.000	0.293	0.000	3.335	0.000	0.000	0.000	0.000
TRINITY_DN381922_c1_g1	0.000	0.000	3.667	0.000	0.000	0.000	0.000	0.000	0.000	0.000
TRINITY_DN381922_c1_g2	0.000	0.000	0.000	0.000	0.000	0.000	0.000	0.000	0.057	0.000
TRINITY_DN381923_c0_g1	0.000	0.000	1.164	0.000	0.000	0.444	0.000	0.000	0.000	0.000
TRINITY_DN381924_c0_g1	0.000	0.000	0.000	0.000	0.000	0.000	0.000	0.000	0.000	0.000
TRINITY_DN381925_c0_g1	0.000	0.000	0.000	0.000	0.000	0.000	0.000	0.000	0.000	0.000
TRINITY_DN381925_c0_g3	0.000	0.000	0.000	0.000	0.000	0.000	0.000	0.000	0.000	0.000
TRINITY_DN381925_c2_g1	0.000	0.000	0.000	0.162	0.166	1.823	0.000	0.000	0.000	0.000
TRINITY_DN381925_c3_g1	0.000	0.000	0.000	0.000	0.000	5.046	0.000	0.000	0.000	0.000
TRINITY_DN381925_c4_g1	0.000	0.000	0.000	0.000	0.000	0.000	0.000	0.000	0.194	0.000
TRINITY_DN381925_c5_g1	0.000	0.000	0.000	0.000	0.000	0.000	0.000	0.000	0.000	0.000
TRINITY_DN381925_c6_g1	0.000	0.000	0.000	0.000	0.000	0.000	0.000	0.000	0.000	0.000
TRINITY_DN381927_c0_g1	0.000	0.000	0.000	0.000	0.000	0.000	0.000	0.000	0.000	0.000
TRINITY_DN381928_c0_g1	0.000	0.000	0.000	0.000	0.000	0.000	0.000	0.000	0.275	0.000
TRINITY_DN38192_c0_g1	0.000	0.000	0.000	0.000	1.308	0.000	0.000	0.000	0.000	0.000
TRINITY_DN381931_c0_g1	0.000	0.000	0.000	0.000	0.000	0.000	0.000	0.000	0.000	0.000
TRINITY_DN381933_c0_g1	0.000	2.184	0.000	0.460	0.000	0.000	0.000	0.579	0.446	0.000
TRINITY_DN381933_c0_g3	0.000	0.000	0.000	0.633	0.000	0.000	0.000	0.000	0.000	0.000
TRINITY_DN381935_c0_g1	21.157	10.258	1.668	1.766	0.000	0.000	0.000	0.000	0.000	0.000
TRINITY_DN381935_c0_g3	0.000	0.000	2.285	1.866	0.000	3.531	0.000	2.359	0.000	0.000
TRINITY_DN381935_c0_g4	0.000	0.562	0.736	0.398	0.000	0.000	0.000	0.000	0.000	0.000
TRINITY_DN381935_c0_g5	0.000	0.000	0.000	1.026	0.536	0.000	0.000	1.962	0.314	0.000
TRINITY_DN381935_c2_g1	0.000	0.000	1.243	0.000	0.000	0.000	0.000	0.000	0.603	0.000
TRINITY_DN381935_c3_g1	0.000	0.000	0.000	0.000	0.000	0.000	0.000	0.000	0.382	0.000
TRINITY_DN381935_c4_g1	0.000	0.891	1.172	0.941	0.645	0.000	0.000	0.000	0.000	0.000
TRINITY_DN381936_c0_g1	0.000	0.000	0.000	0.000	0.000	0.675	0.000	0.000	0.000	0.000
TRINITY_DN381937_c0_g1	0.000	0.000	0.000	0.215	0.439	0.000	0.000	0.000	0.129	2.183
TRINITY_DN381937_c1_g1	0.000	0.000	0.000	0.000	0.000	0.000	0.000	0.000	0.000	0.000
TRINITY_DN381938_c0_g1	0.000	0.000	0.000	0.000	0.000	0.000	0.000	0.000	0.000	0.000
TRINITY_DN38193_c0_g1	0.000	0.000	0.000	0.000	0.000	1.922	7.564	0.000	1.077	0.000
TRINITY_DN38193_c0_g2	0.000	0.000	0.000	0.491	0.000	1.817	0.000	0.000	0.054	2.445
TRINITY_DN38193_c0_g3	0.000	0.000	0.000	0.000	0.080	0.000	0.000	0.000	0.000	0.000
TRINITY_DN381940_c0_g1	0.000	0.000	0.000	0.000	0.000	0.000	0.000	0.000	0.552	0.000
TRINITY_DN381940_c0_g2	0.000	0.000	3.144	0.000	0.000	0.000	4.137	0.000	0.000	0.000
TRINITY_DN381940_c1_g1	0.000	1.251	0.819	0.443	0.226	1.252	0.000	1.661	0.000	2.250
TRINITY_DN381940_c1_g2	0.000	0.000	0.000	0.000	0.911	0.000	0.000	0.000	0.000	0.000
TRINITY_DN381940_c3_g1	0.000	0.000	0.000	0.000	0.000	0.000	0.000	0.000	0.599	0.000
TRINITY_DN381940_c4_g1	0.000	0.000	0.000	0.000	0.000	0.000	0.000	0.000	0.000	0.000
TRINITY_DN381941_c0_g1	2.968	0.000	0.000	0.136	0.139	0.761	0.000	0.000	0.000	0.000
TRINITY_DN381942_c0_g1	0.000	0.000	0.000	0.000	0.000	0.000	0.000	0.000	0.413	0.000
TRINITY_DN381942_c1_g1	0.000	0.000	0.000	0.000	0.000	0.000	0.000	0.000	0.000	0.000
TRINITY_DN381943_c0_g1	0.000	0.000	0.000	0.000	0.000	0.000	0.000	0.000	0.000	0.000
TRINITY_DN381947_c0_g1	0.000	0.000	0.000	0.000	0.000	0.000	3.990	0.000	0.000	0.000
TRINITY_DN381947_c0_g2	0.000	0.000	0.000	0.000	0.000	0.991	0.000	0.000	0.417	0.000
TRINITY_DN381948_c0_g1	0.000	0.000	0.000	0.000	0.000	0.000	0.000	0.000	0.000	0.000
TRINITY_DN381949_c0_g1	0.000	0.000	0.000	0.000	0.000	0.000	0.000	0.000	0.000	0.000
TRINITY_DN38194_c0_g1	0.000	0.000	0.000	0.000	0.000	1.243	0.000	0.000	0.263	4.429
TRINITY_DN38194_c1_g1	0.000	0.000	0.000	0.000	0.568	0.000	0.000	0.000	0.000	0.000
TRINITY_DN38194_c2_g1	0.000	0.000	1.285	0.000	0.000	0.000	0.000	3.433	0.541	0.000
TRINITY_DN38194_c2_g2	0.000	0.000	0.000	0.000	0.000	0.000	0.000	0.000	0.000	0.000
TRINITY_DN381950_c0_g1	0.000	0.000	0.000	0.000	0.000	0.000	0.000	0.000	0.000	0.000
TRINITY_DN381951_c0_g1	0.000	0.000	0.161	0.000	0.000	0.000	0.000	0.000	0.000	0.000
TRINITY_DN381953_c0_g1	0.000	3.056	2.748	1.232	1.672	1.469	2.195	0.000	2.227	3.015
TRINITY_DN381953_c1_g1	0.000	2.422	0.000	190.737	0.919	0.000	0.000	0.000	0.000	0.000
TRINITY_DN381953_c2_g1	0.000	1.100	0.000	1.671	1.994	0.000	3.800	1.455	3.099	0.000
TRINITY_DN381954_c2_g1	0.000	0.000	0.000	0.000	0.000	0.000	0.000	0.000	0.000	0.000
TRINITY_DN381955_c0_g1	0.000	0.000	0.000	0.937	1.606	0.000	0.000	0.000	0.189	0.000
TRINITY_DN381956_c0_g1	0.000	0.000	0.330	0.000	2.061	0.000	4.284	0.000	1.313	0.000
TRINITY_DN381956_c1_g1	0.000	0.000	0.000	0.000	0.000	0.000	0.000	0.000	0.000	3.314
TRINITY_DN381956_c2_g1	0.000	0.000	0.000	0.000	0.000	1.594	0.000	0.000	0.339	0.000
TRINITY_DN381956_c3_g1	3.828	0.907	0.000	0.305	0.184	0.000	0.000	0.000	0.000	0.000
TRINITY_DN381956_c5_g1	0.000	0.000	0.000	0.753	0.000	0.000	0.000	0.000	0.000	0.000
TRINITY_DN381956_c5_g2	0.000	0.000	0.810	0.221	0.340	0.308	0.000	0.000	0.336	0.000
TRINITY_DN381956_c7_g1	0.000	0.000	0.000	0.000	0.000	0.000	0.000	0.000	0.000	0.000
TRINITY_DN381956_c8_g1	0.000	0.000	0.000	0.000	0.000	0.000	0.000	0.000	0.000	0.000
TRINITY_DN381956_c9_g1	0.000	0.000	0.000	0.000	1.616	0.000	0.000	2.960	0.000	0.000
TRINITY_DN381957_c0_g1	0.000	0.775	1.008	0.092	0.188	0.255	0.454	0.354	0.112	0.000
TRINITY_DN381958_c0_g1	0.000	0.000	0.000	0.000	0.000	0.000	0.000	0.000	0.000	0.000
TRINITY_DN38195_c0_g1	0.000	3.527	1.958	2.031	1.367	2.375	2.021	1.143	1.675	1.960
TRINITY_DN38195_c0_g2	0.589	4.430	4.729	1.433	2.930	2.000	3.458	2.024	3.154	1.924
TRINITY_DN38195_c0_g4	0.000	0.000	0.000	0.000	0.000	0.000	0.000	0.000	0.000	0.000
TRINITY_DN38195_c0_g5	0.000	0.000	0.000	1.125	2.808	2.564	0.000	0.000	0.546	0.000
TRINITY_DN381960_c0_g1	0.000	0.000	0.000	0.405	0.000	0.000	0.000	0.000	0.000	0.000
TRINITY_DN381960_c1_g1	0.000	0.000	0.421	0.000	0.000	0.000	0.000	0.000	0.209	0.000
TRINITY_DN381961_c1_g1	0.000	0.000	0.000	0.000	0.000	0.000	0.000	0.000	0.000	0.000
TRINITY_DN381962_c0_g1	0.000	0.000	0.367	0.198	0.000	0.000	0.000	0.000	0.000	0.000
TRINITY_DN381962_c0_g2	0.000	0.134	0.347	0.191	0.098	0.527	0.236	0.373	0.000	0.000
TRINITY_DN381964_c0_g1	0.000	0.000	0.000	0.000	0.000	0.000	0.000	0.000	0.284	0.000
TRINITY_DN381965_c0_g1	0.000	0.000	0.000	0.000	0.119	0.215	0.000	0.000	0.189	0.000
TRINITY_DN381965_c1_g1	0.000	0.000	0.000	0.000	0.000	0.000	0.000	0.000	0.244	0.000
TRINITY_DN381965_c2_g1	0.000	0.000	0.000	0.000	0.000	0.000	0.000	0.000	0.000	0.000
TRINITY_DN381966_c0_g1	0.000	0.000	0.558	0.000	0.000	0.000	0.000	0.000	0.181	0.000
TRINITY_DN381967_c0_g1	0.000	0.000	0.000	0.000	0.000	0.000	0.000	0.000	0.000	0.000
TRINITY_DN381968_c0_g1	0.000	0.000	0.579	0.473	0.161	0.883	0.000	0.000	0.285	0.000
TRINITY_DN381969_c0_g1	0.000	0.106	0.137	0.000	0.273	0.000	0.000	0.000	0.070	0.000
TRINITY_DN38196_c0_g1	37.299	37.282	63.620	32.777	46.276	36.923	26.973	27.968	23.450	6.265
TRINITY_DN38196_c1_g1	0.000	0.000	0.080	0.088	0.000	0.242	0.649	0.000	0.027	0.455
TRINITY_DN38196_c1_g2	0.000	0.000	0.000	0.000	0.071	0.000	0.000	0.000	0.025	0.000
TRINITY_DN38196_c1_g3	0.000	0.000	0.000	0.282	0.000	0.000	0.000	0.000	0.000	0.000
TRINITY_DN38196_c2_g1	0.000	0.396	0.890	0.215	1.310	0.387	0.699	0.000	0.902	1.285
TRINITY_DN38196_c2_g2	0.000	0.000	0.000	0.000	0.000	0.000	0.000	0.000	0.000	0.000
TRINITY_DN381970_c0_g1	0.000	0.000	0.000	0.000	0.000	0.000	0.000	0.000	0.000	0.000
TRINITY_DN381971_c0_g1	0.000	4.335	0.000	0.000	0.000	4.601	0.000	0.000	0.326	0.000
TRINITY_DN381972_c0_g1	0.000	0.000	0.779	0.000	0.000	0.000	0.000	0.000	0.000	0.000
TRINITY_DN381975_c0_g1	0.000	0.382	0.000	0.136	0.277	0.000	0.000	0.000	0.000	0.000
TRINITY_DN381975_c0_g2	0.000	0.000	0.000	0.000	0.000	2.693	0.000	0.000	0.000	0.000
TRINITY_DN381975_c0_g4	0.000	0.000	0.000	0.000	0.000	0.000	0.000	0.000	0.000	0.000
TRINITY_DN381975_c0_g5	0.000	0.000	0.000	0.000	0.000	0.000	0.000	0.000	0.000	0.000
TRINITY_DN381975_c1_g1	0.000	1.039	0.000	0.369	0.000	0.000	0.000	0.000	0.149	0.000
TRINITY_DN381975_c2_g1	0.000	0.000	0.000	0.540	0.000	0.000	0.000	0.000	0.000	2.746
TRINITY_DN381975_c3_g1	0.000	0.000	0.000	0.000	0.000	0.000	0.000	0.000	0.000	0.000
TRINITY_DN381975_c4_g1	0.000	0.000	0.000	0.297	0.000	1.696	0.000	0.000	0.000	0.000
TRINITY_DN381975_c5_g1	0.000	0.000	0.000	0.000	0.000	0.000	0.000	0.000	1.207	0.000
TRINITY_DN381977_c0_g1	0.000	0.000	0.565	0.000	0.000	0.000	0.000	0.000	0.550	0.000
TRINITY_DN381978_c0_g1	0.000	0.000	0.000	0.000	0.000	0.000	0.000	0.000	0.000	0.000
TRINITY_DN38197_c0_g1	1.988	0.254	0.330	0.502	0.185	0.251	0.000	0.000	0.356	0.000
TRINITY_DN38197_c0_g2	0.000	0.000	0.000	0.000	0.000	0.000	0.000	0.000	0.000	0.000
TRINITY_DN38197_c0_g3	0.000	0.000	0.000	0.000	0.000	0.000	0.000	0.000	0.000	0.000
TRINITY_DN38197_c1_g2	0.000	0.000	0.000	0.138	0.000	0.000	0.000	0.000	0.000	0.000
TRINITY_DN381981_c0_g1	0.000	0.000	0.000	0.000	0.000	0.000	0.000	0.000	0.000	0.000
TRINITY_DN381982_c11_g1	0.000	0.000	0.000	0.000	0.000	0.000	0.000	0.000	0.373	0.000
TRINITY_DN381982_c1_g1	0.000	0.000	0.000	0.000	0.000	0.000	0.000	0.000	0.000	0.000
TRINITY_DN381982_c1_g2	0.000	0.000	0.000	0.000	0.000	1.689	0.000	0.000	0.000	0.000
TRINITY_DN381982_c1_g3	0.000	0.000	0.000	0.629	0.000	0.000	0.000	0.000	0.769	0.000
TRINITY_DN381982_c2_g1	0.000	0.000	1.133	0.000	2.758	0.000	0.000	0.000	0.000	0.000
TRINITY_DN381982_c2_g2	0.000	0.000	0.000	0.000	0.000	2.266	0.000	0.000	0.000	0.000
TRINITY_DN381982_c3_g2	0.000	0.000	0.621	0.332	0.342	0.000	0.000	0.000	0.603	0.000
TRINITY_DN381982_c6_g1	0.000	0.000	0.000	0.000	0.000	0.000	0.000	0.000	0.000	0.000
TRINITY_DN381982_c7_g1	0.000	0.000	0.000	0.000	0.000	0.000	0.000	0.000	0.000	0.000
TRINITY_DN381982_c8_g1	0.000	0.000	0.000	0.314	0.323	0.000	0.000	0.000	0.000	0.000
TRINITY_DN381983_c0_g1	0.000	0.000	0.000	0.000	0.837	0.000	0.000	0.000	0.000	0.000
TRINITY_DN381984_c0_g1	0.000	2.501	0.000	0.000	1.815	0.000	2.154	0.000	0.532	0.000
TRINITY_DN381986_c0_g1	0.000	0.000	0.000	0.411	0.000	1.184	2.029	0.000	0.250	0.000
TRINITY_DN381988_c0_g1	9.698	0.000	0.813	0.000	1.353	0.000	0.000	0.000	0.642	0.000
TRINITY_DN381988_c1_g1	0.000	0.000	0.000	0.000	0.000	0.000	0.000	0.000	0.000	0.000
TRINITY_DN381989_c0_g1	0.000	1.005	0.660	0.000	0.000	0.000	0.000	0.000	0.214	0.000
TRINITY_DN381989_c1_g1	0.000	0.000	0.000	0.000	0.000	0.000	0.000	0.000	0.000	0.000
TRINITY_DN38198_c0_g1	0.000	0.000	2.585	0.616	0.202	0.000	1.464	0.000	0.357	0.000
TRINITY_DN38198_c0_g2	0.000	1.329	1.801	0.140	0.411	0.000	0.000	0.000	0.085	1.426
TRINITY_DN38198_c0_g3	0.000	0.000	0.000	0.000	0.328	0.000	0.000	0.000	0.000	0.000
TRINITY_DN38198_c1_g1	0.000	0.000	0.000	0.000	0.000	0.000	0.000	0.000	0.000	0.000
TRINITY_DN38198_c2_g1	0.000	0.000	0.000	0.000	0.000	0.000	0.000	0.000	0.000	0.000
TRINITY_DN38198_c3_g1	0.000	1.133	0.000	0.000	0.411	1.140	0.000	0.000	0.000	0.000
TRINITY_DN38198_c3_g2	0.000	0.000	0.570	0.000	0.106	0.867	0.000	0.398	0.356	0.000
TRINITY_DN381990_c0_g1	0.000	0.000	0.000	0.223	0.569	0.000	0.000	0.000	0.270	0.000
TRINITY_DN381991_c0_g1	0.000	0.000	0.000	0.000	0.000	0.000	0.000	0.000	0.000	0.000
TRINITY_DN381991_c1_g1	0.000	0.000	1.517	2.024	0.000	0.000	0.000	0.000	0.000	0.000
TRINITY_DN381992_c0_g1	0.000	0.000	0.000	0.822	0.000	0.000	0.000	0.000	0.000	0.000
TRINITY_DN381994_c0_g1	0.000	0.000	0.000	0.000	0.000	0.000	0.000	0.000	0.000	0.000
TRINITY_DN381994_c0_g2	0.000	0.000	0.000	0.000	0.000	0.000	0.000	0.000	0.000	0.000
TRINITY_DN381994_c0_g5	0.000	0.000	0.000	0.000	0.000	0.000	0.000	0.000	0.000	0.000
TRINITY_DN381994_c0_g6	0.000	0.000	0.000	0.637	0.000	1.834	0.000	0.000	0.000	0.000
TRINITY_DN381994_c2_g1	0.000	0.000	0.000	0.000	0.000	0.000	0.000	0.000	0.000	0.000
TRINITY_DN381994_c4_g1	0.000	0.000	0.484	0.132	0.135	0.737	0.000	1.003	0.160	0.000
TRINITY_DN381996_c0_g1	0.000	0.000	0.000	0.000	0.000	0.000	0.000	0.000	0.000	0.000
TRINITY_DN381997_c0_g1	0.000	0.000	0.000	0.000	0.000	0.000	0.000	0.000	0.000	0.000
TRINITY_DN381997_c0_g2	0.000	0.000	0.000	0.000	0.000	4.372	0.000	0.000	0.930	0.000
TRINITY_DN381998_c0_g1	0.000	0.000	0.000	0.449	0.345	0.000	0.000	0.429	0.068	0.000
TRINITY_DN381999_c1_g1	0.000	0.000	0.000	0.000	0.000	0.000	0.000	0.000	0.785	0.000
TRINITY_DN38199_c0_g1	3.906	14.941	6.478	5.323	8.257	8.858	10.511	10.928	9.171	6.376
TRINITY_DN3819_c0_g1	1.284	4.262	0.830	1.340	1.799	2.632	3.643	3.829	3.688	2.192
TRINITY_DN3819_c1_g1	0.000	0.685	0.450	0.000	0.301	0.000	0.000	0.000	0.000	0.000
TRINITY_DN3819_c2_g1	0.000	0.000	0.000	0.000	0.000	0.000	0.000	0.000	0.000	0.000
TRINITY_DN3819_c7_g1	0.000	4.258	1.656	1.739	0.000	0.000	0.000	0.000	0.546	42.677
TRINITY_DN381_c0_g1	0.000	0.000	0.000	0.000	0.000	0.000	0.000	0.000	0.503	0.000
TRINITY_DN382000_c0_g1	0.000	0.000	0.433	0.000	0.325	0.000	0.391	0.306	0.241	0.000
TRINITY_DN382001_c0_g1	0.000	0.000	0.000	0.000	0.000	0.000	0.000	0.000	0.000	0.000
TRINITY_DN382001_c0_g2	0.000	0.490	0.000	0.174	0.177	0.000	0.857	0.000	0.105	0.000
TRINITY_DN382002_c0_g1	0.000	0.000	0.000	0.000	0.536	5.931	0.000	0.000	0.000	0.000
TRINITY_DN382002_c0_g2	0.000	0.000	0.661	0.240	0.000	0.670	0.000	0.917	0.000	0.000
TRINITY_DN382002_c1_g1	0.000	0.000	0.000	0.000	0.000	2.381	0.000	0.000	1.015	0.000
TRINITY_DN382002_c2_g1	0.000	0.000	0.000	0.000	0.564	0.000	0.000	0.000	0.000	0.000
TRINITY_DN382003_c0_g1	0.000	0.000	0.000	0.000	0.000	0.000	0.000	0.000	0.000	0.000
TRINITY_DN382003_c1_g1	0.000	0.000	0.000	0.000	0.000	0.000	0.000	0.000	0.179	0.000
TRINITY_DN382003_c2_g1	0.000	0.000	0.000	0.000	0.000	0.000	0.000	0.000	0.000	0.000
TRINITY_DN382003_c3_g1	0.000	1.713	2.227	1.199	0.000	0.000	0.000	0.000	0.000	0.000
TRINITY_DN382005_c0_g1	0.000	0.000	0.000	0.000	0.000	0.000	0.000	0.000	0.000	0.000
TRINITY_DN382005_c0_g2	0.000	0.000	0.000	0.633	0.000	0.000	0.000	0.000	0.000	0.000
TRINITY_DN382005_c0_g3	0.000	0.000	0.000	0.000	0.000	0.000	0.000	0.000	0.000	0.000
TRINITY_DN382005_c0_g6	0.000	0.000	0.000	0.607	0.000	0.000	0.000	0.000	0.741	6.203
TRINITY_DN382007_c0_g1	0.000	0.000	0.000	0.213	0.000	0.000	0.000	0.000	0.259	0.000
TRINITY_DN382007_c1_g2	0.000	0.000	0.000	0.000	0.000	0.000	0.000	0.000	0.000	0.000
TRINITY_DN382007_c2_g1	0.000	0.000	0.323	0.000	0.179	0.000	0.000	0.000	0.000	0.000
TRINITY_DN382007_c4_g1	0.000	0.000	3.144	0.000	0.000	0.000	0.000	0.000	2.067	0.000
TRINITY_DN382007_c5_g1	0.000	0.000	0.000	0.000	0.000	0.000	0.000	0.281	0.133	0.000
TRINITY_DN382007_c6_g1	0.000	0.000	0.000	0.000	0.000	0.000	0.000	3.685	0.000	0.000
TRINITY_DN382008_c1_g1	0.000	0.000	0.813	0.433	0.451	1.249	0.000	0.000	0.794	0.000
TRINITY_DN382009_c0_g1	0.000	0.000	0.000	0.501	0.000	0.000	0.000	0.000	0.000	0.000
TRINITY_DN382009_c1_g1	0.000	0.000	4.875	0.000	0.000	0.000	0.000	0.000	0.000	0.000
TRINITY_DN38200_c0_g1	0.000	0.000	0.000	0.000	0.000	0.000	0.000	0.000	0.127	0.000
TRINITY_DN38200_c1_g1	0.000	0.000	2.091	0.742	0.368	1.022	0.000	0.000	0.000	0.000
TRINITY_DN38200_c1_g2	0.000	0.000	0.000	0.004	0.000	0.000	0.348	0.000	0.000	0.000
TRINITY_DN38200_c1_g3	0.000	0.000	0.000	0.000	0.000	0.000	0.000	0.000	0.000	0.000
TRINITY_DN38200_c1_g4	0.000	0.000	0.000	1.397	0.000	0.000	2.304	0.000	0.570	0.000
TRINITY_DN38200_c1_g5	0.000	0.000	0.000	1.233	0.000	0.000	0.000	0.000	0.377	0.000
TRINITY_DN38200_c2_g1	0.000	0.000	0.000	0.000	0.000	0.000	0.000	0.000	0.000	0.000
TRINITY_DN38200_c3_g1	0.000	0.000	0.000	0.000	0.000	0.000	0.000	0.000	0.000	0.000
TRINITY_DN382010_c0_g1	0.000	0.000	0.000	0.000	0.000	0.000	0.000	0.000	0.000	0.000
TRINITY_DN382010_c1_g1	0.000	0.000	1.478	0.000	0.000	0.000	0.000	0.000	0.000	0.000
TRINITY_DN382011_c0_g1	0.000	0.000	0.000	0.000	0.000	0.000	0.000	0.000	0.000	0.000
TRINITY_DN382011_c1_g1	0.000	0.000	1.051	0.000	0.212	0.000	0.000	0.000	0.125	0.000
TRINITY_DN382011_c2_g1	0.000	0.000	0.000	3.940	0.000	0.000	3.853	0.000	0.481	8.032
TRINITY_DN382012_c0_g2	0.000	0.000	1.668	0.000	0.000	0.000	0.000	0.000	0.000	0.000
TRINITY_DN382013_c0_g1	0.000	0.000	0.000	0.000	0.000	1.094	0.000	0.000	0.693	0.000
TRINITY_DN382014_c0_g1	0.000	0.000	0.000	0.709	0.000	1.340	1.167	0.000	0.569	0.000
TRINITY_DN382017_c0_g1	0.000	0.000	0.000	0.000	1.199	0.000	5.664	0.000	1.752	0.000
TRINITY_DN382018_c0_g1	0.000	0.000	0.000	0.000	0.000	0.000	0.000	0.000	0.000	0.000
TRINITY_DN382019_c1_g1	0.000	0.000	0.000	0.000	0.000	2.467	0.000	0.000	0.000	0.000
TRINITY_DN382019_c2_g1	0.000	0.000	0.000	0.633	0.000	0.000	0.000	0.000	0.000	0.000
TRINITY_DN38201_c0_g1	0.000	0.208	0.727	0.218	0.616	0.276	0.659	0.082	0.128	1.526
TRINITY_DN38201_c0_g2	0.930	2.105	5.352	0.998	4.859	3.486	1.233	2.337	1.360	2.298
TRINITY_DN38201_c0_g3	2.061	0.000	0.000	0.950	0.236	0.830	0.000	0.491	0.307	0.000
TRINITY_DN38201_c0_g4	0.000	0.000	0.000	0.000	0.586	0.000	0.000	1.077	0.346	0.000
TRINITY_DN38201_c1_g1	4.207	2.188	3.218	3.682	5.938	1.639	0.956	4.373	3.848	9.835
TRINITY_DN382020_c0_g1	0.000	0.000	0.000	0.763	0.712	0.384	0.685	0.000	0.169	0.000
TRINITY_DN382021_c0_g1	0.000	0.000	0.000	0.000	0.000	0.244	0.000	0.000	0.107	0.000
TRINITY_DN382021_c1_g1	0.000	0.000	0.000	0.000	0.000	0.000	0.000	0.000	0.000	0.000
TRINITY_DN382022_c0_g1	0.000	0.000	0.000	0.566	0.290	0.000	0.000	0.000	0.000	0.000
TRINITY_DN382023_c0_g1	0.000	0.000	0.000	0.000	0.000	0.000	0.000	0.000	0.000	0.000
TRINITY_DN382024_c0_g1	0.000	0.000	0.000	0.000	0.000	0.000	0.000	0.000	0.000	0.000
TRINITY_DN382024_c0_g2	0.000	0.000	0.000	0.369	0.000	0.000	1.825	0.000	0.000	0.000
TRINITY_DN382024_c0_g4	0.000	0.000	0.000	0.000	1.030	0.000	0.000	0.000	0.000	0.000
TRINITY_DN382024_c1_g1	0.000	0.000	0.000	0.000	0.000	0.000	0.000	0.000	0.000	0.000
TRINITY_DN382024_c2_g1	0.000	0.000	0.000	0.000	0.000	0.000	0.000	0.000	0.000	0.000
TRINITY_DN382024_c4_g1	0.000	0.000	0.000	0.000	0.000	0.000	0.000	0.000	0.000	0.000
TRINITY_DN382025_c0_g1	0.000	0.000	0.000	0.000	0.000	0.000	0.000	0.000	0.000	0.000
TRINITY_DN382026_c0_g1	0.000	0.000	0.000	0.000	0.000	0.000	0.000	0.000	0.000	0.000
TRINITY_DN382026_c1_g1	0.000	0.000	0.647	0.000	0.000	0.000	0.000	0.000	0.000	0.000
TRINITY_DN382027_c0_g2	0.000	0.120	0.000	0.000	0.000	0.237	0.000	0.000	0.000	0.000
TRINITY_DN382028_c0_g1	0.000	0.000	0.265	0.322	0.164	0.495	0.202	0.000	0.182	0.000
TRINITY_DN382029_c0_g1	0.000	0.000	0.000	0.000	0.794	0.000	0.000	0.000	0.000	0.000
TRINITY_DN38202_c0_g1	0.000	0.249	0.000	0.000	0.000	0.000	0.000	0.000	0.000	0.000
TRINITY_DN38202_c11_g1	0.000	0.465	0.000	0.000	0.000	0.000	0.390	0.000	0.102	0.000
TRINITY_DN38202_c13_g1	0.000	0.000	0.000	0.650	0.000	0.000	0.000	0.000	0.000	0.000
TRINITY_DN38202_c14_g1	0.000	0.000	0.000	0.000	0.000	0.000	0.000	0.000	0.000	0.000
TRINITY_DN38202_c1_g1	2.210	0.000	1.688	1.937	3.313	0.379	1.543	1.710	1.401	12.367
TRINITY_DN38202_c1_g2	0.000	0.000	0.000	0.000	0.000	0.000	0.000	0.000	0.000	0.000
TRINITY_DN38202_c8_g1	0.000	0.000	0.000	0.000	0.000	4.984	0.000	0.000	0.000	0.000
TRINITY_DN382030_c0_g1	0.000	0.000	0.000	0.000	0.810	0.000	0.000	0.000	0.237	0.000
TRINITY_DN382030_c0_g2	0.000	0.000	0.000	0.000	0.000	0.000	0.000	0.000	0.000	0.000
TRINITY_DN382032_c0_g1	0.000	0.645	0.000	0.228	0.000	0.000	0.000	0.000	0.000	0.000
TRINITY_DN382032_c1_g1	0.000	0.000	0.000	0.000	0.000	0.000	0.000	0.000	0.000	0.000
TRINITY_DN382033_c0_g1	0.000	0.000	1.857	0.201	0.205	0.000	0.000	0.000	0.000	0.000
TRINITY_DN382035_c0_g2	0.000	0.000	0.000	0.000	0.000	0.000	0.000	0.000	0.000	0.000
TRINITY_DN382035_c0_g3	0.000	0.000	0.000	0.000	0.000	0.000	0.000	0.000	0.000	0.000
TRINITY_DN382035_c1_g1	0.000	0.000	0.000	0.000	0.316	0.000	0.000	0.000	0.186	0.000
TRINITY_DN382035_c4_g1	0.000	0.000	0.000	0.000	0.252	0.000	0.000	0.000	0.000	0.000
TRINITY_DN382036_c0_g1	0.000	0.000	0.647	0.346	0.000	0.000	0.000	0.000	0.000	0.000
TRINITY_DN382036_c3_g1	0.000	0.000	1.612	0.000	0.000	0.000	0.000	0.000	0.000	0.000
TRINITY_DN382036_c5_g1	0.000	0.000	0.000	0.000	0.000	0.000	0.000	0.000	0.000	0.000
TRINITY_DN382039_c1_g1	0.000	0.000	0.000	0.000	0.000	0.000	0.000	0.000	0.221	0.000
TRINITY_DN38203_c0_g1	0.000	0.000	0.000	0.000	0.043	0.000	0.000	0.000	0.000	0.000
TRINITY_DN38203_c0_g2	0.000	0.094	0.242	0.500	0.240	0.000	0.000	0.366	0.028	0.000
TRINITY_DN38203_c1_g1	0.000	0.694	1.873	1.235	1.061	0.909	1.426	1.774	2.160	0.000
TRINITY_DN38203_c1_g5	0.000	0.000	0.000	0.078	0.000	0.000	0.000	0.000	0.157	1.298
TRINITY_DN38203_c2_g2	0.000	0.000	0.000	0.000	0.000	0.000	0.000	0.000	0.000	0.000
TRINITY_DN38203_c2_g3	0.000	0.000	0.000	0.155	0.316	0.434	0.000	0.000	0.187	0.000
TRINITY_DN38203_c3_g1	0.000	0.000	0.000	0.000	0.000	0.000	0.000	0.404	0.000	0.000
TRINITY_DN38203_c4_g1	0.000	0.000	0.000	0.671	0.000	0.000	0.000	3.778	0.000	0.000
TRINITY_DN382041_c1_g1	0.000	0.000	0.000	0.000	0.000	0.000	0.000	0.000	0.000	0.000
TRINITY_DN382041_c1_g2	0.000	0.000	1.557	0.000	0.000	2.406	0.000	0.000	0.512	8.519
TRINITY_DN382041_c1_g3	0.000	0.000	2.137	0.000	0.000	0.000	0.000	0.000	0.000	0.000
TRINITY_DN382041_c2_g1	0.000	0.000	2.023	0.000	0.000	0.000	0.000	0.000	0.000	0.000
TRINITY_DN382042_c1_g1	0.000	0.000	1.304	0.000	0.000	0.000	0.000	0.000	0.429	0.000
TRINITY_DN382042_c6_g1	0.000	0.000	0.000	0.000	0.000	0.000	0.000	0.000	0.000	0.000
TRINITY_DN382043_c0_g1	0.000	0.815	0.000	0.000	0.000	0.000	0.716	0.000	0.003	0.000
TRINITY_DN382043_c0_g2	0.000	0.000	0.000	0.000	0.606	2.205	0.000	0.000	0.468	0.000
TRINITY_DN382043_c2_g1	0.000	0.000	0.000	1.828	0.000	0.000	0.000	0.000	1.124	18.649
TRINITY_DN382043_c3_g2	0.000	0.000	0.000	0.000	0.000	0.000	0.000	0.000	0.000	0.000
TRINITY_DN382043_c4_g1	0.000	0.000	0.583	0.000	0.329	0.709	0.000	0.000	0.234	0.000
TRINITY_DN382043_c5_g1	0.000	0.000	0.000	0.000	0.000	0.000	0.000	0.000	0.000	0.000
TRINITY_DN382045_c1_g1	0.000	0.000	0.000	0.000	0.000	0.000	0.000	0.000	0.000	0.000
TRINITY_DN382046_c0_g1	0.000	0.000	0.408	0.111	0.000	0.000	0.551	0.000	0.132	0.000
TRINITY_DN382047_c0_g1	0.000	0.000	0.354	0.192	0.000	1.082	0.000	0.000	0.000	0.000
TRINITY_DN382047_c1_g1	0.000	0.000	0.000	0.000	1.111	0.000	0.000	0.918	0.295	0.000
TRINITY_DN38204_c0_g1	0.000	0.971	0.677	0.092	0.431	0.671	0.595	0.251	0.326	0.000
TRINITY_DN38204_c0_g2	0.000	0.597	0.000	0.000	0.000	0.000	0.000	0.000	0.000	0.000
TRINITY_DN38204_c3_g2	0.000	0.000	0.000	0.000	0.007	0.000	0.000	0.000	0.000	0.000
TRINITY_DN382050_c0_g1	0.000	0.000	0.000	0.000	0.000	0.000	0.000	0.000	0.000	0.000
TRINITY_DN382051_c1_g1	0.000	0.000	0.000	0.000	0.000	0.000	0.000	0.000	0.000	0.000
TRINITY_DN382052_c0_g1	0.000	0.000	0.123	0.000	0.069	0.000	0.000	0.000	0.000	0.695
TRINITY_DN382053_c0_g1	0.000	0.000	0.000	0.000	0.000	0.000	0.000	0.000	0.000	0.000
TRINITY_DN382053_c2_g1	0.000	0.000	0.000	0.000	0.000	0.000	0.000	0.000	0.000	0.000
TRINITY_DN382053_c3_g1	0.000	0.000	0.000	0.000	0.000	0.000	0.000	0.000	0.000	0.000
TRINITY_DN382056_c1_g1	0.000	0.000	0.000	0.607	0.311	0.000	0.000	0.000	0.000	0.000
TRINITY_DN382057_c0_g1	0.000	0.000	1.549	0.000	0.000	0.000	0.000	0.000	0.000	0.000
TRINITY_DN382058_c0_g1	0.000	0.000	0.000	0.000	0.000	0.000	0.000	0.000	0.000	0.000
TRINITY_DN382058_c1_g1	0.000	0.000	0.000	0.000	0.000	0.000	0.000	0.000	0.000	0.000
TRINITY_DN382059_c0_g1	0.000	0.000	0.000	0.362	0.000	0.000	0.000	1.369	0.000	0.000
TRINITY_DN382059_c0_g2	13.964	0.000	0.000	0.000	0.000	0.000	0.000	1.870	0.000	0.000
TRINITY_DN38205_c0_g1	0.000	0.000	0.000	0.000	0.000	0.000	0.000	0.000	0.031	0.000
TRINITY_DN38205_c0_g2	0.000	0.000	0.000	0.000	0.000	0.000	0.000	0.000	0.000	0.000
TRINITY_DN38205_c0_g3	0.000	0.000	0.000	0.000	0.120	0.000	0.000	0.000	0.000	0.000
TRINITY_DN38205_c0_g4	0.000	0.000	0.000	0.000	0.000	0.000	0.000	0.000	0.000	0.000
TRINITY_DN38205_c1_g1	0.000	0.000	0.000	0.000	2.249	0.000	0.000	0.000	0.368	0.000
TRINITY_DN38205_c1_g2	0.000	0.000	0.762	0.000	0.000	0.000	0.000	0.000	0.000	0.000
TRINITY_DN38205_c1_g4	0.000	0.702	1.526	0.000	0.356	0.000	0.000	0.000	0.312	0.000
TRINITY_DN38205_c4_g1	0.000	0.000	0.000	0.000	0.000	0.000	0.000	0.000	0.000	0.000
TRINITY_DN38205_c6_g1	0.000	0.000	0.000	0.000	0.000	0.000	0.000	0.000	0.000	0.000
TRINITY_DN382061_c0_g1	0.000	0.000	0.000	0.000	0.000	0.000	0.000	0.000	0.000	0.000
TRINITY_DN382062_c0_g1	0.000	0.522	0.408	0.000	0.676	0.000	2.431	0.000	1.885	0.000
TRINITY_DN382062_c1_g1	0.000	0.000	0.000	0.000	0.000	2.269	0.000	0.000	0.000	0.000
TRINITY_DN382063_c0_g1	0.000	0.000	0.638	0.683	0.000	0.000	0.000	0.000	0.000	0.000
TRINITY_DN382064_c0_g1	0.000	0.000	1.004	0.000	0.000	2.044	0.000	0.000	0.000	0.000
TRINITY_DN382064_c1_g1	0.000	0.932	0.000	0.000	0.000	1.881	0.000	0.000	0.000	6.717
TRINITY_DN382064_c3_g1	0.000	0.000	0.000	0.000	0.000	1.755	0.000	0.000	0.000	0.000
TRINITY_DN382065_c2_g1	0.000	0.000	0.000	0.000	0.000	0.000	0.000	0.000	0.000	0.000
TRINITY_DN382067_c0_g1	0.000	0.000	0.000	0.000	2.224	0.000	0.000	0.000	0.000	0.000
TRINITY_DN382067_c1_g4	0.000	0.000	0.000	0.380	0.000	0.000	0.000	0.000	0.000	0.000
TRINITY_DN382067_c2_g1	0.000	0.000	0.000	0.000	0.000	0.000	0.000	0.000	0.303	0.000
TRINITY_DN382067_c2_g2	15.942	0.000	0.000	0.000	1.450	0.000	0.000	0.000	0.000	0.000
TRINITY_DN382068_c1_g1	0.000	0.000	0.000	0.000	0.000	0.000	0.000	0.000	0.000	0.000
TRINITY_DN382069_c0_g1	0.000	0.000	0.000	0.000	0.000	0.000	0.000	0.000	0.000	0.000
TRINITY_DN382071_c0_g1	0.000	0.000	0.000	0.269	0.000	0.764	0.000	0.000	0.648	2.746
TRINITY_DN382072_c0_g1	0.000	0.000	0.000	0.000	0.000	0.000	0.000	0.000	0.000	0.000
TRINITY_DN382072_c0_g2	0.000	0.000	0.000	0.000	0.000	0.000	0.000	0.000	0.000	0.000
TRINITY_DN382072_c1_g1	0.000	0.000	0.000	0.558	0.000	0.000	0.000	2.141	0.682	0.000
TRINITY_DN382072_c2_g1	0.000	0.000	0.000	0.000	0.000	0.000	0.000	0.000	0.000	0.000
TRINITY_DN382074_c0_g1	0.000	0.000	0.000	0.000	0.000	0.000	0.000	0.000	0.000	0.000
TRINITY_DN382074_c1_g1	0.000	0.000	0.000	0.000	0.364	0.000	0.000	0.000	0.000	0.000
TRINITY_DN382075_c0_g1	0.000	1.931	0.000	0.000	0.000	0.000	0.000	0.000	0.000	0.000
TRINITY_DN382075_c0_g2	0.000	0.000	0.000	0.000	0.000	0.000	0.000	0.000	0.151	4.156
TRINITY_DN382075_c2_g1	0.000	0.000	0.000	0.000	1.910	0.000	0.000	0.000	0.000	0.000
TRINITY_DN382076_c0_g1	0.000	0.000	0.000	0.000	0.000	0.000	0.000	0.000	0.720	0.000
TRINITY_DN382076_c0_g2	0.000	5.750	0.000	0.000	0.000	0.000	0.000	0.000	0.000	3.448
TRINITY_DN382077_c0_g1	0.000	0.000	0.000	0.000	0.000	0.000	0.000	0.000	0.000	0.000
TRINITY_DN382077_c1_g1	0.000	0.000	0.000	0.000	0.000	0.000	0.000	0.000	0.000	0.000
TRINITY_DN382078_c0_g1	0.000	0.000	0.000	0.000	0.299	0.000	0.000	0.000	0.000	0.000
TRINITY_DN382079_c0_g1	0.000	0.000	0.000	0.000	0.000	0.000	0.000	0.000	0.000	0.000
TRINITY_DN382079_c0_g2	0.000	0.000	0.000	0.000	0.000	0.000	0.000	0.000	0.000	0.000
TRINITY_DN382079_c11_g1	0.000	0.000	0.000	0.000	0.000	0.000	0.000	0.000	0.000	0.000
TRINITY_DN382079_c12_g1	0.000	0.000	0.000	0.000	0.000	0.000	0.000	0.000	0.000	0.000
TRINITY_DN382079_c14_g1	0.000	0.000	0.000	0.000	0.228	0.000	0.000	0.000	0.000	0.000
TRINITY_DN382079_c1_g1	0.000	2.151	0.000	0.000	0.000	0.000	0.000	0.000	0.000	0.000
TRINITY_DN382079_c1_g2	0.000	0.000	0.000	0.000	0.000	1.483	0.000	0.000	0.314	0.000
TRINITY_DN382079_c4_g1	0.000	5.535	0.000	0.000	0.000	1.846	0.000	2.470	0.785	0.000
TRINITY_DN382079_c7_g1	0.000	0.000	0.000	0.000	0.000	1.984	0.000	2.663	0.000	0.000
TRINITY_DN382079_c8_g1	0.000	0.000	0.000	0.000	0.207	0.000	0.000	0.000	0.365	0.000
TRINITY_DN382079_c9_g1	0.000	0.280	0.612	0.084	0.206	0.465	1.242	0.000	0.292	0.000
TRINITY_DN38207_c0_g1	0.000	1.094	0.000	0.382	0.000	0.000	0.000	0.000	0.000	0.000
TRINITY_DN382080_c1_g1	0.000	0.000	0.000	0.000	0.554	0.000	0.000	0.000	0.000	0.000
TRINITY_DN382082_c0_g1	0.000	0.000	0.000	0.000	1.482	0.000	0.000	0.000	0.433	0.000
TRINITY_DN382083_c0_g1	0.000	0.000	0.000	0.000	0.000	0.000	0.000	0.000	0.000	0.000
TRINITY_DN382084_c0_g1	0.000	0.000	0.533	0.000	0.330	1.838	3.168	0.000	0.519	0.000
TRINITY_DN382084_c2_g1	0.000	0.000	0.000	0.000	0.000	0.000	0.000	0.000	0.000	0.000
TRINITY_DN382085_c0_g1	0.000	0.000	0.000	0.000	0.398	1.096	0.986	0.000	0.361	0.000
TRINITY_DN382085_c0_g2	0.000	0.000	0.000	0.000	0.000	0.000	0.000	0.000	0.000	0.000
TRINITY_DN382085_c0_g3	0.000	0.000	0.754	0.402	0.020	2.382	0.000	1.525	0.000	0.000
TRINITY_DN382085_c3_g1	0.000	1.794	2.000	0.639	0.000	0.507	0.451	0.351	0.610	0.000
TRINITY_DN382085_c4_g1	0.000	0.000	0.000	0.000	0.000	0.000	0.000	0.000	0.000	0.000
TRINITY_DN382085_c5_g1	0.000	0.000	0.000	0.000	0.000	0.000	0.000	0.000	0.000	0.000
TRINITY_DN382085_c7_g1	0.000	0.000	0.000	0.000	0.000	0.000	0.000	0.000	0.310	0.000
TRINITY_DN382086_c0_g1	0.000	0.000	0.663	0.000	0.731	0.000	0.000	0.000	0.429	0.000
TRINITY_DN382086_c2_g1	0.000	0.000	0.000	0.000	0.000	0.000	0.000	0.000	0.000	0.000
TRINITY_DN382086_c3_g1	0.000	0.000	0.000	0.000	0.000	0.000	0.000	0.000	0.414	0.000
TRINITY_DN382086_c4_g1	0.000	0.000	0.000	0.000	0.000	0.000	0.000	0.000	0.000	1.772
TRINITY_DN382087_c0_g1	0.000	0.000	0.000	0.000	0.366	0.000	0.000	0.000	0.000	0.000
TRINITY_DN382088_c0_g1	0.000	0.000	0.000	0.000	0.000	0.000	0.000	0.000	0.000	0.000
TRINITY_DN382089_c0_g1	0.000	0.000	0.000	0.000	0.000	0.000	0.000	1.051	0.000	0.000
TRINITY_DN382089_c2_g1	0.000	0.000	0.000	0.000	0.000	0.000	0.000	0.000	0.000	0.000
TRINITY_DN38208_c0_g1	0.000	0.000	0.000	0.000	0.981	0.000	0.000	0.000	1.671	0.000
TRINITY_DN38208_c0_g2	0.000	0.000	0.000	0.178	0.000	0.000	0.000	0.000	0.000	0.000
TRINITY_DN382090_c0_g1	0.000	0.000	0.000	0.000	0.285	0.000	0.000	0.000	0.168	0.000
TRINITY_DN382090_c1_g1	0.000	0.000	0.000	0.000	0.000	0.000	0.000	0.000	0.000	0.000
TRINITY_DN382091_c1_g1	0.000	0.000	0.975	0.382	0.000	0.000	0.000	0.591	0.279	0.000
TRINITY_DN382092_c0_g1	0.000	0.000	0.000	0.000	0.141	0.385	0.000	0.000	0.144	0.000
TRINITY_DN382092_c0_g2	0.000	0.000	0.000	0.138	0.000	0.190	0.000	0.000	0.053	0.000
TRINITY_DN382096_c0_g2	0.000	1.057	0.137	0.075	0.154	0.834	0.000	1.164	0.000	1.551
TRINITY_DN382096_c1_g1	0.000	0.000	0.000	0.000	0.000	0.000	0.000	0.000	0.000	0.000
TRINITY_DN382096_c1_g2	0.000	0.000	0.000	0.879	0.928	0.000	0.000	0.000	0.000	0.000
TRINITY_DN382096_c3_g1	0.000	0.000	0.000	0.000	0.000	0.485	0.000	0.000	0.000	0.000
TRINITY_DN382096_c4_g1	0.000	0.000	0.000	0.000	0.000	0.000	0.000	0.000	0.497	0.000
TRINITY_DN382096_c5_g1	0.000	0.000	0.000	0.000	0.000	0.000	0.000	0.000	0.000	0.000
TRINITY_DN382096_c6_g1	0.000	0.511	0.000	0.000	1.109	0.509	0.000	0.000	0.218	0.000
TRINITY_DN382098_c0_g1	0.000	0.000	0.440	0.000	0.000	0.000	0.000	0.000	0.000	0.000
TRINITY_DN382099_c0_g1	0.000	0.000	0.458	0.190	0.515	1.625	0.000	0.323	0.815	0.000
TRINITY_DN382099_c0_g2	0.000	2.408	0.787	0.000	0.000	0.000	0.000	0.000	0.000	0.000
TRINITY_DN382099_c0_g3	0.000	0.000	0.000	0.000	0.000	0.000	0.000	0.000	0.320	0.000
TRINITY_DN382099_c0_g4	0.000	0.000	0.000	0.259	0.000	0.000	0.000	0.000	0.000	0.972
TRINITY_DN382099_c1_g1	0.000	0.000	0.000	0.000	0.000	0.000	0.000	0.000	0.379	0.000
TRINITY_DN382099_c3_g1	0.000	0.000	0.453	0.244	0.000	0.000	0.000	0.000	0.000	0.000
TRINITY_DN382099_c4_g1	0.000	0.000	0.000	0.000	0.000	0.000	0.000	0.000	0.000	0.000
TRINITY_DN382099_c5_g1	0.000	0.000	0.728	0.000	0.000	0.000	0.000	0.000	0.236	0.000
TRINITY_DN38209_c0_g1	5.701	8.719	8.639	6.559	8.422	11.485	8.946	8.309	6.378	0.563
TRINITY_DN38209_c0_g2	0.000	0.000	0.000	0.000	0.000	0.000	0.000	0.000	0.000	0.000
TRINITY_DN38209_c1_g1	0.965	2.240	1.462	1.343	0.000	1.194	0.000	1.355	0.746	0.450
TRINITY_DN38209_c1_g2	0.000	3.684	1.991	2.048	0.943	1.229	0.000	2.262	1.872	0.000
TRINITY_DN38209_c1_g3	0.000	0.000	0.281	0.766	0.000	0.000	3.785	0.579	0.370	0.000
TRINITY_DN38209_c2_g1	0.000	0.000	1.269	0.251	1.399	2.584	0.000	0.000	0.174	0.000
TRINITY_DN38209_c2_g2	0.000	0.000	0.000	0.000	0.000	0.000	0.000	0.000	0.000	0.000
TRINITY_DN38209_c3_g1	0.000	0.000	0.000	0.000	0.000	0.000	0.000	1.001	0.000	0.000
TRINITY_DN38209_c5_g1	0.000	0.861	0.000	0.000	0.000	0.000	2.993	2.283	0.183	0.000
TRINITY_DN38209_c7_g1	0.000	0.563	0.367	0.000	0.103	0.836	0.495	1.538	0.731	1.027
TRINITY_DN38209_c7_g2	0.000	0.000	0.774	0.826	0.000	0.000	0.000	0.000	0.000	0.000
TRINITY_DN38209_c9_g1	0.000	0.000	0.000	0.000	0.000	0.000	0.000	0.000	0.000	0.000
TRINITY_DN3820_c0_g1	0.000	0.000	0.000	0.000	0.000	0.000	0.000	0.000	0.000	0.000
TRINITY_DN3820_c0_g2	0.000	1.272	1.659	1.329	0.000	0.000	0.000	3.372	2.166	4.555
TRINITY_DN3820_c1_g1	0.000	11.729	8.028	8.429	6.844	4.795	16.714	3.939	9.893	0.836
TRINITY_DN3820_c1_g2	2.525	13.444	14.141	2.320	2.869	6.770	7.865	10.313	9.806	2.010
TRINITY_DN3820_c1_g3	2.598	1.917	2.728	2.520	4.314	2.951	0.000	3.436	2.451	4.131
TRINITY_DN3820_c2_g1	0.000	0.000	0.000	0.000	0.000	0.000	0.000	0.000	0.000	0.000
TRINITY_DN3820_c3_g2	0.000	0.847	0.000	0.000	0.383	0.000	0.000	1.383	0.180	0.000
TRINITY_DN3820_c4_g1	0.000	0.900	5.048	0.625	0.955	0.000	0.000	0.000	0.000	0.000
TRINITY_DN3820_c7_g1	0.000	0.000	0.000	0.000	0.000	0.000	0.000	0.000	0.000	0.000
TRINITY_DN382101_c0_g1	0.000	0.000	1.381	0.735	1.523	5.290	0.000	0.000	0.892	0.000
TRINITY_DN382101_c1_g1	0.000	0.000	0.000	0.128	0.000	0.000	0.316	0.000	0.000	0.000
TRINITY_DN382101_c1_g2	0.000	0.000	0.000	0.000	0.000	0.000	0.000	0.000	0.000	0.000
TRINITY_DN382101_c1_g3	0.000	0.000	1.348	0.000	0.000	0.564	0.000	0.000	0.000	0.000
TRINITY_DN382103_c0_g1	0.000	0.000	0.000	0.000	0.000	0.000	0.000	0.000	0.000	0.000
TRINITY_DN382103_c0_g2	0.000	0.000	0.234	0.162	0.145	0.713	0.631	0.000	0.727	0.000
TRINITY_DN382104_c1_g1	0.000	0.000	0.000	0.000	0.000	0.000	0.000	0.000	0.577	0.000
TRINITY_DN382105_c0_g1	0.000	0.000	0.000	0.295	0.000	0.000	0.000	0.000	0.296	0.000
TRINITY_DN382106_c0_g1	0.000	0.000	2.930	0.788	1.658	2.266	0.000	3.041	2.859	0.000
TRINITY_DN382106_c1_g1	0.000	0.000	0.000	0.000	0.000	0.000	0.000	0.000	0.000	0.000
TRINITY_DN382107_c0_g1	0.000	0.000	0.000	0.000	0.000	0.000	0.000	0.000	0.429	0.000
TRINITY_DN382107_c0_g2	0.000	0.362	0.587	0.258	0.066	0.535	0.000	0.000	0.608	0.000
TRINITY_DN382108_c0_g1	0.000	0.000	0.000	0.000	0.369	0.000	0.000	0.000	0.000	0.000
TRINITY_DN382109_c3_g1	0.000	0.000	0.000	0.000	0.000	0.000	0.000	0.000	0.000	0.000
TRINITY_DN38210_c0_g1	0.000	6.678	0.000	0.895	0.736	2.014	4.104	3.504	0.000	0.000
TRINITY_DN38210_c0_g2	0.000	0.000	0.000	0.000	0.000	0.000	0.000	0.000	0.000	0.000
TRINITY_DN38210_c0_g3	0.000	0.000	0.000	0.000	0.000	1.984	0.000	0.000	0.789	0.000
TRINITY_DN38210_c1_g1	0.000	0.000	0.000	0.993	0.000	0.000	3.316	0.000	1.053	0.000
TRINITY_DN38210_c3_g1	0.000	0.000	0.000	0.000	0.000	0.000	0.000	0.000	0.199	0.000
TRINITY_DN382110_c0_g1	0.000	0.000	0.000	0.000	0.000	0.000	0.000	0.000	0.000	0.000
TRINITY_DN382111_c0_g1	0.000	0.000	0.000	0.256	0.000	0.000	0.000	0.000	0.154	0.000
TRINITY_DN382112_c0_g1	0.000	0.000	0.000	0.000	0.000	0.000	0.000	0.000	0.237	0.000
TRINITY_DN382113_c0_g1	0.000	0.000	0.000	0.267	0.000	2.617	0.000	0.000	0.404	0.000
TRINITY_DN382113_c0_g2	0.000	0.000	1.744	0.379	0.000	0.000	0.000	0.000	0.228	0.000
TRINITY_DN382114_c0_g1	0.000	0.000	0.000	0.000	0.251	0.000	0.000	0.000	0.000	0.000
TRINITY_DN382114_c2_g1	0.000	0.000	0.000	0.000	0.000	0.000	0.000	0.000	0.000	0.000
TRINITY_DN382115_c1_g1	0.000	0.000	1.680	0.227	1.158	0.641	1.120	0.000	0.682	2.305
TRINITY_DN382116_c0_g1	0.000	0.000	0.000	0.000	1.047	0.000	0.000	0.000	0.154	2.611
TRINITY_DN382116_c10_g1	0.000	0.000	0.000	0.000	0.000	0.000	0.000	0.000	0.000	0.000
TRINITY_DN382116_c2_g1	0.000	0.000	0.000	0.000	0.000	0.000	0.000	0.000	0.000	0.000
TRINITY_DN382116_c3_g1	0.000	0.000	0.000	0.000	0.000	0.000	0.000	0.000	0.000	0.000
TRINITY_DN382116_c4_g1	0.000	0.000	1.861	0.169	0.175	0.000	0.000	0.000	0.103	0.000
TRINITY_DN382116_c4_g2	0.000	0.000	0.000	0.000	0.000	0.000	0.000	0.000	0.000	0.000
TRINITY_DN382116_c5_g1	0.000	0.000	0.000	0.000	0.000	2.356	0.000	0.000	0.000	0.000
TRINITY_DN382116_c7_g1	0.000	0.000	0.000	0.000	0.000	0.000	0.000	0.000	0.000	0.000
TRINITY_DN382116_c9_g1	0.000	0.000	0.000	0.000	0.000	0.000	0.000	0.000	1.062	0.000
TRINITY_DN382118_c0_g1	0.000	0.000	0.000	0.000	0.719	0.000	0.000	0.000	0.000	0.000
TRINITY_DN382118_c0_g2	0.000	0.000	0.000	0.719	0.000	0.000	0.000	0.000	0.747	0.000
TRINITY_DN38211_c0_g1	2.564	3.146	1.882	3.404	1.315	1.379	2.254	1.539	3.811	0.000
TRINITY_DN38211_c0_g2	0.000	0.837	0.000	0.000	0.000	0.000	0.000	1.109	0.356	0.000
TRINITY_DN382122_c0_g1	0.000	0.000	0.000	0.000	0.000	0.000	0.000	0.000	0.000	0.000
TRINITY_DN382122_c1_g1	11.294	0.000	0.000	0.000	0.000	0.000	0.000	0.000	0.976	0.000
TRINITY_DN382122_c5_g1	0.000	0.000	0.000	0.000	0.000	0.000	0.000	0.000	0.769	0.000
TRINITY_DN382122_c7_g1	0.000	0.000	0.000	0.000	1.651	0.000	0.000	0.000	0.000	0.000
TRINITY_DN382122_c9_g1	0.000	0.000	0.000	0.000	0.000	0.000	0.000	0.000	0.000	0.000
TRINITY_DN382123_c0_g1	0.000	0.000	0.000	0.000	0.000	0.000	0.000	0.000	0.000	0.000
TRINITY_DN382123_c3_g1	0.000	0.000	0.000	0.000	0.000	0.000	0.000	0.000	0.541	0.000
TRINITY_DN382124_c1_g1	0.000	0.000	0.000	0.000	0.000	0.000	0.000	0.000	0.000	0.000
TRINITY_DN382126_c0_g1	0.000	0.000	0.206	0.000	0.000	0.000	0.000	0.000	0.272	0.000
TRINITY_DN382127_c0_g1	0.000	0.000	1.135	0.000	0.000	0.000	0.000	0.000	0.373	0.000
TRINITY_DN38212_c0_g1	0.000	0.000	0.000	0.000	0.000	0.000	0.000	0.000	0.000	0.000
TRINITY_DN38212_c0_g3	0.000	1.993	0.804	1.067	1.470	0.862	0.662	0.523	0.684	0.000
TRINITY_DN38212_c2_g1	0.000	0.023	0.179	0.370	0.000	0.000	0.000	0.000	0.000	0.000
TRINITY_DN382130_c0_g1	0.000	0.000	0.993	0.286	0.733	0.505	0.000	0.000	0.324	0.000
TRINITY_DN382130_c1_g1	0.000	0.000	0.000	0.200	0.000	0.000	0.000	0.000	0.000	0.000
TRINITY_DN382130_c1_g2	0.000	0.000	0.000	1.601	0.000	0.000	7.822	0.000	0.000	0.000
TRINITY_DN382130_c2_g1	0.000	0.958	3.865	0.888	1.122	0.000	0.000	2.055	0.000	0.000
TRINITY_DN382130_c3_g1	0.000	0.000	0.000	0.000	0.000	0.000	0.000	0.000	0.000	0.000
TRINITY_DN382130_c5_g1	0.000	0.000	0.000	0.345	0.000	0.000	0.000	0.000	0.417	0.000
TRINITY_DN382131_c0_g1	0.000	0.000	0.000	0.000	0.000	0.000	0.000	0.000	0.000	0.000
TRINITY_DN382131_c1_g1	0.000	0.000	0.000	0.000	0.000	0.944	0.000	1.237	0.000	0.000
TRINITY_DN382136_c0_g1	0.000	0.000	0.000	0.000	0.000	0.000	0.000	0.000	1.624	0.000
TRINITY_DN382137_c0_g1	0.000	0.000	0.000	0.000	0.000	0.000	0.000	0.000	0.230	0.000
TRINITY_DN382138_c0_g1	0.000	0.000	0.000	0.000	0.000	0.000	0.000	0.000	0.000	0.000
TRINITY_DN38213_c1_g1	0.000	0.000	0.000	0.000	0.000	0.000	0.000	0.000	0.397	0.000
TRINITY_DN38213_c1_g2	0.000	1.626	0.000	0.000	0.000	1.083	0.000	0.000	0.000	0.000
TRINITY_DN382141_c0_g1	0.953	0.600	0.467	0.385	0.440	0.354	0.000	0.167	0.105	0.000
TRINITY_DN382141_c0_g2	0.000	0.000	0.000	0.000	0.000	1.159	0.000	0.000	0.000	0.000
TRINITY_DN382141_c11_g1	0.000	0.000	0.000	0.000	0.887	0.000	0.000	0.000	0.000	0.000
TRINITY_DN382141_c1_g1	0.000	0.000	0.000	0.000	0.000	5.127	0.000	0.000	0.000	0.000
TRINITY_DN382141_c1_g2	0.000	11.764	0.000	1.642	1.144	0.000	0.000	3.185	0.000	0.000
TRINITY_DN382141_c2_g1	0.000	0.000	0.000	0.000	0.000	0.000	0.000	0.000	0.000	0.000
TRINITY_DN382141_c5_g1	0.000	2.292	0.000	0.000	0.000	0.000	0.000	3.097	1.319	0.000
TRINITY_DN382141_c6_g1	0.000	1.010	0.000	0.000	0.000	0.000	0.000	0.000	0.000	0.000
TRINITY_DN382142_c0_g1	0.000	0.000	0.000	0.000	0.000	0.000	0.000	0.000	0.000	0.000
TRINITY_DN382144_c1_g1	0.000	2.065	0.903	0.243	0.249	0.000	0.000	0.000	0.735	0.000
TRINITY_DN382145_c0_g1	0.000	0.000	0.000	0.232	0.000	0.323	0.573	0.000	0.070	0.000
TRINITY_DN382145_c1_g1	0.000	0.000	0.143	0.783	0.160	0.000	0.000	0.000	0.143	0.000
TRINITY_DN382146_c1_g1	0.000	0.000	0.000	0.000	0.000	0.000	0.000	0.000	0.508	0.000
TRINITY_DN382146_c4_g1	0.000	0.000	0.000	0.000	0.000	0.000	0.000	0.000	1.842	0.000
TRINITY_DN382147_c0_g1	0.000	0.000	0.000	1.135	1.178	0.000	0.000	0.000	0.230	0.000
TRINITY_DN382148_c0_g1	0.000	0.000	0.000	0.000	0.000	0.000	0.000	0.993	0.000	0.000
TRINITY_DN382148_c1_g1	0.000	0.000	0.000	0.895	0.000	0.000	0.000	0.000	0.000	0.000
TRINITY_DN38214_c0_g1	1.026	0.000	0.000	0.182	1.113	0.000	0.000	0.000	0.219	0.000
TRINITY_DN38214_c1_g1	0.000	0.746	0.000	0.000	0.000	0.000	0.000	0.000	0.000	0.000
TRINITY_DN38214_c1_g2	0.000	0.000	0.140	0.569	0.291	0.000	0.628	0.000	0.043	0.000
TRINITY_DN38214_c2_g1	0.000	0.000	0.000	0.000	0.000	0.000	0.000	0.000	0.536	0.000
TRINITY_DN38214_c6_g1	0.000	0.643	0.000	0.229	0.059	0.316	0.000	0.223	0.140	0.593
TRINITY_DN38214_c7_g1	0.000	0.000	2.977	0.000	0.000	0.000	0.000	0.000	0.000	0.000
TRINITY_DN38214_c9_g1	0.000	0.000	0.000	0.000	1.482	0.000	0.000	0.000	1.300	7.231
TRINITY_DN382151_c0_g1	0.000	0.000	0.000	0.000	0.000	0.000	0.000	0.000	0.000	0.000
TRINITY_DN382152_c0_g1	0.000	0.000	0.000	0.000	0.000	0.000	0.000	0.000	0.257	0.000
```
