## SupplementalFiles_AlvarezBuyllaetal for "Molecular physiology of pumiliotoxin sequestration in a poison frog": skin.kallisto.gene.TMM.EXPR.matrix (part 72 of 128)

```
TRINITY_DN382152_c1_g1	0.000	0.000	0.000	0.850	0.290	0.000	0.000	0.000	0.000	0.000
TRINITY_DN382152_c2_g1	0.000	0.000	0.000	0.000	1.644	0.000	0.000	0.000	0.000	0.000
TRINITY_DN382153_c0_g1	0.000	0.000	0.000	0.000	0.000	0.000	0.000	0.000	1.311	0.000
TRINITY_DN382154_c0_g1	0.000	0.198	0.385	0.211	0.289	0.000	0.000	0.000	0.241	0.727
TRINITY_DN382155_c0_g1	0.000	0.000	0.000	0.000	0.000	0.000	0.000	0.000	0.000	0.000
TRINITY_DN382155_c0_g2	0.000	0.000	0.000	0.494	0.000	0.000	0.000	0.000	0.000	0.000
TRINITY_DN382156_c0_g1	0.000	0.000	0.000	0.000	1.507	0.000	0.000	0.000	0.000	0.000
TRINITY_DN382157_c0_g1	0.000	0.616	1.303	0.000	0.000	0.000	0.000	0.000	0.136	0.000
TRINITY_DN382157_c0_g2	0.000	0.271	0.147	0.064	0.808	0.089	0.000	0.253	0.256	1.008
TRINITY_DN382158_c0_g1	0.000	0.000	0.000	0.000	0.000	0.000	0.000	0.000	0.000	0.000
TRINITY_DN382158_c1_g1	0.000	0.000	0.000	0.000	0.362	1.009	0.000	1.322	0.638	0.000
TRINITY_DN382159_c0_g1	0.000	5.494	0.000	0.000	0.000	0.000	0.000	0.000	0.000	0.000
TRINITY_DN38215_c0_g1	0.000	2.224	0.000	0.331	2.315	0.000	0.000	0.000	0.596	0.000
TRINITY_DN38215_c0_g2	0.000	0.000	0.000	0.000	0.000	0.000	0.000	0.000	0.000	0.000
TRINITY_DN38215_c1_g1	0.000	0.000	0.000	0.000	0.000	0.000	0.000	0.000	0.000	0.000
TRINITY_DN38215_c1_g2	0.000	0.000	0.000	0.000	0.000	0.000	0.000	0.000	0.299	0.000
TRINITY_DN38215_c2_g1	0.000	0.000	0.000	0.000	0.000	0.906	0.000	0.000	0.000	0.000
TRINITY_DN38215_c3_g1	0.000	0.000	0.000	0.000	0.331	0.000	0.000	0.000	0.000	0.000
TRINITY_DN382162_c1_g1	0.000	0.000	0.000	0.000	0.000	0.000	0.000	0.000	0.265	0.000
TRINITY_DN382163_c0_g1	0.000	0.000	0.000	0.000	0.000	0.000	0.000	0.000	0.000	0.000
TRINITY_DN382164_c0_g1	0.000	0.000	0.000	0.665	0.000	0.000	0.000	0.000	0.000	0.000
TRINITY_DN382164_c0_g2	0.000	0.000	0.840	0.000	0.000	1.283	0.000	0.000	0.273	0.000
TRINITY_DN382165_c0_g2	0.000	0.000	0.000	0.000	0.648	0.000	0.000	0.000	0.758	0.000
TRINITY_DN382166_c1_g1	0.000	0.000	0.000	0.000	0.000	0.000	0.000	0.000	0.000	0.000
TRINITY_DN382167_c1_g2	0.000	0.000	0.000	0.000	1.307	0.000	0.000	0.000	0.000	0.000
TRINITY_DN382167_c2_g1	0.000	0.000	0.000	0.000	0.989	0.000	0.000	0.000	0.000	0.000
TRINITY_DN382167_c3_g1	0.000	0.000	0.000	0.000	0.000	0.000	0.000	0.000	0.000	0.000
TRINITY_DN382167_c4_g1	0.000	0.000	0.000	0.000	0.000	1.236	0.000	0.000	0.000	0.000
TRINITY_DN382168_c0_g1	0.000	0.000	0.000	0.000	0.000	0.000	0.000	0.000	0.000	0.000
TRINITY_DN382169_c2_g1	0.000	0.000	3.337	0.000	0.000	2.588	0.000	0.000	0.000	0.000
TRINITY_DN38216_c0_g1	10.289	0.382	1.214	0.212	0.323	0.256	0.935	0.218	0.476	0.000
TRINITY_DN38216_c0_g2	0.000	0.000	0.000	0.000	0.000	0.000	0.000	2.141	0.094	0.000
TRINITY_DN38216_c1_g1	0.000	0.091	0.141	0.053	0.522	0.000	0.188	0.511	0.491	0.000
TRINITY_DN38216_c2_g1	0.000	0.000	0.000	0.972	0.000	1.009	0.000	0.000	0.000	0.000
TRINITY_DN38216_c4_g1	0.000	0.000	0.000	0.000	0.000	0.000	1.044	0.000	0.000	0.000
TRINITY_DN382170_c1_g1	0.000	0.000	0.000	0.000	0.000	0.000	0.000	0.000	0.000	0.000
TRINITY_DN382171_c0_g1	0.000	0.000	0.000	0.000	0.000	0.000	0.000	0.000	0.000	0.000
TRINITY_DN382171_c4_g1	0.000	0.000	0.000	0.000	0.287	0.000	1.386	0.000	0.000	0.000
TRINITY_DN382172_c1_g1	0.000	0.000	0.000	0.000	0.000	0.000	0.000	0.000	0.000	0.000
TRINITY_DN382173_c0_g1	0.000	0.000	0.000	0.000	0.000	0.000	0.000	0.000	0.339	0.000
TRINITY_DN382173_c0_g2	0.000	0.000	0.000	0.000	0.000	0.000	0.000	0.000	0.000	0.000
TRINITY_DN382174_c0_g1	0.000	0.000	0.000	0.000	0.000	0.000	0.493	0.000	0.303	0.000
TRINITY_DN382174_c1_g1	0.000	0.967	0.000	0.000	0.350	0.000	0.000	0.000	0.411	3.480
TRINITY_DN382174_c2_g1	0.000	0.000	0.000	0.000	0.000	0.000	0.000	0.000	0.341	0.000
TRINITY_DN382176_c0_g1	0.000	0.000	0.000	0.000	0.000	0.000	1.455	0.000	0.000	0.000
TRINITY_DN382176_c0_g2	0.000	0.000	0.397	0.000	0.000	0.000	0.000	0.000	0.000	0.000
TRINITY_DN382177_c0_g1	0.000	0.554	0.362	0.000	0.000	0.553	0.000	0.000	0.000	0.000
TRINITY_DN382177_c1_g1	0.000	0.000	0.000	0.000	0.000	0.000	0.000	0.000	0.000	0.000
TRINITY_DN382178_c0_g1	0.000	0.000	0.380	0.000	0.839	0.000	1.014	0.000	0.371	0.000
TRINITY_DN382178_c0_g3	0.000	0.000	0.000	0.000	0.373	1.037	1.781	1.362	0.875	0.000
TRINITY_DN382179_c0_g1	0.000	0.000	0.000	0.173	0.533	0.000	0.000	0.000	0.276	0.000
TRINITY_DN38217_c0_g1	0.000	1.797	1.182	2.215	0.975	0.000	3.126	1.190	0.191	9.523
TRINITY_DN38217_c0_g3	0.000	2.578	1.121	1.506	1.235	1.718	0.000	0.000	2.551	0.000
TRINITY_DN38217_c1_g1	0.000	0.000	0.000	0.600	0.000	0.000	0.000	0.000	0.000	0.000
TRINITY_DN382180_c0_g1	0.000	0.000	0.000	0.000	0.000	0.000	0.000	0.000	0.000	0.000
TRINITY_DN382181_c0_g1	0.000	0.455	0.000	0.000	0.000	0.000	0.000	0.000	0.134	0.000
TRINITY_DN382181_c0_g2	0.000	0.000	0.166	0.000	0.093	0.000	0.000	0.000	0.061	0.000
TRINITY_DN382181_c2_g1	0.000	0.000	0.000	0.000	0.000	0.000	0.000	0.000	0.000	0.000
TRINITY_DN382182_c0_g1	0.000	0.000	0.000	0.000	0.600	0.000	0.000	0.000	0.701	0.000
TRINITY_DN382182_c1_g1	0.000	0.000	0.000	0.000	0.000	0.000	0.000	0.000	0.855	0.000
TRINITY_DN382183_c1_g1	0.000	0.000	1.043	0.558	0.000	0.000	0.000	0.000	1.024	0.000
TRINITY_DN382184_c0_g1	0.000	0.505	1.723	0.540	1.474	1.497	0.888	0.692	1.024	0.000
TRINITY_DN382184_c1_g1	0.000	0.861	0.000	0.000	0.418	0.000	0.000	0.392	0.124	0.000
TRINITY_DN382184_c2_g1	0.000	0.000	0.000	0.000	0.000	0.000	0.000	0.000	0.000	0.000
TRINITY_DN382186_c0_g1	0.000	0.751	0.490	0.000	0.273	0.000	0.000	0.000	0.000	0.000
TRINITY_DN382187_c0_g1	0.000	0.000	0.000	0.142	0.293	0.851	0.000	0.000	0.031	0.000
TRINITY_DN382187_c0_g2	0.000	0.000	0.000	1.188	0.000	0.000	0.000	2.278	0.000	0.000
TRINITY_DN382187_c10_g1	0.000	0.000	0.000	0.000	0.000	0.000	0.000	0.974	0.000	0.000
TRINITY_DN382187_c1_g1	0.000	0.000	0.000	0.000	0.000	0.000	0.000	0.000	0.000	0.000
TRINITY_DN382187_c1_g2	0.000	0.000	0.000	0.000	0.887	0.000	0.000	0.000	0.260	0.000
TRINITY_DN382187_c2_g2	0.000	0.000	0.000	2.006	0.000	0.000	0.000	0.000	0.730	0.000
TRINITY_DN382187_c3_g1	0.000	0.000	0.000	0.000	0.604	0.000	5.705	0.000	0.000	0.000
TRINITY_DN382187_c5_g1	0.000	0.000	0.000	0.000	0.000	0.000	0.000	0.000	0.190	3.209
TRINITY_DN382187_c6_g1	0.000	0.000	0.000	0.000	0.000	0.000	0.000	0.000	0.000	0.000
TRINITY_DN382187_c8_g1	0.000	0.000	0.181	0.099	0.000	0.000	0.000	0.000	0.000	0.000
TRINITY_DN382187_c9_g1	0.000	0.858	0.372	0.000	0.000	0.283	0.000	0.000	0.000	0.000
TRINITY_DN382188_c0_g2	0.000	0.000	0.000	0.000	0.753	2.068	0.000	0.000	0.000	0.000
TRINITY_DN382189_c0_g2	0.000	0.000	0.000	0.000	0.887	0.000	0.000	0.000	0.000	0.000
TRINITY_DN382189_c0_g3	0.000	0.000	0.000	0.000	0.000	0.000	0.000	0.000	0.000	0.000
TRINITY_DN382189_c1_g1	2.844	5.130	9.796	8.339	13.578	5.091	8.367	6.934	6.464	18.575
TRINITY_DN38218_c0_g1	0.000	0.000	0.000	0.106	0.000	0.000	2.632	0.000	1.202	0.000
TRINITY_DN38218_c1_g1	0.000	0.000	0.000	0.000	0.375	0.000	0.000	0.000	0.000	3.721
TRINITY_DN38218_c2_g1	0.000	0.000	0.000	0.000	0.000	0.000	0.000	0.000	0.000	0.000
TRINITY_DN382190_c0_g1	0.000	0.000	0.000	2.181	0.862	0.000	0.000	1.056	0.000	0.000
TRINITY_DN382190_c1_g1	0.000	1.637	1.751	0.000	0.324	0.000	0.000	0.000	0.989	0.000
TRINITY_DN382190_c2_g1	0.000	0.000	0.000	0.000	0.000	0.000	0.000	0.000	0.000	0.000
TRINITY_DN382190_c3_g1	0.000	0.000	0.000	0.828	0.000	0.000	0.000	0.000	0.000	0.000
TRINITY_DN382191_c0_g1	0.000	0.000	0.000	0.000	0.793	0.000	0.000	0.000	0.000	0.000
TRINITY_DN382192_c0_g1	0.000	0.000	0.000	0.000	0.000	0.000	0.000	0.000	0.000	0.000
TRINITY_DN382192_c1_g1	0.000	0.000	0.000	0.000	0.000	0.000	0.000	0.000	0.000	0.000
TRINITY_DN382193_c1_g1	6.529	0.000	0.000	0.000	0.000	0.000	0.000	0.000	0.180	0.000
TRINITY_DN382195_c0_g1	0.000	0.000	0.000	0.000	0.000	0.000	0.000	0.000	0.508	0.000
TRINITY_DN382196_c1_g1	0.000	0.000	0.000	0.000	0.742	0.000	0.000	0.000	0.220	0.000
TRINITY_DN382197_c0_g1	0.000	0.000	0.000	0.438	1.368	0.000	0.000	0.000	0.268	0.000
TRINITY_DN382198_c0_g1	0.000	0.000	0.000	0.000	0.000	0.000	0.000	0.000	0.000	0.000
TRINITY_DN382199_c0_g1	0.000	0.000	0.000	0.000	0.000	0.000	0.000	0.000	0.000	0.000
TRINITY_DN382199_c11_g1	0.000	0.000	0.000	0.000	0.395	0.000	0.000	0.000	0.116	0.000
TRINITY_DN382199_c1_g1	0.000	0.000	0.000	0.000	0.000	2.395	0.000	0.000	0.000	0.000
TRINITY_DN382199_c2_g1	0.000	0.000	0.000	0.000	0.000	0.000	0.000	0.000	0.000	0.000
TRINITY_DN382199_c4_g1	0.000	0.000	0.000	0.000	0.000	0.000	0.000	0.000	0.000	0.000
TRINITY_DN382199_c5_g1	0.000	0.000	0.000	0.000	0.000	0.000	0.000	0.000	0.332	0.000
TRINITY_DN382199_c6_g1	0.000	0.000	0.000	0.135	0.000	0.000	0.000	0.000	0.000	0.000
TRINITY_DN382199_c8_g1	0.000	0.000	0.000	0.000	0.000	0.000	0.000	0.637	0.408	0.000
TRINITY_DN382199_c9_g1	0.000	0.000	0.492	0.000	0.000	0.000	0.000	0.000	0.159	0.000
TRINITY_DN38219_c0_g1	0.000	0.000	0.000	0.533	0.000	0.000	0.000	2.042	0.000	0.000
TRINITY_DN38219_c1_g1	0.000	0.000	1.037	2.220	1.159	0.000	0.000	0.000	2.033	0.000
TRINITY_DN38219_c2_g1	0.000	0.000	0.000	0.584	0.000	0.000	3.331	0.565	0.815	0.000
TRINITY_DN38219_c2_g2	0.000	0.000	0.000	0.431	0.589	0.000	0.000	1.130	0.000	0.000
TRINITY_DN38219_c7_g1	0.000	0.000	2.981	0.000	3.376	0.000	0.000	0.000	0.490	0.000
TRINITY_DN38219_c8_g1	0.000	0.000	0.375	0.000	0.829	0.000	0.000	0.762	0.122	0.000
TRINITY_DN3821_c12_g1	0.000	0.000	0.000	0.000	0.000	0.000	0.000	0.000	1.083	0.000
TRINITY_DN3821_c17_g1	0.000	0.000	0.000	0.000	0.000	0.000	0.000	0.000	0.000	0.000
TRINITY_DN3821_c1_g1	0.000	0.000	0.000	0.000	0.000	0.000	0.000	2.733	0.433	0.000
TRINITY_DN3821_c1_g2	0.000	0.000	0.000	0.185	0.000	0.522	0.000	0.000	0.000	0.000
TRINITY_DN3821_c2_g1	0.000	0.000	0.000	0.000	0.786	0.000	0.000	0.000	0.000	0.000
TRINITY_DN3821_c2_g2	0.000	0.000	2.023	3.778	5.078	0.000	5.345	2.070	1.320	0.000
TRINITY_DN3821_c30_g1	0.000	0.000	0.000	0.000	0.000	0.000	2.623	1.994	0.000	2.714
TRINITY_DN3821_c32_g1	0.000	0.000	0.000	0.000	0.000	0.000	0.000	0.000	0.000	0.000
TRINITY_DN3821_c3_g1	0.000	0.000	0.460	0.000	0.000	0.000	0.000	0.000	0.000	0.000
TRINITY_DN3821_c47_g1	0.000	0.000	0.000	0.000	0.000	0.000	0.000	0.000	0.000	0.000
TRINITY_DN3821_c5_g1	9.658	13.887	15.021	10.236	15.966	16.620	7.279	6.093	5.350	3.447
TRINITY_DN3821_c6_g1	0.000	0.329	0.000	0.000	0.000	0.411	0.000	0.000	0.000	1.008
TRINITY_DN3821_c7_g1	0.000	0.000	0.000	0.000	0.446	1.390	0.000	0.000	0.401	0.000
TRINITY_DN3821_c9_g1	0.000	0.000	1.313	0.000	0.000	0.000	0.000	0.000	0.000	0.000
TRINITY_DN382201_c0_g1	0.000	0.000	0.000	0.238	0.000	0.000	0.000	0.000	0.143	0.000
TRINITY_DN382201_c1_g1	0.000	0.000	0.000	0.580	0.000	0.000	0.000	1.090	0.000	0.000
TRINITY_DN382201_c2_g1	0.000	0.919	0.000	0.000	0.000	0.000	0.000	0.000	0.000	0.000
TRINITY_DN382201_c4_g1	0.000	0.000	0.000	0.000	0.000	0.000	0.000	0.000	0.000	0.000
TRINITY_DN382202_c1_g1	0.000	0.000	1.529	0.586	0.000	0.000	0.000	0.000	0.000	0.000
TRINITY_DN382203_c0_g1	0.000	0.000	0.000	0.000	0.230	1.273	0.000	0.000	0.135	0.000
TRINITY_DN382204_c0_g1	0.000	0.000	0.000	0.000	0.000	0.000	0.000	0.000	0.000	0.000
TRINITY_DN382206_c0_g1	0.000	0.000	0.000	0.000	0.000	0.000	0.000	0.000	1.092	0.000
TRINITY_DN382208_c0_g1	0.000	0.000	0.000	0.000	0.000	0.000	0.000	0.000	0.536	0.000
TRINITY_DN382209_c0_g1	0.000	0.000	0.000	0.000	0.000	0.000	0.000	0.000	0.000	0.000
TRINITY_DN38220_c0_g1	0.000	2.237	1.250	0.746	0.633	0.271	0.000	0.750	0.247	0.000
TRINITY_DN38220_c0_g2	0.000	0.000	0.000	0.000	0.000	0.000	0.000	0.000	0.000	0.000
TRINITY_DN38220_c1_g1	0.000	0.000	0.000	0.000	0.000	0.000	0.000	0.000	0.000	0.000
TRINITY_DN38220_c2_g1	0.000	0.000	0.000	0.000	0.000	0.000	0.000	0.000	0.000	0.000
TRINITY_DN38220_c3_g1	0.000	0.000	0.000	0.000	0.000	0.000	0.000	0.000	0.000	0.000
TRINITY_DN382210_c0_g1	0.000	0.000	0.000	0.235	0.161	0.000	0.000	0.000	0.054	0.000
TRINITY_DN382210_c1_g1	0.000	0.000	0.000	0.261	0.000	0.000	0.000	0.000	0.000	0.000
TRINITY_DN382211_c0_g1	0.000	0.000	0.000	0.000	0.000	0.000	0.000	0.000	0.000	0.000
TRINITY_DN382213_c0_g1	0.000	0.560	0.370	0.397	0.000	0.000	0.000	0.000	0.000	2.015
TRINITY_DN382215_c0_g1	0.000	0.000	0.000	0.000	0.000	0.000	2.403	0.000	0.705	0.000
TRINITY_DN382215_c0_g2	0.000	0.000	0.000	0.000	0.000	0.000	0.000	0.000	0.155	0.000
TRINITY_DN382215_c0_g3	0.000	2.356	0.000	0.000	0.000	0.000	0.000	0.000	0.717	0.000
TRINITY_DN382216_c0_g1	0.000	0.000	0.000	0.000	0.000	0.000	0.000	0.000	0.000	0.000
TRINITY_DN382217_c0_g1	0.000	0.000	0.000	0.000	0.000	0.000	0.000	0.000	0.000	0.000
TRINITY_DN382217_c0_g2	0.000	0.254	0.000	0.000	0.000	1.002	0.000	0.000	0.000	0.000
TRINITY_DN382217_c1_g1	0.000	0.000	0.000	0.000	0.217	0.000	0.000	0.000	0.000	0.000
TRINITY_DN382217_c1_g2	0.000	0.000	0.000	0.000	0.000	0.000	0.000	0.000	0.000	0.000
TRINITY_DN382217_c3_g1	0.000	0.000	0.000	0.000	0.424	0.000	0.000	0.000	0.000	0.000
TRINITY_DN382217_c4_g1	0.000	0.000	0.000	0.000	0.000	0.000	0.000	0.000	0.000	0.000
TRINITY_DN382218_c0_g1	0.000	0.000	0.000	0.000	0.000	0.000	0.000	0.000	0.545	0.000
TRINITY_DN382218_c2_g3	0.000	0.000	0.000	0.000	0.000	0.000	0.000	0.000	0.000	0.000
TRINITY_DN382219_c1_g1	0.000	0.000	1.198	0.642	0.330	0.000	0.000	0.000	0.753	3.182
TRINITY_DN38221_c1_g1	0.000	0.000	0.000	0.000	0.000	1.590	0.000	0.000	0.000	0.000
TRINITY_DN38221_c3_g1	0.000	0.000	0.000	0.000	0.000	0.000	0.000	0.000	0.000	0.000
TRINITY_DN382220_c0_g2	0.000	0.000	0.000	0.000	0.000	0.000	0.000	0.000	0.000	0.000
TRINITY_DN382222_c0_g1	0.000	0.000	0.000	0.591	0.000	0.000	0.000	0.000	0.000	0.000
TRINITY_DN382224_c0_g1	0.000	0.000	1.097	1.181	0.618	0.000	0.000	0.000	0.360	0.000
TRINITY_DN382225_c1_g1	0.000	0.000	0.000	0.000	0.000	0.000	0.000	0.000	0.000	0.000
TRINITY_DN382225_c2_g1	0.000	0.000	0.000	0.210	0.429	0.000	1.037	0.000	0.126	2.132
TRINITY_DN382225_c2_g2	0.000	1.005	0.426	0.477	0.000	0.000	0.000	0.000	0.109	0.000
TRINITY_DN382226_c0_g1	0.000	0.000	0.000	0.319	0.000	0.000	0.000	0.000	0.096	0.000
TRINITY_DN38222_c0_g1	321.247	522.253	88.628	450.364	321.929	130.890	506.463	746.102	1117.108	862.447
TRINITY_DN38222_c0_g2	8.465	9.308	3.289	9.963	10.799	6.696	12.080	12.068	19.205	18.937
TRINITY_DN38222_c1_g1	0.000	0.000	0.000	0.000	0.000	0.000	0.000	0.000	0.000	9.008
TRINITY_DN38222_c4_g1	0.000	0.000	0.160	0.439	0.540	0.487	0.000	0.676	0.267	0.000
TRINITY_DN38222_c5_g1	4.388	0.000	0.000	0.202	0.000	0.000	0.000	0.760	0.608	0.000
TRINITY_DN38222_c7_g1	0.000	0.000	0.000	0.000	0.000	0.000	0.989	0.753	0.121	0.000
TRINITY_DN382232_c0_g1	0.000	0.000	0.000	0.000	0.000	0.000	0.000	0.000	0.438	0.000
TRINITY_DN382232_c1_g1	0.000	0.000	0.000	0.379	0.163	0.000	0.000	0.000	0.299	0.000
TRINITY_DN382232_c1_g2	0.000	0.000	0.000	0.000	0.000	0.000	0.000	0.000	0.000	0.000
TRINITY_DN382234_c0_g1	0.000	0.000	0.000	1.215	0.000	0.000	0.000	0.000	0.000	0.000
TRINITY_DN382234_c0_g2	0.000	0.724	0.000	0.643	0.628	1.794	0.000	1.468	0.446	1.310
TRINITY_DN382234_c2_g1	0.000	0.000	0.000	0.000	0.204	0.000	0.000	0.000	0.212	0.000
TRINITY_DN382234_c3_g1	0.000	0.000	0.000	0.000	0.000	0.000	0.000	0.000	0.000	0.000
TRINITY_DN382235_c0_g1	0.000	0.000	0.000	0.066	0.000	0.000	0.000	0.256	0.040	0.000
TRINITY_DN382237_c1_g1	0.000	0.000	0.000	0.295	0.000	0.000	4.366	0.000	0.000	0.000
TRINITY_DN38223_c0_g1	0.000	0.000	0.000	0.000	0.579	0.000	0.000	2.124	0.374	0.000
TRINITY_DN38223_c0_g2	0.000	0.000	0.000	1.055	0.000	2.998	3.904	0.000	0.318	0.000
TRINITY_DN38223_c1_g1	0.000	0.000	0.000	0.000	0.000	0.000	0.000	0.000	0.000	0.000
TRINITY_DN38223_c5_g1	0.000	0.000	0.000	0.000	0.000	0.000	0.000	0.000	0.000	0.000
TRINITY_DN38223_c7_g1	0.000	0.000	0.000	0.291	0.000	0.000	0.000	0.000	0.000	0.000
TRINITY_DN38223_c8_g1	0.000	0.000	0.000	0.000	0.000	0.000	0.000	0.000	0.000	0.000
TRINITY_DN38223_c9_g1	0.000	0.000	0.000	0.000	0.000	0.000	0.000	0.000	0.000	0.000
TRINITY_DN382240_c0_g1	0.000	0.000	2.322	0.413	0.000	0.000	0.000	1.566	0.000	0.000
TRINITY_DN382240_c1_g1	0.000	0.000	0.000	0.000	0.000	0.000	0.000	0.000	0.000	0.000
TRINITY_DN382240_c3_g1	0.000	0.000	0.000	0.801	0.000	0.000	0.000	0.000	0.000	0.000
TRINITY_DN382240_c4_g1	0.000	0.000	0.000	0.000	0.000	0.000	0.000	0.000	0.000	0.000
TRINITY_DN382241_c10_g1	0.000	0.000	0.000	0.000	0.000	0.000	0.000	0.000	0.000	0.000
TRINITY_DN382241_c1_g1	0.000	0.000	0.000	0.000	0.667	0.000	0.000	0.000	0.390	0.000
TRINITY_DN382241_c2_g1	0.000	0.167	0.108	0.119	0.183	0.000	0.000	0.000	0.145	0.000
TRINITY_DN382241_c3_g1	0.000	0.000	0.000	0.000	0.000	0.000	0.000	0.000	0.000	0.000
TRINITY_DN382241_c6_g1	0.000	0.000	1.655	0.000	0.000	0.000	0.000	0.000	0.000	0.000
TRINITY_DN382241_c7_g1	0.000	0.000	0.000	0.000	0.000	0.486	0.000	0.000	0.000	0.000
TRINITY_DN382241_c8_g1	0.000	0.000	0.000	0.000	0.000	0.000	0.000	0.000	0.000	0.000
TRINITY_DN382241_c9_g1	0.000	0.000	1.129	0.000	0.000	0.000	0.000	0.000	0.208	0.000
TRINITY_DN382242_c0_g1	0.000	0.000	0.000	0.345	0.710	0.000	0.000	0.000	0.417	0.000
TRINITY_DN382244_c0_g1	0.000	0.529	0.000	0.000	0.000	0.000	0.000	0.000	0.000	0.000
TRINITY_DN382245_c0_g1	0.000	0.000	0.000	0.464	0.000	0.000	0.000	0.000	0.000	0.000
TRINITY_DN382246_c0_g1	13.341	0.000	0.000	0.305	0.000	0.870	0.000	0.000	0.368	0.000
TRINITY_DN382247_c0_g1	0.000	0.000	0.000	0.184	0.339	0.304	0.182	0.000	0.277	0.383
TRINITY_DN382248_c0_g2	0.000	0.899	0.876	0.800	2.192	0.665	0.395	3.611	1.549	0.000
TRINITY_DN382249_c0_g2	0.000	0.000	0.000	1.701	0.894	2.444	0.000	0.000	1.043	0.000
TRINITY_DN382249_c0_g5	0.000	0.000	0.000	0.857	0.000	0.000	0.000	0.000	0.000	0.000
TRINITY_DN382249_c1_g1	0.000	0.000	0.000	0.000	0.000	0.000	0.000	0.000	0.465	15.519
TRINITY_DN382249_c1_g2	0.000	0.000	0.000	0.000	0.000	0.000	0.000	0.000	0.000	0.000
TRINITY_DN382249_c2_g1	0.000	0.000	0.000	0.000	0.000	0.000	0.000	0.000	0.000	3.578
TRINITY_DN382249_c3_g1	0.000	0.000	0.000	0.000	0.000	0.000	0.000	0.000	0.554	0.000
TRINITY_DN382249_c4_g1	0.000	0.000	0.000	0.000	0.000	0.000	0.000	0.000	0.000	0.000
TRINITY_DN382249_c5_g1	0.000	0.000	0.000	0.660	0.000	0.000	0.000	0.000	0.000	0.000
TRINITY_DN382249_c6_g1	0.000	0.000	1.236	0.000	0.000	0.000	0.000	0.000	0.000	0.000
TRINITY_DN38224_c0_g1	0.000	0.000	0.000	0.000	0.404	0.000	0.000	0.000	0.000	0.000
TRINITY_DN38224_c0_g2	0.000	0.759	1.039	0.480	0.909	0.092	0.861	0.496	0.745	0.000
TRINITY_DN382250_c0_g1	0.000	0.000	0.000	1.836	0.639	0.000	0.000	0.000	0.000	0.000
TRINITY_DN382251_c0_g1	0.844	1.381	1.313	1.477	2.807	3.025	0.936	2.669	1.627	0.000
TRINITY_DN382251_c1_g1	0.000	0.000	1.612	0.000	0.000	0.000	0.000	0.000	0.000	0.000
TRINITY_DN382251_c2_g1	0.000	0.000	0.000	0.000	0.000	4.934	0.000	0.000	0.473	0.000
TRINITY_DN382251_c4_g1	0.000	0.000	0.000	0.930	0.000	0.000	0.000	0.000	0.000	0.000
TRINITY_DN382253_c0_g1	0.000	0.000	0.000	0.000	0.000	0.000	0.000	0.000	0.114	0.000
TRINITY_DN382254_c0_g2	0.000	0.000	0.000	0.000	0.000	0.000	0.000	0.000	0.000	0.000
TRINITY_DN382256_c0_g1	0.000	0.000	0.000	0.159	0.000	0.000	0.000	0.000	0.146	0.000
TRINITY_DN382257_c0_g1	0.000	0.000	0.000	1.001	0.000	0.000	0.000	0.889	0.307	0.000
TRINITY_DN382258_c0_g1	0.000	0.000	0.791	0.000	0.000	0.000	0.000	0.000	0.257	0.000
TRINITY_DN382258_c0_g5	0.000	0.000	0.000	0.000	0.000	0.000	0.000	0.000	0.451	0.000
TRINITY_DN382258_c1_g1	0.000	0.000	0.518	0.836	0.855	0.000	0.000	0.000	0.168	0.000
TRINITY_DN382258_c2_g1	0.000	0.000	0.000	0.000	0.000	0.000	0.000	1.859	0.297	0.000
TRINITY_DN382258_c3_g1	0.000	0.000	0.000	0.000	0.000	0.000	0.000	0.000	1.120	0.000
TRINITY_DN382258_c4_g1	0.000	0.000	0.000	0.513	0.000	0.000	0.000	0.000	0.000	0.000
TRINITY_DN382258_c5_g1	0.000	0.000	0.000	0.000	0.000	0.000	0.000	0.000	0.000	0.000
TRINITY_DN382259_c1_g1	0.000	0.000	0.000	0.000	0.000	0.000	0.000	0.000	0.000	0.000
TRINITY_DN38225_c0_g1	0.000	0.000	0.000	0.000	0.000	0.000	0.000	0.000	0.000	0.000
TRINITY_DN38225_c0_g2	0.000	0.000	0.000	0.000	0.000	0.000	0.000	0.000	0.777	0.000
TRINITY_DN38225_c0_g3	0.000	0.000	0.000	0.000	0.000	0.000	0.000	0.000	0.000	0.000
TRINITY_DN38225_c2_g1	1.021	0.000	0.417	0.321	0.425	0.253	0.000	0.359	0.337	0.953
TRINITY_DN38225_c2_g2	0.000	2.654	1.732	0.930	0.000	0.000	4.557	0.000	2.372	0.000
TRINITY_DN38225_c3_g2	0.000	0.000	0.000	0.000	0.000	0.000	0.000	0.000	0.000	0.000
TRINITY_DN382260_c0_g1	0.000	1.146	0.000	0.082	0.000	0.000	0.000	0.315	0.264	0.000
TRINITY_DN382263_c0_g1	0.000	0.000	0.000	0.000	0.000	7.015	0.000	0.000	0.000	0.000
TRINITY_DN382263_c1_g1	0.000	0.195	2.251	0.494	0.729	0.000	0.852	0.539	0.632	0.000
TRINITY_DN382263_c2_g1	0.000	2.724	0.362	0.307	0.291	1.809	0.000	0.000	0.218	0.000
TRINITY_DN382263_c3_g1	0.000	0.000	0.000	0.000	0.000	2.524	0.000	0.000	0.000	0.000
TRINITY_DN382263_c4_g1	0.000	0.000	2.527	0.000	0.000	0.000	6.670	0.000	0.000	0.000
TRINITY_DN382263_c5_g1	0.000	0.000	0.391	0.267	0.169	0.445	0.265	0.000	0.230	0.000
TRINITY_DN382263_c6_g1	0.000	0.000	0.000	0.000	0.000	0.000	0.000	0.000	0.000	0.000
TRINITY_DN382264_c0_g1	0.000	0.000	0.000	0.000	0.000	0.000	0.000	1.348	0.000	0.000
TRINITY_DN382264_c0_g2	0.000	0.000	1.254	0.000	0.707	0.000	0.000	0.000	0.000	0.000
TRINITY_DN382265_c0_g1	0.000	0.389	0.126	0.555	0.640	1.150	1.027	0.537	0.634	0.000
TRINITY_DN382266_c0_g2	0.000	0.000	0.000	0.000	0.000	0.000	0.000	0.000	0.517	0.000
TRINITY_DN382266_c1_g1	0.000	0.000	0.000	0.000	0.000	0.000	0.000	0.000	0.294	0.000
TRINITY_DN382266_c2_g1	0.000	0.000	0.000	0.865	0.911	1.896	0.000	0.000	1.062	0.000
TRINITY_DN382266_c4_g1	0.000	0.000	0.000	0.607	0.000	0.000	0.000	0.000	0.000	0.000
TRINITY_DN382266_c5_g1	0.000	0.000	0.000	0.372	0.000	0.523	0.000	0.700	0.224	0.000
TRINITY_DN382267_c0_g1	0.000	0.000	0.000	0.000	0.000	0.000	0.000	0.000	0.000	0.000
TRINITY_DN382268_c0_g1	0.000	0.000	0.000	0.074	0.000	0.412	0.000	0.000	0.091	0.000
TRINITY_DN382269_c0_g1	0.000	0.000	0.000	0.000	0.000	0.000	0.000	0.000	0.000	0.000
TRINITY_DN38226_c0_g1	0.000	0.353	0.000	0.126	0.234	0.000	0.000	0.000	0.000	0.000
TRINITY_DN38226_c0_g3	0.000	6.563	0.000	0.000	0.000	0.000	0.000	1.446	0.319	0.000
TRINITY_DN38226_c2_g1	0.000	0.000	0.000	0.000	0.000	0.000	0.000	0.000	1.686	0.000
TRINITY_DN382270_c0_g1	0.000	0.000	0.000	0.000	0.000	0.000	0.000	0.000	0.339	0.000
TRINITY_DN382272_c0_g1	0.000	0.000	0.000	0.937	0.489	0.000	0.000	0.000	0.000	0.000
TRINITY_DN382273_c0_g1	0.000	0.000	1.004	0.000	0.371	1.533	0.000	0.000	0.000	0.000
TRINITY_DN382273_c1_g1	0.000	0.000	0.000	0.000	0.000	0.000	0.000	0.000	0.000	0.000
TRINITY_DN382275_c7_g1	0.000	0.000	1.202	0.000	0.000	0.000	0.000	0.000	0.000	0.000
TRINITY_DN382275_c9_g1	0.000	0.000	0.000	0.000	0.362	1.009	0.000	0.000	0.000	0.000
TRINITY_DN382276_c1_g1	2.544	0.000	0.426	0.232	0.000	0.324	0.000	0.000	0.141	0.000
TRINITY_DN382277_c0_g1	0.000	0.000	0.000	0.000	2.788	1.534	0.000	0.000	0.000	0.000
TRINITY_DN382277_c0_g3	0.000	0.000	0.072	0.138	0.083	0.270	0.096	0.078	0.104	0.000
TRINITY_DN382277_c0_g6	5.737	3.756	6.959	2.273	11.265	4.902	2.426	5.737	1.825	3.707
TRINITY_DN382277_c1_g1	0.000	0.000	0.000	0.000	0.000	0.000	2.513	0.000	0.000	0.000
TRINITY_DN382277_c1_g2	0.000	0.166	0.101	0.000	0.114	0.000	0.000	0.000	0.306	0.000
TRINITY_DN382277_c3_g1	0.000	0.000	0.000	0.266	0.544	2.266	1.311	0.000	0.000	0.000
TRINITY_DN382278_c0_g2	0.000	0.000	0.000	0.000	0.000	2.564	4.336	0.000	0.000	0.000
TRINITY_DN382279_c0_g1	0.000	0.000	0.000	0.284	0.291	0.810	0.000	0.000	0.343	0.000
TRINITY_DN38227_c0_g1	0.000	0.000	0.000	0.000	0.000	0.000	0.000	0.000	0.402	0.000
TRINITY_DN38227_c0_g2	0.000	0.000	3.921	0.000	0.360	0.000	0.000	1.316	1.692	0.000
TRINITY_DN38227_c2_g1	0.000	0.000	0.000	0.000	0.000	0.000	0.000	0.000	0.000	0.000
TRINITY_DN382281_c0_g1	0.000	0.000	0.000	0.000	0.000	0.000	0.000	0.000	0.000	0.000
TRINITY_DN382282_c0_g1	0.000	0.771	0.251	0.000	0.833	0.383	0.000	0.000	0.497	0.000
TRINITY_DN382285_c0_g1	0.000	0.000	0.000	0.000	0.000	0.000	0.000	0.000	1.594	0.000
TRINITY_DN382286_c0_g2	0.000	0.000	0.000	0.000	0.000	0.000	0.000	0.000	1.638	0.000
TRINITY_DN382287_c0_g1	0.000	1.743	0.000	47.505	3.284	3.068	5.262	2.685	0.000	0.000
TRINITY_DN382287_c1_g1	0.000	2.314	4.704	2.647	3.532	3.443	0.000	2.570	1.714	3.496
TRINITY_DN382288_c0_g1	0.000	11.827	0.957	3.049	6.520	5.393	4.390	9.124	1.949	0.000
TRINITY_DN382288_c0_g2	0.000	0.000	0.000	0.000	0.000	0.000	2.559	0.000	0.316	0.000
TRINITY_DN382289_c0_g1	0.000	0.000	0.000	0.000	0.000	0.000	0.000	0.000	0.000	0.000
TRINITY_DN38228_c0_g1	0.000	0.000	0.536	0.863	0.842	0.960	0.737	0.817	1.764	1.130
TRINITY_DN38228_c0_g2	0.000	0.000	0.572	0.314	0.064	0.000	0.000	0.244	0.234	1.298
TRINITY_DN38228_c1_g1	0.000	0.227	0.000	0.324	0.249	0.673	0.000	0.313	0.099	0.000
TRINITY_DN382290_c0_g1	0.000	0.000	0.000	0.767	0.000	0.000	0.000	0.000	1.406	0.000
TRINITY_DN382292_c0_g1	0.000	0.000	0.000	0.000	0.000	0.000	2.085	0.000	0.000	0.000
TRINITY_DN382292_c0_g2	0.000	0.000	0.000	0.000	0.000	0.000	0.000	0.000	0.000	0.000
TRINITY_DN382292_c1_g1	0.000	0.000	0.000	0.000	0.000	0.000	0.000	0.000	0.000	0.000
TRINITY_DN382292_c2_g1	0.000	0.000	0.626	0.000	0.000	0.000	0.000	0.000	0.406	0.000
TRINITY_DN382292_c3_g1	0.000	0.000	0.000	0.501	0.000	0.000	2.483	0.000	0.307	10.263
TRINITY_DN382292_c4_g1	0.000	0.000	0.000	0.000	0.000	0.000	0.000	0.000	0.469	0.000
TRINITY_DN382293_c0_g2	0.000	0.000	0.840	0.413	1.225	0.000	0.908	0.000	0.467	0.944
TRINITY_DN382294_c0_g1	0.000	0.000	0.000	0.000	0.000	0.000	0.000	0.000	0.000	0.000
TRINITY_DN382295_c0_g1	0.000	0.000	0.000	0.000	0.139	0.000	0.000	0.000	0.082	0.000
TRINITY_DN382296_c0_g1	0.000	0.000	0.000	0.000	0.000	0.000	0.000	0.000	0.000	0.000
TRINITY_DN382298_c0_g3	0.000	0.502	0.000	0.000	0.000	0.000	0.000	0.000	0.000	0.000
TRINITY_DN382298_c0_g4	0.000	0.000	0.000	0.000	0.000	0.000	0.000	0.000	0.000	0.000
TRINITY_DN382298_c0_g5	0.000	0.000	0.000	0.000	0.000	0.000	0.000	0.000	0.000	0.000
TRINITY_DN382298_c1_g1	0.000	0.000	0.000	0.000	0.000	0.000	0.000	0.000	0.000	0.000
TRINITY_DN382298_c2_g1	0.000	0.000	0.000	0.097	0.194	0.000	0.469	0.365	0.000	0.000
TRINITY_DN382298_c2_g2	0.000	0.000	0.000	0.000	0.753	0.000	0.000	0.000	0.000	0.000
TRINITY_DN382298_c4_g1	0.000	0.000	0.000	0.000	1.399	0.000	0.000	0.000	0.151	0.000
TRINITY_DN382298_c7_g1	0.000	0.000	0.000	0.371	0.000	1.067	0.000	0.000	0.000	0.000
TRINITY_DN382299_c0_g1	0.000	0.000	0.000	0.000	0.000	0.000	0.000	0.000	0.000	0.000
TRINITY_DN38229_c0_g1	0.000	0.000	4.433	2.387	0.837	0.000	0.000	3.071	0.000	0.000
TRINITY_DN3822_c0_g1	0.000	0.000	0.000	0.000	0.000	0.000	0.000	0.000	0.000	0.000
TRINITY_DN3822_c0_g2	0.000	0.000	0.000	0.000	0.561	0.000	0.000	2.055	0.000	0.000
TRINITY_DN3822_c0_g3	0.000	7.073	12.190	4.161	11.742	13.724	5.008	5.306	3.145	3.203
TRINITY_DN3822_c17_g1	0.000	0.000	0.000	0.000	0.000	0.000	0.000	0.000	0.000	0.000
TRINITY_DN3822_c2_g1	0.935	1.054	2.007	1.685	3.703	3.098	2.064	3.126	0.946	2.182
TRINITY_DN3822_c3_g1	0.000	0.000	0.000	0.407	2.969	0.000	0.000	1.301	0.899	8.474
TRINITY_DN3822_c4_g2	9.022	10.787	10.934	6.645	14.581	13.243	10.369	13.853	12.818	8.983
TRINITY_DN3822_c5_g1	63.645	116.312	76.705	58.382	106.587	78.072	74.338	67.050	92.298	74.756
TRINITY_DN3822_c6_g1	0.000	0.000	0.000	0.390	0.000	0.000	0.000	0.000	0.000	0.000
TRINITY_DN3822_c6_g2	0.000	0.000	0.000	0.000	0.086	0.233	0.000	0.000	0.000	0.000
TRINITY_DN3822_c7_g1	0.000	0.000	0.000	0.000	0.000	0.000	0.000	0.000	0.000	0.000
TRINITY_DN3822_c8_g1	0.000	0.000	0.000	0.712	0.912	1.481	0.000	0.685	0.443	1.827
TRINITY_DN382300_c1_g1	0.000	0.000	0.000	0.000	0.000	0.000	0.000	0.000	0.000	0.000
TRINITY_DN382300_c4_g1	0.000	0.000	0.000	0.253	0.000	0.000	0.000	0.000	0.305	0.000
TRINITY_DN382301_c0_g1	0.000	1.562	0.000	0.000	0.000	0.000	0.000	0.000	0.052	0.000
TRINITY_DN382301_c0_g3	0.000	0.000	0.000	0.000	0.000	0.000	0.000	0.000	0.000	0.000
TRINITY_DN382301_c4_g1	0.000	0.000	0.000	0.000	0.000	0.000	0.000	0.000	0.567	0.000
TRINITY_DN382302_c3_g1	0.000	0.000	0.000	0.000	0.000	0.000	0.000	0.000	0.000	0.000
TRINITY_DN382305_c0_g1	0.000	0.000	0.000	0.000	0.000	0.000	0.000	0.000	0.535	0.000
TRINITY_DN382306_c0_g1	0.000	0.000	0.000	0.706	0.000	0.803	2.326	0.000	0.340	0.000
TRINITY_DN382307_c0_g1	0.000	0.000	0.000	0.000	0.000	0.870	0.000	0.000	0.000	0.000
TRINITY_DN382309_c0_g1	0.000	0.000	0.000	0.000	0.000	0.000	0.000	0.000	0.000	0.000
TRINITY_DN38230_c0_g1	0.000	0.000	0.000	0.000	0.000	0.000	0.000	0.000	0.000	0.000
TRINITY_DN38230_c1_g2	0.000	1.670	2.166	0.000	0.000	3.347	0.000	0.000	0.710	0.000
TRINITY_DN38230_c1_g3	0.000	0.000	1.569	0.848	1.950	0.599	1.047	2.389	0.638	0.000
TRINITY_DN38230_c2_g1	0.000	0.000	0.000	0.788	1.658	0.000	0.000	0.000	0.481	0.000
TRINITY_DN38230_c2_g2	0.000	0.000	0.000	0.000	0.000	0.000	0.000	0.000	0.000	0.000
TRINITY_DN382310_c0_g1	0.000	0.000	0.000	0.402	0.000	0.000	0.000	0.000	0.490	0.000
TRINITY_DN382310_c0_g2	0.000	0.000	0.000	0.000	0.000	0.000	0.000	0.000	0.000	0.000
TRINITY_DN382310_c0_g3	0.000	0.000	0.000	0.000	0.000	0.000	0.000	0.000	0.000	0.000
TRINITY_DN382310_c2_g1	0.000	0.000	0.000	0.000	0.000	0.000	0.000	0.000	0.000	0.000
TRINITY_DN382310_c3_g1	0.000	0.000	0.000	0.000	0.000	0.000	0.000	0.000	0.000	0.000
TRINITY_DN382310_c5_g1	0.000	0.000	0.000	0.000	0.000	0.000	0.000	0.000	0.000	0.000
TRINITY_DN382312_c0_g1	0.000	0.000	0.000	0.776	0.000	0.332	0.000	0.000	0.708	0.000
TRINITY_DN382313_c1_g1	0.000	0.000	0.000	0.000	2.337	0.000	0.000	0.000	0.000	0.000
TRINITY_DN382313_c3_g1	0.000	0.000	0.000	0.000	0.000	0.000	0.000	0.000	0.000	0.000
TRINITY_DN382313_c4_g1	0.000	0.000	0.000	0.000	0.000	0.000	0.000	2.417	0.000	0.000
TRINITY_DN382315_c0_g1	0.000	0.000	0.000	0.000	0.000	2.788	0.000	0.000	0.000	4.944
TRINITY_DN382316_c0_g1	0.000	0.000	0.000	0.000	0.000	0.000	0.000	0.000	0.000	0.000
TRINITY_DN382317_c0_g1	0.000	2.433	0.795	0.000	0.441	0.000	0.000	0.000	0.000	0.000
TRINITY_DN382317_c2_g1	0.000	0.000	0.000	0.000	0.000	0.000	0.000	0.000	0.000	0.000
TRINITY_DN382317_c3_g1	0.000	0.000	0.000	0.000	0.000	0.000	0.000	0.000	0.000	0.000
TRINITY_DN382317_c4_g1	0.000	0.397	0.777	0.000	0.577	0.395	0.000	0.000	1.535	0.000
TRINITY_DN382317_c5_g1	0.000	0.000	3.144	0.000	0.000	0.000	0.000	0.000	0.000	0.000
TRINITY_DN382317_c6_g1	0.000	0.000	0.000	1.978	0.000	0.000	0.000	0.000	0.000	7.697
TRINITY_DN382317_c7_g1	0.000	0.000	0.000	0.000	0.000	0.000	0.000	0.000	0.000	0.000
TRINITY_DN382317_c8_g1	0.000	0.000	0.000	0.000	0.000	0.000	0.000	0.000	0.000	0.000
TRINITY_DN382318_c0_g1	0.000	1.299	0.000	0.000	0.000	0.000	0.000	0.000	0.277	0.000
TRINITY_DN38231_c1_g1	0.000	0.000	0.000	0.000	0.000	0.000	0.000	0.000	0.000	0.000
TRINITY_DN382321_c1_g1	0.000	0.000	0.000	0.000	0.000	0.000	0.000	0.000	0.000	0.000
TRINITY_DN382321_c2_g1	0.000	0.000	0.000	0.000	0.000	0.000	0.000	0.000	0.000	0.000
TRINITY_DN382322_c0_g1	0.000	0.000	0.000	2.463	1.732	0.000	0.000	0.000	0.000	0.000
TRINITY_DN382322_c1_g1	0.000	1.438	0.000	0.128	0.131	0.000	0.631	0.486	0.541	0.000
TRINITY_DN382323_c0_g1	0.000	0.344	0.000	0.000	0.500	0.000	0.000	0.000	0.000	0.000
TRINITY_DN382325_c0_g1	0.000	0.000	0.000	0.000	0.000	0.000	0.000	0.000	0.000	0.000
TRINITY_DN382325_c1_g1	0.000	0.752	1.577	0.067	0.153	0.368	0.000	0.000	0.122	0.000
TRINITY_DN382325_c2_g1	0.000	0.000	0.000	0.461	0.000	0.000	0.000	0.864	0.000	0.000
TRINITY_DN382326_c0_g1	0.000	0.000	0.000	0.000	0.000	0.000	0.000	0.000	0.000	0.000
TRINITY_DN382327_c0_g1	0.000	0.000	0.000	0.000	0.000	0.000	0.000	0.000	0.000	0.000
TRINITY_DN382327_c0_g3	0.000	0.000	0.000	0.000	0.000	0.000	0.000	0.000	0.000	0.000
TRINITY_DN382328_c0_g1	0.000	0.000	0.000	0.000	0.000	0.000	0.000	0.000	0.000	0.000
TRINITY_DN382328_c2_g1	0.000	0.000	0.000	0.000	0.000	0.000	0.000	0.000	0.000	0.000
TRINITY_DN38232_c0_g1	0.000	0.000	0.831	0.382	0.397	1.100	1.889	1.026	0.232	0.000
TRINITY_DN38232_c0_g2	2.054	0.262	0.000	0.102	0.074	0.000	0.000	0.000	0.057	0.000
TRINITY_DN382330_c0_g1	0.000	0.000	0.000	0.000	0.000	0.000	0.000	0.000	0.000	0.000
TRINITY_DN382332_c0_g1	0.000	0.000	0.000	0.000	0.000	0.000	0.000	0.000	0.000	0.000
TRINITY_DN382333_c0_g1	0.000	0.000	0.000	0.566	0.000	0.000	0.000	0.000	0.000	0.000
TRINITY_DN382334_c1_g1	0.000	0.000	0.000	0.000	0.000	0.000	0.000	0.000	0.299	0.000
TRINITY_DN382335_c0_g1	0.000	0.537	0.000	0.000	0.098	0.266	0.472	0.367	0.087	0.000
TRINITY_DN382335_c1_g1	0.000	0.000	0.000	0.096	0.098	0.266	0.000	0.367	0.087	0.000
TRINITY_DN382336_c0_g1	0.000	0.000	0.000	0.000	0.000	0.000	0.000	0.000	0.000	0.000
TRINITY_DN382336_c0_g2	0.000	0.000	4.088	0.000	0.000	0.727	1.264	0.000	0.154	0.000
TRINITY_DN382337_c0_g2	0.000	0.000	0.000	0.000	0.000	0.000	0.000	0.000	0.000	0.000
TRINITY_DN382337_c0_g3	0.000	0.000	0.000	0.000	0.000	0.000	0.000	0.000	0.000	0.000
TRINITY_DN382338_c0_g1	0.000	0.000	0.997	0.408	0.000	0.380	0.000	0.000	0.082	1.382
TRINITY_DN382338_c1_g1	0.000	0.331	0.000	0.000	0.241	0.656	0.000	0.000	0.143	0.000
TRINITY_DN382339_c0_g1	0.000	0.000	0.754	0.402	0.000	0.000	0.000	0.000	0.000	0.000
TRINITY_DN38233_c0_g1	0.000	0.000	0.000	0.000	0.439	0.000	0.000	0.000	0.000	0.000
TRINITY_DN38233_c0_g2	6.234	0.000	0.476	1.345	0.876	0.000	2.819	0.000	1.263	0.000
TRINITY_DN38233_c0_g5	0.000	0.000	0.000	0.272	2.227	0.774	1.342	1.021	1.475	0.000
TRINITY_DN38233_c1_g1	0.000	0.000	0.000	0.000	0.000	0.000	0.000	0.000	0.141	0.000
TRINITY_DN38233_c2_g3	0.000	0.000	0.000	0.271	0.000	0.000	0.000	0.000	0.163	0.000
TRINITY_DN38233_c5_g1	0.000	12.284	0.000	0.000	0.747	2.049	0.000	0.000	0.437	0.000
TRINITY_DN38233_c6_g1	0.000	0.000	0.000	0.000	0.000	1.999	0.000	0.000	0.000	0.000
TRINITY_DN382340_c0_g1	2.975	0.000	0.000	0.273	0.697	0.000	0.000	0.518	0.495	0.000
TRINITY_DN382341_c0_g1	0.000	2.242	0.000	2.111	0.811	0.750	0.000	2.968	0.477	0.000
TRINITY_DN382342_c0_g1	0.000	0.474	0.000	0.000	0.000	0.000	0.000	0.000	0.000	0.000
TRINITY_DN382342_c1_g1	0.000	0.000	0.000	0.000	0.000	0.000	0.000	0.000	0.357	3.028
TRINITY_DN382343_c0_g1	0.000	0.000	0.000	0.000	0.000	0.000	0.000	2.620	0.834	0.000
TRINITY_DN382345_c0_g1	0.000	0.000	0.000	0.000	0.000	0.000	0.000	0.527	0.000	0.000
TRINITY_DN382345_c1_g1	0.000	0.000	0.538	0.000	0.000	0.000	0.000	0.000	0.000	0.000
TRINITY_DN382346_c0_g1	0.000	0.000	0.815	0.000	0.000	0.000	0.000	0.000	0.000	0.000
TRINITY_DN382347_c0_g1	0.000	0.000	0.568	0.000	0.000	0.000	0.000	0.000	0.184	0.000
TRINITY_DN38234_c0_g1	0.000	0.000	0.000	0.000	0.000	0.000	0.000	0.000	0.000	0.000
TRINITY_DN38234_c0_g2	0.000	0.109	0.283	0.000	1.762	1.710	2.202	0.000	0.044	0.000
TRINITY_DN38234_c0_g3	0.000	0.000	0.000	0.000	0.854	0.000	0.000	0.000	0.258	0.000
TRINITY_DN38234_c0_g4	0.000	0.000	0.986	0.000	0.550	0.000	0.000	0.000	0.000	0.000
TRINITY_DN38234_c0_g5	0.000	0.000	0.000	0.879	0.000	10.157	0.000	0.000	0.000	0.000
TRINITY_DN38234_c1_g1	0.000	0.000	0.000	0.000	0.000	0.000	0.000	0.000	0.000	0.000
TRINITY_DN382351_c0_g1	0.000	0.000	0.000	0.000	0.000	0.000	0.000	0.000	0.000	0.000
TRINITY_DN382352_c0_g1	0.000	0.487	1.908	0.000	0.000	0.000	0.000	0.000	0.208	0.000
TRINITY_DN382353_c1_g1	0.000	0.000	0.000	0.000	0.000	0.000	0.000	0.000	0.000	0.000
TRINITY_DN382355_c0_g1	0.000	0.000	0.140	0.000	0.429	0.000	0.000	0.000	0.140	0.000
TRINITY_DN382356_c0_g1	0.000	0.000	0.000	0.000	2.243	1.542	2.652	0.000	0.656	0.000
TRINITY_DN382357_c2_g1	0.000	0.000	0.000	0.000	0.000	0.000	0.000	0.000	0.601	0.000
TRINITY_DN382358_c0_g1	0.000	0.000	0.000	0.000	0.348	0.000	0.000	0.000	0.000	0.000
TRINITY_DN382359_c0_g1	0.000	0.000	0.000	0.000	0.000	0.387	0.000	0.000	0.000	0.000
TRINITY_DN38235_c0_g2	0.000	0.000	3.434	0.000	0.000	0.000	0.000	0.000	0.000	0.000
TRINITY_DN38235_c1_g1	0.000	0.000	0.000	0.831	0.000	0.000	0.000	0.000	0.000	0.000
TRINITY_DN38235_c2_g1	0.000	0.000	0.000	1.188	0.000	0.000	0.000	0.000	0.000	0.000
TRINITY_DN38235_c2_g2	0.000	0.000	0.000	0.000	0.000	0.000	0.000	0.000	0.000	0.000
TRINITY_DN38235_c3_g2	0.000	0.000	1.042	0.000	0.000	0.000	0.000	0.000	1.433	0.000
TRINITY_DN38235_c3_g3	0.000	0.000	0.000	0.518	0.000	0.000	0.000	0.000	0.167	0.000
TRINITY_DN38235_c4_g1	7.522	2.916	0.000	0.000	0.000	0.000	0.000	0.000	0.000	0.000
TRINITY_DN38235_c7_g1	0.000	0.000	0.167	0.091	0.094	0.761	0.000	0.352	0.000	0.000
TRINITY_DN382361_c0_g1	0.000	0.000	1.367	0.364	0.000	0.000	0.000	0.000	0.000	0.000
TRINITY_DN382362_c0_g1	0.000	0.000	0.000	0.000	0.477	0.000	0.000	0.000	0.000	0.000
TRINITY_DN382364_c0_g1	0.000	1.105	0.000	0.000	0.000	0.000	0.000	0.000	0.469	0.000
TRINITY_DN382365_c0_g1	0.000	0.966	0.000	0.000	0.175	0.000	0.000	0.000	0.312	0.000
TRINITY_DN382367_c0_g1	0.000	0.000	0.000	0.000	0.000	0.000	0.000	0.000	0.840	0.000
TRINITY_DN382368_c0_g1	0.000	0.000	0.000	0.000	0.000	0.000	0.000	0.000	0.000	0.000
TRINITY_DN382369_c0_g1	0.000	0.000	0.000	0.000	0.000	0.403	0.000	0.545	0.261	0.000
TRINITY_DN38236_c0_g1	0.000	0.000	0.000	0.000	0.000	0.000	0.000	0.000	0.000	0.000
TRINITY_DN38236_c0_g3	0.000	0.000	0.000	0.000	0.000	0.000	0.000	0.000	0.000	0.000
TRINITY_DN38236_c1_g1	0.000	0.000	0.000	0.000	0.000	0.000	0.000	0.000	0.000	0.000
TRINITY_DN38236_c1_g2	0.000	0.000	0.000	0.000	0.000	0.000	3.175	0.000	0.000	0.000
TRINITY_DN38236_c1_g3	0.000	0.632	0.828	0.447	0.000	0.000	2.210	0.839	1.615	0.000
TRINITY_DN38236_c1_g4	0.000	0.000	0.000	0.000	0.000	0.000	0.000	0.000	0.512	0.000
TRINITY_DN38236_c1_g5	0.000	0.000	0.357	0.000	0.000	0.000	0.000	0.000	0.278	0.000
TRINITY_DN38236_c1_g7	0.000	0.000	0.070	0.000	0.000	0.000	0.000	0.000	0.000	0.000
TRINITY_DN38236_c1_g8	0.000	1.441	1.767	1.288	0.285	2.090	0.000	1.037	0.456	0.000
TRINITY_DN38236_c2_g1	0.000	5.742	1.236	0.000	0.000	0.000	0.000	0.000	0.000	0.000
TRINITY_DN38236_c3_g1	0.000	0.000	0.000	0.000	0.000	0.000	0.000	0.000	0.000	0.000
TRINITY_DN38236_c6_g1	0.000	0.000	0.000	0.000	0.000	0.000	0.000	0.000	0.000	0.000
TRINITY_DN382370_c0_g1	0.000	0.000	0.000	0.000	0.000	0.000	0.000	0.000	0.584	3.298
TRINITY_DN382370_c1_g1	0.000	0.840	0.000	0.000	0.606	0.000	0.000	0.000	0.179	0.000
TRINITY_DN382371_c0_g1	0.000	0.000	0.000	0.000	0.000	0.000	0.000	0.000	0.000	0.000
TRINITY_DN382372_c0_g1	0.000	0.000	0.000	0.000	0.000	0.000	0.000	0.000	0.252	0.000
TRINITY_DN382372_c0_g2	0.000	2.191	1.896	0.000	0.000	0.000	0.000	0.000	0.000	0.000
TRINITY_DN382373_c0_g1	0.000	0.000	0.138	0.000	0.000	0.209	0.373	0.583	0.092	1.555
TRINITY_DN382374_c0_g1	0.000	0.000	0.000	0.000	0.000	0.000	0.000	0.000	0.000	0.000
TRINITY_DN382375_c0_g1	0.000	0.000	0.000	0.000	1.400	0.000	0.000	0.000	0.000	0.000
TRINITY_DN382376_c0_g1	0.000	0.000	0.000	0.000	0.000	0.000	0.000	0.000	0.418	0.000
TRINITY_DN382377_c0_g1	0.000	0.000	0.854	0.231	0.000	0.000	0.000	0.000	0.000	0.000
TRINITY_DN382378_c0_g2	0.000	0.000	0.000	0.000	0.000	0.000	0.000	0.000	0.000	0.000
TRINITY_DN38237_c0_g1	8.717	3.799	9.730	2.769	4.399	4.193	3.274	2.036	3.052	5.604
TRINITY_DN38237_c10_g1	0.000	0.000	1.168	0.000	0.000	0.000	0.000	0.000	0.000	0.000
TRINITY_DN38237_c1_g1	0.000	0.000	0.000	0.000	0.000	0.000	0.000	0.000	0.000	0.000
TRINITY_DN38237_c3_g2	0.000	0.000	0.000	0.000	0.000	2.519	0.000	0.000	0.000	0.000
TRINITY_DN38237_c4_g2	0.000	1.265	0.000	0.441	3.123	0.000	0.000	3.351	0.539	0.000
TRINITY_DN38237_c5_g1	0.000	0.000	0.000	0.000	0.000	0.000	0.000	0.000	0.148	0.000
TRINITY_DN38237_c6_g1	0.000	0.000	0.000	0.000	0.000	0.000	0.000	0.000	0.000	0.000
TRINITY_DN38237_c7_g1	0.000	0.000	0.000	0.000	0.000	0.000	0.000	0.000	0.656	0.000
TRINITY_DN38237_c8_g1	0.000	0.000	0.000	0.000	0.000	0.000	0.000	0.000	0.000	0.000
TRINITY_DN38237_c9_g1	0.000	0.000	0.000	0.000	0.000	0.000	0.000	0.000	0.465	0.000
TRINITY_DN382381_c0_g1	0.000	0.714	0.368	1.217	1.310	0.760	0.000	0.699	0.725	0.263
TRINITY_DN382381_c0_g2	0.000	0.000	0.000	0.000	0.000	0.000	0.000	0.615	0.098	0.000
TRINITY_DN382381_c0_g3	0.000	0.000	0.353	0.000	0.244	0.000	0.814	0.000	0.000	0.000
TRINITY_DN382381_c0_g4	0.000	0.000	0.886	0.242	0.000	0.000	0.000	0.000	0.000	0.000
TRINITY_DN382381_c0_g6	0.000	0.000	0.000	0.000	0.000	0.000	0.000	0.000	0.189	0.000
TRINITY_DN382381_c0_g7	0.000	0.000	0.000	0.000	0.000	0.000	0.000	0.000	0.000	0.000
TRINITY_DN382381_c1_g1	0.000	0.000	0.000	0.000	0.617	0.000	0.000	0.000	0.000	0.000
TRINITY_DN382381_c2_g1	0.000	0.000	0.950	0.512	0.524	0.000	0.000	0.000	0.308	0.000
TRINITY_DN382381_c3_g1	0.000	0.000	0.000	0.000	0.973	0.000	0.000	0.000	0.000	0.000
TRINITY_DN382384_c0_g1	0.000	0.000	0.000	0.452	0.000	1.306	0.000	0.000	0.673	0.000
TRINITY_DN382384_c2_g1	0.000	0.000	6.094	1.309	0.000	0.000	0.000	0.000	0.000	0.000
TRINITY_DN382385_c1_g1	0.000	0.000	0.499	0.091	0.000	0.622	0.000	0.000	0.275	0.000
TRINITY_DN382385_c2_g1	0.000	0.000	0.000	0.000	0.000	0.000	0.000	0.000	0.000	0.000
TRINITY_DN382387_c0_g2	0.000	0.000	0.000	2.377	0.622	3.420	0.000	0.000	0.000	0.000
TRINITY_DN38238_c0_g2	0.000	0.000	0.000	0.000	0.000	0.000	0.000	0.000	0.000	0.000
TRINITY_DN38238_c0_g4	0.000	0.000	0.000	0.000	0.000	0.000	0.000	0.000	0.000	0.000
TRINITY_DN38238_c0_g5	0.000	0.000	0.000	0.000	0.000	0.000	0.000	0.000	0.000	0.000
TRINITY_DN38238_c10_g1	0.000	0.000	0.000	0.000	3.548	0.000	0.000	0.000	0.000	0.000
TRINITY_DN38238_c14_g1	0.000	0.000	0.000	0.000	0.000	0.000	0.000	0.000	0.000	0.000
TRINITY_DN38238_c14_g2	0.000	3.161	0.000	0.000	0.000	0.000	0.000	0.000	0.399	0.000
TRINITY_DN38238_c17_g1	0.000	0.000	1.028	0.728	0.416	0.105	0.105	1.914	1.253	0.000
TRINITY_DN38238_c1_g1	0.000	0.000	1.325	0.000	0.000	0.000	0.000	0.000	2.185	0.000
TRINITY_DN38238_c3_g1	0.000	0.000	0.000	0.000	0.815	4.448	0.000	0.000	0.000	0.000
TRINITY_DN38238_c3_g2	0.000	0.000	0.000	0.000	0.000	0.000	0.000	0.000	0.000	0.000
TRINITY_DN38238_c8_g1	0.000	0.000	0.000	0.000	0.604	0.000	0.000	2.218	1.423	0.000
TRINITY_DN38238_c9_g1	0.000	0.000	0.000	0.000	0.000	0.511	0.000	0.000	0.000	0.000
TRINITY_DN382390_c1_g1	0.000	0.000	0.000	0.000	0.000	0.000	0.000	0.000	0.000	0.000
TRINITY_DN382391_c0_g1	0.000	1.600	0.783	0.000	0.871	0.000	2.107	0.000	0.172	0.000
TRINITY_DN382392_c0_g1	0.000	0.000	0.000	0.655	0.000	3.764	0.000	0.000	0.000	0.000
TRINITY_DN382392_c2_g1	0.000	0.000	0.000	0.000	0.000	0.000	0.000	0.000	0.000	0.000
TRINITY_DN382393_c1_g1	0.000	0.000	0.000	0.000	0.000	1.926	0.000	0.000	0.000	0.000
TRINITY_DN382394_c0_g1	0.000	0.000	0.000	0.172	0.000	0.000	0.000	0.000	0.000	0.000
TRINITY_DN382395_c0_g1	0.000	0.000	0.000	0.000	0.852	0.000	0.000	0.000	0.000	0.000
TRINITY_DN382395_c0_g3	0.000	0.000	0.000	0.000	0.727	0.000	0.000	0.671	0.751	0.000
TRINITY_DN382395_c1_g1	0.000	0.000	0.000	0.000	0.000	0.000	0.000	0.000	0.000	0.000
TRINITY_DN382395_c1_g2	0.000	0.000	0.000	0.000	0.000	0.000	0.000	0.000	0.000	0.000
TRINITY_DN382395_c3_g1	0.000	0.000	0.000	0.000	0.000	0.000	0.000	0.000	0.000	0.000
TRINITY_DN382396_c0_g1	0.000	0.000	0.000	0.000	1.391	1.913	0.000	0.000	0.408	0.000
TRINITY_DN382396_c1_g1	0.000	0.000	0.498	0.000	0.274	0.000	0.000	0.000	0.000	0.000
TRINITY_DN382396_c3_g1	5.135	0.000	0.876	0.472	0.483	0.000	0.000	0.000	0.000	0.000
TRINITY_DN382396_c5_g1	0.000	0.000	0.000	0.000	0.000	0.000	1.988	0.000	1.099	0.000
TRINITY_DN382396_c6_g1	0.000	0.000	0.000	0.725	0.000	0.000	0.000	0.000	0.000	0.000
TRINITY_DN382397_c0_g1	0.000	0.000	0.000	0.000	0.000	0.000	0.000	0.000	0.000	0.000
TRINITY_DN382398_c0_g1	0.000	2.541	0.000	0.000	0.000	0.000	0.000	0.000	0.000	0.000
TRINITY_DN38239_c0_g1	0.000	2.266	1.371	1.135	0.310	0.000	0.000	0.000	0.548	11.219
TRINITY_DN38239_c0_g2	0.000	2.979	1.228	2.638	3.853	0.000	3.243	0.000	4.366	0.000
TRINITY_DN38239_c1_g1	0.000	0.000	0.000	0.000	0.000	0.000	0.000	0.000	0.000	0.000
TRINITY_DN38239_c2_g1	0.000	0.000	0.000	0.000	0.000	0.000	0.000	0.000	0.578	0.000
TRINITY_DN38239_c3_g1	0.000	0.192	0.498	0.205	0.070	0.378	0.000	0.000	0.292	0.000
TRINITY_DN38239_c4_g1	0.000	0.000	0.000	0.000	0.000	0.000	0.000	0.000	0.000	0.000
TRINITY_DN3823_c0_g1	0.000	0.000	0.000	0.000	0.000	0.000	0.000	0.000	0.000	0.000
TRINITY_DN3823_c0_g2	0.000	0.000	0.000	0.000	0.686	0.000	0.000	0.000	0.508	0.000
TRINITY_DN382400_c0_g1	0.000	0.000	0.000	0.000	0.224	0.000	0.000	0.000	0.000	0.000
TRINITY_DN382401_c0_g1	0.000	0.972	0.638	0.341	0.704	2.965	1.685	1.285	0.000	0.000
TRINITY_DN382401_c1_g1	0.000	1.310	0.000	0.455	0.000	0.000	2.255	0.000	0.835	0.000
TRINITY_DN382402_c0_g1	0.000	0.000	0.000	0.000	0.000	0.000	0.000	0.000	0.000	0.000
TRINITY_DN382403_c0_g1	0.000	0.668	0.000	0.000	0.000	0.000	0.000	0.000	0.000	0.000
TRINITY_DN382404_c0_g1	0.000	0.000	0.573	0.000	0.000	1.756	1.515	0.000	0.000	0.000
TRINITY_DN382404_c1_g1	0.000	0.000	0.000	0.000	0.000	0.000	0.000	0.000	0.000	0.000
TRINITY_DN382405_c0_g1	0.000	0.000	0.000	0.000	0.000	0.000	0.000	0.993	0.319	0.000
TRINITY_DN382406_c0_g1	0.000	0.000	0.000	0.000	0.000	0.000	0.000	0.000	0.000	0.000
TRINITY_DN382407_c0_g1	0.000	0.000	0.000	0.000	0.760	0.000	0.000	0.000	0.000	0.000
TRINITY_DN382407_c1_g1	0.000	0.000	5.152	0.921	0.000	0.000	0.000	0.000	1.135	0.000
TRINITY_DN382408_c1_g1	0.000	0.000	0.000	0.000	0.000	0.000	0.000	0.000	0.000	0.000
TRINITY_DN382409_c0_g2	0.000	0.000	2.767	0.000	2.568	2.843	2.434	0.000	0.301	0.000
TRINITY_DN382409_c1_g2	0.000	0.000	0.603	0.110	0.337	0.000	0.000	0.420	0.067	0.000
TRINITY_DN382409_c2_g1	0.000	0.000	2.310	0.000	0.176	0.000	0.000	0.000	0.000	0.000
TRINITY_DN382409_c3_g1	2.975	1.535	1.937	0.273	0.000	0.000	0.000	0.000	0.212	0.000
TRINITY_DN382409_c4_g1	0.000	0.000	0.000	0.000	1.774	0.000	0.000	0.000	0.517	0.000
TRINITY_DN382409_c5_g1	0.000	0.000	0.000	0.313	0.000	0.519	0.309	0.486	0.038	0.000
TRINITY_DN382409_c8_g1	0.000	0.000	0.000	0.000	0.746	0.000	0.000	0.000	0.000	0.000
TRINITY_DN38240_c0_g1	0.000	0.000	0.000	0.000	0.000	0.000	0.000	0.000	0.000	0.000
TRINITY_DN38240_c0_g2	0.000	0.000	0.000	0.000	2.365	0.000	3.756	0.000	0.000	0.000
TRINITY_DN38240_c3_g1	0.000	0.000	0.000	0.000	0.000	0.000	0.000	0.000	0.000	0.000
TRINITY_DN38240_c6_g1	0.000	0.000	0.000	0.766	0.000	0.000	1.880	0.000	0.237	0.000
TRINITY_DN38240_c7_g1	0.000	0.000	2.350	0.000	0.000	0.000	0.000	0.000	0.000	0.000
TRINITY_DN382410_c0_g1	0.000	0.000	0.000	0.808	0.000	0.000	0.000	0.000	0.000	0.000
TRINITY_DN382411_c0_g1	0.000	0.000	0.000	0.716	0.000	0.000	0.000	0.000	0.000	0.000
TRINITY_DN382412_c0_g1	0.000	0.000	0.000	0.000	0.000	0.000	0.000	0.000	0.000	0.000
TRINITY_DN382412_c0_g2	0.000	0.000	0.000	0.000	0.000	0.000	0.000	0.000	0.000	0.000
TRINITY_DN382413_c0_g1	0.000	0.000	0.244	0.399	0.136	0.000	0.000	0.000	0.161	0.000
TRINITY_DN382417_c0_g1	0.000	0.000	0.000	0.000	0.000	0.000	0.000	0.000	0.000	0.000
TRINITY_DN382417_c1_g1	0.000	0.000	0.000	0.000	0.000	0.000	0.000	0.000	0.000	0.000
TRINITY_DN382417_c3_g1	0.000	0.000	0.000	0.000	0.000	0.000	1.254	0.000	0.000	0.000
TRINITY_DN382417_c3_g2	0.000	0.000	0.923	407.036	0.000	0.000	0.000	0.000	0.000	0.000
TRINITY_DN382417_c5_g1	0.000	0.254	0.412	0.363	0.140	0.375	0.000	0.708	0.111	0.471
TRINITY_DN382417_c6_g1	0.000	0.000	0.000	0.000	0.000	0.000	0.000	0.000	0.319	0.000
TRINITY_DN382417_c7_g1	0.000	0.000	0.000	0.000	0.000	0.000	0.000	0.000	0.000	0.000
TRINITY_DN382418_c0_g1	0.000	0.000	0.000	0.000	0.526	0.000	0.000	0.000	0.308	0.000
TRINITY_DN382418_c1_g1	0.000	0.000	0.000	0.000	0.676	0.000	0.000	0.000	0.000	0.000
TRINITY_DN38241_c0_g1	0.000	0.000	5.499	0.000	0.000	0.000	0.000	2.862	0.978	0.000
TRINITY_DN38241_c3_g1	0.000	0.000	0.000	1.031	0.000	0.000	0.000	1.793	0.000	0.000
TRINITY_DN38241_c4_g1	0.000	0.000	0.000	93.185	0.000	0.000	1.664	0.000	0.000	0.000
TRINITY_DN382420_c0_g1	0.000	0.000	0.704	0.073	0.100	0.000	0.000	0.189	0.089	0.000
TRINITY_DN382421_c0_g1	0.000	0.000	0.000	0.000	0.000	0.000	0.000	0.000	0.000	0.000
TRINITY_DN382422_c0_g1	0.000	0.000	0.000	0.000	0.000	0.000	0.000	0.000	0.000	0.000
TRINITY_DN382422_c0_g3	0.000	0.000	0.000	0.000	0.000	0.000	0.000	0.000	0.000	0.000
TRINITY_DN382422_c1_g1	0.000	0.000	0.334	0.000	0.000	0.000	0.000	0.000	0.000	0.000
TRINITY_DN382422_c1_g2	0.000	0.000	0.000	0.000	0.000	0.000	0.000	0.000	0.000	0.000
TRINITY_DN382422_c2_g1	0.000	0.000	0.000	0.000	0.000	0.000	0.000	0.000	0.000	0.000
TRINITY_DN382422_c4_g1	0.000	0.000	0.000	0.000	0.000	0.000	0.000	0.000	0.000	0.000
TRINITY_DN382423_c0_g1	0.000	0.000	0.000	0.000	0.000	0.000	0.000	0.000	0.000	0.000
TRINITY_DN382423_c1_g1	0.000	0.000	0.000	0.000	0.000	0.000	0.000	3.097	1.062	0.000
TRINITY_DN382423_c3_g1	0.000	0.000	0.000	0.000	0.635	0.000	2.986	0.000	0.000	0.000
TRINITY_DN382423_c4_g1	0.000	0.000	0.000	0.000	0.000	1.970	0.000	0.000	0.000	0.000
TRINITY_DN382424_c0_g1	0.000	0.000	0.000	0.377	1.173	0.000	0.000	0.000	0.000	0.000
TRINITY_DN382426_c0_g1	0.000	0.000	0.000	0.625	0.652	0.000	0.000	0.000	1.145	0.000
TRINITY_DN382427_c0_g1	0.000	0.000	0.000	0.000	0.000	0.000	0.000	0.000	0.000	0.000
TRINITY_DN382427_c1_g1	0.000	0.000	0.000	0.000	0.973	0.000	0.000	0.000	0.000	0.000
TRINITY_DN382429_c0_g1	0.000	0.000	0.000	0.141	0.000	0.000	0.000	0.000	0.085	0.000
TRINITY_DN38242_c0_g1	0.000	0.319	0.326	0.357	0.000	0.631	4.104	3.245	0.275	0.000
TRINITY_DN382430_c0_g1	0.000	0.000	0.000	0.139	0.000	0.000	0.000	0.000	0.000	0.000
TRINITY_DN382433_c1_g1	0.000	0.000	0.834	0.455	0.698	0.951	0.562	0.000	0.000	0.000
TRINITY_DN382434_c1_g1	0.000	0.000	1.062	0.000	0.000	0.000	0.000	0.000	0.000	0.000
TRINITY_DN382438_c0_g1	0.000	0.000	1.751	0.938	0.000	0.000	0.000	0.000	0.000	0.000
TRINITY_DN382439_c0_g1	0.000	0.000	0.440	0.474	0.242	0.000	1.171	0.000	0.000	0.000
TRINITY_DN382439_c1_g1	0.000	0.000	0.000	0.274	0.000	0.000	0.000	0.000	0.000	0.000
TRINITY_DN38243_c0_g1	0.000	0.000	0.000	0.181	0.279	0.000	0.000	0.349	0.163	0.000
TRINITY_DN38243_c1_g1	0.000	1.867	1.129	1.214	1.677	1.208	1.110	4.932	1.880	0.000
TRINITY_DN38243_c1_g2	11.031	12.964	12.451	19.807	18.535	10.631	12.155	14.306	14.141	15.549
TRINITY_DN38243_c2_g2	0.000	2.071	0.000	0.488	0.000	0.000	0.000	1.830	0.294	0.000
TRINITY_DN38243_c4_g1	0.000	0.000	0.000	0.000	0.000	0.000	6.739	0.000	0.677	0.000
TRINITY_DN38243_c6_g1	0.000	0.000	0.000	0.000	0.000	0.000	0.000	0.000	0.000	0.000
TRINITY_DN38243_c7_g1	0.000	0.000	0.284	0.155	0.316	0.000	0.000	0.000	0.093	0.000
TRINITY_DN38243_c9_g1	0.000	0.000	0.000	0.000	0.000	0.000	0.000	0.000	0.000	0.000
TRINITY_DN382440_c0_g1	0.000	1.487	0.000	0.000	0.540	0.000	0.000	0.000	1.580	0.000
TRINITY_DN382441_c0_g1	0.000	1.701	0.000	0.000	0.000	0.000	0.000	0.000	0.000	0.000
TRINITY_DN382441_c0_g2	0.000	0.000	0.000	0.000	0.379	0.000	0.000	0.698	0.000	0.000
TRINITY_DN382442_c0_g1	0.000	0.000	0.000	0.000	0.436	0.000	0.000	0.000	0.000	0.000
TRINITY_DN382442_c1_g1	0.000	0.000	0.000	0.460	0.000	0.000	0.000	0.000	0.564	0.000
TRINITY_DN382443_c0_g1	0.000	0.000	0.000	0.322	0.000	0.000	0.000	0.000	0.389	3.298
TRINITY_DN382443_c1_g1	0.000	0.000	0.000	0.000	2.303	1.581	0.000	0.000	0.337	0.000
TRINITY_DN382445_c0_g1	0.000	0.000	1.532	1.228	0.000	0.000	0.000	0.000	0.000	0.000
TRINITY_DN382446_c0_g1	0.000	0.000	0.000	0.836	0.000	0.000	0.000	0.000	0.000	0.000
TRINITY_DN382446_c0_g2	0.000	0.000	0.000	0.000	0.000	0.000	0.000	0.000	0.000	0.000
TRINITY_DN382447_c0_g1	0.000	0.000	0.000	0.000	0.000	0.000	0.000	0.000	0.000	0.000
TRINITY_DN382448_c0_g1	0.000	0.000	0.000	0.000	0.000	2.068	0.000	0.000	0.000	0.000
TRINITY_DN382448_c1_g1	0.000	0.000	0.000	0.000	0.000	0.000	0.000	0.000	0.000	1.429
TRINITY_DN382449_c0_g1	0.000	0.000	0.000	0.000	0.327	0.000	0.000	0.000	0.000	0.000
TRINITY_DN382449_c1_g1	0.000	0.000	0.000	0.000	0.418	0.000	0.000	0.000	0.123	0.000
TRINITY_DN38244_c0_g1	0.000	0.933	0.873	1.350	1.328	3.045	1.589	2.773	0.878	1.656
TRINITY_DN38244_c0_g2	0.000	2.115	0.000	0.000	0.000	0.000	0.000	0.000	0.451	0.000
TRINITY_DN38244_c1_g1	0.000	0.000	0.000	0.000	0.000	0.000	0.000	0.000	0.451	0.000
TRINITY_DN38244_c2_g1	0.000	0.000	0.000	0.000	0.000	0.000	0.000	0.000	0.000	0.000
TRINITY_DN38244_c5_g1	0.000	0.000	0.000	0.000	0.000	0.000	0.000	0.000	0.000	0.000
TRINITY_DN38244_c7_g1	0.000	0.000	0.000	0.000	0.000	0.000	0.000	0.000	0.000	0.000
TRINITY_DN382450_c0_g1	0.000	0.000	1.502	0.000	0.000	0.000	0.000	0.000	0.000	0.000
TRINITY_DN382452_c0_g1	0.000	0.000	5.152	0.921	0.973	0.000	0.000	0.000	1.702	0.000
TRINITY_DN382455_c0_g1	0.000	0.000	0.000	1.860	0.000	0.000	0.000	0.000	0.000	9.523
TRINITY_DN382456_c0_g1	0.000	0.000	0.000	0.000	0.000	0.000	0.000	0.000	0.000	0.000
TRINITY_DN382456_c1_g1	0.000	0.000	0.000	0.000	0.000	0.000	0.000	0.000	0.716	0.000
TRINITY_DN382457_c0_g1	0.000	0.826	1.085	0.583	1.788	0.000	0.000	0.000	1.405	0.000
TRINITY_DN382459_c1_g1	0.000	0.000	0.000	0.242	1.486	0.000	0.000	0.000	0.000	0.000
TRINITY_DN38245_c0_g1	4.211	5.276	4.181	4.328	6.037	5.690	6.044	6.294	8.887	5.159
TRINITY_DN382460_c0_g1	0.000	0.000	0.199	0.109	0.056	0.151	0.000	0.000	0.100	0.000
TRINITY_DN382461_c0_g1	0.000	0.000	0.000	0.246	0.000	0.000	0.000	0.000	0.296	0.000
TRINITY_DN382462_c0_g1	0.000	0.000	0.000	0.269	0.000	0.000	0.000	0.000	0.244	1.370
TRINITY_DN382463_c0_g1	0.000	0.000	0.000	0.000	0.000	0.000	0.000	0.000	0.000	0.000
TRINITY_DN382466_c0_g1	0.000	0.000	0.000	0.000	0.000	0.000	0.000	0.000	0.000	0.000
TRINITY_DN382466_c0_g2	0.000	0.000	0.000	0.000	0.000	0.000	0.000	0.000	0.451	0.000
TRINITY_DN382467_c0_g1	0.000	0.000	0.000	0.000	0.000	0.000	0.000	0.989	1.374	0.000
TRINITY_DN382467_c1_g1	0.000	2.629	0.000	0.000	0.000	0.000	0.000	0.000	0.000	0.000
TRINITY_DN382467_c2_g1	0.000	0.000	1.751	0.000	0.000	0.000	0.000	3.685	0.000	0.000
TRINITY_DN382467_c3_g1	0.000	0.000	0.000	0.000	4.903	0.000	0.000	0.000	0.000	0.000
TRINITY_DN382467_c4_g1	0.000	0.000	0.000	0.000	0.000	0.000	0.000	0.000	0.000	0.000
TRINITY_DN382469_c0_g1	0.000	0.000	0.000	0.228	0.000	0.000	0.000	0.000	0.000	0.000
TRINITY_DN382469_c1_g1	0.000	0.000	0.000	0.000	0.000	0.000	0.000	0.000	0.000	0.000
TRINITY_DN38246_c0_g1	0.000	0.000	0.000	0.000	0.936	2.564	0.000	1.109	1.019	0.000
TRINITY_DN38246_c0_g2	0.000	0.000	0.000	0.000	0.520	0.000	0.000	0.000	0.305	0.000
TRINITY_DN38246_c2_g1	0.000	0.000	0.354	0.097	0.099	0.269	0.478	0.000	0.706	0.000
TRINITY_DN38246_c3_g1	0.000	0.000	0.350	0.949	0.775	0.000	0.936	0.000	1.028	0.000
TRINITY_DN38246_c7_g1	0.000	0.000	0.000	0.000	0.000	0.000	0.000	0.000	0.000	0.000
TRINITY_DN382470_c0_g1	0.000	0.000	0.000	1.617	0.000	4.642	0.000	0.000	0.000	0.000
TRINITY_DN382471_c0_g1	0.000	0.000	0.000	0.000	0.000	1.581	0.000	0.000	0.000	0.000
TRINITY_DN382471_c2_g1	0.000	0.000	0.000	0.000	0.152	0.000	0.000	0.000	0.000	0.000
TRINITY_DN382472_c0_g1	0.000	0.000	2.906	0.000	1.644	0.000	0.000	0.000	0.952	0.000
TRINITY_DN382472_c1_g1	0.000	0.000	1.132	0.000	0.417	0.000	0.000	0.000	0.246	2.073
TRINITY_DN382473_c0_g1	0.000	0.000	1.405	0.000	0.000	0.000	0.000	0.000	0.000	0.000
TRINITY_DN382473_c0_g2	0.000	0.000	2.420	0.000	0.000	0.000	0.000	0.000	0.000	0.000
TRINITY_DN382473_c0_g3	0.000	0.000	0.000	0.000	0.000	0.000	0.000	0.000	0.000	0.000
TRINITY_DN382473_c0_g4	0.000	0.000	0.000	0.000	0.000	0.000	0.001	0.000	0.000	0.000
TRINITY_DN382473_c1_g1	0.000	0.000	0.000	0.000	0.000	0.000	0.000	0.000	0.000	0.000
TRINITY_DN382473_c2_g1	0.000	0.000	0.685	0.562	0.576	0.000	0.000	0.000	0.285	0.000
TRINITY_DN382473_c3_g1	0.000	0.000	1.539	0.411	0.427	1.184	0.000	0.000	0.000	0.000
TRINITY_DN382474_c1_g1	0.000	0.000	0.000	0.000	0.000	0.000	0.000	0.000	0.000	0.000
TRINITY_DN382479_c2_g1	0.000	0.000	0.000	0.000	0.000	0.000	0.000	0.000	0.000	0.000
TRINITY_DN382479_c3_g1	0.000	0.000	0.000	1.534	0.000	0.000	0.000	0.000	0.000	0.000
TRINITY_DN382479_c3_g2	0.000	0.000	0.490	0.775	0.113	0.000	1.914	0.491	0.272	0.000
TRINITY_DN382479_c4_g1	0.000	0.208	0.000	0.148	0.076	0.616	0.366	0.574	0.181	0.000
TRINITY_DN38247_c0_g1	0.000	1.250	0.000	0.000	0.454	0.000	0.000	0.000	0.266	0.000
TRINITY_DN38247_c0_g2	0.000	0.000	0.000	0.767	0.000	2.636	13.442	0.000	0.562	0.000
TRINITY_DN38247_c2_g1	0.000	0.000	1.427	0.000	0.000	0.000	0.000	0.000	0.000	0.000
TRINITY_DN38247_c6_g1	0.000	0.000	0.000	0.000	0.000	0.000	0.000	0.000	0.000	0.000
TRINITY_DN38247_c9_g1	0.000	2.000	0.000	0.000	0.000	0.000	0.000	0.000	0.000	0.000
TRINITY_DN382480_c0_g2	0.000	0.000	0.000	0.633	0.000	1.821	0.000	0.000	0.000	0.000
TRINITY_DN382481_c0_g1	0.000	0.000	0.990	0.179	0.548	0.000	0.000	0.000	0.324	0.000
TRINITY_DN382482_c0_g1	0.000	0.000	0.000	0.000	1.394	0.000	0.000	0.000	0.410	0.000
TRINITY_DN382484_c0_g1	10.543	2.147	0.000	41.753	1.960	0.000	0.000	1.795	0.860	24.320
TRINITY_DN382485_c0_g1	0.000	0.000	0.000	0.808	0.000	2.321	0.000	0.000	0.000	0.000
TRINITY_DN382485_c0_g2	0.000	0.000	0.000	0.000	0.000	0.000	0.000	0.000	0.000	0.000
TRINITY_DN382485_c1_g1	0.000	0.000	0.000	0.000	0.894	0.000	0.000	0.000	1.565	0.000
TRINITY_DN382486_c0_g1	0.000	0.000	0.000	0.000	0.000	0.000	0.000	0.000	0.000	0.000
TRINITY_DN382487_c0_g1	0.000	0.479	0.567	0.000	0.087	0.237	0.000	0.000	0.000	0.000
TRINITY_DN382488_c0_g1	0.000	0.000	1.699	0.000	0.000	0.000	0.000	0.000	0.000	0.000
TRINITY_DN382489_c0_g1	0.000	0.000	3.114	1.673	0.000	0.000	0.000	0.000	0.000	0.000
TRINITY_DN38248_c0_g1	0.000	1.110	0.000	0.750	0.000	0.538	0.000	0.000	0.214	0.000
TRINITY_DN38248_c0_g3	0.000	0.000	0.000	0.000	0.000	0.000	0.000	0.000	0.000	0.000
TRINITY_DN38248_c0_g4	0.000	0.000	0.000	0.000	0.000	0.000	0.000	0.000	0.000	0.000
TRINITY_DN38248_c0_g5	0.000	0.000	0.568	0.648	0.160	0.000	0.000	0.301	0.237	0.802
TRINITY_DN38248_c0_g6	0.000	0.000	0.000	0.000	0.000	0.000	0.000	0.000	0.026	2.021
TRINITY_DN38248_c1_g1	0.000	0.000	0.000	0.000	0.000	0.000	0.000	0.000	0.000	0.000
TRINITY_DN38248_c3_g1	0.000	0.000	0.000	0.000	0.000	0.000	0.000	0.000	0.000	0.000
TRINITY_DN38248_c4_g1	0.000	0.000	0.000	0.000	0.000	0.000	0.000	0.000	0.000	0.000
TRINITY_DN38248_c5_g1	0.000	0.000	1.465	0.000	0.000	0.000	0.000	0.000	0.000	0.000
TRINITY_DN382490_c0_g1	0.000	0.833	0.000	0.587	0.301	0.000	1.450	0.000	0.177	0.000
TRINITY_DN382491_c0_g1	0.000	0.000	0.000	0.000	0.464	0.000	0.000	0.000	0.817	0.000
TRINITY_DN382491_c3_g1	0.000	0.000	0.000	0.000	0.000	0.000	0.000	0.000	0.000	0.000
TRINITY_DN382491_c4_g1	0.000	0.000	0.869	0.000	0.000	0.000	0.000	0.000	0.000	0.000
TRINITY_DN382492_c0_g1	0.000	0.000	0.000	0.108	0.000	0.901	0.000	0.000	0.065	0.000
TRINITY_DN382492_c1_g1	0.000	0.000	0.000	0.000	0.000	0.000	0.000	0.000	0.244	0.000
TRINITY_DN382493_c0_g1	0.000	0.953	0.000	0.113	0.696	0.000	0.000	0.000	0.000	0.000
TRINITY_DN382494_c0_g1	0.000	0.000	0.000	0.476	0.000	0.000	0.000	0.000	0.000	0.000
TRINITY_DN382495_c0_g1	0.000	0.000	0.000	0.000	0.438	0.401	0.707	0.000	0.000	0.000
TRINITY_DN382495_c2_g1	0.000	0.000	0.000	0.000	1.101	0.000	0.000	0.000	0.000	0.000
TRINITY_DN382495_c3_g1	0.000	0.000	0.000	0.000	0.000	0.000	0.000	0.949	0.458	0.000
TRINITY_DN382495_c4_g1	0.000	0.000	0.000	0.000	0.000	0.000	0.000	0.000	0.000	0.000
TRINITY_DN382496_c1_g1	0.000	0.000	0.000	0.000	0.000	0.000	0.000	0.000	0.000	0.000
TRINITY_DN382497_c0_g1	0.000	0.000	0.000	0.000	0.895	0.000	0.000	0.000	0.000	0.000
TRINITY_DN382497_c1_g1	0.000	0.000	0.000	0.000	1.136	0.000	0.000	0.000	0.000	0.000
TRINITY_DN382497_c1_g2	0.000	0.000	1.439	0.774	0.000	0.000	0.000	0.000	0.000	0.000
TRINITY_DN382497_c2_g1	0.000	0.000	0.000	0.000	0.000	0.000	2.604	0.000	0.000	0.000
TRINITY_DN382497_c5_g1	0.000	0.000	0.000	0.000	0.691	0.000	0.000	0.000	0.000	0.000
TRINITY_DN382497_c6_g1	0.000	0.000	0.000	0.000	0.000	0.000	0.000	0.000	0.000	0.000
TRINITY_DN382497_c8_g1	0.000	0.000	0.000	0.000	0.000	0.000	0.000	0.000	0.587	0.000
TRINITY_DN382497_c9_g1	0.000	0.000	1.371	0.000	0.000	0.000	0.000	0.000	0.000	0.000
TRINITY_DN38249_c0_g1	0.000	0.000	0.000	0.000	0.713	0.000	0.000	2.620	0.417	0.000
TRINITY_DN3824_c0_g1	0.000	0.000	2.625	0.000	0.453	0.000	0.000	0.000	0.000	0.000
TRINITY_DN3824_c6_g1	0.000	0.000	0.000	0.000	0.677	0.000	0.000	0.000	0.199	0.000
TRINITY_DN3824_c7_g1	0.000	0.000	0.000	0.000	0.000	0.000	0.000	0.000	0.000	0.000
TRINITY_DN382500_c0_g1	0.000	0.000	0.000	0.000	0.000	0.000	0.000	0.000	0.000	0.000
TRINITY_DN382501_c0_g1	0.000	0.000	0.000	0.000	0.000	0.000	0.000	0.000	0.000	0.000
TRINITY_DN382501_c0_g2	0.000	0.000	0.855	0.000	0.000	0.615	1.075	0.000	0.354	0.000
TRINITY_DN382501_c1_g1	0.000	0.000	0.000	0.000	0.000	0.000	0.000	0.000	0.000	0.000
TRINITY_DN382501_c1_g2	0.000	1.631	0.667	0.000	0.000	0.000	0.000	0.000	0.150	0.000
TRINITY_DN382502_c0_g1	0.000	0.816	0.000	0.288	0.000	0.000	0.000	1.081	0.000	0.000
TRINITY_DN382502_c0_g2	0.000	0.472	0.817	1.515	1.441	0.775	0.000	0.655	0.446	0.000
TRINITY_DN382502_c0_g3	0.000	1.659	0.000	0.718	0.000	0.000	0.000	0.000	0.000	0.000
TRINITY_DN382502_c1_g1	0.000	0.000	0.000	0.000	0.000	0.000	0.000	0.000	0.000	0.000
TRINITY_DN382502_c2_g1	0.000	0.000	0.000	0.730	0.000	0.000	3.586	0.000	0.447	0.000
TRINITY_DN382502_c3_g1	0.000	0.000	0.092	0.000	0.105	0.000	0.000	0.000	0.000	0.000
TRINITY_DN382502_c4_g1	0.000	0.000	0.000	0.000	0.000	0.000	0.000	0.000	0.000	0.000
TRINITY_DN382502_c5_g1	0.000	0.000	0.000	0.000	0.000	0.000	0.000	0.000	0.000	0.000
TRINITY_DN382503_c0_g1	0.000	0.816	1.072	0.288	0.000	0.000	0.000	0.000	0.000	0.000
TRINITY_DN382504_c0_g1	0.000	0.000	0.000	0.000	0.000	0.000	0.000	0.000	0.000	0.000
TRINITY_DN382504_c1_g1	0.000	0.000	0.000	0.921	0.000	0.000	0.000	0.000	0.564	0.000
TRINITY_DN382505_c0_g1	0.000	6.364	0.000	0.000	0.985	0.000	0.000	0.000	0.288	0.000
TRINITY_DN382508_c0_g1	0.000	0.000	0.000	0.000	0.000	0.867	0.000	0.000	0.550	0.000
TRINITY_DN382509_c0_g1	0.000	0.000	0.000	0.158	0.000	0.000	0.000	0.000	0.378	0.000
TRINITY_DN38250_c0_g1	0.000	0.000	0.169	0.000	0.000	0.000	0.000	0.000	0.000	0.000
TRINITY_DN38250_c0_g2	0.000	0.000	0.000	0.000	0.000	0.000	0.000	0.000	0.000	0.000
TRINITY_DN38250_c0_g3	7.883	1.265	3.218	18.342	1.310	2.002	2.578	1.994	1.983	1.513
TRINITY_DN38250_c1_g1	0.000	0.647	0.000	0.634	0.878	0.000	0.000	0.000	0.000	0.000
TRINITY_DN38250_c1_g2	0.000	0.000	0.000	0.000	0.000	0.000	0.000	0.000	0.693	0.000
TRINITY_DN38250_c1_g3	0.000	0.000	0.000	0.000	0.294	0.000	0.000	0.000	0.000	0.000
TRINITY_DN38250_c1_g4	0.000	1.145	0.000	0.000	0.418	0.000	0.000	0.000	0.422	0.000
TRINITY_DN38250_c2_g1	0.000	0.000	1.918	0.000	0.000	2.966	5.088	3.924	0.000	0.000
TRINITY_DN38250_c6_g1	0.000	0.000	0.000	0.000	0.000	0.000	0.000	0.000	0.000	0.000
TRINITY_DN382511_c0_g1	0.000	0.000	0.000	0.000	0.182	0.500	0.000	0.000	0.000	0.000
TRINITY_DN382511_c0_g2	0.000	0.000	0.000	0.000	0.000	0.000	0.000	0.000	0.000	0.000
TRINITY_DN382513_c0_g1	0.000	1.991	0.000	1.048	0.360	1.004	0.000	2.632	0.223	0.000
TRINITY_DN382514_c0_g1	0.000	0.000	1.042	0.000	0.827	0.000	0.000	2.102	0.506	0.000
TRINITY_DN382515_c0_g1	0.000	0.495	0.214	0.235	0.000	0.163	0.000	0.229	0.144	0.609
TRINITY_DN382516_c0_g1	0.000	2.188	0.000	0.000	0.000	3.300	1.889	0.000	0.232	0.000
TRINITY_DN382518_c1_g1	0.000	0.000	0.000	0.000	1.045	0.000	0.000	0.000	0.205	0.000
TRINITY_DN382519_c2_g1	0.000	2.224	0.000	0.774	2.446	2.224	0.000	2.988	0.473	0.000
TRINITY_DN38251_c0_g1	0.000	0.000	1.005	0.195	1.891	0.000	5.081	0.000	1.519	0.000
TRINITY_DN38251_c0_g2	0.000	0.000	1.699	0.000	0.000	0.000	0.000	0.000	0.000	0.000
TRINITY_DN38251_c0_g3	0.000	0.000	0.000	0.000	0.000	1.942	0.000	0.000	0.000	0.000
TRINITY_DN382520_c0_g1	0.000	0.000	0.000	0.000	0.000	1.072	0.000	0.000	0.000	0.000
TRINITY_DN382520_c1_g1	0.000	0.000	0.000	0.000	0.000	0.000	0.000	0.000	0.000	0.000
TRINITY_DN382522_c0_g1	0.000	0.000	0.000	0.000	1.744	0.000	0.000	0.000	0.000	0.000
TRINITY_DN382525_c0_g1	0.000	0.000	0.000	0.000	0.000	0.000	0.757	0.000	0.000	0.000
TRINITY_DN382526_c0_g1	0.000	0.000	0.000	0.000	0.000	1.542	0.000	0.000	0.000	0.000
TRINITY_DN382527_c0_g1	0.000	0.000	0.000	0.000	0.000	0.000	0.000	0.000	0.726	0.000
TRINITY_DN382528_c0_g1	0.000	2.188	0.000	0.000	0.000	0.000	0.000	0.000	0.233	0.000
TRINITY_DN382529_c0_g1	0.000	0.000	0.000	0.000	0.000	0.000	0.000	0.000	0.220	0.000
TRINITY_DN382529_c1_g1	0.000	0.000	0.000	0.000	0.000	0.000	0.000	0.000	0.000	0.000
TRINITY_DN38252_c0_g1	0.000	0.000	0.000	0.000	0.000	0.000	0.000	0.000	0.120	0.000
TRINITY_DN38252_c10_g1	0.000	0.000	0.000	0.000	0.000	0.000	3.523	0.000	0.000	0.000
TRINITY_DN38252_c1_g1	0.000	0.000	0.000	0.000	0.000	0.000	0.000	0.000	0.000	0.000
TRINITY_DN38252_c2_g1	0.000	4.076	2.134	1.342	0.434	0.000	0.000	0.000	0.527	0.000
TRINITY_DN38252_c3_g1	12.597	0.000	0.000	0.555	0.000	3.188	0.000	0.000	0.000	0.000
TRINITY_DN38252_c4_g1	0.000	0.000	1.097	0.000	0.000	0.000	0.000	2.262	0.360	0.000
TRINITY_DN38252_c9_g1	0.000	1.580	1.031	0.000	0.534	0.000	2.529	0.000	0.673	0.000
TRINITY_DN382530_c0_g1	0.000	0.000	0.000	0.000	0.000	0.000	1.738	0.000	0.000	0.000
TRINITY_DN382530_c1_g1	0.000	0.777	1.530	0.549	0.561	0.000	0.000	0.000	0.330	0.000
TRINITY_DN382531_c1_g1	0.000	0.000	0.000	0.000	0.000	0.000	0.000	0.000	0.000	0.000
TRINITY_DN382532_c0_g1	0.000	0.000	0.000	0.000	0.000	0.000	0.000	0.000	0.000	0.000
TRINITY_DN382534_c0_g1	7.947	0.000	0.000	0.000	0.000	0.000	0.000	0.000	0.000	0.000
TRINITY_DN382534_c6_g1	0.000	0.000	0.000	0.000	0.000	0.000	3.643	0.000	0.000	0.000
TRINITY_DN382535_c0_g1	0.000	0.000	1.946	0.000	0.000	0.000	0.000	1.988	0.000	0.000
TRINITY_DN382536_c0_g1	0.000	0.000	1.780	0.000	0.000	0.000	0.000	0.000	0.000	0.000
TRINITY_DN382536_c1_g1	0.000	0.000	0.000	0.000	0.000	0.000	0.000	0.000	0.113	0.000
TRINITY_DN382538_c0_g1	0.000	0.000	0.000	0.000	0.000	0.000	0.000	0.000	0.000	0.000
TRINITY_DN382538_c0_g2	0.000	0.000	0.000	0.000	0.000	0.000	0.000	0.000	1.092	0.000
TRINITY_DN382539_c0_g1	0.000	0.000	0.000	1.249	0.000	0.000	0.000	2.397	0.763	0.000
TRINITY_DN38253_c0_g1	0.000	0.786	0.000	0.833	0.000	0.000	0.000	0.000	0.836	0.000
TRINITY_DN38253_c1_g1	0.000	0.000	0.000	0.000	0.000	0.000	0.000	0.000	0.000	0.000
TRINITY_DN38253_c1_g2	0.000	0.000	0.933	0.251	0.000	0.000	0.000	0.000	0.151	2.560
TRINITY_DN38253_c2_g1	0.000	0.000	0.000	0.000	1.893	0.000	0.000	0.000	0.000	0.000
TRINITY_DN38253_c2_g2	0.000	0.000	0.000	0.260	0.266	0.000	0.000	0.974	0.470	0.000
TRINITY_DN38253_c3_g1	0.000	0.000	0.000	0.000	0.000	0.000	0.000	0.000	0.000	0.000
TRINITY_DN38253_c5_g1	0.000	0.000	0.000	0.000	0.984	0.000	0.000	0.000	0.386	0.000
TRINITY_DN382540_c0_g1	0.000	0.000	0.565	0.756	1.557	0.867	0.000	0.000	0.000	0.000
TRINITY_DN382542_c0_g1	0.000	0.000	0.000	0.000	0.000	0.991	0.000	0.000	0.000	0.000
TRINITY_DN382543_c0_g1	0.000	0.000	0.000	0.000	0.000	0.000	0.000	0.000	0.000	0.000
TRINITY_DN382546_c1_g1	0.000	0.000	0.000	0.000	0.000	0.000	0.000	0.000	0.000	0.000
TRINITY_DN382546_c1_g2	0.000	0.000	0.000	0.000	0.000	0.000	0.000	0.000	0.248	0.000
TRINITY_DN382546_c1_g3	0.000	0.000	1.405	0.000	0.793	0.000	0.000	0.000	0.000	0.000
TRINITY_DN382547_c0_g1	0.000	0.000	0.000	0.000	0.000	0.000	0.000	2.295	0.000	0.000
TRINITY_DN382548_c0_g1	0.000	0.000	0.000	0.000	0.000	0.000	0.000	0.000	0.000	0.000
TRINITY_DN38254_c0_g1	0.000	0.000	0.000	0.641	0.000	0.000	0.000	0.000	0.393	0.000
TRINITY_DN38254_c1_g2	0.000	0.000	1.311	0.702	2.633	0.000	0.000	2.002	0.266	0.000
TRINITY_DN38254_c1_g3	0.000	1.649	0.000	0.000	1.199	0.000	0.000	0.000	0.350	0.000
TRINITY_DN38254_c2_g1	0.000	0.000	0.000	0.000	0.872	0.000	0.000	0.000	1.015	0.000
TRINITY_DN382551_c0_g1	0.000	2.034	1.314	0.000	0.000	0.000	3.464	0.000	0.000	0.000
TRINITY_DN382552_c0_g1	0.000	0.000	0.000	0.000	0.000	0.000	0.000	0.000	0.000	0.000
TRINITY_DN382553_c0_g1	0.000	0.000	0.313	0.000	0.000	0.000	0.000	0.000	0.000	0.000
TRINITY_DN382555_c0_g1	0.000	0.000	0.000	0.000	0.000	0.000	0.000	0.000	0.000	0.000
TRINITY_DN382557_c0_g1	0.000	0.000	0.000	0.000	0.000	0.000	0.000	0.000	0.000	3.197
TRINITY_DN382558_c0_g1	0.000	0.000	0.000	0.592	0.606	0.844	0.000	0.000	0.000	0.000
TRINITY_DN382559_c0_g1	0.000	0.000	0.000	0.000	1.945	0.000	0.000	0.000	0.567	0.000
TRINITY_DN382559_c3_g1	0.000	0.000	0.000	0.000	0.700	0.000	0.000	0.000	0.000	0.000
TRINITY_DN382559_c5_g1	0.000	0.000	0.000	0.000	0.000	0.000	0.000	0.000	0.000	0.000
TRINITY_DN38255_c0_g1	0.000	3.205	2.458	1.393	2.766	3.668	1.711	3.820	1.941	1.794
TRINITY_DN38255_c0_g2	0.000	1.220	0.000	0.975	0.000	0.000	0.000	0.000	0.000	0.000
TRINITY_DN38255_c10_g1	0.000	0.000	0.000	0.000	0.000	0.000	0.000	0.000	0.000	0.000
TRINITY_DN38255_c1_g1	0.000	1.488	0.000	0.000	0.538	0.000	1.297	0.000	0.000	0.000
TRINITY_DN38255_c2_g1	0.000	4.619	0.000	1.102	1.585	1.581	0.000	0.000	2.115	1.545
TRINITY_DN38255_c2_g3	0.000	0.000	0.000	0.000	0.000	0.000	0.000	2.295	0.000	0.000
TRINITY_DN38255_c4_g1	8.406	0.422	0.710	0.000	0.000	0.000	0.000	0.000	0.230	0.000
TRINITY_DN38255_c5_g1	0.000	2.590	0.000	0.000	0.000	0.000	2.228	0.000	0.000	0.000
TRINITY_DN38255_c6_g1	0.000	0.000	0.000	1.377	0.000	0.000	0.000	0.000	0.000	0.000
TRINITY_DN38255_c7_g1	0.000	0.000	0.000	0.000	0.000	0.000	0.000	0.000	0.000	0.000
TRINITY_DN38255_c9_g1	0.000	1.953	3.206	0.000	0.000	1.974	0.000	0.000	0.623	0.000
TRINITY_DN382560_c0_g1	0.000	0.000	0.000	0.000	0.000	0.000	0.000	0.000	0.000	0.000
TRINITY_DN382560_c4_g1	0.000	0.000	0.853	0.000	0.000	0.000	0.000	0.000	0.835	0.000
TRINITY_DN382561_c0_g2	0.000	0.000	0.000	0.000	0.000	0.000	0.000	0.000	0.000	0.000
TRINITY_DN382561_c3_g1	0.000	0.000	0.000	1.301	0.000	0.000	0.000	0.000	0.399	0.000
TRINITY_DN382562_c0_g1	0.000	0.000	1.060	0.383	0.196	1.078	0.000	0.000	0.000	0.000
TRINITY_DN382563_c0_g1	0.000	0.000	0.000	0.000	0.000	0.000	0.000	0.000	0.552	0.000
TRINITY_DN382563_c1_g1	0.000	0.000	1.543	0.000	0.000	0.000	0.000	0.000	0.000	0.000
TRINITY_DN382564_c0_g1	0.000	0.000	0.000	0.000	0.000	0.000	0.000	0.000	0.000	0.000
TRINITY_DN382565_c0_g1	0.000	0.000	0.000	0.000	0.000	0.000	0.000	0.000	0.000	0.000
TRINITY_DN382568_c0_g1	0.000	0.000	0.000	0.000	0.000	0.000	0.000	0.000	0.000	0.000
TRINITY_DN382568_c0_g2	0.000	0.000	0.000	0.521	0.000	0.000	0.000	0.000	0.000	6.295
TRINITY_DN382569_c0_g1	0.000	0.000	0.000	0.000	0.000	0.000	0.000	0.000	0.000	0.000
TRINITY_DN382569_c0_g2	0.000	0.000	0.000	2.028	0.530	0.000	0.000	0.000	0.620	0.000
TRINITY_DN382569_c12_g1	0.000	0.000	0.000	0.000	0.000	0.000	0.000	0.000	0.000	0.000
TRINITY_DN382569_c1_g2	0.000	0.000	0.000	0.578	0.887	3.294	0.000	0.000	0.000	0.000
TRINITY_DN382569_c4_g1	0.000	0.000	2.491	0.000	0.000	0.000	0.000	0.000	0.821	0.000
TRINITY_DN382569_c5_g1	0.000	1.412	0.000	0.000	0.000	0.000	0.000	0.000	0.901	0.000
TRINITY_DN382569_c8_g1	0.000	0.000	0.000	0.000	1.122	0.000	0.000	0.000	0.328	0.000
TRINITY_DN38256_c0_g2	0.000	7.415	0.000	0.000	0.911	0.000	4.229	0.000	0.000	0.000
TRINITY_DN38256_c0_g3	0.000	0.000	0.000	0.343	0.000	0.000	3.384	0.000	0.207	0.000
TRINITY_DN38256_c1_g1	0.000	1.517	1.103	1.973	0.747	0.000	1.829	4.518	0.396	0.000
TRINITY_DN38256_c1_g2	0.000	7.751	0.635	1.700	0.955	0.000	0.000	3.538	0.000	0.000
TRINITY_DN38256_c2_g1	0.000	0.000	0.000	0.000	0.000	0.000	0.000	0.000	0.000	0.000
TRINITY_DN38256_c3_g1	0.000	0.000	0.000	0.000	0.000	0.000	0.000	0.000	0.000	0.000
TRINITY_DN38256_c5_g1	0.000	0.000	0.000	0.000	0.000	0.000	0.000	0.000	0.310	0.000
TRINITY_DN38256_c8_g1	0.000	0.000	0.000	0.000	0.000	0.000	0.000	0.000	0.000	0.000
TRINITY_DN38256_c9_g1	0.000	0.000	1.770	0.000	0.000	0.000	0.000	0.000	0.000	0.000
TRINITY_DN382570_c0_g1	0.000	0.000	0.000	0.000	0.000	0.000	0.000	0.000	0.000	0.000
TRINITY_DN382570_c0_g2	0.000	0.000	0.106	0.175	0.120	0.000	0.288	0.000	0.214	0.000
TRINITY_DN382571_c0_g1	0.000	0.738	0.000	0.261	0.267	0.741	0.000	0.000	0.157	0.000
TRINITY_DN382571_c0_g2	0.000	1.745	0.000	0.000	0.000	0.000	0.000	0.000	0.000	0.000
TRINITY_DN382571_c1_g1	0.000	0.000	0.000	0.000	0.000	0.000	0.000	0.000	0.190	0.000
TRINITY_DN382571_c2_g1	0.000	0.000	0.000	0.000	0.000	0.000	0.000	0.000	0.000	0.000
TRINITY_DN382572_c0_g1	0.000	0.000	0.000	0.000	0.000	0.000	0.000	0.000	0.000	0.000
TRINITY_DN382573_c0_g1	0.000	0.000	0.000	0.000	0.000	0.000	0.000	0.000	0.019	0.000
TRINITY_DN382574_c0_g1	0.000	0.000	0.000	0.000	0.000	0.000	1.635	0.000	0.000	0.000
TRINITY_DN382575_c1_g1	0.000	0.000	0.000	0.000	0.000	0.000	0.000	0.000	0.000	0.000
TRINITY_DN382577_c0_g1	0.000	0.000	0.000	0.000	0.550	0.000	0.000	0.000	0.645	0.000
TRINITY_DN382578_c0_g1	0.000	0.000	0.000	0.000	0.000	0.000	0.000	0.000	0.000	0.000
TRINITY_DN382578_c0_g2	0.000	0.000	0.154	0.000	0.173	0.469	0.000	0.997	0.163	0.869
TRINITY_DN382578_c0_g3	0.000	0.000	0.000	0.000	0.000	2.588	0.000	0.000	0.552	0.000
TRINITY_DN382578_c0_g4	0.000	0.000	0.000	0.000	0.000	0.000	0.000	0.000	0.000	0.000
TRINITY_DN382578_c2_g1	0.000	0.000	0.000	0.000	0.000	0.000	0.000	0.000	0.000	0.000
TRINITY_DN382578_c4_g1	0.000	0.000	0.000	0.000	0.000	0.000	0.000	3.538	0.000	0.000
TRINITY_DN38257_c0_g1	0.000	0.000	1.082	0.364	0.601	0.000	0.000	1.673	0.356	4.493
TRINITY_DN382580_c0_g1	0.000	0.000	0.179	0.098	0.000	0.000	0.000	0.000	0.000	0.000
TRINITY_DN382582_c0_g1	0.000	0.000	0.000	0.930	4.903	0.000	0.000	0.000	0.572	0.000
TRINITY_DN382583_c0_g1	0.000	0.000	0.000	0.000	0.000	0.617	2.159	0.000	0.657	0.000
TRINITY_DN382585_c0_g1	0.000	0.805	0.261	0.431	0.372	0.000	1.063	0.278	0.131	0.000
TRINITY_DN382586_c0_g1	0.000	0.000	0.339	0.093	0.127	0.257	0.000	0.000	0.000	0.000
TRINITY_DN382587_c0_g1	0.000	0.000	0.000	0.000	0.000	0.000	0.000	0.000	0.000	0.000
TRINITY_DN382587_c1_g1	0.000	0.000	0.000	0.000	0.000	0.000	0.000	0.000	0.000	0.000
TRINITY_DN382588_c0_g1	0.000	0.000	0.000	0.582	1.218	0.000	0.000	0.000	0.000	0.000
TRINITY_DN382588_c0_g2	0.000	0.000	0.000	0.000	0.000	0.000	0.000	6.936	0.000	0.000
TRINITY_DN382588_c1_g1	0.000	0.000	0.000	0.000	0.000	0.000	0.000	0.000	0.000	0.000
TRINITY_DN382588_c2_g1	17.712	0.000	0.000	0.000	0.000	0.000	0.000	0.000	0.000	0.000
TRINITY_DN38258_c0_g2	0.000	0.000	0.000	0.000	0.000	0.000	0.000	0.000	0.390	0.000
TRINITY_DN38258_c0_g4	0.000	0.000	0.000	0.000	0.000	0.000	0.000	0.000	0.000	0.000
TRINITY_DN38258_c3_g1	0.000	0.000	0.000	0.000	0.000	0.000	0.000	1.973	0.000	0.000
TRINITY_DN382591_c0_g1	0.000	0.000	0.000	0.000	0.000	0.000	0.000	0.000	0.000	0.000
TRINITY_DN382592_c0_g1	0.000	0.000	0.000	0.000	0.000	0.000	0.000	0.000	0.000	0.000
TRINITY_DN382592_c2_g1	0.000	0.000	0.000	0.000	0.000	0.000	0.000	0.000	0.000	0.000
TRINITY_DN382593_c1_g1	0.000	0.000	0.890	0.000	0.000	4.098	0.000	1.816	0.291	0.000
TRINITY_DN382593_c2_g1	0.000	0.000	0.000	0.000	0.000	0.000	0.000	0.000	0.000	0.000
TRINITY_DN382594_c0_g1	0.000	0.000	0.191	0.000	0.000	0.000	0.000	0.137	0.000	0.000
TRINITY_DN382594_c2_g1	0.000	0.000	0.000	0.000	0.000	0.000	1.597	0.000	0.196	0.000
TRINITY_DN382595_c0_g1	0.000	0.000	0.000	0.000	0.000	0.000	0.000	0.000	0.000	0.000
TRINITY_DN382595_c2_g1	0.000	0.000	0.000	0.000	0.000	0.000	0.000	0.000	0.000	0.000
TRINITY_DN382595_c2_g2	0.000	0.000	0.000	0.000	0.000	0.000	0.000	0.000	0.000	0.000
TRINITY_DN382597_c0_g1	0.000	0.221	0.143	0.354	0.121	0.108	0.000	0.154	0.217	0.819
TRINITY_DN382599_c0_g1	0.000	0.000	0.000	0.000	0.519	0.000	0.000	0.000	0.000	0.000
TRINITY_DN382599_c1_g1	0.000	0.236	0.000	0.084	0.000	0.466	0.000	0.324	0.173	0.000
TRINITY_DN38259_c0_g1	0.441	0.221	0.000	0.073	0.253	0.161	0.097	0.118	0.107	0.206
TRINITY_DN3825_c0_g1	1.227	1.752	4.041	2.500	2.596	1.933	5.556	1.641	3.024	0.000
TRINITY_DN3825_c11_g2	0.000	0.000	0.000	0.000	0.667	0.000	0.000	0.000	0.000	0.000
TRINITY_DN3825_c18_g1	0.000	0.000	0.000	0.000	0.000	0.000	0.000	0.000	0.000	0.000
TRINITY_DN3825_c1_g2	0.000	0.000	0.000	0.000	0.000	0.000	0.000	0.000	0.000	0.000
TRINITY_DN3825_c1_g3	0.000	0.000	0.616	0.988	0.677	0.000	0.000	0.000	0.000	0.000
TRINITY_DN3825_c3_g1	0.000	0.000	0.000	0.000	0.000	0.000	0.000	0.000	0.000	0.000
TRINITY_DN3825_c5_g1	0.000	0.000	0.000	0.000	0.000	0.000	0.000	2.341	0.000	0.000
TRINITY_DN382601_c0_g1	0.000	0.000	0.000	1.763	0.359	0.495	0.000	0.663	0.531	0.000
TRINITY_DN382602_c0_g1	0.000	0.000	0.000	0.000	0.000	0.000	0.000	0.000	0.628	0.000
TRINITY_DN382603_c0_g1	0.000	0.000	2.124	0.000	0.000	0.000	0.000	0.000	0.000	0.000
TRINITY_DN382604_c0_g1	0.000	0.000	0.000	2.059	0.000	3.939	0.000	0.000	0.420	0.000
TRINITY_DN382604_c1_g1	0.000	0.000	0.000	0.000	0.000	0.000	0.000	0.000	0.000	0.000
TRINITY_DN382604_c2_g1	0.000	0.000	0.000	1.286	0.478	0.000	2.121	0.000	1.233	0.000
TRINITY_DN382604_c6_g1	0.000	0.000	0.000	0.000	0.648	3.557	0.000	0.000	0.758	0.000
TRINITY_DN382604_c8_g1	0.000	0.000	0.000	1.534	0.000	0.000	0.000	8.880	0.469	0.000
TRINITY_DN382605_c0_g1	0.000	0.000	0.000	0.000	0.000	0.000	0.000	0.644	0.103	0.000
TRINITY_DN382606_c0_g1	0.000	4.085	1.002	1.110	1.359	1.019	0.894	0.682	0.963	0.000
TRINITY_DN382606_c2_g1	0.000	0.000	0.000	0.000	0.000	0.000	0.000	0.000	0.000	0.000
TRINITY_DN382606_c4_g1	0.000	0.000	0.000	0.000	0.000	0.000	0.000	0.000	0.000	0.000
TRINITY_DN382607_c0_g1	0.000	0.507	0.330	0.000	0.278	0.251	0.000	0.000	0.067	0.000
TRINITY_DN382608_c1_g1	0.000	0.000	0.000	0.000	0.928	0.000	0.000	0.000	0.000	0.000
TRINITY_DN382608_c3_g1	0.000	0.000	0.000	0.000	0.000	10.075	0.000	0.000	0.000	0.000
TRINITY_DN382609_c0_g1	0.000	0.000	0.000	0.000	0.000	0.000	0.000	0.000	0.000	0.000
TRINITY_DN382609_c1_g1	0.000	0.257	0.837	0.275	0.188	0.764	0.000	0.000	0.056	0.941
TRINITY_DN382609_c2_g1	0.000	0.968	0.000	0.407	0.639	0.000	9.007	1.333	0.505	5.801
TRINITY_DN382609_c2_g2	0.000	0.000	0.000	0.000	0.000	0.000	0.000	0.000	0.261	0.000
TRINITY_DN382609_c3_g1	0.000	0.000	1.225	0.000	0.000	2.495	0.000	0.000	0.266	0.000
TRINITY_DN382609_c4_g1	0.000	0.000	0.000	0.000	0.000	0.000	0.000	0.000	0.000	0.000
TRINITY_DN382609_c5_g1	0.000	0.000	0.000	2.025	0.000	0.000	0.000	0.000	0.000	0.000
TRINITY_DN382609_c6_g1	0.000	0.000	0.000	0.000	0.000	0.000	0.000	0.000	0.000	0.000
TRINITY_DN38260_c0_g1	9.647	0.000	0.000	51.646	0.000	0.000	0.000	0.000	0.000	5.549
TRINITY_DN38260_c1_g1	0.000	0.000	0.817	0.128	0.342	0.932	2.204	0.000	0.338	0.000
TRINITY_DN38260_c1_g2	0.000	0.287	0.000	0.271	0.342	0.563	0.000	0.386	0.124	0.000
TRINITY_DN382611_c0_g1	0.000	0.000	0.000	0.000	0.000	0.000	0.000	0.000	0.000	0.000
TRINITY_DN382612_c0_g1	0.000	0.000	0.000	0.782	0.822	0.000	0.000	0.000	0.000	0.000
TRINITY_DN382614_c0_g1	0.000	0.000	0.000	0.533	0.000	0.000	0.000	0.000	1.305	0.000
TRINITY_DN382614_c1_g1	0.000	0.000	0.000	0.000	0.000	0.000	0.000	0.000	0.211	0.000
TRINITY_DN382615_c0_g1	0.000	0.000	0.125	0.000	0.000	0.000	0.340	0.000	0.042	0.000
TRINITY_DN382616_c0_g1	0.000	0.000	0.000	0.000	0.000	0.000	0.000	0.000	0.000	0.000
TRINITY_DN382617_c0_g1	0.000	0.000	0.000	0.000	0.000	0.000	0.000	0.000	0.000	0.000
TRINITY_DN382618_c1_g1	0.000	0.000	0.000	0.000	0.000	0.000	0.000	0.000	0.000	0.000
TRINITY_DN382619_c0_g1	0.000	0.000	0.000	0.000	0.000	0.000	0.000	0.000	0.000	0.000
TRINITY_DN38261_c0_g1	0.000	0.000	0.000	0.000	0.000	0.000	0.000	0.000	1.019	0.000
TRINITY_DN38261_c0_g2	0.000	0.000	0.000	0.000	0.000	0.000	0.000	0.000	0.000	0.000
TRINITY_DN38261_c0_g3	0.000	0.000	0.000	0.000	0.000	0.000	0.000	0.000	0.000	0.000
TRINITY_DN38261_c0_g4	0.000	1.532	0.000	0.000	0.000	0.000	2.636	0.000	0.326	0.000
TRINITY_DN382620_c0_g1	0.000	0.000	0.000	0.448	0.000	0.000	0.000	0.000	0.000	0.000
TRINITY_DN382622_c0_g1	0.000	0.000	0.000	0.000	0.000	0.000	0.000	0.000	0.000	0.000
TRINITY_DN382623_c0_g1	0.000	0.000	6.004	0.000	0.000	0.000	0.000	0.440	0.653	0.000
TRINITY_DN382625_c0_g1	0.000	0.000	0.000	0.401	0.000	0.000	0.000	0.000	0.000	0.000
TRINITY_DN382626_c0_g1	0.000	0.000	0.000	0.000	0.000	0.692	0.000	0.000	0.147	0.000
TRINITY_DN382626_c0_g2	0.000	0.000	0.355	0.000	0.000	0.000	0.000	0.000	0.000	0.000
TRINITY_DN382628_c0_g1	0.000	0.000	0.000	0.000	0.000	0.000	0.000	0.000	0.000	0.000
TRINITY_DN382629_c0_g1	0.000	0.000	0.000	1.406	0.000	0.000	0.000	0.000	0.000	0.000
TRINITY_DN382629_c1_g1	0.000	0.000	0.000	0.000	0.000	1.882	0.000	2.526	0.000	0.000
TRINITY_DN382630_c0_g1	0.000	0.000	0.000	0.000	0.000	0.000	0.000	0.000	0.000	0.000
TRINITY_DN382630_c1_g1	0.000	0.000	0.000	0.000	0.000	0.000	0.000	0.000	0.000	0.000
TRINITY_DN382631_c0_g1	0.000	0.000	0.000	0.171	0.000	0.000	0.000	0.000	0.207	0.000
TRINITY_DN382632_c0_g1	0.000	0.000	0.000	0.000	0.000	0.000	0.000	0.000	0.000	0.000
TRINITY_DN382635_c0_g1	0.000	0.000	0.000	0.000	0.000	0.000	0.000	0.000	0.000	0.000
TRINITY_DN382635_c1_g1	0.000	0.000	0.000	0.000	0.000	0.000	0.000	0.000	0.000	0.000
TRINITY_DN382636_c0_g1	0.000	0.000	0.000	0.000	0.000	0.000	0.000	0.000	0.357	0.000
TRINITY_DN382637_c0_g1	0.000	0.000	0.000	0.000	0.000	0.000	0.000	0.000	0.000	6.477
TRINITY_DN382637_c1_g1	0.000	0.000	0.000	0.000	0.000	0.968	1.661	0.000	0.408	0.000
TRINITY_DN382638_c0_g1	0.000	0.000	0.000	0.000	0.000	0.000	0.000	0.000	0.000	0.000
TRINITY_DN382638_c2_g1	0.000	0.000	0.000	0.000	0.179	0.000	0.000	0.000	0.315	0.000
TRINITY_DN382639_c0_g1	0.000	0.000	0.906	0.000	0.000	0.000	0.000	1.847	1.182	0.000
TRINITY_DN38263_c0_g1	8.214	3.204	4.884	3.974	1.546	1.598	2.800	0.712	2.506	0.000
TRINITY_DN38263_c2_g1	0.000	3.677	0.000	0.276	0.933	0.000	0.000	0.000	0.176	0.000
TRINITY_DN38263_c3_g1	0.000	0.000	0.000	0.361	0.000	0.000	0.000	0.569	0.182	0.000
TRINITY_DN38263_c4_g1	0.000	0.000	0.000	0.000	0.000	4.512	0.000	0.000	0.000	0.000
TRINITY_DN38263_c4_g2	0.000	0.000	0.000	0.000	0.000	0.000	0.000	0.000	0.000	0.000
TRINITY_DN38263_c6_g1	0.000	0.000	1.119	0.152	0.000	0.000	0.000	0.000	0.368	0.000
TRINITY_DN382640_c0_g1	0.000	0.000	0.000	0.000	0.000	0.000	0.000	0.000	1.114	0.000
TRINITY_DN382641_c0_g2	0.000	0.000	1.833	0.489	2.190	0.000	0.000	0.000	0.000	0.000
TRINITY_DN382642_c0_g1	0.000	0.000	0.000	0.000	0.000	0.000	3.812	0.000	0.000	0.000
TRINITY_DN382643_c0_g1	0.000	0.000	0.000	0.000	0.000	1.269	0.000	0.000	0.000	0.000
TRINITY_DN382643_c1_g1	0.000	0.000	2.642	0.612	0.000	0.000	2.015	1.534	0.369	0.000
TRINITY_DN382643_c2_g1	0.000	0.000	0.000	0.000	0.000	0.000	0.000	0.000	0.000	0.000
TRINITY_DN382643_c3_g1	0.000	0.000	0.000	0.000	0.000	0.000	0.000	0.000	0.000	0.000
TRINITY_DN382645_c0_g1	0.000	0.000	0.000	0.000	0.446	0.000	0.000	0.000	0.000	0.000
TRINITY_DN382645_c0_g2	0.000	0.000	0.000	0.000	0.000	0.000	0.000	0.000	0.000	0.000
TRINITY_DN382646_c0_g2	0.000	0.000	0.000	0.000	0.000	0.000	0.000	0.000	1.015	0.000
TRINITY_DN382646_c0_g3	0.000	0.000	0.000	0.000	0.000	0.000	0.000	0.000	0.000	0.000
TRINITY_DN382647_c0_g1	0.000	2.259	0.000	2.520	0.000	0.000	0.000	0.000	0.000	0.000
TRINITY_DN382647_c1_g1	0.000	0.000	0.000	0.000	3.173	0.000	0.000	0.000	0.000	0.000
TRINITY_DN38264_c0_g1	0.000	0.000	1.478	0.000	0.837	0.000	0.000	0.000	0.000	0.000
TRINITY_DN38264_c1_g1	0.000	0.000	3.366	0.000	0.000	5.226	0.000	0.000	0.000	0.000
TRINITY_DN38264_c1_g2	0.000	0.000	0.000	0.000	0.000	0.000	0.000	0.000	0.000	0.000
TRINITY_DN38264_c1_g3	3.156	1.633	0.000	0.616	1.506	1.950	0.075	0.874	0.861	0.000
TRINITY_DN38264_c2_g1	0.000	2.240	0.000	0.000	0.000	2.243	0.000	0.000	0.000	0.000
TRINITY_DN38264_c4_g1	0.000	0.000	1.502	0.000	0.000	0.000	0.000	0.000	0.494	8.243
TRINITY_DN382650_c0_g1	0.000	0.000	0.297	0.381	0.279	0.150	0.537	0.212	0.332	2.253
TRINITY_DN382651_c0_g1	0.000	0.000	0.000	0.111	0.000	0.000	0.000	0.000	0.000	0.000
TRINITY_DN382651_c0_g2	0.000	0.000	0.398	0.218	0.111	0.606	0.538	0.000	0.100	0.000
TRINITY_DN382651_c1_g1	0.000	0.000	0.265	0.000	0.000	0.809	0.000	0.000	0.262	0.000
TRINITY_DN382651_c1_g2	0.000	0.000	0.000	0.000	2.944	0.000	0.000	0.000	0.792	0.000
TRINITY_DN382651_c2_g1	0.000	0.178	0.403	0.571	0.392	0.087	0.783	0.249	0.389	0.661
TRINITY_DN382651_c5_g1	0.000	0.000	0.000	0.000	0.000	0.000	0.000	0.000	0.000	0.000
TRINITY_DN382651_c7_g1	0.000	0.000	0.000	0.000	0.000	0.000	0.000	0.000	0.093	0.000
TRINITY_DN382651_c8_g1	0.000	0.595	0.000	0.000	0.000	0.000	0.000	0.000	0.000	0.000
TRINITY_DN382652_c0_g1	0.000	0.391	0.000	0.278	0.000	0.000	1.373	0.000	0.336	0.000
TRINITY_DN382653_c0_g1	0.000	0.000	0.000	0.000	0.000	0.000	0.000	0.000	0.000	0.000
TRINITY_DN382654_c0_g1	0.000	0.000	0.000	0.000	1.519	0.000	0.000	0.000	0.888	0.000
TRINITY_DN382656_c0_g1	0.000	0.000	0.000	0.000	0.000	0.000	0.000	0.000	0.000	0.000
TRINITY_DN382656_c1_g1	0.000	0.000	0.000	0.000	0.000	0.000	0.000	0.000	0.000	0.000
TRINITY_DN382656_c2_g1	0.000	0.000	0.000	0.000	0.000	0.000	0.000	0.000	0.000	0.000
TRINITY_DN382656_c3_g1	0.000	0.000	0.000	0.000	0.000	0.000	4.600	0.000	0.000	0.000
TRINITY_DN382659_c0_g1	0.000	0.000	0.000	2.413	1.853	0.000	0.000	0.000	0.000	0.000
TRINITY_DN38265_c0_g1	0.000	0.000	3.609	0.000	0.671	5.556	0.000	0.000	0.000	0.000
TRINITY_DN38265_c0_g2	0.000	0.000	1.099	0.590	0.000	0.000	0.000	0.000	0.178	0.000
TRINITY_DN38265_c0_g3	0.000	0.000	0.000	0.000	0.667	0.000	0.000	0.817	0.000	0.000
TRINITY_DN38265_c0_g4	0.000	0.000	0.000	0.000	0.000	0.000	0.000	0.000	0.000	0.000
TRINITY_DN38265_c3_g1	0.000	0.000	0.000	0.000	0.000	0.000	0.000	0.000	0.000	0.000
TRINITY_DN38265_c4_g1	0.000	0.000	0.000	0.000	0.000	1.491	0.000	0.000	0.000	0.000
TRINITY_DN382661_c0_g1	0.000	0.000	0.000	0.000	0.000	0.000	0.000	0.000	0.000	0.000
TRINITY_DN382662_c0_g1	0.000	0.000	0.000	0.000	0.000	0.000	0.000	0.000	0.000	0.000
TRINITY_DN382662_c1_g1	0.000	0.000	0.000	0.000	0.000	0.000	0.000	0.000	0.000	0.000
TRINITY_DN382662_c1_g2	0.000	0.000	0.000	1.195	0.000	0.000	0.000	0.000	0.288	0.000
TRINITY_DN382662_c2_g1	0.000	0.000	0.000	0.000	0.000	0.000	0.000	0.000	0.000	0.000
TRINITY_DN382662_c2_g2	0.000	0.000	0.000	0.000	0.000	0.000	0.000	0.000	0.000	0.000
TRINITY_DN382662_c2_g3	0.000	0.000	0.000	0.000	0.000	0.000	0.000	0.000	0.000	0.000
TRINITY_DN382662_c3_g1	0.000	0.000	0.000	0.000	0.297	0.000	0.000	0.000	0.175	0.000
TRINITY_DN382662_c4_g1	0.000	2.461	0.000	0.979	1.454	2.883	1.075	0.000	1.326	0.000
TRINITY_DN382662_c6_g1	0.000	0.000	0.000	0.000	0.000	0.000	0.000	0.000	0.000	0.000
TRINITY_DN382663_c0_g1	0.000	0.000	0.000	0.000	0.000	0.000	0.000	0.000	0.000	0.000
TRINITY_DN382663_c0_g2	0.000	0.000	3.274	0.000	0.000	0.000	0.000	0.000	0.000	0.000
TRINITY_DN382663_c1_g1	0.000	0.000	0.000	0.000	1.460	0.000	0.000	0.000	0.000	0.000
TRINITY_DN382663_c1_g2	0.000	0.000	0.000	0.312	0.106	0.000	0.000	0.398	0.316	1.064
TRINITY_DN382663_c1_g3	0.000	0.000	0.000	0.000	0.000	0.000	0.000	0.000	0.000	0.000
TRINITY_DN382663_c1_g4	0.000	0.000	0.000	0.000	0.000	0.000	0.000	0.000	0.000	0.000
TRINITY_DN382663_c3_g1	0.000	0.000	0.000	0.000	0.000	0.000	0.000	0.000	0.000	0.000
TRINITY_DN382664_c0_g1	0.000	0.000	0.391	0.000	0.000	0.000	0.000	0.000	0.127	0.000
TRINITY_DN382665_c0_g1	0.000	0.000	0.000	0.000	1.368	0.000	0.000	0.000	0.000	0.000
TRINITY_DN382667_c0_g1	0.000	0.000	0.000	0.865	0.000	0.000	0.000	0.000	0.985	0.000
TRINITY_DN382668_c0_g1	0.000	0.000	0.000	0.830	0.000	0.000	0.000	0.000	0.000	0.000
TRINITY_DN382668_c1_g1	0.000	0.000	0.000	0.675	0.000	0.000	0.000	0.000	0.000	0.000
TRINITY_DN382669_c0_g1	0.000	0.000	0.000	0.000	0.000	0.000	0.000	0.000	0.230	0.000
TRINITY_DN38266_c0_g1	0.000	0.000	0.344	0.000	0.000	0.525	0.000	1.099	0.513	0.000
TRINITY_DN38266_c0_g2	0.000	0.000	0.000	0.000	0.000	2.243	3.812	0.000	0.000	0.000
TRINITY_DN38266_c0_g3	0.000	0.000	1.573	0.000	0.000	0.000	0.000	0.000	0.000	0.000
TRINITY_DN38266_c0_g4	0.000	1.587	0.000	0.938	0.192	1.584	0.000	1.412	0.226	0.000
TRINITY_DN38266_c0_g5	0.000	0.000	0.000	0.000	0.725	0.000	0.000	0.000	0.000	0.000
TRINITY_DN38266_c2_g1	0.000	0.000	0.000	0.000	0.000	0.000	0.000	0.000	0.000	0.000
TRINITY_DN38266_c3_g1	0.000	0.000	0.000	0.000	0.000	0.000	0.000	0.000	0.000	0.000
TRINITY_DN382670_c0_g1	0.000	0.000	0.000	0.000	0.000	0.000	0.000	0.000	0.000	0.000
TRINITY_DN382671_c0_g1	0.000	1.692	2.193	0.000	0.000	0.000	0.000	0.000	0.360	0.000
TRINITY_DN382672_c0_g1	0.000	0.000	0.000	0.000	0.000	0.000	0.000	0.000	0.000	0.000
TRINITY_DN382673_c0_g1	0.000	0.000	2.862	0.109	1.568	0.000	0.541	0.000	0.268	0.000
TRINITY_DN382674_c0_g1	0.000	0.000	0.000	0.000	0.000	0.000	0.000	0.000	0.000	0.000
TRINITY_DN382674_c1_g1	0.000	0.000	0.000	0.000	0.000	0.000	0.000	0.000	0.000	0.000
TRINITY_DN382674_c3_g1	15.680	0.000	0.000	0.680	1.426	1.958	6.674	0.000	0.834	6.962
TRINITY_DN382675_c0_g1	0.000	0.757	0.189	0.000	0.000	0.000	0.000	0.000	0.055	0.000
TRINITY_DN382675_c2_g1	0.000	0.000	1.062	0.000	0.000	0.000	0.000	0.000	0.000	0.000
TRINITY_DN382676_c1_g1	0.000	0.000	0.000	0.000	0.000	0.000	0.000	0.000	0.000	0.000
TRINITY_DN382676_c3_g1	0.000	0.000	1.106	0.594	0.000	0.000	0.000	0.000	0.000	0.000
TRINITY_DN382676_c6_g1	2.525	1.225	0.211	0.436	1.350	0.000	0.000	1.321	0.699	0.000
TRINITY_DN382677_c0_g1	0.000	0.000	0.000	0.000	0.000	0.000	0.000	0.000	0.000	0.000
TRINITY_DN382678_c0_g1	0.000	0.000	0.000	0.299	0.306	1.703	0.000	0.000	0.000	0.000
TRINITY_DN382678_c0_g3	0.000	0.000	0.000	0.000	0.000	1.067	0.000	0.000	0.225	0.000
TRINITY_DN382678_c1_g1	0.000	0.000	0.000	0.278	0.162	0.000	0.000	0.000	0.000	0.000
TRINITY_DN382678_c2_g1	0.000	0.000	0.000	0.000	1.544	0.000	0.000	0.000	0.000	0.000
TRINITY_DN382678_c2_g2	0.000	0.000	0.000	0.000	0.000	0.000	0.000	0.000	0.531	0.000
TRINITY_DN382678_c2_g3	0.000	0.000	0.000	0.000	0.000	0.000	0.000	0.000	0.087	0.000
TRINITY_DN382678_c3_g1	0.000	0.285	0.000	0.152	0.052	0.000	0.000	0.000	0.108	0.000
TRINITY_DN382679_c0_g1	0.000	0.000	0.000	0.000	0.318	0.000	0.000	0.000	0.000	3.168
TRINITY_DN38267_c0_g1	0.000	4.163	5.796	4.404	2.486	5.559	5.100	6.484	1.949	0.000
TRINITY_DN38267_c0_g2	0.000	0.000	0.000	0.000	0.000	0.000	0.000	0.000	0.000	0.000
TRINITY_DN38267_c11_g1	0.000	0.000	0.000	0.000	0.000	0.000	0.000	0.000	0.000	0.000
TRINITY_DN38267_c13_g1	0.000	0.000	0.000	0.000	0.852	0.000	0.000	0.000	0.000	0.000
TRINITY_DN38267_c15_g1	0.000	0.000	0.000	0.000	0.000	0.000	0.000	0.000	0.000	0.000
TRINITY_DN38267_c16_g1	0.000	0.000	0.000	0.000	0.000	0.000	0.000	0.000	0.000	0.000
TRINITY_DN38267_c1_g2	1.471	0.000	0.242	0.066	0.068	0.367	0.000	0.000	0.203	0.000
TRINITY_DN38267_c3_g1	0.000	0.000	0.000	0.000	0.000	0.000	0.000	0.000	0.000	0.000
TRINITY_DN38267_c4_g1	0.000	1.740	0.760	0.205	0.000	0.580	0.000	0.000	0.124	0.000
TRINITY_DN38267_c5_g1	0.000	0.000	0.000	0.000	3.923	0.000	4.557	0.000	0.572	0.000
TRINITY_DN38267_c6_g1	0.000	1.389	0.906	1.448	0.000	5.329	2.389	3.694	0.887	0.000
TRINITY_DN38267_c7_g1	0.000	0.240	0.000	0.000	0.264	0.331	0.000	0.711	0.571	0.000
TRINITY_DN38267_c7_g2	0.000	0.000	0.000	0.000	0.000	0.000	0.000	0.000	0.000	0.018
TRINITY_DN382680_c0_g2	0.000	0.000	0.000	0.176	0.202	0.090	0.162	0.257	0.241	0.000
TRINITY_DN382681_c0_g1	0.000	0.000	0.000	0.000	0.000	0.000	0.000	0.000	0.000	0.000
TRINITY_DN382682_c0_g1	0.000	0.000	0.968	0.342	0.000	1.298	2.090	1.145	1.374	0.000
TRINITY_DN382682_c0_g2	0.000	0.000	2.671	0.000	0.000	0.000	0.000	0.000	0.000	0.000
TRINITY_DN382682_c0_g3	0.000	4.059	0.954	1.112	2.154	1.865	0.695	1.625	1.125	1.206
TRINITY_DN382683_c0_g1	0.000	0.000	0.000	0.748	0.000	0.000	0.000	0.000	0.000	0.000
TRINITY_DN382685_c1_g1	0.000	0.000	0.000	0.000	0.000	0.000	0.000	0.000	0.000	0.000
TRINITY_DN382686_c0_g1	0.000	1.573	0.516	0.278	0.000	0.790	1.369	0.000	0.169	0.000
TRINITY_DN382687_c1_g1	11.294	7.377	0.000	43.988	0.734	0.000	0.000	0.000	0.712	0.000
TRINITY_DN382688_c0_g1	0.000	0.000	0.000	0.000	0.000	0.000	0.000	0.000	0.000	0.000
TRINITY_DN382689_c1_g1	0.000	0.000	0.000	0.000	0.000	1.581	0.000	0.000	0.000	0.000
TRINITY_DN38268_c0_g1	0.000	0.000	0.000	0.000	0.561	0.000	0.000	0.000	0.000	0.000
TRINITY_DN38268_c2_g1	0.000	0.000	0.000	0.000	0.000	0.000	0.000	0.000	0.000	0.000
TRINITY_DN382690_c0_g1	0.000	0.000	0.000	0.000	0.000	0.000	0.000	0.000	0.193	0.000
TRINITY_DN382690_c0_g3	0.000	0.000	0.000	0.000	0.919	0.000	0.000	0.000	0.000	0.000
TRINITY_DN382690_c1_g1	0.000	0.000	0.000	0.000	0.371	0.000	0.000	0.000	0.218	0.000
TRINITY_DN382690_c2_g1	0.000	0.000	0.000	0.000	0.000	0.000	0.000	0.000	0.000	0.000
TRINITY_DN382692_c0_g1	0.000	0.000	0.000	0.000	0.000	0.000	0.000	0.000	0.000	0.000
TRINITY_DN382692_c0_g2	0.000	0.000	0.000	0.000	1.144	0.000	0.000	0.000	0.670	0.000
TRINITY_DN382693_c0_g1	0.000	1.159	0.000	0.809	0.000	0.000	0.000	0.000	0.492	0.000
TRINITY_DN382696_c0_g1	0.000	0.000	0.000	0.000	0.000	0.000	0.000	0.000	0.000	0.000
TRINITY_DN382696_c0_g2	0.000	0.000	0.232	0.148	0.162	0.000	0.000	0.482	0.537	0.000
TRINITY_DN382696_c1_g1	0.000	0.000	0.000	0.494	1.551	0.000	0.000	0.000	0.303	0.000
TRINITY_DN382697_c0_g1	0.000	0.000	0.000	0.000	2.341	0.000	0.000	0.000	0.775	0.000
TRINITY_DN382697_c0_g2	0.000	0.000	0.000	0.000	0.000	0.000	0.000	0.000	0.000	0.000
TRINITY_DN382697_c1_g2	0.000	0.000	0.000	0.754	0.515	0.000	0.000	0.000	0.777	0.000
TRINITY_DN382697_c3_g1	0.000	0.000	0.000	0.000	0.000	0.000	0.000	0.000	0.000	0.000
TRINITY_DN382697_c4_g1	0.000	0.000	0.000	0.000	0.564	0.000	0.000	0.000	0.330	0.000
TRINITY_DN382698_c0_g1	0.000	0.000	0.000	0.000	0.000	0.000	0.000	0.000	0.000	0.000
TRINITY_DN382698_c0_g2	0.000	0.000	0.000	0.000	0.000	0.000	0.000	0.000	0.000	9.325
TRINITY_DN382698_c2_g1	0.000	0.000	0.000	0.480	0.501	0.000	0.000	0.000	0.000	0.000
TRINITY_DN382698_c2_g2	0.000	0.000	0.000	0.000	0.000	0.000	0.000	0.000	0.000	0.000
TRINITY_DN382698_c2_g3	0.000	0.000	0.000	0.000	0.000	0.000	0.000	0.000	0.000	0.000
TRINITY_DN382698_c7_g1	0.000	0.000	0.000	0.000	0.907	1.256	0.000	0.000	0.000	0.000
TRINITY_DN382699_c0_g1	0.000	0.000	0.000	0.000	0.613	0.000	0.000	0.000	0.000	0.000
TRINITY_DN38269_c1_g2	0.000	0.000	0.000	0.000	0.000	0.000	0.000	0.000	0.000	0.000
TRINITY_DN38269_c3_g1	0.000	0.000	0.000	0.905	0.000	0.000	0.000	0.000	0.000	0.000
TRINITY_DN38269_c5_g1	0.000	1.029	0.677	0.000	0.373	0.000	0.000	0.000	0.589	0.000
TRINITY_DN38269_c8_g1	52.199	21.411	19.239	25.223	34.205	46.203	22.654	19.832	41.888	17.613
TRINITY_DN38269_c9_g1	0.000	19.493	22.538	16.430	23.695	15.036	0.000	5.548	12.572	9.901
TRINITY_DN3826_c0_g2	0.000	0.000	0.000	0.000	0.000	1.882	0.000	0.000	0.000	0.000
TRINITY_DN3826_c1_g1	26.501	58.838	38.857	32.554	50.229	45.544	49.549	32.149	51.177	51.639
TRINITY_DN3826_c1_g2	0.000	29.284	28.621	19.972	33.532	24.587	32.524	25.883	27.145	32.967
TRINITY_DN3826_c2_g3	0.000	2.855	2.341	3.025	3.869	2.149	3.736	1.890	4.124	0.000
TRINITY_DN3826_c3_g1	0.000	0.000	0.000	0.000	0.000	0.000	0.000	0.000	0.000	0.000
TRINITY_DN3826_c4_g1	0.000	0.000	0.000	0.000	0.000	0.491	0.000	0.000	0.072	0.000
TRINITY_DN3826_c5_g1	0.000	0.000	0.000	0.000	0.000	0.000	9.049	0.000	0.000	0.000
TRINITY_DN382702_c1_g1	0.000	0.000	0.906	2.266	1.009	2.474	0.000	0.000	0.395	0.000
TRINITY_DN382703_c0_g1	0.000	0.000	0.000	0.000	0.677	0.000	0.000	0.000	0.199	0.000
TRINITY_DN382703_c0_g2	0.000	0.000	0.000	0.000	0.000	0.000	0.000	0.000	0.000	0.000
TRINITY_DN382705_c0_g1	0.000	0.000	0.000	0.000	0.999	0.567	0.000	0.735	0.353	0.000
TRINITY_DN382706_c0_g1	0.000	0.000	0.000	0.000	0.746	0.000	0.000	0.000	0.000	0.000
TRINITY_DN382707_c0_g1	0.000	0.000	0.000	0.569	1.494	0.000	0.000	0.000	0.000	0.000
TRINITY_DN382708_c0_g1	0.000	0.000	0.576	0.617	0.000	0.000	0.000	0.000	0.373	0.000
TRINITY_DN382709_c0_g1	0.000	0.000	0.000	0.000	0.000	0.000	1.549	0.000	0.189	0.000
TRINITY_DN38270_c0_g1	0.000	0.000	0.346	0.129	0.000	0.000	0.000	0.656	0.505	0.000
TRINITY_DN38270_c1_g1	0.000	0.000	0.000	0.000	0.000	0.000	0.000	0.000	0.000	0.000
TRINITY_DN382711_c0_g1	0.000	0.000	3.452	7.353	2.284	4.637	0.000	4.167	2.231	0.000
TRINITY_DN382716_c0_g1	0.000	0.000	2.238	0.000	0.355	0.000	0.000	0.000	0.417	0.000
TRINITY_DN382716_c1_g1	20.582	2.494	2.481	0.872	1.839	0.000	0.000	0.000	0.000	0.000
TRINITY_DN382717_c0_g1	0.000	2.056	0.000	0.000	0.000	0.000	0.000	0.000	0.000	0.000
TRINITY_DN382718_c0_g1	0.000	0.000	0.000	0.000	0.000	0.000	0.000	0.000	0.241	0.000
TRINITY_DN382719_c0_g1	0.000	0.000	0.000	0.000	0.000	0.000	1.978	0.000	0.487	0.000
TRINITY_DN38271_c0_g1	0.000	0.000	0.000	0.394	0.000	10.821	0.000	0.000	0.000	0.000
TRINITY_DN38271_c12_g1	0.000	0.000	0.000	0.064	0.000	0.000	0.000	0.000	0.000	0.000
TRINITY_DN38271_c2_g1	0.000	0.000	0.000	0.000	0.000	0.000	0.000	0.000	0.000	0.000
TRINITY_DN38271_c2_g2	0.000	2.730	0.000	0.000	0.495	0.000	0.000	0.000	0.822	4.861
TRINITY_DN38271_c2_g3	0.000	0.000	0.000	0.000	0.000	0.000	0.000	0.000	0.275	0.000
TRINITY_DN38271_c3_g1	0.000	0.000	0.000	0.346	0.000	0.000	0.000	0.000	0.000	0.000
TRINITY_DN38271_c6_g1	0.000	0.000	0.000	0.000	0.000	0.000	0.000	0.000	0.000	0.000
TRINITY_DN382720_c0_g1	0.000	0.000	0.000	0.108	0.442	0.000	0.000	0.413	0.000	0.000
TRINITY_DN382720_c0_g2	0.000	0.000	0.000	0.174	0.000	0.000	0.000	0.334	0.053	0.000
TRINITY_DN382720_c0_g3	0.000	0.000	0.000	0.680	0.000	0.000	0.000	0.000	0.417	0.000
TRINITY_DN382720_c0_g5	0.000	0.000	2.057	0.553	0.000	3.933	0.000	0.000	0.000	0.000
TRINITY_DN382720_c4_g1	0.000	0.000	0.000	0.000	0.000	0.000	0.000	0.000	0.000	0.000
TRINITY_DN382724_c0_g1	0.000	0.000	0.000	0.000	1.009	0.000	0.000	0.000	0.000	0.000
TRINITY_DN382724_c0_g2	0.000	5.207	1.699	0.000	1.796	2.636	0.000	0.000	0.000	0.000
TRINITY_DN382724_c1_g1	0.000	0.000	0.000	0.000	0.000	0.000	0.000	0.000	0.000	0.000
TRINITY_DN382724_c1_g2	0.000	0.000	0.000	0.000	0.000	0.000	0.000	0.000	0.000	0.000
TRINITY_DN382724_c2_g1	0.000	0.000	0.000	0.983	1.098	0.000	4.869	0.000	1.205	0.000
TRINITY_DN382724_c3_g1	0.000	0.000	0.000	0.000	0.000	0.000	0.000	0.000	0.000	0.000
TRINITY_DN382724_c4_g1	0.000	0.000	0.000	0.000	0.000	0.000	0.000	0.000	0.000	0.000
TRINITY_DN382725_c0_g1	0.000	0.000	0.000	0.000	0.000	0.000	0.000	0.000	0.000	0.000
TRINITY_DN382728_c0_g1	0.000	0.000	0.529	0.000	0.000	0.537	0.477	0.000	0.235	0.000
TRINITY_DN382728_c0_g2	0.000	0.000	0.000	0.000	0.724	0.000	0.000	0.000	0.000	3.597
TRINITY_DN382728_c1_g2	0.000	0.000	0.000	0.766	1.879	0.000	0.000	0.000	0.000	0.000
TRINITY_DN382728_c3_g1	0.000	0.000	0.000	0.000	0.955	0.000	0.000	0.000	0.557	0.000
TRINITY_DN382728_c5_g1	0.000	0.000	1.741	0.119	0.243	0.000	0.000	0.000	0.863	0.000
TRINITY_DN382728_c7_g1	0.000	0.000	0.000	0.000	0.000	0.000	0.000	0.000	0.000	0.000
TRINITY_DN382728_c8_g1	0.000	0.000	0.000	0.000	0.000	0.000	0.000	0.000	0.000	0.000
TRINITY_DN382728_c9_g1	0.000	0.000	0.000	0.000	0.000	0.000	0.000	0.000	0.000	0.000
TRINITY_DN382729_c0_g1	1.648	0.000	0.000	0.000	0.153	0.000	0.000	0.000	0.000	0.000
TRINITY_DN38272_c0_g1	0.000	0.000	0.604	0.000	0.000	0.000	0.000	0.000	0.221	0.000
TRINITY_DN38272_c1_g1	0.000	0.000	0.000	0.000	0.000	0.000	0.000	0.000	0.000	0.000
TRINITY_DN38272_c3_g1	0.000	0.000	0.000	0.294	0.000	0.000	0.000	0.000	0.000	0.000
TRINITY_DN38272_c5_g1	0.000	0.000	0.000	0.000	0.000	0.000	0.000	0.000	0.142	0.000
TRINITY_DN382732_c0_g1	0.000	0.000	0.153	0.000	0.000	0.000	0.826	0.000	0.509	0.000
TRINITY_DN382735_c0_g1	0.000	0.000	0.000	0.000	0.000	0.000	0.000	0.000	0.074	0.000
TRINITY_DN382736_c0_g1	0.000	0.000	0.000	0.788	0.000	0.000	0.000	0.860	0.273	0.000
TRINITY_DN382737_c1_g1	0.000	0.000	0.000	0.000	0.000	0.000	0.000	3.041	0.000	0.000
TRINITY_DN382738_c0_g1	0.000	0.905	0.785	0.644	0.329	0.597	0.000	0.000	0.130	0.000
TRINITY_DN382738_c2_g1	0.000	0.000	0.928	0.000	0.000	0.000	0.000	0.000	0.610	0.000
TRINITY_DN38273_c0_g1	0.000	0.000	0.000	0.612	0.000	1.755	0.000	0.000	0.000	0.000
TRINITY_DN38273_c0_g2	0.000	0.000	0.000	0.000	0.000	2.564	4.336	0.000	0.546	0.000
TRINITY_DN38273_c1_g1	0.000	0.000	0.000	0.000	0.676	0.000	0.000	0.000	0.000	0.000
TRINITY_DN38273_c2_g1	0.000	0.000	0.000	0.000	0.000	0.000	0.000	0.000	0.000	0.000
TRINITY_DN38273_c2_g2	0.000	0.000	0.000	0.000	0.000	0.000	0.000	0.000	0.000	0.000
TRINITY_DN38273_c2_g3	0.000	0.000	0.000	0.000	0.981	8.056	0.000	0.000	0.000	0.000
TRINITY_DN38273_c2_g4	0.000	0.000	0.000	0.000	0.000	0.000	0.000	0.000	0.000	0.000
TRINITY_DN38273_c3_g2	0.000	0.000	0.000	0.000	0.000	0.000	0.000	0.000	0.000	0.000
TRINITY_DN38273_c4_g1	0.000	0.000	0.253	0.185	0.095	0.384	0.000	0.000	0.085	0.000
TRINITY_DN38273_c6_g2	0.000	0.000	0.000	0.000	0.000	0.000	0.000	0.000	0.000	0.000
TRINITY_DN382742_c0_g1	0.000	2.186	0.787	0.300	0.341	1.392	0.000	0.425	0.919	0.000
TRINITY_DN382743_c0_g1	0.000	0.000	0.000	0.000	0.000	0.000	0.000	0.000	0.000	0.000
TRINITY_DN382743_c1_g1	0.000	0.000	1.600	0.000	0.000	0.817	0.000	0.000	0.519	0.000
TRINITY_DN382743_c2_g1	0.000	0.000	0.000	0.000	0.000	0.000	0.000	0.000	0.000	0.000
TRINITY_DN382743_c5_g1	0.000	0.000	0.302	0.000	0.166	0.000	0.000	0.000	0.000	0.000
TRINITY_DN382744_c0_g1	0.000	0.000	1.143	0.000	0.000	0.000	0.000	0.000	0.377	0.000
TRINITY_DN382745_c0_g1	0.000	0.000	0.000	0.000	0.000	0.000	0.000	0.000	0.000	0.000
TRINITY_DN382746_c0_g2	0.000	0.000	0.000	0.000	0.000	0.000	0.000	0.000	0.000	0.000
TRINITY_DN382749_c0_g2	0.000	0.000	0.000	0.000	0.544	0.000	0.000	0.000	0.000	0.000
TRINITY_DN382749_c0_g3	0.000	0.000	0.000	0.000	0.000	0.000	0.000	0.000	0.000	0.000
TRINITY_DN382749_c0_g4	0.000	0.000	0.000	1.590	0.000	3.051	0.000	0.000	0.000	0.000
TRINITY_DN382749_c0_g5	0.000	0.000	0.496	0.000	0.546	0.000	0.000	0.000	0.000	0.000
TRINITY_DN382749_c0_g6	0.000	0.000	0.000	0.555	0.284	0.000	0.000	0.000	0.000	0.000
TRINITY_DN382749_c0_g7	0.000	0.000	0.000	0.000	0.000	0.000	0.000	0.000	0.316	0.000
TRINITY_DN382749_c1_g1	0.000	0.000	0.000	0.471	0.911	0.000	0.000	0.000	0.000	0.000
TRINITY_DN382749_c4_g1	0.000	0.000	0.000	0.000	0.000	0.000	0.000	0.000	0.626	0.000
TRINITY_DN382749_c5_g1	0.000	0.000	0.000	0.879	0.000	0.000	0.000	0.000	1.624	0.000
TRINITY_DN38274_c0_g1	0.000	0.000	0.000	0.223	0.000	0.000	0.000	0.000	0.342	0.000
TRINITY_DN38274_c0_g2	0.000	0.000	0.928	0.323	0.000	2.861	0.000	0.000	0.264	0.000
TRINITY_DN38274_c0_g3	0.000	0.000	0.000	0.000	0.000	1.256	0.000	0.000	0.000	0.000
TRINITY_DN382750_c1_g1	0.000	0.000	0.000	0.000	0.000	0.000	0.000	0.000	0.000	0.000
TRINITY_DN382751_c0_g1	0.000	0.000	0.000	0.000	0.000	0.000	0.000	0.000	0.000	0.000
TRINITY_DN382753_c0_g1	0.000	0.000	0.000	0.986	0.252	0.000	1.219	0.000	0.000	0.000
TRINITY_DN382753_c2_g1	0.000	0.000	0.000	0.000	0.000	0.000	3.313	0.000	0.000	0.000
TRINITY_DN382755_c0_g1	0.000	0.000	0.000	0.000	0.197	0.000	0.000	0.000	0.234	0.000
TRINITY_DN382756_c0_g1	0.000	0.000	0.356	0.000	0.592	0.000	0.000	0.000	0.116	0.000
TRINITY_DN382758_c0_g1	0.000	0.822	0.000	0.000	0.000	0.000	0.000	0.000	0.000	0.000
TRINITY_DN382759_c0_g1	0.000	0.000	0.000	0.000	0.000	0.000	0.000	0.000	0.307	0.000
TRINITY_DN38275_c0_g1	0.000	0.000	0.000	0.000	0.000	0.000	0.000	0.000	0.288	0.000
TRINITY_DN38275_c2_g1	0.000	0.000	0.000	0.000	0.000	0.000	0.000	0.000	0.000	0.000
TRINITY_DN38275_c3_g1	0.000	0.000	0.000	0.543	0.000	0.000	0.000	0.000	0.332	0.000
TRINITY_DN38275_c4_g1	0.000	0.000	0.000	0.000	0.000	0.000	0.000	0.000	0.320	0.000
TRINITY_DN38275_c4_g2	0.000	0.000	0.000	0.000	0.000	0.000	0.000	0.000	0.000	0.000
TRINITY_DN38275_c4_g3	0.000	0.000	0.000	0.000	0.000	0.000	0.000	0.000	0.000	0.000
TRINITY_DN382760_c0_g1	0.000	0.000	0.000	1.094	0.000	0.000	0.000	0.000	0.000	0.000
TRINITY_DN382761_c1_g1	0.000	0.000	0.170	0.279	0.666	1.546	0.000	1.071	1.016	0.952
TRINITY_DN382761_c2_g3	0.000	1.372	0.000	0.162	0.000	0.000	0.000	0.000	0.098	0.000
TRINITY_DN382761_c3_g1	0.000	0.000	0.000	0.000	0.000	0.000	0.000	0.000	0.000	0.000
TRINITY_DN382761_c3_g2	0.000	0.000	2.512	0.841	0.973	0.881	2.086	1.213	0.833	0.000
TRINITY_DN382761_c4_g1	0.000	0.000	0.000	1.849	0.000	0.000	0.000	0.000	0.000	0.000
TRINITY_DN382761_c6_g1	0.000	0.000	0.000	0.000	0.000	0.000	2.389	0.000	0.296	0.000
TRINITY_DN382762_c0_g2	0.000	0.690	0.000	0.244	0.489	0.000	0.000	0.000	0.461	0.000
TRINITY_DN382762_c1_g1	0.000	0.000	0.000	0.000	0.000	0.000	0.000	0.000	0.000	0.000
TRINITY_DN382763_c1_g1	0.000	0.000	1.294	0.000	0.730	0.000	0.000	0.000	0.000	0.000
TRINITY_DN382764_c0_g1	0.000	0.000	1.255	0.065	0.369	0.000	0.000	0.402	0.141	0.000
TRINITY_DN382765_c1_g1	0.000	0.000	0.000	0.000	0.902	0.000	0.000	0.000	0.000	0.000
TRINITY_DN382765_c1_g2	0.000	0.000	0.000	0.000	0.000	0.000	0.000	0.000	0.000	0.000
TRINITY_DN382765_c1_g4	0.000	0.000	0.000	0.000	0.000	0.000	0.000	0.000	0.186	0.000
TRINITY_DN382765_c3_g1	0.000	1.515	0.000	0.527	1.651	0.000	0.000	0.000	0.322	0.000
TRINITY_DN382765_c4_g1	0.000	0.000	0.000	0.000	0.000	0.000	0.000	0.000	0.000	0.000
TRINITY_DN382767_c0_g1	0.000	0.000	0.000	0.000	0.000	0.000	0.000	1.417	0.000	0.000
TRINITY_DN382768_c0_g1	0.000	0.000	2.651	0.000	0.000	0.000	0.000	0.000	0.000	0.000
TRINITY_DN382768_c0_g2	0.000	0.000	2.589	0.000	3.649	0.000	3.415	0.000	0.427	0.000
TRINITY_DN382768_c1_g1	0.000	0.000	0.000	0.571	0.000	0.000	0.000	0.000	0.106	0.000
TRINITY_DN382768_c1_g2	0.000	0.000	0.917	0.000	0.000	0.000	0.000	0.000	0.000	0.000
TRINITY_DN382768_c3_g1	0.000	0.000	0.000	0.000	0.000	0.000	0.000	0.000	0.000	0.000
TRINITY_DN382769_c0_g1	0.000	0.000	0.000	0.000	0.000	0.000	0.000	0.000	0.000	0.000
TRINITY_DN382769_c1_g1	0.000	0.000	0.000	0.000	0.000	0.000	0.000	0.000	0.000	0.000
TRINITY_DN38276_c0_g2	2.818	0.806	0.306	2.277	2.589	0.750	1.741	1.066	3.445	0.000
TRINITY_DN38276_c0_g3	0.000	0.000	0.000	0.453	0.416	0.730	0.000	0.963	0.155	0.000
TRINITY_DN38276_c0_g4	0.000	0.000	0.558	0.317	0.109	0.000	0.217	0.000	0.322	0.000
TRINITY_DN38276_c1_g1	0.000	0.000	1.558	0.691	0.596	0.000	0.000	0.695	0.000	0.000
TRINITY_DN38276_c2_g1	0.000	0.000	1.304	0.000	0.000	0.000	0.000	2.709	0.000	0.000
TRINITY_DN38276_c3_g1	0.000	0.000	0.000	0.000	0.393	0.000	0.000	0.000	0.000	0.000
TRINITY_DN382770_c1_g1	0.000	0.000	0.000	0.000	0.482	0.000	0.000	0.000	0.095	0.000
TRINITY_DN382771_c0_g1	0.000	0.000	0.000	0.000	0.000	0.978	0.000	0.000	0.617	0.000
TRINITY_DN382771_c1_g1	0.000	0.000	1.465	0.000	0.000	0.000	0.000	0.000	0.000	0.000
TRINITY_DN382772_c1_g1	0.000	0.000	0.000	0.000	0.000	0.000	0.000	0.000	0.000	0.000
TRINITY_DN382772_c2_g1	0.000	0.504	0.000	0.179	0.182	0.000	0.000	0.672	0.000	0.000
TRINITY_DN382773_c1_g1	0.000	0.000	0.000	0.000	0.000	0.000	0.000	0.000	0.447	0.000
TRINITY_DN382774_c0_g1	0.000	0.000	0.000	0.000	0.936	0.000	0.000	0.000	0.000	0.000
TRINITY_DN382776_c0_g1	0.000	0.174	0.338	0.248	0.318	0.171	0.000	0.240	0.057	0.000
TRINITY_DN382778_c0_g1	0.000	0.000	0.000	0.294	0.601	0.000	0.000	0.000	0.000	0.000
TRINITY_DN382779_c1_g1	0.000	0.000	0.000	0.000	0.000	0.000	0.000	0.000	0.000	0.000
TRINITY_DN38277_c0_g1	0.000	0.000	2.942	0.000	1.237	0.000	0.000	0.000	0.000	4.196
TRINITY_DN38277_c0_g2	0.000	0.000	3.063	1.426	3.671	3.762	1.620	1.408	1.998	0.000
TRINITY_DN38277_c1_g1	0.000	0.000	1.626	0.000	0.000	0.000	0.000	0.000	0.536	0.000
TRINITY_DN382780_c0_g1	0.000	0.000	0.512	0.551	0.000	0.000	0.000	0.000	0.000	0.000
TRINITY_DN382780_c1_g1	0.000	0.000	0.000	0.000	0.000	0.000	0.000	0.000	0.602	0.000
TRINITY_DN382783_c0_g1	0.000	0.000	0.000	0.665	0.696	0.000	0.000	0.000	0.818	0.000
TRINITY_DN382783_c0_g2	0.000	0.000	0.000	0.000	0.808	0.000	0.000	0.000	0.000	0.000
TRINITY_DN382783_c2_g1	0.000	1.865	1.838	1.555	1.011	0.000	0.000	0.000	0.793	0.000
TRINITY_DN382783_c3_g1	0.000	0.000	0.000	0.000	0.000	0.000	0.000	0.000	0.000	0.000
TRINITY_DN382784_c0_g2	0.000	0.000	0.000	0.000	2.006	0.000	0.000	0.000	0.587	0.000
TRINITY_DN382784_c1_g1	0.000	0.000	0.000	0.000	0.000	0.000	0.000	1.396	0.235	0.000
TRINITY_DN382784_c2_g1	0.000	0.000	0.000	0.000	0.000	0.000	0.000	0.000	0.000	0.000
TRINITY_DN382784_c3_g1	0.000	0.000	0.000	0.000	0.000	0.000	0.000	0.000	0.399	0.000
TRINITY_DN382785_c0_g1	0.000	0.000	0.000	2.863	0.000	0.000	0.000	0.000	0.450	0.000
TRINITY_DN382786_c0_g1	0.000	0.000	6.100	0.586	0.000	0.000	0.000	2.246	0.465	0.000
TRINITY_DN382786_c0_g2	0.000	0.000	1.186	0.161	0.000	0.000	0.000	1.218	0.097	0.000
TRINITY_DN382786_c3_g1	0.000	0.000	0.000	0.000	0.000	0.000	0.000	0.000	0.000	0.000
TRINITY_DN382786_c4_g1	0.000	0.000	0.000	0.000	0.591	0.000	0.000	0.000	0.000	0.000
TRINITY_DN382787_c0_g3	0.000	0.000	0.000	0.888	0.000	0.000	0.000	0.000	0.000	0.000
TRINITY_DN382787_c1_g1	0.000	1.374	0.000	1.431	0.498	0.000	0.000	3.654	0.584	0.000
TRINITY_DN382787_c5_g1	0.000	0.000	0.000	0.000	0.000	0.000	4.030	0.000	0.000	0.000
TRINITY_DN382788_c0_g1	0.000	0.000	0.000	0.000	0.000	0.000	0.000	0.000	0.000	0.000
TRINITY_DN382788_c1_g1	0.000	0.000	0.000	0.000	0.000	0.000	0.000	0.000	0.000	0.000
TRINITY_DN382789_c0_g1	0.000	0.000	0.000	0.426	0.029	0.000	0.000	0.000	0.144	0.000
TRINITY_DN38278_c0_g1	0.000	2.930	4.288	1.038	0.683	0.000	1.706	2.593	0.224	0.000
TRINITY_DN38278_c0_g2	0.000	0.000	0.000	0.000	0.000	0.000	0.000	0.000	0.000	0.000
TRINITY_DN38278_c1_g1	0.000	0.000	0.000	0.000	0.000	0.000	0.000	0.000	0.000	0.000
TRINITY_DN38278_c2_g1	0.000	0.000	5.043	0.000	2.432	2.134	0.000	0.000	1.296	0.000
TRINITY_DN38278_c2_g2	0.000	0.000	0.000	0.000	0.000	0.000	0.000	0.000	0.000	0.000
TRINITY_DN38278_c5_g1	0.000	0.000	0.000	0.000	0.000	0.000	0.000	0.000	0.000	0.000
TRINITY_DN38278_c6_g1	0.000	3.631	0.000	0.000	0.439	0.000	0.000	0.000	0.514	0.000
TRINITY_DN382790_c0_g1	0.000	0.000	0.000	0.780	0.772	0.000	1.861	0.710	0.889	0.000
TRINITY_DN382790_c1_g1	0.000	0.000	0.369	0.200	0.000	0.000	0.000	0.000	0.000	0.000
TRINITY_DN382790_c4_g1	0.000	0.000	0.000	0.000	0.000	0.000	0.000	0.000	0.000	0.000
TRINITY_DN382794_c0_g1	0.000	0.000	0.000	0.000	0.000	2.148	0.000	0.000	1.251	0.000
TRINITY_DN382794_c1_g1	0.000	0.000	1.427	0.767	0.808	0.000	0.000	0.000	0.000	0.000
TRINITY_DN382797_c0_g1	0.000	0.000	0.000	0.000	0.000	0.000	0.000	0.000	0.701	0.000
TRINITY_DN382798_c1_g1	0.000	0.000	0.000	0.000	0.000	0.000	0.000	0.000	0.000	0.000
TRINITY_DN382798_c1_g2	0.000	0.000	1.543	0.000	0.000	0.000	0.000	0.000	0.000	8.450
TRINITY_DN382798_c2_g1	0.000	0.000	0.000	0.000	0.000	0.000	0.000	0.000	0.000	0.000
TRINITY_DN382798_c4_g1	0.000	0.000	0.000	0.000	0.000	0.000	0.000	0.000	0.000	0.000
TRINITY_DN382799_c0_g1	0.000	0.000	0.000	0.000	0.000	0.000	0.000	0.000	0.082	0.000
TRINITY_DN38279_c0_g1	0.000	2.018	2.208	0.000	0.000	0.000	2.277	0.432	0.164	0.000
TRINITY_DN38279_c0_g2	0.000	0.000	0.000	0.000	0.000	0.000	0.000	0.000	0.000	0.000
TRINITY_DN3827_c0_g1	3.855	32.284	19.395	14.911	15.811	15.549	21.751	13.478	13.709	8.751
TRINITY_DN3827_c15_g1	0.000	0.000	0.000	0.000	0.000	0.000	0.000	0.000	0.000	0.000
TRINITY_DN3827_c1_g1	0.000	2.353	1.529	1.642	1.732	6.041	0.000	0.000	2.618	0.000
TRINITY_DN382800_c0_g1	0.000	0.827	0.270	0.000	0.900	0.000	0.000	0.000	0.000	0.000
TRINITY_DN382801_c0_g2	0.000	0.000	0.811	0.219	0.000	0.000	0.000	0.000	0.000	0.000
TRINITY_DN382801_c3_g1	0.000	0.000	0.000	0.000	0.284	0.000	0.000	0.000	0.000	0.000
TRINITY_DN382801_c4_g1	1.529	0.000	0.000	0.000	0.000	0.000	0.341	0.000	0.091	0.000
TRINITY_DN382802_c0_g1	0.000	0.000	0.000	0.000	0.274	0.000	0.000	0.000	0.000	0.000
TRINITY_DN382802_c1_g1	0.000	0.000	0.177	0.000	0.000	0.000	1.311	0.000	0.160	0.000
TRINITY_DN382807_c0_g1	0.000	0.000	0.000	0.000	0.511	0.000	0.000	0.000	1.179	0.000
TRINITY_DN382808_c0_g1	0.000	0.000	0.000	0.000	0.844	0.000	0.000	3.097	0.980	0.000
TRINITY_DN382808_c0_g2	0.000	0.000	0.000	0.000	0.000	0.000	0.000	0.000	0.000	0.000
TRINITY_DN382808_c0_g3	0.000	0.000	0.000	0.237	0.485	0.672	0.000	0.000	0.571	0.000
TRINITY_DN382808_c0_g4	0.000	0.000	0.000	0.000	0.000	0.000	0.000	0.000	0.000	0.000
TRINITY_DN382808_c0_g5	0.000	0.000	0.000	0.310	0.318	0.000	0.000	0.000	0.256	0.000
TRINITY_DN382808_c0_g6	0.000	0.487	0.000	0.000	0.000	0.000	0.000	0.000	0.205	0.000
TRINITY_DN382808_c0_g7	11.688	0.000	0.000	0.000	0.000	0.000	0.000	0.000	0.000	0.000
TRINITY_DN382808_c1_g1	0.000	0.000	0.000	0.000	0.000	0.000	0.000	0.000	0.000	0.000
TRINITY_DN38280_c0_g1	1.090	1.180	1.117	0.606	1.574	1.600	1.334	1.471	1.338	1.242
TRINITY_DN38280_c0_g3	0.000	0.000	0.000	0.686	0.000	0.000	0.000	0.000	0.000	0.000
TRINITY_DN38280_c0_g4	0.000	0.000	0.000	0.000	0.000	0.000	0.000	0.000	0.000	0.000
TRINITY_DN38280_c1_g1	0.000	0.000	0.000	0.000	0.000	0.000	0.000	0.000	0.307	0.000
TRINITY_DN38280_c2_g1	0.000	0.000	0.334	0.000	0.185	0.000	0.000	0.000	0.000	0.000
TRINITY_DN382810_c1_g1	0.000	0.000	0.000	0.000	0.000	0.000	0.000	0.000	0.000	0.000
TRINITY_DN382813_c0_g1	0.000	0.280	0.546	0.100	0.204	0.277	0.000	1.146	0.484	0.000
TRINITY_DN382814_c0_g1	0.000	0.000	0.000	0.000	0.557	0.000	0.000	0.000	0.164	0.000
TRINITY_DN382815_c0_g1	0.000	0.000	1.333	0.581	0.445	1.219	0.000	0.000	0.351	0.000
TRINITY_DN382815_c1_g1	0.000	0.000	0.000	0.302	0.310	0.000	0.000	1.136	0.000	0.000
TRINITY_DN382816_c0_g1	0.000	0.000	0.716	0.000	0.794	0.000	0.000	1.446	0.000	0.000
TRINITY_DN382818_c0_g1	0.000	0.000	0.000	0.000	0.000	0.000	0.000	0.000	0.000	0.000
TRINITY_DN382818_c1_g1	0.000	0.000	0.000	0.000	1.303	0.000	0.000	0.000	0.577	3.168
TRINITY_DN382818_c3_g1	0.000	0.000	0.000	0.000	0.000	0.000	0.000	0.000	0.000	0.000
TRINITY_DN382819_c0_g1	0.000	0.990	0.647	0.176	0.000	0.000	0.867	0.000	0.074	0.000
TRINITY_DN382819_c0_g2	0.000	0.000	0.000	0.000	0.131	0.000	0.000	0.000	0.117	0.000
TRINITY_DN382819_c1_g1	0.000	0.000	0.000	0.000	0.000	0.000	0.000	0.000	0.000	0.000
TRINITY_DN382819_c2_g1	0.000	0.000	0.930	0.000	0.000	0.000	0.000	0.000	0.000	0.000
TRINITY_DN38281_c0_g1	19.505	21.401	33.254	22.569	37.812	21.906	21.525	26.438	18.775	25.456
TRINITY_DN38281_c0_g2	0.000	0.000	0.788	0.000	1.684	0.000	0.000	2.763	0.296	0.000
TRINITY_DN38281_c12_g1	0.000	0.000	0.000	0.000	0.000	0.000	0.000	0.000	0.000	0.000
TRINITY_DN38281_c1_g1	0.000	0.000	0.000	0.000	0.000	0.000	0.000	0.000	0.000	0.000
TRINITY_DN38281_c2_g1	0.000	0.000	0.000	0.000	0.000	0.000	0.000	0.000	0.000	0.000
TRINITY_DN38281_c3_g1	0.000	0.000	0.000	0.716	2.216	0.000	0.000	0.000	0.650	0.000
TRINITY_DN38281_c4_g1	0.000	0.000	1.637	0.000	0.928	0.000	0.000	0.000	0.541	0.000
TRINITY_DN38281_c7_g1	0.000	0.000	0.000	0.000	0.000	0.000	0.000	0.000	0.192	0.000
TRINITY_DN38281_c8_g1	0.000	0.000	0.000	0.000	0.000	0.000	0.000	0.000	0.000	0.000
TRINITY_DN382820_c0_g1	0.000	0.000	0.361	0.000	0.000	0.000	0.000	0.000	0.235	0.000
TRINITY_DN382821_c0_g1	0.000	0.000	0.000	0.000	0.000	0.000	0.000	0.000	0.000	0.000
TRINITY_DN382822_c0_g1	0.000	0.000	0.000	0.510	0.000	0.000	0.000	0.000	0.382	0.000
TRINITY_DN382823_c0_g1	0.000	0.000	0.000	0.000	0.000	0.000	0.000	0.000	0.000	0.000
TRINITY_DN382823_c2_g1	0.000	0.000	0.000	0.000	0.095	0.000	0.000	0.000	0.000	0.000
TRINITY_DN382823_c3_g1	0.000	0.000	0.000	0.000	0.000	0.000	0.000	0.000	0.000	0.000
TRINITY_DN382823_c5_g1	0.000	0.000	0.000	0.000	0.000	0.000	0.000	0.000	0.365	0.000
TRINITY_DN382825_c0_g1	0.000	0.000	0.000	0.865	0.000	0.000	0.000	0.000	0.000	0.000
TRINITY_DN382825_c0_g2	0.000	0.000	0.000	0.000	0.000	0.000	0.000	2.204	0.701	0.000
TRINITY_DN382826_c0_g1	0.000	0.000	1.381	0.000	0.779	0.000	0.000	0.000	0.000	0.000
TRINITY_DN382828_c0_g1	0.000	0.000	0.000	0.000	0.238	0.000	0.000	0.000	0.000	0.000
TRINITY_DN382828_c2_g1	0.000	0.000	0.000	0.000	0.000	0.000	0.000	0.000	0.000	0.000
TRINITY_DN382829_c0_g1	0.000	0.000	0.000	0.000	0.822	0.000	0.000	0.000	0.000	0.000
TRINITY_DN38282_c0_g1	0.000	0.000	0.800	1.060	1.260	0.000	0.000	0.270	0.929	2.427
TRINITY_DN38282_c0_g2	0.000	0.000	0.000	0.000	0.000	0.000	0.000	0.000	0.168	0.000
TRINITY_DN38282_c0_g3	0.000	0.000	0.000	0.754	0.000	0.000	0.000	0.000	0.000	0.000
TRINITY_DN38282_c1_g1	0.000	0.000	5.239	2.719	2.830	2.623	2.811	1.425	0.833	1.617
TRINITY_DN38282_c1_g2	0.000	0.000	0.000	0.000	0.000	0.000	0.000	0.000	0.000	0.000
TRINITY_DN38282_c2_g1	0.000	0.000	0.000	0.000	0.000	0.000	0.000	0.000	0.000	0.000
TRINITY_DN38282_c5_g1	0.000	10.770	1.802	0.000	1.411	0.000	3.311	1.631	0.794	7.394
TRINITY_DN382830_c0_g1	0.000	0.174	1.089	0.062	0.128	0.515	0.000	0.000	0.000	0.000
TRINITY_DN382830_c0_g3	0.000	0.000	0.000	0.000	0.600	0.000	0.580	0.448	0.213	0.000
TRINITY_DN382831_c0_g1	0.000	0.000	0.000	0.055	0.308	0.000	0.000	0.000	0.000	0.000
TRINITY_DN382832_c0_g1	0.000	0.000	0.000	0.000	0.000	0.000	0.000	0.000	0.000	0.000
TRINITY_DN382832_c1_g1	0.000	3.418	0.000	0.000	0.827	0.000	0.000	0.000	0.242	0.000
TRINITY_DN382833_c0_g1	0.000	0.000	0.000	0.000	1.209	0.000	0.000	0.000	0.000	0.000
TRINITY_DN382834_c3_g1	0.000	3.402	0.000	0.594	0.622	0.000	0.000	0.000	0.363	0.000
TRINITY_DN382834_c5_g1	0.000	0.000	0.000	0.000	0.000	0.000	0.000	0.000	0.000	0.000
TRINITY_DN382838_c0_g1	0.000	0.000	0.000	0.000	0.000	2.120	0.000	0.000	0.000	0.000
TRINITY_DN382838_c0_g2	0.000	0.000	0.000	0.000	0.701	5.493	0.000	0.000	0.305	0.000
TRINITY_DN382838_c3_g1	0.000	0.000	0.000	0.000	0.000	0.000	0.000	0.000	0.000	0.000
TRINITY_DN382839_c0_g1	0.000	0.000	0.137	0.151	0.154	0.208	0.000	0.291	0.046	0.000
TRINITY_DN38283_c0_g1	7.401	2.314	1.736	1.498	0.501	2.878	0.000	1.928	1.400	1.729
TRINITY_DN38283_c0_g2	0.000	0.000	0.000	0.000	0.000	0.000	0.000	0.000	0.000	0.000
TRINITY_DN38283_c0_g3	0.000	0.000	0.000	0.000	0.000	0.000	0.000	0.000	0.000	0.000
TRINITY_DN38283_c14_g1	0.000	4.762	11.408	5.818	5.746	5.279	9.251	4.940	8.017	1.904
TRINITY_DN38283_c16_g1	0.000	0.000	1.637	0.000	0.000	0.000	0.000	0.000	0.000	0.000
TRINITY_DN38283_c2_g1	0.000	4.829	0.000	0.000	0.719	0.000	0.000	0.000	0.000	0.000
TRINITY_DN38283_c3_g1	0.000	0.000	0.000	0.000	0.000	0.000	0.000	0.000	0.405	0.000
TRINITY_DN38283_c5_g1	0.000	0.000	0.000	0.000	0.000	0.000	0.000	0.000	0.000	0.000
TRINITY_DN38283_c9_g1	0.000	2.415	0.000	0.000	6.210	2.428	0.000	0.000	0.517	0.000
TRINITY_DN382841_c0_g1	0.000	0.000	0.000	0.000	0.000	0.000	0.000	0.000	0.621	0.000
TRINITY_DN382841_c0_g2	0.000	0.000	0.000	0.000	0.000	0.000	0.000	0.000	0.408	0.000
TRINITY_DN382842_c0_g1	0.000	0.000	0.000	0.000	0.906	0.841	0.000	0.000	0.000	0.000
TRINITY_DN382844_c0_g1	3.021	0.000	0.000	0.139	0.000	0.000	0.000	0.000	0.017	0.000
TRINITY_DN382844_c1_g1	0.000	0.000	0.000	0.000	0.000	0.000	0.000	0.000	0.000	0.000
TRINITY_DN382844_c2_g1	0.000	0.000	0.000	0.000	0.000	0.000	0.000	0.000	0.000	0.000
TRINITY_DN382844_c3_g1	0.000	0.000	0.000	0.000	0.000	0.000	0.000	0.000	0.000	0.000
TRINITY_DN382844_c4_g1	0.000	0.000	1.539	0.000	1.281	0.000	0.000	0.000	0.501	0.000
TRINITY_DN382844_c7_g1	0.000	0.000	1.037	0.000	0.000	0.794	1.375	0.000	0.000	2.846
TRINITY_DN382844_c8_g1	0.000	0.000	3.551	0.000	0.000	0.000	0.000	0.000	0.390	0.000
TRINITY_DN382844_c9_g1	0.000	0.000	0.000	0.000	0.000	0.000	0.000	0.000	1.936	0.000
TRINITY_DN382845_c0_g1	0.000	0.000	0.000	0.000	0.000	0.000	0.000	0.000	0.000	0.000
TRINITY_DN382846_c0_g1	0.000	0.000	0.000	0.000	0.374	0.000	0.000	0.000	0.083	0.000
TRINITY_DN382847_c0_g1	0.000	0.000	0.000	0.000	0.000	0.000	0.000	3.245	0.000	0.000
TRINITY_DN382848_c1_g1	0.000	0.000	0.000	0.000	0.000	0.000	0.000	0.000	0.000	0.000
TRINITY_DN382849_c0_g1	0.000	0.000	0.813	0.000	0.225	0.000	1.086	0.000	0.000	0.000
TRINITY_DN382849_c1_g1	0.000	0.000	0.000	0.000	0.000	0.000	0.000	0.000	0.531	0.000
TRINITY_DN38284_c0_g1	0.000	0.000	0.000	0.103	0.316	1.720	0.000	0.395	0.000	1.055
TRINITY_DN382850_c0_g1	0.000	0.000	0.125	0.068	0.237	0.509	0.338	0.000	0.085	0.000
TRINITY_DN382850_c0_g2	0.000	0.000	0.165	0.272	0.278	0.000	0.000	0.000	0.062	0.000
TRINITY_DN382851_c0_g1	0.000	0.000	0.000	0.000	0.000	0.000	0.000	0.000	0.192	0.000
TRINITY_DN382851_c1_g1	0.000	0.000	0.656	0.351	0.000	0.000	0.000	0.000	0.000	0.000
TRINITY_DN382851_c1_g3	0.000	0.000	0.000	0.000	1.335	0.000	0.000	0.000	0.000	0.000
TRINITY_DN382852_c0_g1	0.000	0.000	0.000	0.000	0.000	0.000	0.000	0.000	0.246	0.000
TRINITY_DN382854_c0_g1	0.000	0.000	0.000	0.000	0.000	0.000	0.000	0.000	0.000	0.000
TRINITY_DN382854_c1_g1	0.000	1.210	0.000	0.000	0.000	0.000	0.000	0.000	0.000	0.000
TRINITY_DN382855_c0_g1	0.000	0.000	0.000	0.000	0.000	0.000	0.000	0.000	0.000	0.000
TRINITY_DN382856_c0_g1	0.000	0.000	0.729	0.000	0.000	0.557	0.000	0.000	0.000	0.000
TRINITY_DN382857_c1_g1	0.000	0.000	0.000	0.782	0.000	0.000	0.000	0.000	0.000	0.000
TRINITY_DN382857_c2_g1	0.000	0.000	0.000	0.000	0.000	0.000	0.000	0.000	0.000	0.000
TRINITY_DN382858_c0_g1	0.000	0.933	0.405	0.664	0.000	0.000	0.000	0.000	0.000	1.131
TRINITY_DN382859_c0_g1	0.000	0.000	0.000	0.000	0.000	0.000	0.000	0.000	0.000	0.000
TRINITY_DN38285_c0_g1	0.000	0.000	0.000	0.000	0.000	1.375	0.000	0.000	0.422	0.000
TRINITY_DN38285_c0_g2	0.000	0.000	0.000	0.436	0.000	0.000	0.000	0.000	0.391	0.000
TRINITY_DN38285_c0_g3	0.000	0.000	0.000	0.400	0.451	0.000	0.000	0.507	0.000	0.000
TRINITY_DN38285_c0_g4	0.000	1.403	0.000	0.374	0.104	0.000	0.000	0.000	0.219	1.271
TRINITY_DN38285_c0_g5	0.000	0.189	0.000	0.337	0.208	0.000	0.000	0.000	0.082	0.000
TRINITY_DN38285_c0_g6	0.000	0.000	0.000	0.000	0.000	0.000	0.000	0.000	0.574	0.000
TRINITY_DN38285_c2_g1	0.000	0.000	0.000	0.000	0.902	0.000	0.000	0.000	0.000	0.000
TRINITY_DN38285_c4_g1	0.000	0.000	0.000	0.000	0.000	0.000	0.000	0.000	0.187	0.000
TRINITY_DN382860_c0_g1	0.000	1.479	0.000	0.000	0.000	0.000	0.000	1.962	0.000	0.000
TRINITY_DN382860_c0_g2	0.000	0.000	0.000	0.000	0.000	0.000	0.000	0.000	0.000	0.000
TRINITY_DN382860_c1_g1	0.000	0.000	0.690	0.000	2.851	0.000	0.000	0.000	1.668	0.000
TRINITY_DN382860_c4_g1	0.000	0.000	0.000	0.000	0.000	0.000	0.000	0.000	0.000	0.000
TRINITY_DN382860_c5_g1	0.000	0.000	0.000	0.000	0.866	0.000	0.000	0.000	0.000	0.000
TRINITY_DN382860_c6_g1	0.000	0.000	0.000	0.000	0.136	0.000	0.000	0.000	0.000	0.000
TRINITY_DN382861_c0_g1	0.000	0.000	0.000	0.000	0.000	0.000	0.000	0.613	0.196	0.000
TRINITY_DN382863_c0_g1	4.936	0.643	0.000	0.227	0.465	0.000	0.000	0.000	0.497	0.000
TRINITY_DN382864_c0_g1	0.000	0.000	0.000	0.000	0.000	0.000	0.000	0.000	0.000	0.000
TRINITY_DN382864_c1_g1	0.000	0.000	0.000	0.603	0.000	0.000	0.000	2.310	0.000	0.000
TRINITY_DN382864_c2_g1	0.000	0.000	0.000	0.000	1.507	0.000	0.000	0.000	0.000	0.000
TRINITY_DN382866_c0_g1	0.000	0.000	0.000	1.564	0.000	0.000	0.000	0.000	0.000	0.000
TRINITY_DN382867_c0_g1	0.000	0.000	0.000	0.603	0.000	0.000	2.966	2.310	0.588	0.000
TRINITY_DN382868_c0_g1	0.000	0.000	0.000	0.000	0.000	0.000	0.000	0.000	0.000	0.000
TRINITY_DN382869_c0_g1	0.000	0.000	0.000	0.000	0.000	0.000	0.000	0.000	0.000	0.000
TRINITY_DN38286_c0_g2	0.000	0.000	0.000	0.000	0.872	0.000	0.000	0.000	0.000	0.000
TRINITY_DN38286_c0_g4	0.000	0.000	0.000	0.000	0.000	0.000	0.000	0.000	0.000	0.000
TRINITY_DN38286_c0_g6	0.000	0.000	0.000	0.000	0.000	0.000	0.000	0.000	0.000	0.000
TRINITY_DN38286_c1_g1	0.000	0.000	0.000	0.836	2.638	0.000	0.000	0.000	0.000	0.000
TRINITY_DN38286_c1_g2	0.000	0.000	0.000	0.000	0.000	0.000	0.000	0.000	0.000	0.000
TRINITY_DN38286_c2_g1	0.000	0.000	0.000	0.630	0.647	0.000	0.000	1.185	0.321	0.000
TRINITY_DN38286_c2_g2	0.000	0.000	0.000	0.000	0.000	0.000	0.000	0.000	0.000	0.000
TRINITY_DN38286_c5_g1	0.000	0.000	0.000	1.239	0.000	0.000	0.000	0.000	0.000	0.000
TRINITY_DN38286_c7_g1	0.000	0.000	0.000	0.754	0.793	0.000	0.000	0.000	0.000	0.000
TRINITY_DN382870_c0_g1	0.000	0.000	0.000	0.239	0.245	0.165	0.000	0.000	0.511	0.000
TRINITY_DN382870_c1_g1	0.000	0.000	0.000	0.000	0.000	0.000	0.000	0.000	0.000	0.000
TRINITY_DN382871_c0_g1	0.000	0.000	0.000	0.106	0.000	0.000	0.000	0.000	0.162	0.000
TRINITY_DN382875_c0_g1	0.000	0.000	0.000	0.000	0.000	0.000	0.000	0.000	0.000	0.000
TRINITY_DN382876_c0_g1	0.000	0.000	0.563	0.000	0.000	0.000	0.000	0.000	0.000	0.000
TRINITY_DN382877_c0_g1	0.000	0.000	0.000	0.000	0.000	0.000	0.000	0.000	0.000	9.524
TRINITY_DN382878_c0_g1	0.000	0.000	0.000	0.000	0.000	0.000	0.000	0.000	0.000	0.000
TRINITY_DN382879_c1_g1	0.000	0.000	0.000	0.000	0.000	0.000	0.000	0.000	0.000	0.000
TRINITY_DN382879_c2_g1	0.000	0.000	0.000	0.000	0.000	0.000	0.000	0.000	0.000	0.000
TRINITY_DN382879_c5_g1	0.000	4.125	0.386	0.417	0.472	0.000	0.000	0.784	0.126	0.000
TRINITY_DN38287_c0_g1	4.557	0.000	0.000	0.000	0.215	0.000	0.000	0.000	0.000	0.000
TRINITY_DN38287_c0_g2	0.000	4.906	0.000	0.000	0.000	0.000	0.000	0.000	0.000	0.000
TRINITY_DN38287_c1_g1	0.000	0.000	0.000	1.995	0.000	0.000	0.000	2.564	0.408	0.000
TRINITY_DN38287_c2_g1	0.000	0.000	0.000	0.645	0.000	0.000	0.000	0.000	0.000	0.000
TRINITY_DN38287_c3_g1	0.000	0.000	0.000	0.000	0.000	0.000	0.000	0.000	0.000	0.000
TRINITY_DN38287_c4_g1	0.000	0.000	0.000	0.000	0.000	0.000	0.000	0.000	0.000	0.000
TRINITY_DN38287_c6_g1	18.646	0.000	0.000	0.834	0.000	0.000	0.000	0.000	0.000	0.000
TRINITY_DN38287_c7_g1	0.000	0.000	0.000	0.000	0.000	0.000	0.000	0.000	0.567	0.000
TRINITY_DN382880_c0_g1	0.000	2.629	0.000	0.000	0.000	0.000	0.000	0.000	0.000	0.000
TRINITY_DN382881_c2_g1	0.000	0.000	0.000	0.905	0.000	0.000	0.000	0.000	0.000	0.000
TRINITY_DN382882_c0_g1	0.000	0.000	0.000	0.000	0.000	0.000	0.000	0.000	0.000	0.000
TRINITY_DN382882_c1_g1	0.000	0.000	0.000	0.000	0.000	0.000	0.000	0.000	0.000	0.000
TRINITY_DN382884_c1_g1	0.000	0.000	0.000	0.000	0.000	0.000	0.000	0.000	0.000	0.000
TRINITY_DN382885_c0_g1	0.000	0.000	0.000	0.000	0.000	0.000	0.000	0.000	0.000	0.000
TRINITY_DN382886_c0_g1	0.000	0.000	0.000	0.578	0.591	0.000	0.000	0.000	0.000	0.000
TRINITY_DN382886_c0_g2	0.000	0.000	0.314	0.258	0.000	0.000	0.000	0.000	0.261	0.000
TRINITY_DN382886_c0_g3	0.000	0.000	0.000	0.000	0.000	0.827	0.000	0.000	0.175	0.000
TRINITY_DN382886_c2_g1	0.000	0.000	0.000	0.000	0.000	1.765	0.000	0.000	0.000	0.000
TRINITY_DN382886_c3_g1	0.000	0.000	0.000	0.508	0.000	0.000	0.000	0.000	0.459	0.000
TRINITY_DN382886_c4_g1	0.000	1.029	0.000	0.722	0.746	0.000	0.000	0.000	0.438	0.000
TRINITY_DN382886_c5_g1	0.000	0.000	0.000	0.000	0.000	0.000	0.000	0.000	0.000	0.000
TRINITY_DN382886_c7_g1	0.000	0.000	0.000	0.000	0.000	0.000	0.000	0.000	0.000	0.000
TRINITY_DN382887_c0_g1	0.000	0.000	0.000	0.000	0.000	0.000	0.000	0.000	0.000	0.000
TRINITY_DN382887_c0_g2	0.000	0.000	0.000	0.000	0.000	0.000	0.000	0.000	0.000	0.000
TRINITY_DN382889_c0_g1	0.000	0.000	0.616	0.000	0.000	0.000	0.000	0.000	0.000	0.000
TRINITY_DN382889_c0_g3	0.000	0.000	0.330	0.000	0.000	0.000	0.000	0.000	0.366	0.000
TRINITY_DN382889_c0_g4	0.000	0.000	1.082	0.000	0.451	0.000	0.000	0.000	0.356	0.000
TRINITY_DN382889_c0_g6	1.386	0.000	0.417	0.438	0.000	0.000	0.000	0.486	0.458	0.646
TRINITY_DN382889_c1_g1	0.000	0.000	0.000	0.203	0.000	0.000	0.000	0.000	0.122	0.000
TRINITY_DN382889_c3_g1	0.000	0.000	0.000	0.000	0.000	0.724	0.000	0.000	0.307	0.000
TRINITY_DN38288_c0_g1	0.000	0.000	0.000	0.000	0.000	0.000	0.000	0.000	0.000	0.000
TRINITY_DN38288_c0_g2	0.000	0.000	0.000	0.000	0.000	0.000	0.000	0.000	0.000	0.000
TRINITY_DN382890_c0_g2	0.000	0.000	0.000	0.000	0.000	0.000	0.000	0.000	0.105	0.000
TRINITY_DN382890_c2_g2	0.000	0.000	3.274	0.000	0.000	0.000	0.000	0.000	0.541	0.000
TRINITY_DN382891_c0_g1	0.000	0.000	0.000	0.000	0.000	0.479	0.000	0.000	0.308	1.729
TRINITY_DN382891_c1_g2	0.000	0.000	0.000	0.000	0.000	0.000	0.000	0.000	0.000	0.000
TRINITY_DN382891_c2_g1	0.000	0.267	2.528	0.095	0.682	0.000	0.000	0.000	0.721	0.000
TRINITY_DN382891_c2_g2	0.000	0.000	0.000	0.000	0.206	0.000	0.000	0.000	0.101	1.693
TRINITY_DN382891_c7_g1	0.000	0.000	0.000	0.000	0.000	0.000	0.000	0.000	0.000	0.000
TRINITY_DN382892_c0_g1	0.000	1.351	0.000	1.738	0.768	0.000	0.000	0.000	0.399	0.000
TRINITY_DN382895_c1_g1	0.000	0.000	0.000	0.221	0.000	0.000	1.093	0.000	0.000	0.000
TRINITY_DN382895_c2_g1	0.000	0.000	0.000	0.000	0.000	0.000	0.000	0.000	0.000	0.000
TRINITY_DN382896_c0_g1	0.000	2.733	0.751	0.401	0.756	0.000	0.000	1.517	0.000	0.000
TRINITY_DN382899_c0_g1	0.000	0.000	0.000	0.686	0.000	0.000	0.000	0.000	0.000	0.000
TRINITY_DN382899_c0_g2	0.000	0.000	0.000	0.000	0.000	0.000	0.000	0.000	0.151	0.000
TRINITY_DN382899_c1_g1	0.000	0.000	0.000	0.000	0.000	0.000	0.000	0.000	0.000	0.000
TRINITY_DN38289_c0_g1	0.000	0.000	0.000	0.000	0.385	0.000	0.000	0.000	0.000	4.555
TRINITY_DN38289_c1_g1	0.000	0.000	1.304	0.000	0.736	0.000	0.000	0.000	0.429	0.000
TRINITY_DN38289_c1_g2	0.000	3.006	0.000	0.000	0.000	0.000	0.000	0.000	0.000	5.482
TRINITY_DN38289_c1_g3	0.000	0.000	0.000	0.000	0.000	0.000	0.000	0.000	0.000	0.000
TRINITY_DN382900_c0_g1	0.000	0.000	0.000	0.000	0.081	0.000	0.389	0.000	0.067	0.000
TRINITY_DN382900_c1_g1	0.000	0.000	0.000	0.000	0.000	0.000	0.000	0.000	0.000	0.000
TRINITY_DN382902_c0_g1	0.000	1.453	0.000	0.000	0.000	0.000	0.000	0.000	0.000	0.000
TRINITY_DN382906_c0_g1	0.000	0.000	0.000	0.000	0.000	0.000	0.000	0.000	0.000	0.000
TRINITY_DN382907_c0_g1	0.000	0.000	0.000	0.371	0.285	0.258	0.917	0.000	0.000	0.000
TRINITY_DN382907_c1_g1	0.000	0.000	0.000	0.000	0.911	0.000	0.000	0.000	0.000	0.000
TRINITY_DN382907_c2_g1	0.000	0.000	0.000	0.000	0.000	0.000	0.000	0.000	0.000	0.000
TRINITY_DN382909_c1_g1	0.000	0.000	0.000	0.000	0.701	0.000	0.000	0.000	0.000	0.000
TRINITY_DN38290_c0_g1	0.000	0.000	0.000	0.000	0.000	0.000	0.000	0.000	0.000	0.000
TRINITY_DN38290_c0_g2	0.000	0.000	0.302	0.050	0.000	0.499	0.000	0.389	0.031	0.000
TRINITY_DN38290_c0_g3	0.000	0.000	0.000	0.000	0.000	6.360	0.000	0.000	0.000	0.000
TRINITY_DN38290_c1_g1	0.000	0.000	0.000	0.000	0.000	0.000	0.000	0.000	0.000	0.000
TRINITY_DN38290_c2_g1	0.000	0.000	0.000	0.000	0.000	0.000	0.000	0.000	0.000	0.000
TRINITY_DN382911_c0_g1	0.000	0.000	0.217	0.118	0.000	0.000	0.000	0.000	0.072	0.000
TRINITY_DN382912_c0_g1	0.000	0.000	0.000	0.000	0.094	0.000	0.000	0.000	0.056	0.000
TRINITY_DN382913_c0_g1	0.000	0.000	0.000	0.000	0.440	0.000	0.000	0.000	0.196	0.000
TRINITY_DN382913_c1_g1	0.000	1.003	0.000	0.000	0.000	0.000	0.000	0.000	0.000	0.000
TRINITY_DN382914_c0_g1	0.000	0.000	0.000	0.000	0.000	3.445	0.000	0.000	0.000	0.000
TRINITY_DN382914_c10_g1	0.000	0.000	0.000	0.000	0.000	0.000	0.000	0.000	0.000	0.000
TRINITY_DN382914_c11_g1	0.000	0.000	0.000	0.000	0.299	0.000	0.000	0.000	0.000	0.000
TRINITY_DN382914_c2_g1	0.000	0.000	0.000	0.000	0.310	0.000	0.000	0.000	0.000	0.000
TRINITY_DN382914_c2_g2	0.000	0.000	0.000	0.000	0.000	0.000	0.000	0.000	0.672	0.000
TRINITY_DN382914_c3_g1	0.000	0.000	0.000	0.114	0.117	0.000	0.000	0.437	0.211	0.000
TRINITY_DN382914_c8_g1	0.000	1.544	0.000	0.000	0.000	0.000	0.000	0.000	0.000	0.000
TRINITY_DN382914_c9_g1	0.000	0.000	0.000	0.000	0.000	0.000	0.000	0.000	0.000	0.000
TRINITY_DN382915_c0_g1	0.000	0.000	0.000	0.753	0.000	2.140	0.000	0.000	0.151	0.000
TRINITY_DN382916_c0_g1	2.826	0.000	2.136	0.518	0.132	0.361	0.000	0.000	0.470	0.000
TRINITY_DN382916_c1_g1	0.000	0.000	0.000	0.000	0.000	0.000	0.000	0.000	0.000	0.000
TRINITY_DN38291_c0_g1	19.957	0.000	0.000	0.933	0.360	0.000	0.000	0.000	0.550	0.000
TRINITY_DN38291_c0_g2	0.000	5.372	2.039	7.846	6.266	6.282	3.096	13.379	12.817	0.000
TRINITY_DN382922_c0_g1	0.000	0.000	0.000	0.000	0.000	0.000	0.000	0.000	0.000	0.000
TRINITY_DN382922_c0_g2	0.000	0.474	0.000	0.000	0.171	0.000	0.000	0.000	0.186	0.000
TRINITY_DN382922_c1_g1	0.000	0.000	0.000	0.000	0.000	0.000	0.000	0.000	0.000	0.000
TRINITY_DN382922_c3_g1	0.000	2.584	0.000	0.000	0.000	0.000	0.000	0.000	0.557	0.000
TRINITY_DN382922_c4_g1	0.000	0.000	0.206	0.225	0.000	0.313	0.000	0.000	0.000	0.000
TRINITY_DN382923_c0_g1	0.000	0.000	0.000	0.000	0.000	0.000	0.000	0.000	0.000	0.000
TRINITY_DN382923_c2_g1	0.000	0.000	0.000	0.000	0.214	0.290	0.000	0.000	0.253	2.135
TRINITY_DN382923_c3_g1	0.000	0.000	0.000	0.000	0.717	0.000	0.000	1.309	0.842	0.000
TRINITY_DN382923_c4_g1	0.000	0.000	0.000	0.348	0.000	0.000	0.000	1.309	0.421	0.000
TRINITY_DN382923_c5_g2	0.000	2.131	0.000	0.741	0.000	2.134	0.000	0.000	0.000	0.000
TRINITY_DN382923_c6_g1	0.000	0.000	0.000	0.000	0.000	0.000	0.000	0.000	0.158	0.000
TRINITY_DN382923_c7_g1	0.000	0.000	0.000	0.000	0.000	0.000	0.000	0.000	0.000	0.000
TRINITY_DN382925_c0_g1	0.000	0.000	0.000	0.000	0.000	0.000	0.000	0.000	0.000	0.000
TRINITY_DN382925_c0_g2	0.000	0.000	0.663	0.000	0.000	0.000	0.000	0.000	0.000	0.000
TRINITY_DN382925_c0_g3	0.000	0.000	0.000	0.000	0.000	0.000	0.000	0.000	2.315	0.000
TRINITY_DN382925_c1_g1	0.000	0.000	0.000	0.361	0.000	0.000	0.000	0.000	0.000	0.000
TRINITY_DN382926_c0_g1	0.000	1.357	0.000	0.000	0.000	0.000	0.000	0.000	0.000	0.000
TRINITY_DN382927_c1_g1	0.000	0.000	0.000	0.000	0.000	0.675	0.000	0.000	0.287	0.000
TRINITY_DN382928_c0_g1	0.000	0.000	0.000	0.000	0.334	0.000	0.000	0.000	0.196	0.000
TRINITY_DN382928_c3_g1	0.000	0.000	0.000	0.000	0.000	0.000	0.000	0.000	0.371	0.000
TRINITY_DN382928_c5_g1	0.000	0.000	0.000	0.000	0.000	0.000	0.000	0.000	0.000	0.000
TRINITY_DN38292_c0_g1	4.180	0.509	2.449	2.065	3.590	5.091	1.865	4.456	4.613	6.856
TRINITY_DN38292_c1_g1	0.000	0.000	0.000	0.816	0.209	1.153	0.000	0.000	0.491	0.000
TRINITY_DN38292_c1_g2	0.000	0.000	0.000	0.000	0.000	0.000	0.000	0.000	0.000	0.000
TRINITY_DN38292_c1_g3	0.000	0.000	0.000	0.440	0.000	0.000	0.000	0.000	0.132	0.000
TRINITY_DN382930_c0_g1	0.000	1.274	2.726	1.802	0.931	1.640	2.615	2.340	1.494	1.559
TRINITY_DN382930_c1_g1	0.000	0.000	0.000	0.000	1.642	0.827	0.000	0.000	0.287	0.000
TRINITY_DN382930_c2_g1	0.000	0.000	0.000	0.642	0.330	1.838	1.584	0.000	0.194	0.000
TRINITY_DN382930_c3_g1	0.000	0.000	0.791	1.265	0.000	0.000	0.000	0.000	0.000	0.000
TRINITY_DN382930_c4_g1	0.000	0.571	0.748	0.000	0.620	0.000	0.000	0.000	0.000	0.000
TRINITY_DN382930_c5_g1	2.493	0.000	0.000	0.455	0.698	0.317	0.000	0.000	0.276	1.163
TRINITY_DN382930_c6_g1	0.000	0.000	1.168	0.000	0.000	0.000	0.000	0.000	0.000	0.000
TRINITY_DN382930_c7_g1	0.000	0.000	0.000	0.000	0.000	0.000	0.000	0.000	0.405	0.000
TRINITY_DN382936_c0_g1	0.000	0.000	0.000	0.000	0.000	0.000	0.000	0.000	0.000	0.000
TRINITY_DN382936_c1_g1	0.000	0.000	0.000	0.881	0.000	0.000	0.000	0.000	0.000	4.528
TRINITY_DN382937_c0_g1	0.000	0.000	0.000	0.000	0.000	0.000	0.000	0.000	0.000	0.000
TRINITY_DN382937_c0_g2	0.000	0.000	0.173	0.094	0.000	0.000	0.507	0.361	0.000	0.000
TRINITY_DN382937_c1_g1	0.000	0.000	0.000	0.000	1.889	0.000	0.000	0.000	0.552	0.000
TRINITY_DN382938_c0_g1	0.000	0.000	0.000	0.000	0.000	0.000	0.000	0.000	0.172	0.000
TRINITY_DN382939_c0_g1	0.000	0.000	0.000	0.000	0.000	0.000	0.000	0.000	0.000	0.000
TRINITY_DN38293_c1_g1	0.000	0.000	0.666	0.540	0.000	0.000	0.000	1.341	0.862	0.000
TRINITY_DN38293_c1_g2	0.000	0.000	0.000	0.000	0.462	0.000	0.000	0.000	0.000	0.000
TRINITY_DN38293_c2_g2	0.000	0.000	0.000	0.000	0.000	0.000	0.000	0.000	0.000	0.000
TRINITY_DN38293_c3_g1	0.000	0.000	0.000	0.000	0.000	0.000	0.000	0.000	0.000	0.000
TRINITY_DN38293_c3_g2	0.000	2.079	0.557	0.648	0.284	1.028	0.000	1.779	0.619	0.000
TRINITY_DN38293_c5_g1	0.000	0.000	0.703	0.000	0.000	0.000	0.000	0.000	0.000	0.000
TRINITY_DN382940_c0_g1	0.000	0.000	1.847	0.000	0.000	0.000	0.000	0.000	0.000	0.000
TRINITY_DN382940_c1_g1	0.000	0.000	0.000	0.000	1.158	0.000	0.000	0.000	0.683	0.000
TRINITY_DN382943_c0_g1	0.000	0.000	0.462	0.248	0.254	0.000	0.000	0.000	0.000	2.531
TRINITY_DN382944_c0_g1	0.000	0.000	0.000	0.000	0.000	0.000	0.000	0.000	0.000	0.000
TRINITY_DN382944_c1_g1	0.000	0.000	0.000	0.000	0.000	0.000	0.000	0.000	0.000	0.000
TRINITY_DN382946_c0_g1	0.000	0.000	0.000	0.000	0.000	0.000	0.000	0.000	0.000	2.951
TRINITY_DN382947_c0_g1	0.000	0.000	0.000	0.000	0.000	0.000	0.000	0.000	0.245	0.000
TRINITY_DN382947_c0_g2	0.000	0.000	0.000	0.000	1.251	0.000	0.000	0.000	0.000	0.000
TRINITY_DN382949_c0_g1	0.000	0.000	0.000	0.446	0.496	0.000	0.000	0.836	0.000	0.000
TRINITY_DN38294_c0_g1	0.000	2.900	0.950	0.102	1.208	0.000	0.356	0.000	0.139	0.000
TRINITY_DN38294_c1_g1	0.000	0.000	0.000	0.000	0.000	0.000	0.000	1.297	0.000	0.000
TRINITY_DN38294_c1_g2	0.000	0.974	2.368	2.073	1.076	1.872	0.000	0.848	3.239	0.000
TRINITY_DN38294_c2_g1	0.000	0.000	0.000	0.000	0.000	0.000	0.000	0.000	0.000	0.000
TRINITY_DN38294_c2_g2	0.000	0.000	0.000	0.000	0.289	0.000	0.000	0.000	0.000	0.000
TRINITY_DN38294_c4_g1	0.000	0.000	0.000	0.796	0.000	0.000	0.000	0.000	0.000	0.000
TRINITY_DN38294_c6_g1	0.000	0.000	0.000	1.888	0.000	0.000	0.000	0.000	0.000	0.000
TRINITY_DN382950_c2_g1	0.000	0.000	0.000	0.000	0.000	0.000	0.000	3.097	0.000	0.000
TRINITY_DN382950_c3_g1	0.000	0.000	1.751	0.000	0.000	0.000	0.000	3.685	0.000	0.000
TRINITY_DN382951_c0_g1	0.000	0.000	0.874	0.000	0.000	0.000	0.000	0.000	0.000	0.000
TRINITY_DN382952_c1_g1	0.000	0.000	0.000	0.000	0.000	0.000	0.000	0.000	0.000	0.000
TRINITY_DN382952_c2_g1	0.000	0.000	0.000	0.536	0.000	0.000	0.000	2.055	0.000	0.000
TRINITY_DN382953_c0_g1	0.000	0.000	0.000	0.000	0.000	0.000	0.000	0.000	0.845	0.000
TRINITY_DN382954_c0_g1	0.000	0.000	4.331	0.000	0.000	0.000	0.000	0.000	0.000	0.000
TRINITY_DN382956_c1_g1	0.000	0.000	0.000	0.000	0.069	0.000	0.000	0.000	0.206	0.000
TRINITY_DN382957_c1_g1	0.000	0.000	0.000	0.000	0.000	0.000	0.000	0.000	1.483	0.000
TRINITY_DN382958_c0_g1	0.000	0.000	2.256	0.607	0.000	0.000	0.000	0.000	0.000	0.000
TRINITY_DN382959_c0_g2	0.000	0.000	0.000	0.000	0.401	0.553	0.000	0.000	1.062	0.000
TRINITY_DN38295_c0_g1	0.000	1.633	0.750	2.881	2.050	0.604	1.077	0.000	1.016	0.772
TRINITY_DN38295_c1_g1	0.000	4.230	0.000	0.000	0.000	0.658	0.000	1.389	1.115	0.000
TRINITY_DN38295_c1_g2	0.000	0.000	0.000	0.000	0.000	0.000	0.000	0.000	0.000	0.000
TRINITY_DN38295_c1_g3	0.000	0.000	0.000	0.000	0.000	0.000	0.000	0.000	0.000	0.000
TRINITY_DN38295_c2_g1	0.000	0.000	0.000	0.000	0.000	0.000	0.000	0.000	0.000	0.000
TRINITY_DN38295_c3_g1	0.000	0.000	0.000	0.000	0.000	0.000	0.000	0.000	0.000	0.000
TRINITY_DN382961_c1_g1	0.000	0.000	0.000	0.000	0.911	0.000	0.000	0.000	0.000	0.000
TRINITY_DN382962_c0_g1	0.000	0.000	0.000	0.000	0.000	0.000	2.168	0.000	0.000	0.000
TRINITY_DN382963_c0_g1	0.000	0.000	0.000	0.000	0.000	0.000	0.000	0.000	0.287	0.000
TRINITY_DN382964_c0_g1	0.000	0.000	0.552	0.000	0.000	0.000	0.000	0.000	0.000	0.000
TRINITY_DN382965_c1_g1	0.000	0.000	0.000	0.000	0.000	0.000	0.000	0.000	0.000	0.000
TRINITY_DN382969_c0_g1	0.000	0.000	0.000	0.000	0.000	0.000	0.000	0.000	0.000	0.000
TRINITY_DN38296_c0_g1	0.000	0.000	0.000	1.617	0.000	0.000	0.000	0.000	0.000	0.000
TRINITY_DN38296_c1_g1	0.000	0.000	0.000	0.000	0.000	0.000	0.000	3.609	0.000	0.000
TRINITY_DN38296_c1_g2	0.000	0.000	0.000	0.000	0.000	0.000	0.000	0.000	0.000	0.000
TRINITY_DN38296_c1_g3	0.000	1.070	1.363	1.243	0.509	0.000	0.000	0.000	0.000	0.000
TRINITY_DN382971_c2_g1	0.000	0.000	0.000	0.000	0.000	0.000	0.000	0.000	0.000	0.000
TRINITY_DN382972_c0_g1	0.000	0.000	0.000	0.000	0.889	0.000	0.000	0.000	0.131	0.000
TRINITY_DN382972_c0_g2	0.000	0.000	0.000	0.000	0.000	0.000	0.000	0.000	0.215	0.000
TRINITY_DN382973_c0_g1	0.000	0.000	0.000	0.000	0.000	0.000	0.000	0.000	0.000	0.000
TRINITY_DN382974_c0_g2	0.000	0.000	0.000	0.000	0.000	0.000	0.000	0.000	0.000	0.000
TRINITY_DN382974_c0_g3	0.000	0.000	0.000	0.000	0.000	0.000	0.000	0.000	0.000	0.000
TRINITY_DN382974_c0_g4	0.000	0.000	0.000	0.000	0.000	0.000	0.000	0.000	0.803	0.000
TRINITY_DN382975_c0_g1	0.000	0.000	0.000	0.000	0.000	0.000	0.000	0.000	0.000	0.000
TRINITY_DN382975_c2_g1	0.000	0.000	0.000	0.000	0.000	0.000	0.000	0.000	0.000	0.000
TRINITY_DN382976_c0_g1	0.000	0.000	2.747	0.000	0.000	0.000	0.000	1.383	0.444	0.000
TRINITY_DN382977_c0_g1	0.000	1.659	0.000	0.000	0.000	0.000	0.000	0.000	0.000	0.000
TRINITY_DN382977_c0_g3	0.000	0.000	0.724	0.000	0.000	0.267	0.000	0.189	0.000	0.503
TRINITY_DN382977_c1_g1	0.000	0.401	0.245	0.286	0.735	0.000	0.176	0.000	0.285	0.000
TRINITY_DN382978_c0_g1	0.000	0.000	0.000	0.000	0.000	0.000	0.000	0.000	0.000	0.000
TRINITY_DN382979_c0_g1	0.000	0.000	0.000	0.000	0.000	1.734	0.000	0.000	0.000	0.000
TRINITY_DN382979_c0_g2	0.000	0.000	0.000	0.000	0.000	0.000	0.000	0.000	0.211	0.000
TRINITY_DN38297_c0_g1	0.000	0.837	0.000	1.558	0.691	2.522	0.000	0.000	0.839	6.759
TRINITY_DN38297_c0_g2	0.000	0.000	0.000	0.000	0.000	0.000	0.000	0.000	0.000	0.000
TRINITY_DN38297_c11_g1	0.000	0.000	0.000	0.000	0.000	0.000	0.000	0.000	0.000	0.000
TRINITY_DN38297_c1_g1	3.603	0.000	0.610	0.000	0.644	1.483	0.000	0.000	0.092	0.000
TRINITY_DN38297_c2_g1	0.000	0.000	0.000	1.791	0.000	0.000	8.771	0.000	0.000	0.000
TRINITY_DN38297_c3_g1	0.000	0.000	1.442	0.136	0.969	0.336	1.266	0.000	0.891	0.000
TRINITY_DN38297_c4_g1	0.000	0.000	0.003	0.000	0.004	0.000	0.000	0.000	0.000	0.000
TRINITY_DN38297_c6_g1	0.000	0.000	0.000	0.000	1.248	0.000	0.000	0.000	0.244	0.000
TRINITY_DN38297_c9_g1	0.000	0.000	0.000	0.843	0.000	0.000	0.000	0.000	0.000	17.192
TRINITY_DN382980_c0_g1	0.000	0.000	0.000	0.000	0.000	0.000	0.000	0.000	0.000	0.000
TRINITY_DN382981_c0_g1	0.000	0.000	0.000	0.000	0.000	0.000	0.000	0.000	0.165	0.000
TRINITY_DN382982_c0_g1	0.000	0.000	0.000	0.000	0.000	0.000	0.000	0.000	0.000	0.000
TRINITY_DN382985_c0_g1	0.000	0.000	0.000	0.000	0.000	0.000	0.000	0.000	0.000	0.000
TRINITY_DN382988_c0_g1	0.000	0.000	2.509	0.000	0.000	0.000	0.000	0.000	0.000	0.000
TRINITY_DN382988_c1_g1	0.000	0.000	0.000	0.000	0.000	0.000	0.000	0.000	0.000	0.000
TRINITY_DN382988_c2_g1	0.000	0.000	0.000	0.116	0.000	0.000	0.000	0.000	0.070	0.000
TRINITY_DN382988_c2_g2	0.000	0.000	0.000	0.000	0.403	0.000	0.000	0.000	0.000	0.000
TRINITY_DN382988_c4_g1	0.000	0.000	0.000	0.000	0.000	0.000	0.000	0.000	0.000	0.000
TRINITY_DN382989_c0_g1	0.000	0.000	0.000	0.288	0.000	0.000	0.000	0.000	0.347	0.000
TRINITY_DN38298_c0_g1	0.000	1.900	0.000	0.000	0.000	0.000	6.492	0.000	1.079	6.669
TRINITY_DN38298_c0_g2	0.000	0.000	0.000	0.438	0.901	0.000	0.000	0.978	0.420	0.000
TRINITY_DN38298_c1_g1	0.000	0.000	0.000	0.900	0.000	0.000	0.000	0.000	0.268	0.000
TRINITY_DN38298_c1_g2	0.000	0.000	0.000	0.000	0.000	0.000	0.000	0.000	0.000	0.000
TRINITY_DN38298_c2_g1	0.000	0.000	0.000	0.000	0.000	0.000	0.000	0.000	0.000	0.000
TRINITY_DN38298_c4_g1	0.000	0.000	0.698	0.000	0.397	0.000	0.000	0.000	0.000	0.000
TRINITY_DN382991_c0_g1	0.000	0.000	0.000	0.398	0.000	0.000	0.000	0.000	0.000	0.000
TRINITY_DN382991_c1_g1	0.000	0.000	0.000	0.921	0.000	0.000	0.000	0.000	0.000	0.000
TRINITY_DN382991_c2_g1	0.000	0.000	0.000	0.000	0.000	0.000	0.000	0.000	0.000	0.000
TRINITY_DN382992_c0_g1	0.000	0.000	0.000	0.000	0.000	0.000	0.000	0.000	0.000	0.000
TRINITY_DN382992_c1_g1	0.000	0.000	0.000	0.165	0.000	0.000	1.327	0.000	0.162	0.000
TRINITY_DN382992_c2_g1	0.000	0.000	0.000	0.373	0.478	0.000	0.000	0.000	0.000	0.000
TRINITY_DN382992_c3_g1	0.000	0.000	0.000	0.000	0.000	0.000	0.000	0.000	0.000	0.000
TRINITY_DN382992_c4_g1	0.000	0.000	0.000	0.000	0.000	0.000	0.000	0.000	0.000	0.000
TRINITY_DN382995_c0_g1	0.000	0.000	1.811	0.714	1.688	0.000	0.000	0.000	2.431	0.000
TRINITY_DN382995_c1_g1	0.000	0.000	0.000	0.000	0.000	0.000	0.000	0.000	0.000	0.000
TRINITY_DN382996_c0_g1	0.000	0.000	0.217	0.237	0.600	0.330	0.000	0.451	0.287	0.000
TRINITY_DN382996_c1_g1	0.000	0.708	0.000	0.250	0.512	0.000	0.000	0.000	0.151	0.000
TRINITY_DN382997_c0_g1	0.000	0.000	0.000	0.000	0.620	0.000	0.000	0.000	0.000	0.000
TRINITY_DN382998_c0_g1	0.000	0.000	0.000	0.000	0.000	1.516	0.000	0.000	0.000	0.000
TRINITY_DN382999_c0_g1	0.000	0.000	0.000	0.000	0.000	0.000	0.000	0.000	0.000	0.000
TRINITY_DN382999_c1_g1	0.000	0.000	0.000	0.000	0.000	0.000	0.000	0.000	0.000	0.000
TRINITY_DN38299_c0_g2	0.000	0.000	0.000	0.000	0.000	0.000	0.000	0.000	0.548	0.000
TRINITY_DN38299_c0_g3	0.000	0.178	0.115	0.063	0.098	0.087	0.507	0.124	0.311	0.000
TRINITY_DN38299_c0_g5	0.000	0.000	0.000	0.000	0.000	0.000	0.000	0.000	0.000	0.000
TRINITY_DN38299_c0_g8	0.000	0.000	0.000	0.000	0.000	0.000	0.000	0.000	0.000	0.000
TRINITY_DN38299_c1_g1	0.000	2.076	0.000	0.000	0.000	0.000	0.000	0.000	0.000	0.000
TRINITY_DN38299_c1_g2	0.000	0.459	0.000	0.000	0.000	0.000	0.000	0.000	0.000	0.000
TRINITY_DN38299_c4_g1	0.000	0.000	0.000	0.000	0.000	2.705	0.000	0.000	0.000	0.000
TRINITY_DN3829_c0_g1	0.000	0.000	0.000	0.000	0.441	0.000	0.000	0.000	0.000	0.000
TRINITY_DN3829_c4_g1	0.000	0.000	0.000	0.000	0.000	0.000	0.000	0.000	0.000	0.000
TRINITY_DN382_c0_g1	0.000	0.000	3.017	0.138	3.718	0.399	1.909	0.000	0.977	0.000
TRINITY_DN382_c0_g2	0.000	0.000	0.000	0.000	0.000	0.000	0.000	0.000	2.184	0.000
TRINITY_DN382_c1_g1	0.000	0.000	0.000	0.888	0.652	0.000	0.000	0.226	1.638	0.000
TRINITY_DN382_c2_g1	0.000	0.460	1.114	0.543	0.857	0.000	0.336	0.282	0.159	0.000
TRINITY_DN382_c7_g1	0.000	0.000	0.000	0.000	0.333	0.000	0.000	0.000	0.292	1.636
TRINITY_DN382_c8_g1	0.000	0.000	0.000	0.000	0.000	1.172	0.000	0.000	0.000	0.000
TRINITY_DN383000_c0_g1	0.000	0.000	0.000	0.000	1.015	0.000	0.000	3.718	0.962	0.000
TRINITY_DN383002_c0_g1	0.000	0.000	0.000	0.000	0.000	0.000	0.000	0.000	0.228	0.000
TRINITY_DN383003_c0_g1	0.000	1.222	0.000	0.000	0.111	0.000	0.537	0.000	0.066	0.000
TRINITY_DN383005_c0_g1	0.000	0.000	0.000	1.854	1.084	0.000	0.000	1.986	0.638	0.000
TRINITY_DN383005_c10_g1	0.000	0.000	1.486	0.000	0.000	0.000	0.000	0.000	0.000	0.000
TRINITY_DN383005_c1_g1	0.000	0.000	0.000	0.000	0.000	0.000	0.000	0.000	0.228	0.000
TRINITY_DN383005_c2_g1	0.000	0.000	0.444	0.000	0.124	0.000	0.000	0.000	0.147	0.000
TRINITY_DN383005_c2_g2	0.000	0.000	0.000	0.000	0.000	0.000	0.000	0.000	0.000	0.000
TRINITY_DN383005_c8_g1	0.000	0.000	2.853	0.000	2.424	2.205	0.000	0.000	0.000	7.827
TRINITY_DN383005_c9_g1	0.000	4.706	1.529	0.000	0.000	0.000	0.000	0.000	1.006	0.000
TRINITY_DN383006_c0_g1	0.000	0.000	0.138	0.152	0.078	0.210	0.000	0.000	0.499	0.000
TRINITY_DN383007_c0_g1	0.000	0.000	0.000	0.000	0.000	2.407	2.063	0.000	0.254	0.000
TRINITY_DN383007_c2_g1	0.000	0.000	0.000	0.000	0.000	0.000	0.000	0.000	0.000	0.000
TRINITY_DN383008_c0_g1	0.000	0.000	0.000	0.237	0.504	0.000	0.000	0.000	0.000	0.000
TRINITY_DN383008_c2_g1	0.000	0.000	0.000	0.180	0.000	0.000	0.886	0.000	0.000	0.000
TRINITY_DN38300_c0_g1	0.000	0.000	0.000	0.170	0.000	0.000	0.000	0.000	0.000	0.000
TRINITY_DN38300_c1_g1	0.000	0.000	0.000	0.000	0.000	0.000	0.000	0.000	0.000	0.000
TRINITY_DN38300_c2_g1	0.000	0.000	0.000	0.865	0.000	0.000	0.000	0.000	0.531	0.000
TRINITY_DN383010_c0_g1	0.000	0.000	0.000	0.000	0.000	0.000	0.000	0.000	0.121	0.000
TRINITY_DN383012_c0_g1	0.000	0.000	0.000	0.000	0.000	0.000	0.000	0.000	0.000	0.000
TRINITY_DN383013_c0_g1	0.000	0.000	0.000	0.494	0.335	0.462	0.000	0.000	0.461	0.000
TRINITY_DN383013_c1_g1	0.000	0.000	0.000	0.000	0.000	0.000	0.000	0.000	0.237	0.000
TRINITY_DN383014_c0_g1	0.000	0.000	0.000	0.000	0.000	0.000	0.959	0.000	0.070	0.000
TRINITY_DN383015_c0_g1	0.000	0.000	0.918	0.000	0.678	0.000	0.000	0.000	0.000	0.000
TRINITY_DN383015_c1_g1	0.000	0.000	0.000	0.000	0.000	0.764	0.000	2.018	0.000	0.000
TRINITY_DN383016_c0_g1	0.000	0.000	0.000	0.000	0.000	0.000	0.000	0.000	0.000	0.000
TRINITY_DN383017_c0_g1	0.000	0.000	0.000	0.000	0.000	0.000	0.000	0.000	0.000	0.000
TRINITY_DN383018_c0_g1	0.000	0.000	0.000	0.242	0.248	0.000	0.000	0.000	0.000	0.000
TRINITY_DN38301_c0_g1	0.980	1.840	0.622	1.546	1.788	1.758	1.253	2.621	1.524	1.510
TRINITY_DN38301_c0_g2	1.373	3.592	0.281	0.422	0.681	2.308	0.496	0.000	1.145	3.281
TRINITY_DN38301_c0_g3	0.000	0.000	0.000	0.000	0.973	0.000	0.000	0.000	0.000	0.000
TRINITY_DN38301_c1_g1	0.000	0.000	0.000	1.745	0.000	0.000	0.000	0.000	0.536	0.000
TRINITY_DN38301_c1_g2	0.000	0.000	0.000	0.000	0.000	0.000	0.000	0.000	0.000	0.000
TRINITY_DN383021_c2_g1	0.000	0.000	0.000	0.000	0.000	0.000	0.000	0.000	0.931	0.000
TRINITY_DN383021_c4_g1	0.000	0.000	0.741	0.000	0.409	0.000	0.000	0.753	0.241	0.000
TRINITY_DN383021_c8_g1	0.000	1.060	0.000	0.000	0.000	0.000	0.000	0.000	0.000	0.000
TRINITY_DN383022_c0_g1	0.000	0.000	0.000	0.000	0.000	0.000	0.000	0.000	0.000	0.000
TRINITY_DN383023_c1_g1	0.000	0.000	0.000	0.000	0.000	0.000	0.000	0.000	0.000	0.000
TRINITY_DN383023_c2_g1	0.000	1.190	0.000	0.000	0.000	0.000	0.000	0.000	0.000	0.000
TRINITY_DN383023_c2_g2	0.000	0.000	0.000	0.000	0.480	0.000	0.000	0.000	0.564	0.000
TRINITY_DN383023_c3_g1	0.000	0.000	0.000	0.000	0.000	0.000	0.000	0.000	0.000	0.000
TRINITY_DN383025_c0_g1	0.000	0.000	0.000	0.000	0.000	0.000	0.000	0.000	0.000	0.000
TRINITY_DN383025_c1_g1	0.000	0.000	0.000	0.000	0.498	0.000	0.000	0.000	0.000	0.000
TRINITY_DN383026_c0_g1	0.000	0.000	0.000	0.000	0.000	0.000	0.000	0.000	0.000	0.000
TRINITY_DN383026_c1_g1	0.000	0.000	0.000	0.000	0.000	0.000	0.000	0.000	0.000	0.000
TRINITY_DN383028_c1_g1	0.000	0.000	0.000	0.486	0.497	0.000	0.000	0.000	0.000	1.241
TRINITY_DN38302_c0_g1	0.000	0.000	0.000	0.000	0.429	0.000	0.000	0.000	0.165	0.000
TRINITY_DN38302_c1_g1	0.000	0.000	0.000	0.000	0.000	0.000	0.000	0.000	0.287	0.000
TRINITY_DN38302_c2_g1	0.000	0.000	0.000	0.000	0.000	0.000	0.000	0.000	0.000	0.000
TRINITY_DN38302_c2_g3	0.000	0.000	0.000	0.000	0.000	0.000	0.000	0.000	0.000	0.000
TRINITY_DN38302_c3_g1	0.000	0.000	0.000	0.000	0.000	0.000	0.000	0.000	0.000	0.000
TRINITY_DN383031_c0_g1	0.000	0.224	0.290	0.199	0.205	0.000	0.000	0.312	0.268	0.000
TRINITY_DN383032_c0_g1	0.000	0.000	0.000	0.000	0.000	0.000	0.000	0.000	0.000	0.000
TRINITY_DN383032_c0_g2	0.000	0.000	0.000	0.000	0.000	0.000	0.000	0.000	0.930	0.000
TRINITY_DN383032_c0_g3	0.000	0.000	0.000	0.000	0.000	0.000	3.697	0.000	0.000	0.000
TRINITY_DN383032_c0_g4	0.000	0.000	0.000	0.000	0.000	0.000	0.000	0.000	0.481	0.000
TRINITY_DN383033_c0_g1	0.000	0.128	1.245	0.183	0.470	0.126	0.000	0.178	0.168	0.474
TRINITY_DN383034_c0_g1	0.000	0.000	1.805	0.000	0.000	0.000	0.000	0.000	0.000	0.000
TRINITY_DN383035_c0_g1	0.000	0.000	0.720	0.000	0.134	0.000	0.000	0.000	0.158	0.000
TRINITY_DN383036_c0_g1	0.000	0.000	0.000	0.000	0.000	0.000	0.000	0.000	0.785	0.000
TRINITY_DN383037_c0_g1	0.000	0.000	0.000	0.000	0.000	0.000	0.000	0.000	0.000	0.000
TRINITY_DN383038_c0_g1	0.000	0.000	0.000	0.082	0.000	0.684	0.000	0.000	0.050	0.000
TRINITY_DN383039_c0_g1	0.000	0.000	0.000	0.000	0.000	0.000	0.000	2.526	0.000	0.000
TRINITY_DN383039_c0_g2	0.000	0.000	0.000	0.000	0.667	0.000	0.000	0.000	0.000	0.000
TRINITY_DN383039_c0_g3	0.000	0.000	1.128	0.000	0.000	0.000	0.000	0.000	0.000	0.000
TRINITY_DN383039_c2_g1	0.000	0.000	0.000	0.000	0.000	0.000	2.090	0.000	0.000	0.000
TRINITY_DN38303_c0_g1	0.000	0.223	0.000	0.159	0.000	0.000	0.000	0.307	0.291	0.000
TRINITY_DN38303_c3_g1	0.000	0.244	0.000	0.000	0.000	0.000	0.000	0.000	0.000	0.000
TRINITY_DN38303_c4_g1	0.000	0.000	1.182	0.161	0.328	0.000	0.000	0.000	0.291	0.000
TRINITY_DN38303_c5_g1	0.000	0.000	0.000	0.000	0.000	0.000	1.139	0.000	0.421	0.000
TRINITY_DN38303_c6_g1	0.000	0.000	0.057	0.031	0.032	0.000	0.000	0.000	0.000	0.000
TRINITY_DN38303_c7_g1	0.000	0.486	0.158	0.260	0.266	0.000	0.427	1.000	0.368	0.000
TRINITY_DN38303_c8_g1	0.000	0.000	0.000	0.000	0.000	0.000	0.000	0.000	0.000	0.000
TRINITY_DN383042_c0_g1	0.000	0.000	1.135	0.000	0.000	0.000	0.000	0.000	0.373	0.000
TRINITY_DN383043_c0_g1	0.000	0.000	0.434	0.000	0.240	0.000	0.000	0.176	0.138	0.000
TRINITY_DN383044_c0_g1	0.000	0.000	0.000	0.000	0.000	0.000	0.000	0.000	0.000	0.000
TRINITY_DN383044_c0_g2	0.000	0.000	0.000	0.000	0.507	0.000	0.000	0.000	0.000	0.000
TRINITY_DN383045_c1_g1	0.000	0.000	0.000	0.000	0.000	0.000	0.000	2.543	0.000	0.000
TRINITY_DN383047_c0_g1	0.000	0.000	0.000	0.000	0.000	0.000	0.000	0.000	0.000	0.000
TRINITY_DN383048_c0_g1	0.000	0.000	0.000	0.000	0.000	0.000	0.000	0.000	0.218	0.000
TRINITY_DN383049_c0_g2	0.000	0.000	0.000	0.000	0.000	0.000	0.000	0.000	0.000	0.000
TRINITY_DN383049_c0_g3	0.000	0.000	0.000	0.000	0.000	0.000	0.000	0.000	0.000	0.000
TRINITY_DN383049_c1_g1	0.000	0.000	2.767	0.000	0.000	0.000	0.000	0.000	0.840	0.000
TRINITY_DN383049_c2_g1	0.000	0.000	0.000	0.000	0.000	0.000	0.000	0.000	0.000	0.000
TRINITY_DN383049_c6_g1	0.000	1.414	0.000	0.491	0.000	0.000	2.434	3.762	0.000	0.000
TRINITY_DN383049_c7_g1	0.000	0.000	0.000	0.000	0.000	0.000	0.000	0.000	0.000	0.000
TRINITY_DN38304_c0_g1	0.000	0.831	1.930	0.630	1.258	0.884	1.039	1.031	1.366	1.727
TRINITY_DN38304_c0_g2	506.434	1050.950	636.633	847.161	939.408	657.479	1673.344	1301.374	1712.385	1191.349
TRINITY_DN38304_c1_g1	19.970	0.000	0.000	1.265	0.000	0.000	0.000	0.000	1.068	0.000
TRINITY_DN38304_c1_g2	0.000	0.000	0.000	0.000	0.779	0.000	0.000	5.735	0.000	0.000
TRINITY_DN38304_c1_g4	0.000	0.000	0.000	0.000	0.063	0.000	0.000	0.000	0.000	0.000
TRINITY_DN38304_c2_g1	0.000	0.000	0.000	0.000	0.000	2.685	0.000	0.000	0.572	0.000
TRINITY_DN383050_c0_g1	0.000	0.000	0.291	0.239	0.409	0.221	0.000	0.000	0.049	0.000
TRINITY_DN383050_c1_g1	0.000	0.000	0.000	0.000	0.814	0.000	0.000	0.000	0.000	0.000
TRINITY_DN383051_c1_g1	0.000	0.000	0.816	0.000	0.454	0.000	0.000	0.000	0.000	0.000
TRINITY_DN383052_c0_g1	0.000	0.000	0.000	0.041	0.000	0.560	0.000	0.000	0.075	0.845
TRINITY_DN383055_c0_g1	0.000	0.000	0.000	0.000	0.174	0.000	0.000	0.000	0.000	0.000
TRINITY_DN383055_c1_g3	0.000	0.611	0.000	0.227	0.000	0.000	0.000	0.000	0.274	0.000
TRINITY_DN383058_c0_g1	0.000	0.221	0.718	0.071	0.161	0.000	0.000	0.304	0.435	0.000
TRINITY_DN383059_c0_g1	0.000	0.000	0.000	0.000	0.000	0.000	0.000	0.000	0.000	0.000
TRINITY_DN38305_c0_g1	0.000	0.205	0.066	0.365	0.526	0.000	0.000	0.000	0.126	0.000
TRINITY_DN383060_c0_g1	0.000	0.000	0.000	0.000	0.000	0.000	0.000	0.000	0.000	0.000
TRINITY_DN383060_c2_g1	0.000	0.000	0.000	0.000	0.000	0.000	0.000	0.000	0.000	0.000
TRINITY_DN383060_c5_g1	0.000	0.000	0.000	0.000	0.000	0.000	0.000	0.000	0.000	0.000
TRINITY_DN383062_c0_g1	0.000	0.000	0.495	0.809	0.413	0.000	1.333	0.000	0.326	1.373
TRINITY_DN383064_c0_g1	0.000	0.000	0.000	1.512	0.000	0.000	0.000	0.000	0.000	0.000
TRINITY_DN383065_c0_g1	0.000	0.000	0.000	0.000	0.000	0.000	0.000	0.000	0.000	0.000
TRINITY_DN383067_c1_g1	12.154	0.790	0.000	0.557	0.000	0.000	0.000	0.000	0.337	6.546
TRINITY_DN383068_c0_g1	0.000	0.000	0.000	0.000	0.000	2.085	0.000	0.000	0.000	0.000
TRINITY_DN383069_c1_g1	0.000	0.000	0.000	0.000	0.000	0.000	0.000	0.000	0.000	0.000
TRINITY_DN383069_c2_g1	0.000	1.787	0.000	0.000	0.000	0.000	0.000	0.000	0.000	0.000
TRINITY_DN383069_c3_g1	0.000	0.000	0.000	0.115	0.117	0.000	0.000	0.000	0.348	0.000
TRINITY_DN383070_c0_g1	0.000	0.000	0.000	0.000	0.000	0.000	0.000	0.000	0.000	0.000
TRINITY_DN383071_c0_g1	0.000	0.000	0.000	0.000	0.000	0.000	4.210	0.000	0.000	0.000
TRINITY_DN383071_c0_g2	0.000	0.000	3.870	0.000	0.858	0.000	0.000	1.566	0.000	0.000
TRINITY_DN383071_c1_g2	0.000	0.000	0.000	1.207	0.000	0.000	0.000	0.000	0.000	0.000
TRINITY_DN383071_c1_g3	0.000	0.000	0.000	0.000	0.000	0.000	0.000	0.000	0.000	0.000
TRINITY_DN383071_c3_g1	0.000	0.000	3.577	0.000	0.671	1.846	0.000	0.000	1.839	0.000
TRINITY_DN383071_c4_g1	0.000	0.000	0.000	0.000	0.000	0.000	0.000	0.000	0.000	0.000
TRINITY_DN383071_c6_g1	0.000	0.000	0.000	0.000	0.000	0.000	0.000	0.000	0.971	0.000
TRINITY_DN383071_c9_g1	0.000	0.000	3.250	0.000	0.000	0.000	1.714	0.000	0.423	0.000
TRINITY_DN383072_c0_g1	0.000	0.000	0.000	0.000	0.000	0.000	0.000	0.000	0.000	0.000
TRINITY_DN383072_c1_g1	0.000	0.000	0.000	0.000	0.000	0.000	0.000	0.000	0.000	0.000
TRINITY_DN383072_c2_g1	12.017	5.406	1.169	1.888	0.658	1.811	0.000	1.130	0.000	6.437
TRINITY_DN383072_c3_g1	0.000	0.000	0.000	0.000	0.000	0.000	0.000	0.000	0.000	0.000
TRINITY_DN383073_c0_g1	0.000	0.000	0.000	0.680	0.000	0.000	0.000	0.000	0.000	0.000
TRINITY_DN383074_c0_g1	0.000	0.000	0.000	0.000	0.000	0.000	0.000	0.880	0.141	0.000
TRINITY_DN383074_c2_g1	0.000	0.000	0.000	0.000	0.000	0.000	0.000	0.000	0.000	0.000
TRINITY_DN383075_c0_g1	0.000	0.000	0.000	0.000	0.000	0.000	0.000	0.000	0.000	0.000
TRINITY_DN383077_c0_g1	0.000	1.427	0.000	1.008	1.032	0.716	1.245	0.000	0.304	0.000
TRINITY_DN383078_c0_g1	0.000	0.000	0.000	0.000	0.000	0.000	0.000	0.000	0.065	0.000
TRINITY_DN383079_c0_g2	0.000	0.000	0.000	0.000	0.354	0.000	0.000	0.000	0.415	0.000
TRINITY_DN38307_c0_g1	0.000	0.000	0.848	0.242	0.187	0.000	0.000	0.768	0.295	0.000
TRINITY_DN38307_c0_g2	0.000	0.000	0.000	0.000	0.501	0.000	0.000	0.000	0.000	0.000
TRINITY_DN383080_c0_g1	0.000	0.000	0.000	0.000	0.000	0.000	0.000	0.000	0.000	0.000
TRINITY_DN383081_c0_g1	0.000	0.000	0.000	0.000	0.000	0.000	0.000	0.000	0.000	0.000
TRINITY_DN383082_c0_g1	0.000	0.000	0.000	0.000	0.000	0.000	0.000	0.000	0.000	0.000
TRINITY_DN383083_c0_g1	0.000	0.000	0.000	0.195	0.300	0.000	0.492	0.000	0.000	0.000
TRINITY_DN383084_c0_g1	0.000	1.483	0.228	0.124	0.000	2.775	0.000	0.474	0.315	0.000
TRINITY_DN383085_c0_g1	0.000	0.000	0.000	0.801	0.000	0.000	0.000	0.000	0.000	0.000
TRINITY_DN383085_c1_g1	0.000	0.000	1.612	0.000	0.000	0.000	0.000	0.000	0.000	0.000
TRINITY_DN383085_c1_g2	0.000	0.000	0.000	0.648	0.000	0.000	0.000	1.216	0.000	0.000
TRINITY_DN383085_c1_g3	0.000	0.000	0.000	0.000	0.000	0.000	0.000	0.000	0.000	0.000
TRINITY_DN383085_c1_g4	0.000	1.210	0.000	0.422	0.000	0.000	0.000	0.000	0.000	0.000
TRINITY_DN383086_c0_g1	0.000	0.000	0.000	0.000	0.000	1.603	0.936	0.714	0.000	0.000
TRINITY_DN383087_c0_g2	0.000	0.000	0.000	0.000	0.000	0.000	0.000	0.000	0.089	0.000
TRINITY_DN383089_c0_g1	0.000	0.000	0.792	0.214	1.492	0.000	0.000	0.000	0.516	0.000
TRINITY_DN383089_c0_g2	0.000	0.000	0.000	0.000	0.000	0.000	0.000	0.000	0.000	0.000
TRINITY_DN383089_c0_g3	0.000	0.000	0.000	0.000	0.000	1.661	0.000	0.000	0.847	0.000
TRINITY_DN38308_c0_g1	9.215	1.184	2.322	0.413	3.434	0.000	0.000	0.000	0.000	4.237
TRINITY_DN38308_c0_g2	0.000	0.000	0.000	0.000	0.000	0.000	0.000	0.000	0.000	0.000
TRINITY_DN38308_c0_g3	0.000	0.000	0.000	0.836	0.879	0.000	0.000	0.000	1.024	0.000
TRINITY_DN38308_c2_g1	0.000	0.000	0.000	3.427	0.000	0.000	0.000	0.000	0.038	0.000
TRINITY_DN38308_c6_g1	0.000	0.000	0.000	0.000	0.000	0.000	0.000	0.000	0.541	0.000
TRINITY_DN383090_c0_g2	0.000	0.218	0.283	0.000	0.079	0.000	0.000	0.000	0.000	0.000
TRINITY_DN383090_c1_g1	0.000	0.280	0.000	0.699	0.204	0.277	1.478	0.383	0.244	0.000
TRINITY_DN383090_c2_g1	0.000	0.000	1.896	1.521	0.000	0.000	0.000	0.000	0.000	0.000
TRINITY_DN383090_c2_g2	0.000	0.000	0.000	0.224	0.000	0.000	0.000	0.000	0.000	0.000
TRINITY_DN383090_c3_g1	0.000	0.000	0.000	0.000	0.000	0.000	3.951	0.000	0.000	0.000
TRINITY_DN383091_c0_g1	0.000	0.000	0.000	0.000	0.000	0.000	0.000	0.000	0.000	0.000
TRINITY_DN383092_c0_g1	0.000	0.000	1.732	0.000	0.000	0.000	0.000	0.000	0.000	0.000
TRINITY_DN383093_c0_g1	0.000	0.000	0.000	0.166	0.000	0.000	0.477	0.000	0.059	0.000
TRINITY_DN383093_c1_g1	0.000	0.000	0.000	0.000	0.000	0.000	0.000	0.000	0.000	0.000
TRINITY_DN383094_c0_g2	0.000	1.052	1.375	0.933	0.190	0.000	0.000	0.000	0.224	0.000
TRINITY_DN383094_c2_g1	0.000	0.000	0.000	0.000	0.108	0.172	0.000	0.242	0.311	0.645
TRINITY_DN383094_c2_g2	0.000	2.189	0.571	0.000	0.210	0.000	0.000	0.000	0.276	0.000
TRINITY_DN383094_c2_g3	0.000	0.000	0.000	0.000	0.000	0.000	0.000	0.000	0.000	0.000
TRINITY_DN383095_c0_g1	0.000	0.000	0.000	0.492	0.000	0.000	0.000	0.000	0.648	0.000
TRINITY_DN383095_c0_g2	2.969	1.123	4.500	2.381	4.674	3.800	4.843	4.380	2.970	5.643
TRINITY_DN383095_c0_g3	0.000	0.000	0.000	0.000	0.000	0.000	0.000	0.000	0.187	0.000
TRINITY_DN383095_c0_g4	0.000	3.402	7.740	0.102	0.000	0.000	0.000	0.000	0.000	0.000
TRINITY_DN383095_c0_g5	0.000	0.000	0.000	0.000	0.000	0.000	0.000	0.000	0.000	0.000
TRINITY_DN383095_c1_g1	3.131	0.405	0.264	0.000	0.000	0.000	0.000	0.000	0.521	0.000
TRINITY_DN383096_c1_g1	0.000	0.000	0.000	0.000	0.000	0.000	0.000	0.000	0.000	0.000
TRINITY_DN383097_c0_g1	0.000	0.000	0.000	0.698	1.421	0.000	0.000	0.656	0.210	0.000
TRINITY_DN383097_c1_g1	0.000	0.000	0.000	0.000	0.000	0.000	0.000	0.000	0.805	7.575
TRINITY_DN383097_c1_g2	0.000	0.000	1.823	0.000	0.302	0.000	0.000	0.000	0.000	0.000
TRINITY_DN383097_c2_g1	2.017	0.000	0.000	0.183	0.282	0.000	0.000	0.353	0.279	0.000
TRINITY_DN383097_c3_g1	0.000	0.000	0.000	0.000	0.000	0.000	0.000	0.000	0.318	0.000
TRINITY_DN383098_c0_g1	0.000	5.210	0.000	0.286	2.335	0.000	0.000	0.000	0.344	0.000
TRINITY_DN383098_c0_g2	0.000	0.780	0.000	0.000	0.425	0.000	0.000	0.000	0.000	0.000
TRINITY_DN383098_c0_g3	0.000	7.415	10.011	0.688	4.555	8.036	21.147	9.707	6.753	8.832
TRINITY_DN383098_c0_g4	0.000	0.000	1.270	1.041	0.000	1.931	0.000	0.613	0.200	0.000
TRINITY_DN383098_c0_g5	0.000	0.000	0.000	0.000	0.000	0.000	0.000	0.000	0.000	0.000
TRINITY_DN383099_c2_g1	0.000	0.000	3.752	0.000	0.000	0.000	0.000	0.000	0.000	0.000
TRINITY_DN383099_c2_g2	0.000	0.000	0.000	0.000	0.000	0.000	0.000	0.000	0.000	0.000
TRINITY_DN383099_c2_g3	0.000	0.000	0.000	0.000	0.000	0.000	0.000	0.000	0.000	0.000
TRINITY_DN383099_c3_g1	0.000	0.000	2.981	0.000	0.000	0.000	0.000	0.000	0.000	0.000
TRINITY_DN38309_c0_g1	0.000	0.000	0.000	0.000	1.279	0.000	0.000	0.000	0.100	0.000
TRINITY_DN38309_c1_g1	5.089	3.131	1.071	2.528	1.055	3.621	2.084	1.589	1.380	0.000
TRINITY_DN38309_c1_g2	0.000	0.379	0.000	0.000	0.208	0.000	0.000	0.233	0.006	0.000
TRINITY_DN38309_c1_g3	0.000	0.000	0.668	0.000	0.000	0.000	0.000	0.682	0.064	1.838
TRINITY_DN38309_c2_g1	0.000	0.000	0.000	0.000	0.000	0.000	0.000	0.000	0.000	0.000
TRINITY_DN38309_c3_g1	0.000	0.000	0.000	0.000	0.000	0.000	0.000	0.000	0.000	0.000
TRINITY_DN38309_c4_g1	0.000	0.000	0.000	0.000	0.000	0.000	0.000	0.000	0.000	0.000
TRINITY_DN38309_c7_g1	0.000	0.000	0.560	0.000	0.309	0.000	0.000	1.132	0.908	0.000
TRINITY_DN3830_c0_g2	0.000	14.463	14.955	15.691	11.019	17.350	24.990	17.856	24.176	7.989
TRINITY_DN3830_c0_g3	0.000	0.000	0.000	0.000	0.000	0.000	0.000	0.000	0.000	0.000
TRINITY_DN3830_c10_g1	0.000	0.000	0.000	1.373	1.438	0.000	0.000	2.642	0.000	0.000
TRINITY_DN3830_c1_g1	3.860	0.000	2.103	0.798	1.550	2.062	1.106	0.801	0.445	0.000
TRINITY_DN3830_c1_g2	0.000	0.000	0.000	0.000	0.000	0.000	0.000	0.000	0.000	0.000
TRINITY_DN3830_c28_g1	0.000	0.000	1.883	0.000	0.526	0.000	0.000	0.000	0.000	0.000
TRINITY_DN3830_c2_g1	8.811	0.000	0.000	0.373	0.000	0.000	0.000	0.000	0.679	0.000
TRINITY_DN3830_c2_g3	0.000	0.000	0.000	0.380	0.000	0.000	0.000	0.000	0.231	0.000
TRINITY_DN3830_c6_g1	0.000	1.986	0.000	0.692	2.175	0.000	0.000	0.000	1.150	0.000
TRINITY_DN3830_c6_g2	20.979	0.000	1.655	2.664	2.808	0.000	0.000	0.000	2.730	0.000
TRINITY_DN383100_c0_g1	0.000	0.000	0.220	0.000	0.000	0.000	0.000	0.000	0.000	0.000
TRINITY_DN383102_c0_g1	0.000	0.000	0.248	0.068	0.000	0.000	0.000	0.000	0.000	0.000
TRINITY_DN383104_c0_g1	0.000	0.000	0.000	0.000	0.000	0.000	0.000	0.000	0.000	0.000
TRINITY_DN383106_c0_g1	0.000	0.000	0.000	0.000	0.000	0.000	0.000	0.000	0.158	0.000
TRINITY_DN383106_c1_g1	0.000	0.000	0.000	0.249	0.000	0.000	0.000	0.000	0.000	0.000
TRINITY_DN383106_c2_g1	0.000	0.000	2.100	2.247	0.489	2.145	2.316	0.000	0.513	3.828
TRINITY_DN383106_c3_g1	0.000	0.000	0.000	0.000	0.000	0.000	0.000	0.000	0.000	0.000
TRINITY_DN383106_c4_g1	0.000	0.000	0.000	0.000	0.000	0.000	0.000	0.000	0.000	0.000
TRINITY_DN383107_c0_g1	0.000	0.000	0.000	0.741	0.779	0.000	0.000	0.000	0.000	0.000
TRINITY_DN383107_c1_g1	0.000	0.000	0.000	0.000	0.000	0.000	0.000	0.000	0.000	0.000
TRINITY_DN383107_c2_g1	0.000	0.000	0.000	0.000	0.000	0.000	0.000	0.000	0.000	0.000
TRINITY_DN383108_c0_g1	0.000	1.777	0.000	0.000	0.000	0.000	0.000	0.000	0.000	0.000
TRINITY_DN383109_c1_g1	0.000	0.000	3.778	0.674	0.347	0.000	1.661	0.000	0.000	0.000
TRINITY_DN38310_c10_g1	0.000	0.000	0.000	0.782	0.000	0.000	0.000	0.000	0.000	0.000
TRINITY_DN38310_c11_g1	0.000	0.000	0.000	0.000	0.000	0.000	0.000	0.000	0.000	0.000
TRINITY_DN38310_c1_g1	0.000	0.000	0.000	0.164	0.000	0.000	0.809	0.000	0.000	0.000
TRINITY_DN38310_c1_g2	0.000	0.000	0.000	0.054	0.320	0.195	0.000	0.000	0.303	0.000
TRINITY_DN38310_c2_g1	0.000	0.178	0.242	0.063	0.000	0.000	0.000	0.000	0.425	0.000
TRINITY_DN38310_c2_g2	0.000	0.000	0.000	0.000	0.000	0.000	0.000	0.000	0.000	0.000
TRINITY_DN38310_c6_g1	0.000	3.885	1.586	0.862	0.999	1.452	4.253	0.000	5.401	3.497
TRINITY_DN38310_c7_g1	0.000	0.000	0.000	0.386	0.000	0.000	0.000	1.462	0.000	0.000
TRINITY_DN38310_c8_g1	0.000	0.983	1.758	0.630	0.359	2.185	0.000	0.000	1.184	0.000
TRINITY_DN38310_c9_g1	0.000	0.000	0.594	0.000	0.000	0.453	0.799	0.000	0.687	0.000
TRINITY_DN383110_c0_g1	0.000	0.000	0.000	0.000	0.000	0.000	0.000	0.000	0.000	0.000
TRINITY_DN383111_c2_g1	0.000	0.000	0.000	0.000	0.000	0.000	0.000	0.000	0.508	0.000
TRINITY_DN383113_c0_g1	0.000	0.000	0.000	0.000	0.000	0.000	0.000	0.000	0.000	0.000
TRINITY_DN383115_c0_g1	0.000	0.000	0.000	0.368	0.563	0.000	0.906	0.000	0.111	1.865
TRINITY_DN383116_c0_g1	0.000	0.000	0.873	0.000	0.963	0.000	0.000	0.000	0.142	0.000
TRINITY_DN383117_c0_g1	0.000	0.000	0.000	0.000	0.000	0.000	0.000	0.000	1.396	0.000
TRINITY_DN383117_c1_g1	0.000	0.000	0.000	0.000	0.000	0.000	0.000	0.822	0.132	0.000
TRINITY_DN383118_c0_g1	0.000	0.000	0.000	0.000	0.000	1.726	1.491	0.000	0.365	0.000
TRINITY_DN383119_c0_g1	0.000	0.000	0.000	0.000	0.568	1.562	0.000	0.000	0.332	0.000
TRINITY_DN383119_c2_g1	0.000	0.000	0.000	0.000	0.000	0.000	1.380	0.000	0.000	0.000
TRINITY_DN383119_c3_g1	0.000	0.000	0.000	0.000	0.000	0.000	0.000	0.000	0.000	0.000
TRINITY_DN38311_c0_g1	0.000	0.000	0.000	0.000	0.000	0.000	0.000	0.000	0.674	0.000
TRINITY_DN38311_c0_g2	0.000	0.000	0.000	2.349	0.000	0.000	0.000	1.104	0.856	0.000
TRINITY_DN38311_c0_g3	0.000	0.000	0.000	0.000	0.000	0.000	0.000	2.844	0.000	0.000
TRINITY_DN383120_c0_g1	0.000	0.000	1.998	0.533	0.000	0.000	0.000	0.000	0.326	5.471
TRINITY_DN383121_c0_g1	0.000	0.000	5.391	0.000	0.000	0.000	0.000	0.000	0.000	0.000
TRINITY_DN383122_c0_g1	0.000	0.000	0.000	0.000	0.000	2.049	0.000	0.000	0.000	0.000
TRINITY_DN383122_c0_g2	0.000	0.000	0.000	0.000	0.534	0.000	2.529	0.000	0.000	0.000
TRINITY_DN383122_c1_g1	0.000	0.000	0.000	0.000	0.630	0.000	0.000	0.000	0.000	0.000
TRINITY_DN383123_c1_g1	0.000	0.000	0.000	0.000	1.857	0.000	0.000	0.000	0.000	0.000
TRINITY_DN383124_c0_g1	0.000	0.000	0.000	0.000	0.000	0.000	0.000	0.000	0.000	0.000
TRINITY_DN383124_c1_g1	0.000	0.000	0.000	0.000	0.000	0.000	0.000	0.000	0.000	0.000
TRINITY_DN383124_c2_g1	0.000	0.000	0.000	0.000	0.618	0.000	0.000	0.000	0.000	0.000
TRINITY_DN383124_c3_g1	0.000	0.000	0.000	0.000	0.000	0.000	0.000	0.000	0.881	0.000
TRINITY_DN383125_c0_g1	0.000	1.389	0.000	0.000	0.000	0.000	0.000	0.000	0.000	0.000
TRINITY_DN383125_c0_g2	0.000	0.000	0.802	0.000	1.108	0.000	0.000	0.814	0.131	2.205
TRINITY_DN383125_c0_g3	0.000	0.000	0.000	0.774	0.000	0.000	0.000	0.000	0.908	15.149
TRINITY_DN383125_c0_g4	0.000	1.287	0.000	0.000	0.000	0.000	0.000	0.000	0.000	0.000
TRINITY_DN383126_c1_g1	0.000	0.000	0.000	0.000	0.000	0.000	0.000	0.000	0.572	0.000
TRINITY_DN383128_c0_g1	0.000	0.000	0.000	0.000	0.000	0.000	0.000	0.000	0.000	0.000
TRINITY_DN383128_c0_g2	0.000	0.000	0.000	0.000	0.000	0.979	0.000	0.000	0.210	0.000
TRINITY_DN383128_c0_g3	0.000	0.000	1.056	0.382	0.000	0.000	0.000	0.000	0.000	0.000
TRINITY_DN383129_c0_g1	0.000	0.000	0.000	0.000	0.000	0.000	0.000	0.000	0.000	0.000
TRINITY_DN38312_c0_g1	0.000	0.000	1.202	0.000	0.000	0.000	0.000	0.000	0.000	0.000
TRINITY_DN38312_c1_g2	0.000	0.000	0.000	0.000	0.000	0.000	0.000	0.000	0.000	0.000
TRINITY_DN38312_c2_g1	0.000	0.000	0.000	0.000	0.000	1.970	0.000	0.000	0.000	0.000
TRINITY_DN38312_c2_g2	0.000	0.000	0.000	0.000	0.000	0.000	0.000	0.000	1.109	0.000
TRINITY_DN383130_c0_g1	0.000	0.000	0.000	0.000	0.000	0.000	0.000	0.000	0.000	0.000
TRINITY_DN383130_c0_g2	0.000	0.000	0.000	0.000	0.000	0.000	0.000	0.000	0.552	3.719
TRINITY_DN383130_c0_g3	0.000	0.000	0.401	0.000	0.443	0.000	1.072	0.000	0.000	0.000
TRINITY_DN383130_c1_g1	0.000	0.000	0.000	0.000	0.000	0.000	0.000	0.000	0.000	0.000
TRINITY_DN383130_c3_g1	0.000	0.599	0.000	0.212	0.217	0.000	0.000	0.000	0.128	0.000
TRINITY_DN383130_c4_g1	0.000	0.000	1.427	0.000	0.000	0.000	0.000	0.000	0.469	0.000
TRINITY_DN383131_c0_g1	0.000	0.000	0.000	0.000	2.122	0.000	0.000	0.000	0.000	0.000
TRINITY_DN383132_c1_g1	0.000	0.000	0.743	0.000	0.000	0.000	0.000	0.000	0.503	0.000
TRINITY_DN383132_c3_g1	0.000	0.000	0.000	0.281	0.000	0.000	0.000	0.000	0.339	0.000
TRINITY_DN383132_c6_g1	0.000	0.000	3.003	0.000	0.000	0.000	0.000	0.000	0.000	0.000
TRINITY_DN383133_c0_g1	0.000	0.000	0.000	0.000	0.000	0.727	0.000	0.000	0.000	0.000
TRINITY_DN383134_c0_g1	0.000	0.000	1.285	0.000	1.438	1.957	0.000	0.000	0.000	0.000
TRINITY_DN383135_c0_g1	0.000	0.000	0.000	0.338	0.000	0.973	0.000	0.000	0.205	0.000
TRINITY_DN383136_c0_g1	0.000	0.000	0.000	0.000	0.000	0.000	0.000	0.000	1.762	9.325
TRINITY_DN383137_c0_g1	0.000	0.000	0.000	0.000	0.000	0.000	0.000	0.000	0.000	0.000
TRINITY_DN383138_c1_g1	0.000	0.000	0.000	0.000	0.000	0.000	0.000	0.000	0.000	0.000
TRINITY_DN383139_c0_g2	0.000	0.000	0.000	0.000	0.852	0.000	0.000	0.000	0.000	0.000
TRINITY_DN383139_c3_g1	0.000	0.000	0.665	0.646	0.783	0.000	0.000	0.000	0.000	0.000
TRINITY_DN38313_c0_g1	0.000	0.312	0.506	0.494	0.204	0.153	0.000	0.000	0.204	0.000
TRINITY_DN38313_c1_g1	0.000	0.000	0.000	0.235	0.000	0.000	0.000	0.000	0.000	0.000
TRINITY_DN383140_c0_g1	0.000	0.517	0.338	0.183	0.935	0.000	0.000	0.000	0.110	0.000
TRINITY_DN383140_c1_g1	0.000	0.000	0.000	0.000	0.087	0.000	0.834	0.326	0.103	0.000
TRINITY_DN383141_c0_g2	0.000	0.000	0.000	0.000	0.666	0.000	0.000	0.000	0.196	0.000
TRINITY_DN383142_c0_g1	0.000	0.000	0.000	0.000	0.000	0.000	0.000	0.000	0.000	0.000
TRINITY_DN383142_c1_g1	0.000	0.000	0.000	0.000	0.000	0.000	0.000	0.000	0.000	0.000
TRINITY_DN383143_c0_g1	0.000	0.000	0.000	0.000	0.414	0.000	0.000	0.000	0.000	0.000
TRINITY_DN383145_c1_g1	0.000	0.000	0.000	0.000	0.000	0.000	0.000	0.000	0.587	0.000
TRINITY_DN383145_c2_g1	0.000	0.000	0.000	0.000	0.000	0.000	0.000	0.000	0.000	0.000
TRINITY_DN383146_c0_g1	0.000	0.000	0.000	0.000	0.000	0.000	0.000	0.000	0.000	0.000
TRINITY_DN383147_c0_g1	0.000	0.000	0.000	0.000	0.000	0.000	0.000	0.000	0.000	0.000
TRINITY_DN383148_c0_g1	0.000	0.000	0.000	0.813	0.000	0.000	0.000	0.000	0.000	0.000
TRINITY_DN383148_c1_g1	0.000	0.000	0.000	0.000	0.000	0.000	0.000	0.000	0.420	0.000
TRINITY_DN383149_c0_g1	0.000	0.000	0.000	0.741	0.000	0.000	0.000	0.000	0.000	0.000
TRINITY_DN383149_c2_g1	0.000	0.000	0.000	0.000	0.000	0.000	0.000	0.000	0.000	0.000
TRINITY_DN383149_c4_g1	0.000	0.000	0.000	0.000	0.000	0.000	0.000	0.000	0.000	0.000
TRINITY_DN38314_c0_g1	0.000	0.861	0.000	1.874	0.773	1.787	0.000	1.175	2.959	0.000
TRINITY_DN38314_c0_g2	0.000	6.384	3.208	2.093	1.599	4.893	0.000	3.282	7.243	0.000
TRINITY_DN38314_c1_g1	0.000	0.000	0.000	0.000	0.000	0.000	0.000	0.000	0.000	0.000
TRINITY_DN38314_c1_g2	0.000	0.539	0.000	0.641	1.431	0.000	0.942	0.957	1.317	0.000
TRINITY_DN38314_c3_g1	0.000	0.000	1.668	1.791	0.000	0.000	4.386	3.504	0.000	0.000
TRINITY_DN383150_c0_g1	0.000	0.000	0.000	0.000	0.000	0.000	0.000	0.000	0.000	0.000
TRINITY_DN383150_c1_g1	0.000	0.000	0.000	1.521	2.120	0.000	0.000	0.000	0.310	0.000
TRINITY_DN383151_c0_g1	0.000	0.000	0.000	0.000	1.362	0.000	0.000	0.000	0.000	0.000
TRINITY_DN383152_c0_g1	0.000	0.000	0.000	0.000	0.000	0.000	0.000	2.341	0.000	0.000
TRINITY_DN383153_c0_g2	0.000	0.000	0.000	0.234	0.000	0.000	0.000	0.000	0.000	0.000
TRINITY_DN383153_c1_g1	0.000	0.000	0.000	0.000	0.000	0.000	0.000	0.000	0.000	0.000
TRINITY_DN383154_c0_g1	0.000	0.000	0.000	0.000	0.000	0.000	0.000	0.000	0.000	0.000
TRINITY_DN383155_c0_g1	0.000	0.000	0.000	0.000	0.000	0.000	0.000	0.000	0.000	0.000
TRINITY_DN383157_c0_g1	0.000	0.000	0.000	0.000	1.644	0.000	0.000	0.000	0.476	0.000
TRINITY_DN383158_c0_g1	0.000	0.000	0.000	0.000	0.000	0.000	0.000	0.000	0.000	0.000
TRINITY_DN383159_c0_g1	0.000	1.389	0.000	0.000	0.000	1.394	0.000	0.000	0.000	0.000
TRINITY_DN38315_c0_g1	0.000	1.626	0.000	1.131	0.000	0.000	0.000	0.000	1.460	0.000
TRINITY_DN38315_c0_g2	0.000	0.000	0.674	0.336	0.000	3.009	0.000	0.000	0.890	0.000
TRINITY_DN38315_c0_g3	0.000	0.000	0.000	0.000	0.000	0.000	0.000	0.000	0.330	0.000
TRINITY_DN38315_c1_g1	0.000	0.000	4.505	0.000	1.704	0.000	0.000	0.000	0.000	0.000
TRINITY_DN38315_c1_g2	0.000	0.000	0.000	0.000	0.000	0.000	0.748	0.000	0.000	0.000
TRINITY_DN38315_c3_g1	0.000	0.000	0.911	1.080	0.000	0.000	0.000	0.000	0.000	0.000
TRINITY_DN38315_c5_g1	0.000	0.000	1.410	0.154	0.000	0.000	0.000	1.161	0.371	1.561
TRINITY_DN38315_c6_g1	0.000	0.000	0.000	0.000	0.000	0.000	3.782	0.000	0.473	0.000
TRINITY_DN38315_c7_g1	0.000	0.000	0.000	0.000	0.000	0.000	0.000	0.000	0.000	0.000
TRINITY_DN383160_c0_g1	0.000	0.000	0.000	0.259	0.265	0.000	0.000	0.000	0.000	0.000
TRINITY_DN383160_c1_g1	0.000	0.000	0.000	0.000	0.256	0.000	0.000	0.000	0.076	0.000
TRINITY_DN383161_c0_g1	0.000	0.000	0.000	0.000	0.000	0.000	0.000	0.000	0.000	1.542
TRINITY_DN383162_c1_g1	0.000	0.000	1.280	0.699	0.000	0.000	0.000	0.000	0.071	0.000
TRINITY_DN383163_c0_g1	0.000	0.000	0.000	0.153	0.000	0.000	0.000	0.000	0.092	0.000
TRINITY_DN383166_c0_g1	0.000	0.000	0.000	0.135	0.000	0.000	0.000	0.000	0.105	0.000
TRINITY_DN383166_c1_g1	0.000	0.000	0.000	0.000	0.000	0.000	0.000	0.000	0.000	0.000
TRINITY_DN383167_c0_g1	0.000	0.000	0.000	0.000	0.000	0.000	0.000	0.000	0.000	0.000
TRINITY_DN383169_c0_g1	0.000	0.000	0.000	0.000	0.000	0.000	0.000	0.000	0.000	0.000
TRINITY_DN38316_c0_g1	0.000	0.000	0.000	0.248	0.000	0.000	0.000	2.323	0.545	0.000
TRINITY_DN38316_c1_g1	0.000	0.000	0.000	0.000	0.000	1.249	0.000	0.000	0.000	4.455
TRINITY_DN38316_c2_g1	0.000	0.000	0.000	0.000	0.000	0.000	0.000	0.000	0.427	0.000
TRINITY_DN383170_c0_g1	0.000	0.000	0.000	0.000	0.000	0.000	0.000	1.242	0.000	0.000
TRINITY_DN383172_c0_g1	0.000	1.357	0.000	0.000	0.493	0.000	0.000	0.000	0.000	0.000
TRINITY_DN383172_c0_g2	0.000	0.000	0.000	0.000	0.000	0.000	0.000	0.000	0.000	0.000
TRINITY_DN383173_c0_g1	0.000	0.000	0.000	0.000	0.000	0.000	0.000	0.000	0.000	0.000
TRINITY_DN383174_c0_g1	0.000	0.000	0.747	0.000	0.000	0.000	0.000	0.000	0.000	0.000
TRINITY_DN383174_c10_g1	0.000	0.000	0.000	0.000	0.000	0.000	0.000	0.000	0.000	0.000
TRINITY_DN383174_c11_g1	0.000	0.000	0.000	0.000	0.000	0.000	0.000	0.000	0.000	0.000
TRINITY_DN383174_c12_g1	0.000	0.000	0.000	0.000	0.000	0.000	0.000	2.218	0.742	0.000
TRINITY_DN383174_c1_g1	0.000	0.000	0.000	0.000	0.000	0.000	0.000	0.000	0.000	0.000
TRINITY_DN383174_c2_g2	0.000	0.000	0.000	0.000	0.000	0.000	0.000	0.000	0.000	0.000
TRINITY_DN383174_c5_g1	0.000	1.687	0.000	0.000	0.000	0.000	0.000	0.000	0.179	0.000
TRINITY_DN383174_c6_g1	0.000	0.000	0.000	0.000	0.000	0.000	0.000	0.000	1.071	0.000
TRINITY_DN383174_c7_g1	0.000	0.000	0.000	1.163	0.000	0.000	0.000	0.000	1.066	0.000
TRINITY_DN383174_c9_g1	0.000	0.000	0.168	0.184	0.189	0.000	0.000	0.000	0.112	0.000
TRINITY_DN383176_c0_g1	0.000	0.000	0.000	0.000	0.000	0.000	0.000	0.000	0.000	0.000
TRINITY_DN383177_c0_g1	0.000	0.000	0.000	0.879	0.000	0.000	0.000	0.000	0.000	0.000
TRINITY_DN383178_c0_g2	0.000	0.379	0.000	0.135	0.137	0.000	0.000	0.000	0.000	0.000
TRINITY_DN383179_c0_g1	0.000	1.052	0.000	0.000	0.000	0.348	1.231	0.000	0.075	0.000
TRINITY_DN383179_c3_g1	0.000	0.000	0.000	0.000	0.000	2.863	0.000	0.000	0.603	0.000
TRINITY_DN383179_c4_g1	0.000	0.000	0.000	0.000	0.000	0.000	3.643	0.000	0.000	0.000
TRINITY_DN38317_c0_g1	0.000	2.840	2.503	1.111	1.063	1.622	1.476	2.565	1.413	0.730
TRINITY_DN38317_c1_g1	0.000	0.000	0.649	0.826	0.241	0.658	0.583	0.000	0.143	1.205
TRINITY_DN38317_c4_g1	0.000	0.000	0.000	0.000	0.000	1.926	0.000	0.000	0.000	0.000
TRINITY_DN38317_c8_g1	0.000	0.000	1.040	0.752	0.961	0.000	0.000	0.708	0.487	0.000
TRINITY_DN383180_c0_g1	0.000	0.000	0.000	0.075	0.000	0.000	0.000	0.000	0.000	0.000
TRINITY_DN383181_c0_g1	0.000	0.000	0.000	0.000	0.902	0.000	0.000	0.000	0.000	0.000
TRINITY_DN383181_c2_g1	0.000	0.000	0.000	0.580	0.297	1.655	0.000	0.000	0.350	0.000
TRINITY_DN383181_c3_g1	0.000	0.000	3.070	0.620	0.000	0.000	0.000	0.000	0.379	6.334
TRINITY_DN383182_c0_g1	0.000	0.000	0.000	0.000	0.000	0.000	0.000	0.000	0.000	0.000
TRINITY_DN383182_c1_g1	0.000	0.000	0.000	0.000	1.531	0.000	0.000	0.000	0.000	0.000
TRINITY_DN383182_c5_g1	0.000	0.000	1.005	0.000	0.000	0.000	0.000	0.000	0.000	0.000
TRINITY_DN383182_c6_g1	0.000	0.000	0.000	0.000	0.000	0.000	0.000	0.000	0.000	0.000
TRINITY_DN383182_c7_g1	0.000	0.000	0.000	0.000	0.000	0.000	0.000	0.000	0.000	0.000
TRINITY_DN383184_c0_g1	0.000	0.000	0.000	0.000	0.000	0.000	0.000	0.000	0.508	0.000
TRINITY_DN383184_c0_g2	0.000	0.000	0.000	0.000	0.000	0.000	0.000	0.000	0.000	0.000
TRINITY_DN383184_c3_g1	0.000	0.000	0.626	0.000	0.000	0.000	0.000	2.519	0.203	0.000
TRINITY_DN383186_c0_g1	0.000	0.000	0.000	0.000	0.000	0.000	0.000	0.000	0.000	0.000
TRINITY_DN383186_c1_g1	0.000	0.000	0.449	0.123	0.199	0.000	0.000	0.000	0.736	0.000
TRINITY_DN383186_c2_g1	0.000	1.389	0.000	0.000	0.000	0.000	0.000	0.000	0.000	0.000
TRINITY_DN383186_c3_g1	0.000	0.000	0.000	0.000	0.000	0.000	0.000	0.000	0.000	0.000
TRINITY_DN383187_c0_g1	0.000	0.213	0.139	0.152	0.546	0.842	0.375	0.000	0.278	0.000
TRINITY_DN383188_c0_g2	0.000	0.000	0.000	0.000	0.197	0.000	0.000	0.000	0.000	0.000
TRINITY_DN383189_c0_g1	0.000	0.000	0.000	0.000	0.000	0.697	0.000	0.000	0.000	0.000
TRINITY_DN38318_c1_g1	0.000	0.000	0.000	1.673	0.000	0.000	0.000	0.000	0.000	0.000
TRINITY_DN383191_c0_g1	0.000	0.374	0.487	0.399	0.543	1.113	0.000	0.000	0.562	2.705
TRINITY_DN383192_c0_g1	0.000	0.000	0.000	0.338	0.697	0.000	1.352	2.543	0.165	0.000
TRINITY_DN383193_c0_g1	0.000	0.000	0.000	0.675	0.000	0.000	0.000	0.000	0.000	0.000
TRINITY_DN383193_c1_g1	0.000	0.000	0.000	0.000	0.000	0.000	0.000	0.000	0.000	0.000
TRINITY_DN383193_c2_g1	0.000	0.000	0.000	0.000	0.000	0.000	0.000	0.000	0.000	0.000
TRINITY_DN383193_c3_g1	0.000	0.000	0.000	0.000	0.422	0.000	0.000	0.000	0.000	0.000
TRINITY_DN383195_c0_g1	0.000	0.000	0.000	0.000	0.000	0.000	0.000	0.000	0.000	0.000
TRINITY_DN383195_c1_g1	0.000	0.000	0.000	0.224	0.000	0.000	0.000	0.000	0.000	0.000
TRINITY_DN383195_c2_g1	0.000	0.000	0.000	0.000	0.000	0.000	0.000	0.000	0.000	0.000
TRINITY_DN383197_c0_g1	0.000	0.000	0.000	0.000	0.000	0.000	0.000	0.000	0.000	0.000
TRINITY_DN383198_c0_g1	0.000	0.000	0.000	0.000	0.000	0.000	0.000	0.000	0.000	0.000
TRINITY_DN383198_c1_g1	0.000	0.000	0.000	0.000	0.000	0.000	0.000	0.524	0.000	0.000
TRINITY_DN38319_c0_g1	0.000	0.000	0.000	0.000	0.000	0.000	0.000	0.000	0.000	0.000
TRINITY_DN38319_c0_g2	0.000	0.000	0.000	0.000	0.000	0.000	0.000	0.000	0.000	0.000
TRINITY_DN3831_c0_g1	23.646	17.881	10.999	11.510	16.374	12.050	12.168	17.300	12.661	13.138
TRINITY_DN3831_c0_g2	0.000	0.146	0.493	0.391	0.145	0.000	0.128	0.000	0.418	0.255
TRINITY_DN3831_c0_g3	0.000	0.000	0.000	0.000	0.418	0.000	0.000	0.000	0.366	0.000
TRINITY_DN3831_c1_g1	0.000	0.000	0.000	0.000	0.000	0.000	0.000	0.000	0.188	0.000
TRINITY_DN3831_c1_g2	0.000	0.000	0.000	0.000	0.387	0.000	0.000	0.000	0.453	0.000
TRINITY_DN3831_c2_g1	0.000	0.000	0.000	0.675	0.000	0.000	3.586	0.000	0.000	0.000
TRINITY_DN3831_c3_g1	0.000	0.000	0.000	0.000	0.000	0.000	0.000	0.000	0.000	0.000
TRINITY_DN3831_c3_g2	0.000	0.000	0.000	0.000	0.000	0.000	0.000	0.000	0.546	0.000
TRINITY_DN383203_c0_g1	0.000	0.793	0.000	0.000	0.000	0.000	0.000	0.000	0.000	0.000
TRINITY_DN383204_c0_g1	0.000	0.000	0.000	0.316	0.325	0.000	3.126	0.000	0.766	0.000
TRINITY_DN383204_c3_g1	0.000	0.000	0.000	0.000	1.308	3.630	0.000	0.000	0.256	0.000
TRINITY_DN383205_c4_g1	0.000	0.000	0.000	0.000	0.000	0.000	0.000	0.000	0.000	0.000
TRINITY_DN383205_c5_g1	0.000	3.690	0.000	0.000	0.000	0.000	0.000	0.000	0.000	0.000
TRINITY_DN383205_c6_g1	0.000	0.000	0.000	0.000	0.000	2.134	0.000	0.000	0.454	0.000
TRINITY_DN383207_c0_g1	0.000	0.212	0.413	0.151	0.190	0.000	0.373	0.000	0.291	0.000
TRINITY_DN383208_c0_g1	0.000	0.000	0.000	0.000	0.000	0.000	0.000	0.000	0.000	0.000
TRINITY_DN383208_c3_g1	0.000	0.000	0.000	0.000	0.000	0.000	0.000	0.000	0.000	0.000
TRINITY_DN38320_c0_g2	0.000	0.000	0.000	0.000	0.000	0.000	0.000	2.988	0.000	0.000
TRINITY_DN38320_c1_g1	0.000	0.000	0.000	0.000	0.000	0.000	0.000	0.000	0.000	0.000
TRINITY_DN38320_c1_g2	0.000	0.000	0.000	0.217	0.000	0.000	0.000	0.000	0.000	0.000
TRINITY_DN383210_c0_g1	0.000	0.000	0.738	0.000	0.204	0.000	0.000	0.000	0.000	0.000
TRINITY_DN383212_c0_g1	0.000	2.707	0.000	0.789	1.918	0.000	0.000	0.000	0.822	0.000
TRINITY_DN383212_c0_g3	0.000	0.000	0.673	0.360	0.146	0.000	0.000	0.000	0.304	0.000
TRINITY_DN383214_c0_g1	0.000	0.000	0.000	0.000	0.000	0.000	0.000	0.000	0.126	0.000
TRINITY_DN383214_c1_g1	0.000	0.000	1.271	0.000	0.000	0.000	0.000	0.000	0.000	0.000
TRINITY_DN383215_c0_g1	0.000	0.000	0.261	0.143	0.436	0.399	0.000	0.540	0.344	0.000
TRINITY_DN383218_c0_g1	0.000	0.000	0.795	0.000	0.882	0.000	0.000	0.000	0.000	0.000
TRINITY_DN383218_c0_g2	0.000	1.761	0.000	0.000	0.000	0.000	0.000	0.000	0.000	0.000
TRINITY_DN383218_c0_g3	0.000	0.000	0.733	0.266	0.408	0.000	0.000	0.506	0.483	1.356
TRINITY_DN383218_c2_g1	0.000	0.000	0.000	0.600	0.000	0.000	0.000	0.000	0.000	0.000
TRINITY_DN383219_c0_g1	0.000	0.000	0.000	0.000	0.147	0.000	0.000	0.000	0.044	0.000
TRINITY_DN383220_c0_g1	0.000	0.191	0.247	0.299	0.612	0.000	0.000	1.123	0.041	0.000
TRINITY_DN383220_c1_g1	0.000	0.000	0.000	0.000	6.896	0.000	0.000	0.000	0.000	0.000
TRINITY_DN383220_c2_g1	0.000	0.000	0.000	0.149	0.000	0.000	0.738	0.565	0.090	0.000
TRINITY_DN383222_c0_g1	0.000	0.000	0.000	0.000	0.000	0.000	0.000	0.000	0.000	0.000
TRINITY_DN383226_c0_g1	0.000	0.000	0.000	0.385	0.000	0.000	0.000	2.173	0.232	0.000
TRINITY_DN383228_c0_g1	0.000	0.000	0.000	0.000	2.897	0.000	0.000	2.124	0.000	0.000
TRINITY_DN383228_c1_g1	0.000	0.000	1.005	0.000	0.000	0.000	0.000	0.000	0.000	0.000
TRINITY_DN383228_c2_g1	0.000	0.000	0.844	0.000	0.000	0.000	2.228	0.000	0.275	0.000
TRINITY_DN383228_c3_g1	0.000	0.000	0.000	0.000	0.000	4.812	0.000	0.000	0.000	0.000
TRINITY_DN383229_c0_g2	0.000	0.000	0.000	0.583	0.595	0.000	0.000	0.000	0.000	0.000
TRINITY_DN383232_c0_g1	0.000	0.000	0.000	0.000	0.000	1.674	0.000	0.000	0.000	0.000
TRINITY_DN383233_c0_g1	0.000	0.000	0.000	0.000	0.000	2.668	0.000	0.000	0.000	0.000
TRINITY_DN383233_c0_g2	0.000	0.000	0.000	0.000	0.335	0.000	0.811	0.000	0.099	0.000
TRINITY_DN383234_c0_g1	0.000	0.000	0.000	0.000	0.000	0.000	0.000	0.000	0.000	0.000
TRINITY_DN383235_c0_g1	0.000	0.000	0.000	0.000	0.000	0.000	0.000	0.000	0.000	0.000
TRINITY_DN383236_c0_g1	0.000	0.000	1.635	0.585	0.000	0.000	0.000	0.000	0.000	0.000
TRINITY_DN383237_c0_g1	0.000	0.000	0.000	0.000	0.000	0.000	0.000	0.000	0.117	0.000
TRINITY_DN383237_c0_g2	0.000	0.000	0.000	0.000	0.000	0.000	0.000	0.000	0.000	0.000
TRINITY_DN383237_c1_g1	0.000	0.000	0.000	0.000	0.604	0.000	0.000	0.000	0.000	0.000
TRINITY_DN383239_c1_g1	0.000	0.000	0.000	0.000	0.000	0.000	0.000	0.000	0.624	0.000
TRINITY_DN38323_c0_g1	0.000	0.000	0.000	0.000	0.000	0.000	0.000	0.000	0.000	0.000
TRINITY_DN383240_c0_g1	0.000	0.000	0.000	0.000	0.000	0.000	0.000	0.000	0.000	0.000
TRINITY_DN383240_c0_g2	0.000	0.000	0.000	0.000	0.000	0.000	0.000	0.000	0.307	0.000
TRINITY_DN383241_c0_g1	0.000	0.000	0.000	0.000	0.000	0.000	0.000	0.000	0.390	0.000
TRINITY_DN383243_c0_g1	0.000	0.000	0.000	0.000	0.000	0.000	0.000	0.000	0.000	0.000
TRINITY_DN383244_c0_g1	0.000	0.000	0.000	0.000	0.000	0.000	0.000	0.000	0.244	0.000
TRINITY_DN383245_c0_g1	0.000	0.000	0.000	0.000	0.000	0.000	0.000	0.000	0.000	0.000
TRINITY_DN383245_c0_g2	0.000	0.000	0.000	0.000	0.000	0.000	0.000	0.000	0.000	0.000
TRINITY_DN383246_c0_g1	0.000	3.000	0.000	1.395	0.377	0.000	0.000	0.000	0.000	0.000
TRINITY_DN383246_c1_g2	0.000	0.000	1.557	0.000	0.000	0.000	0.000	0.000	0.000	0.000
TRINITY_DN383246_c2_g1	0.000	0.000	0.000	0.000	0.000	0.000	0.000	0.000	0.000	0.000
TRINITY_DN383247_c0_g1	0.000	0.000	0.805	0.000	0.264	0.409	0.000	0.000	0.442	0.000
TRINITY_DN383247_c1_g1	0.000	0.000	0.000	0.000	0.079	0.000	0.000	0.000	0.000	0.000
TRINITY_DN383248_c0_g1	0.000	0.000	2.150	0.000	0.000	0.000	0.000	4.435	1.764	0.000
TRINITY_DN383248_c0_g2	0.000	0.000	0.000	0.000	0.000	0.000	0.000	0.000	0.214	0.000
TRINITY_DN383248_c2_g1	0.000	0.000	0.000	0.000	0.000	0.000	0.000	0.000	0.000	0.000
TRINITY_DN383248_c5_g1	0.000	0.000	0.000	0.514	0.000	0.000	0.000	0.000	0.000	0.000
TRINITY_DN383248_c6_g1	0.000	0.000	0.000	0.000	0.000	0.000	0.000	0.000	0.000	0.000
TRINITY_DN38324_c1_g1	0.000	0.000	0.445	0.000	0.000	0.000	0.000	0.000	0.348	0.000
TRINITY_DN38324_c1_g2	0.000	0.337	0.109	0.481	0.555	0.996	0.297	0.467	0.499	0.621
TRINITY_DN38324_c3_g1	0.000	0.000	0.000	0.000	0.000	0.000	0.000	0.000	0.000	0.000
TRINITY_DN38324_c4_g1	0.000	0.000	0.000	0.000	0.000	0.000	4.270	0.000	0.000	0.000
TRINITY_DN38324_c5_g1	0.000	0.000	0.000	0.000	0.000	0.000	0.000	0.000	0.000	0.000
TRINITY_DN38324_c6_g1	0.000	0.000	0.000	0.400	0.000	0.000	1.978	0.000	0.000	0.000
TRINITY_DN38324_c7_g1	0.000	0.000	0.000	0.000	0.000	0.000	0.000	0.000	0.000	0.000
TRINITY_DN38324_c8_g1	0.000	0.000	0.595	0.000	0.000	0.000	0.000	0.254	0.080	0.000
TRINITY_DN38324_c9_g1	0.000	2.654	0.000	1.860	1.961	0.000	4.557	3.650	1.716	0.000
TRINITY_DN383250_c0_g1	0.000	0.000	0.000	0.000	0.000	0.000	0.000	0.000	0.000	0.000
TRINITY_DN383252_c1_g1	0.000	0.000	0.000	0.000	0.615	0.000	0.000	0.000	0.181	0.000
TRINITY_DN383253_c0_g1	0.000	0.000	0.000	0.951	0.000	0.000	0.000	0.000	0.288	0.000
TRINITY_DN383253_c1_g1	0.000	0.000	0.000	0.000	0.451	0.000	0.000	0.000	0.133	0.000
TRINITY_DN383255_c0_g1	0.000	0.000	0.000	0.237	0.000	0.000	0.000	0.000	0.000	0.000
TRINITY_DN383256_c0_g1	0.000	0.000	0.000	0.000	0.000	0.000	0.000	0.000	0.000	0.000
TRINITY_DN383257_c0_g1	0.000	0.000	0.000	33.611	0.000	0.000	0.000	2.557	0.000	0.000
TRINITY_DN383258_c0_g1	0.000	0.000	0.000	0.000	0.324	0.000	0.000	0.000	0.000	0.000
TRINITY_DN383258_c0_g2	0.000	0.000	0.000	0.000	0.000	0.000	0.000	0.000	0.000	0.000
TRINITY_DN383258_c1_g1	0.000	0.000	0.000	0.386	0.000	0.000	0.000	0.000	0.235	0.000
TRINITY_DN38325_c0_g1	0.000	1.250	0.000	0.109	0.000	0.527	1.571	0.000	0.000	1.972
TRINITY_DN38325_c0_g2	0.000	1.355	1.697	0.813	0.606	0.000	0.000	2.774	0.996	0.000
TRINITY_DN383260_c0_g1	0.000	0.000	0.000	0.000	0.000	0.000	0.000	0.000	0.000	0.000
TRINITY_DN383260_c1_g1	0.000	1.812	0.000	0.000	0.000	0.915	0.000	0.000	0.000	0.000
TRINITY_DN383261_c0_g1	0.000	0.000	0.000	0.000	0.000	0.000	0.000	0.000	0.000	0.000
TRINITY_DN383261_c2_g1	0.000	0.000	2.241	0.000	0.827	0.000	0.000	0.000	0.242	0.000
TRINITY_DN383263_c0_g1	0.000	0.000	0.402	0.096	0.273	0.000	0.000	0.000	0.406	0.918
TRINITY_DN383264_c0_g1	0.000	2.397	0.000	0.836	0.000	0.000	0.000	0.000	0.000	0.000
TRINITY_DN383265_c0_g1	0.000	0.000	0.492	0.000	0.000	0.752	0.000	0.993	0.000	0.000
TRINITY_DN383266_c1_g1	0.000	0.000	0.000	0.000	0.000	8.056	0.000	0.000	0.000	0.000
TRINITY_DN383267_c0_g1	0.000	0.000	0.000	0.000	0.000	0.000	1.184	0.898	0.289	0.000
TRINITY_DN383269_c0_g1	0.000	0.000	0.000	0.315	0.362	0.000	0.000	0.000	0.402	0.000
TRINITY_DN383269_c0_g2	0.000	0.000	0.000	0.000	0.000	0.000	0.000	0.000	0.000	0.000
TRINITY_DN383269_c1_g1	0.000	0.832	0.000	0.000	0.094	0.000	0.000	0.000	0.000	0.000
TRINITY_DN383269_c2_g1	0.000	0.000	0.000	0.000	0.000	0.000	0.000	0.000	0.000	0.000
TRINITY_DN383269_c3_g1	0.000	0.000	0.000	0.000	0.000	0.000	0.000	0.000	0.000	0.000
TRINITY_DN383269_c4_g1	0.000	0.000	0.000	0.000	0.000	0.000	0.000	0.000	0.000	0.000
TRINITY_DN38326_c0_g1	0.000	0.000	0.000	0.000	1.235	0.000	0.000	0.000	0.402	0.000
TRINITY_DN383270_c0_g1	0.000	0.486	0.000	0.345	0.527	0.968	0.000	0.649	0.312	0.000
TRINITY_DN383273_c0_g1	0.000	0.000	0.000	0.000	0.000	0.000	1.205	0.000	0.441	0.000
TRINITY_DN383275_c0_g1	0.000	0.000	0.000	0.386	0.401	0.000	0.000	0.000	0.056	0.000
TRINITY_DN383275_c1_g1	0.000	0.000	0.000	0.000	0.105	0.000	0.000	0.000	0.178	0.000
TRINITY_DN383276_c0_g1	3.941	0.000	1.674	0.000	0.000	0.000	0.000	0.000	0.000	0.000
TRINITY_DN383277_c0_g1	0.000	0.000	0.000	0.000	0.000	5.501	0.000	0.000	0.000	0.000
TRINITY_DN383279_c1_g1	0.000	0.000	0.000	0.000	0.000	0.000	0.000	0.000	0.000	0.000
TRINITY_DN383279_c2_g1	0.000	0.000	0.000	0.000	0.000	0.000	0.000	0.000	0.103	0.000
TRINITY_DN383279_c7_g1	0.000	0.000	0.000	0.000	0.736	0.000	0.000	0.000	0.000	0.000
TRINITY_DN38327_c0_g1	3.834	0.000	1.219	0.304	2.491	1.882	0.000	2.661	0.798	0.000
TRINITY_DN38327_c0_g2	0.000	0.000	0.000	0.000	0.000	0.000	0.000	0.000	0.000	0.000
TRINITY_DN383281_c0_g1	0.000	0.765	0.000	0.000	1.075	3.070	0.000	0.679	2.013	5.514
TRINITY_DN383281_c1_g1	0.000	0.000	0.000	0.000	0.000	0.000	3.782	0.000	0.000	0.000
TRINITY_DN383283_c0_g2	0.000	0.000	0.000	0.000	0.000	0.000	0.000	0.000	0.000	0.000
TRINITY_DN383284_c0_g1	0.000	0.000	0.275	0.300	0.153	0.000	0.000	0.000	0.090	0.000
TRINITY_DN383285_c0_g1	0.000	0.000	0.000	0.000	1.183	8.379	0.000	2.246	2.185	0.000
TRINITY_DN383285_c2_g1	0.000	0.160	0.000	0.104	0.175	0.314	0.000	0.221	0.174	0.000
TRINITY_DN383285_c3_g1	0.000	0.000	0.000	0.653	0.098	0.000	0.449	0.350	0.000	0.000
TRINITY_DN383285_c5_g1	0.000	0.000	0.000	0.000	0.000	0.000	0.000	0.000	0.000	0.000
TRINITY_DN383286_c0_g1	0.000	0.000	3.207	0.954	0.000	0.000	0.000	1.827	0.584	0.000
TRINITY_DN383286_c2_g1	0.000	0.000	0.000	0.185	0.000	0.000	0.000	0.000	0.000	0.000
TRINITY_DN383287_c0_g1	0.000	0.000	0.000	0.767	0.000	0.000	0.000	0.000	0.469	0.000
TRINITY_DN383288_c0_g1	0.000	0.000	0.000	0.000	0.000	0.000	0.000	0.000	0.000	0.000
TRINITY_DN383289_c1_g1	0.000	0.000	0.000	0.000	0.000	0.000	0.000	0.000	0.000	0.000
TRINITY_DN383289_c1_g2	0.000	0.000	0.000	0.000	0.000	0.000	0.000	0.000	0.000	0.000
TRINITY_DN383289_c2_g1	0.000	0.000	0.000	3.233	0.000	0.000	0.000	0.000	0.989	0.000
TRINITY_DN383289_c3_g1	0.000	0.000	0.000	0.000	0.000	0.000	0.000	0.000	0.000	0.000
TRINITY_DN383289_c4_g1	0.000	0.000	0.000	0.000	0.000	0.000	0.000	0.000	0.000	0.000
TRINITY_DN38328_c0_g1	0.000	3.109	1.955	3.203	1.765	2.775	3.514	2.425	3.997	4.177
TRINITY_DN38328_c1_g1	0.000	0.000	0.000	1.350	0.000	1.942	0.000	0.000	0.000	0.000
TRINITY_DN38328_c1_g2	0.000	0.000	0.000	0.000	0.000	0.000	0.000	0.000	1.103	0.000
TRINITY_DN383292_c0_g1	0.000	0.000	0.000	0.000	0.000	0.000	0.000	0.000	0.000	0.000
TRINITY_DN383294_c0_g1	0.000	0.000	0.000	0.000	0.000	0.000	0.000	0.000	0.000	0.000
TRINITY_DN383295_c0_g1	0.000	0.000	0.000	0.000	0.000	0.000	0.000	0.000	0.000	0.000
TRINITY_DN383295_c1_g1	0.000	0.000	1.632	0.000	0.000	0.000	0.000	0.000	0.000	0.000
TRINITY_DN383297_c0_g1	0.000	0.000	0.000	0.325	0.334	0.000	1.605	0.000	0.393	0.000
TRINITY_DN383299_c0_g1	0.000	0.000	0.246	0.134	0.000	0.000	0.000	0.000	0.000	0.000
TRINITY_DN38329_c1_g1	3.321	14.861	9.964	6.891	9.448	11.130	9.358	16.829	14.226	7.764
TRINITY_DN38329_c2_g1	0.000	0.000	0.000	0.390	0.000	1.364	0.801	0.000	0.000	1.644
TRINITY_DN38329_c3_g1	0.000	0.000	0.000	0.686	0.699	0.481	1.692	0.000	0.413	0.000
TRINITY_DN3832_c0_g1	0.000	0.000	0.000	0.000	0.000	0.000	0.000	0.000	0.198	0.000
TRINITY_DN3832_c0_g2	0.000	0.000	0.000	0.000	0.000	0.000	0.000	0.000	0.284	0.000
TRINITY_DN3832_c0_g3	0.000	0.000	0.108	0.117	0.241	0.650	0.574	0.000	0.178	0.000
TRINITY_DN3832_c1_g1	0.000	0.000	0.000	0.000	0.000	0.000	0.000	0.000	0.000	0.000
TRINITY_DN3832_c6_g1	0.000	0.000	0.000	0.000	3.518	0.000	0.000	0.000	0.000	0.000
TRINITY_DN3832_c7_g1	0.000	0.000	0.000	0.000	0.000	2.356	0.000	0.000	0.000	0.000
TRINITY_DN383300_c0_g1	0.000	0.000	0.000	0.000	0.000	0.000	0.000	0.000	0.163	0.000
TRINITY_DN383301_c0_g1	0.000	0.000	0.000	0.278	2.271	0.000	0.000	0.000	0.418	0.000
TRINITY_DN383302_c0_g1	0.000	0.000	0.000	0.000	0.000	0.000	0.000	0.000	0.000	0.000
TRINITY_DN383302_c0_g2	0.000	0.000	0.000	0.000	0.000	0.000	0.000	0.000	0.000	0.000
TRINITY_DN383302_c1_g2	0.000	0.000	1.641	0.000	0.000	0.000	0.000	0.000	0.268	0.000
TRINITY_DN383302_c2_g1	0.000	0.000	0.000	0.000	1.910	0.000	0.000	0.000	0.557	0.000
TRINITY_DN383302_c4_g1	0.000	0.000	0.000	0.000	0.000	0.000	3.853	0.000	0.000	0.000
TRINITY_DN383302_c6_g1	0.000	0.000	0.000	1.397	0.000	4.040	0.000	0.000	0.855	0.000
TRINITY_DN383302_c8_g1	0.000	0.000	0.000	1.131	0.000	3.252	0.000	0.000	0.691	0.000
TRINITY_DN383302_c9_g1	0.000	0.000	1.019	0.000	0.000	0.000	0.909	0.000	0.333	0.000
TRINITY_DN383303_c0_g1	0.000	4.584	0.543	0.000	1.361	3.797	2.908	0.000	0.665	6.032
TRINITY_DN383303_c0_g3	0.000	0.000	0.000	0.719	0.000	0.000	0.000	0.000	0.000	0.000
TRINITY_DN383303_c1_g1	0.000	0.000	0.000	0.000	1.945	0.000	0.000	0.000	0.000	0.000
TRINITY_DN383303_c2_g1	0.000	0.000	0.000	0.000	0.000	0.000	0.000	0.000	0.000	0.000
TRINITY_DN383305_c0_g1	0.000	0.000	0.000	0.000	0.000	0.000	0.000	0.000	0.000	0.000
TRINITY_DN383306_c1_g1	0.000	0.000	0.000	0.000	0.000	0.000	0.000	0.000	0.000	0.000
TRINITY_DN383307_c0_g1	0.000	0.000	0.000	0.000	1.774	1.626	0.000	0.000	0.691	0.000
TRINITY_DN383308_c0_g2	0.000	0.000	0.000	0.000	0.000	1.808	0.000	0.000	0.000	0.000
TRINITY_DN383308_c2_g1	0.000	0.000	0.000	0.000	0.000	0.000	0.000	0.000	0.000	0.000
TRINITY_DN383309_c0_g1	0.000	0.000	1.637	0.000	0.000	0.000	0.000	0.000	0.541	0.000
TRINITY_DN38330_c0_g1	0.000	0.000	17.594	0.843	0.020	3.401	0.000	5.037	0.417	0.000
TRINITY_DN38330_c0_g2	0.000	0.000	4.322	0.000	0.297	0.000	0.000	0.000	0.700	0.000
TRINITY_DN38330_c1_g1	21.193	1.829	1.203	2.256	1.987	1.846	1.590	0.000	0.389	3.298
TRINITY_DN38330_c2_g1	0.000	0.000	3.913	0.000	0.867	0.000	0.000	0.000	1.574	0.000
TRINITY_DN38330_c2_g2	0.000	0.000	0.000	0.000	0.000	0.000	0.000	0.000	0.000	0.000
TRINITY_DN383310_c0_g1	0.000	0.000	0.000	0.000	0.696	0.000	0.000	0.000	0.000	0.000
TRINITY_DN383311_c1_g1	0.000	1.649	1.068	1.720	2.399	1.650	0.000	0.000	1.402	0.000
TRINITY_DN383313_c0_g1	0.000	0.000	0.000	0.000	0.000	0.000	0.000	0.000	0.000	0.000
TRINITY_DN383316_c1_g2	0.000	0.000	0.000	0.000	0.000	0.000	0.000	0.000	0.000	0.000
TRINITY_DN383317_c0_g1	0.000	0.000	0.000	0.000	0.000	0.000	0.000	0.000	0.000	0.000
TRINITY_DN383318_c0_g2	0.000	0.000	0.000	0.000	0.000	0.000	0.000	0.000	0.297	0.000
TRINITY_DN383318_c0_g3	0.000	0.000	0.000	0.000	0.000	0.000	0.000	0.000	0.000	0.000
TRINITY_DN383318_c1_g1	0.000	0.000	0.874	0.000	0.000	0.000	0.000	0.000	0.000	0.000
TRINITY_DN383318_c2_g1	0.000	0.000	0.000	0.000	0.000	0.000	0.000	0.000	0.000	0.000
TRINITY_DN383318_c2_g2	0.000	1.020	0.000	0.000	0.000	0.000	0.000	0.000	0.000	0.000
TRINITY_DN383318_c2_g3	0.000	0.000	0.000	0.000	0.000	0.000	0.000	0.000	0.000	6.032
TRINITY_DN383318_c3_g1	0.000	0.000	0.000	0.000	0.000	0.000	0.000	0.000	0.000	0.000
TRINITY_DN383318_c4_g1	0.000	0.000	0.000	0.000	0.000	0.000	0.000	0.000	0.000	0.000
TRINITY_DN38331_c0_g2	0.000	0.527	0.062	0.275	0.632	0.189	0.170	0.000	0.179	0.000
TRINITY_DN38331_c2_g1	0.000	0.000	0.000	0.000	0.000	0.000	0.000	0.000	0.000	0.000
TRINITY_DN383321_c0_g1	0.000	0.000	0.000	3.707	0.000	0.000	0.000	0.000	0.000	0.000
TRINITY_DN383321_c3_g1	0.000	0.000	0.000	0.960	0.000	0.000	0.000	0.000	0.000	0.000
TRINITY_DN383322_c0_g1	0.000	0.000	0.414	0.000	0.228	0.000	1.105	0.839	0.673	0.000
TRINITY_DN383322_c1_g1	0.000	0.000	0.000	0.000	0.000	0.000	0.000	0.000	0.000	0.000
TRINITY_DN383322_c2_g1	0.000	0.000	0.000	0.000	0.000	0.000	0.000	0.000	0.000	0.000
TRINITY_DN383322_c3_g1	0.000	0.000	0.000	0.000	0.000	0.000	0.000	0.000	0.895	0.000
TRINITY_DN383323_c0_g1	0.000	0.000	0.000	0.000	0.000	0.000	0.000	0.000	0.000	0.000
TRINITY_DN383323_c1_g1	0.000	0.000	4.911	0.879	0.000	0.000	0.000	0.000	0.000	0.000
TRINITY_DN383324_c0_g1	0.000	0.000	0.000	0.000	0.000	0.000	0.000	0.000	0.000	0.000
TRINITY_DN383324_c2_g1	0.000	0.000	0.000	0.000	0.000	0.000	0.000	0.000	0.000	0.000
TRINITY_DN383325_c0_g1	0.000	0.474	0.000	0.000	0.000	0.000	0.000	0.000	0.101	0.000
TRINITY_DN383326_c0_g2	0.000	0.000	0.000	0.000	0.000	0.000	0.000	0.000	0.000	0.000
TRINITY_DN383327_c1_g1	0.000	0.000	0.880	0.160	0.325	0.000	0.000	0.000	0.096	0.000
TRINITY_DN383329_c0_g1	0.000	0.000	0.000	0.000	2.942	0.000	0.000	0.000	0.000	0.000
TRINITY_DN38332_c0_g1	0.000	0.000	0.000	0.136	0.279	0.000	0.674	0.000	0.082	0.000
TRINITY_DN38332_c0_g2	0.000	0.000	0.000	0.000	0.091	0.000	0.000	0.000	1.270	0.000
TRINITY_DN38332_c0_g3	0.000	0.000	0.000	0.000	0.000	0.000	0.000	0.000	0.000	0.000
TRINITY_DN38332_c0_g4	0.000	0.000	0.000	0.000	1.602	0.000	0.000	0.000	0.465	0.000
TRINITY_DN38332_c0_g5	0.000	0.000	0.000	0.000	0.000	0.000	0.000	0.000	1.091	0.000
TRINITY_DN38332_c4_g1	0.000	0.000	0.000	1.428	0.000	0.000	0.000	0.000	0.000	0.000
TRINITY_DN383331_c0_g1	0.000	1.149	0.394	0.213	1.087	0.000	1.050	0.764	0.384	2.161
TRINITY_DN383331_c1_g1	0.000	1.810	0.000	0.000	0.671	0.000	0.000	0.000	0.406	0.000
TRINITY_DN383331_c1_g2	0.000	0.000	0.000	0.000	0.795	0.000	0.000	0.000	0.000	0.000
TRINITY_DN383332_c0_g1	0.000	0.000	0.000	0.000	0.000	0.000	0.000	0.000	0.000	0.000
TRINITY_DN383332_c1_g1	0.000	0.000	0.000	0.000	0.000	0.000	0.000	0.000	0.798	0.000
TRINITY_DN383333_c0_g1	0.000	1.901	0.000	0.357	1.472	1.919	1.647	1.254	0.000	0.000
TRINITY_DN383333_c1_g1	0.000	0.000	0.728	48.233	0.000	1.716	0.000	2.940	0.569	0.000
TRINITY_DN383333_c3_g1	0.000	0.000	0.000	0.000	0.000	0.000	0.000	4.282	0.000	0.000
TRINITY_DN383333_c5_g1	0.000	0.000	0.000	0.000	0.000	0.000	0.000	0.000	0.000	0.000
TRINITY_DN383334_c0_g1	0.000	0.000	0.000	0.000	0.000	0.000	0.000	0.000	0.000	0.000
TRINITY_DN383334_c1_g1	0.000	0.000	0.000	0.504	0.000	0.000	0.000	0.000	0.308	0.000
TRINITY_DN383334_c3_g1	0.000	5.129	0.000	2.686	0.000	0.000	0.000	0.000	0.000	0.000
TRINITY_DN383334_c5_g1	0.000	0.000	0.000	0.300	0.000	0.000	0.000	0.000	0.000	0.000
TRINITY_DN383336_c0_g1	0.000	2.912	8.060	2.777	2.024	0.000	4.577	0.000	0.000	11.576
TRINITY_DN383338_c0_g1	0.000	0.000	0.000	0.000	0.000	6.134	0.000	0.000	0.000	0.000
TRINITY_DN383338_c1_g1	0.000	0.000	0.000	0.000	0.000	0.000	0.000	0.000	0.000	0.000
TRINITY_DN383339_c0_g1	0.000	0.000	2.271	97.629	1.578	0.000	0.000	0.000	1.868	22.977
TRINITY_DN383339_c1_g1	10.816	0.000	0.000	0.542	0.594	0.000	0.000	0.000	1.671	0.000
TRINITY_DN38333_c0_g1	0.000	0.000	0.000	0.000	0.000	0.000	0.000	0.000	0.000	0.000
TRINITY_DN38333_c0_g2	0.000	0.000	1.075	1.316	0.318	0.519	0.696	0.000	0.085	0.000
TRINITY_DN38333_c0_g3	0.000	0.000	0.000	0.000	0.595	1.120	0.000	0.000	0.000	0.000
TRINITY_DN38333_c0_g4	0.000	0.000	0.000	0.000	0.000	0.000	0.000	0.000	0.000	0.000
TRINITY_DN383340_c0_g1	0.000	1.278	0.000	0.000	0.462	0.000	1.116	0.000	0.000	0.000
TRINITY_DN383340_c1_g1	0.000	0.000	0.000	0.000	0.000	0.000	0.000	0.000	0.000	0.000
TRINITY_DN383341_c0_g1	0.000	0.000	0.000	0.000	0.000	8.550	0.000	2.278	1.814	0.000
TRINITY_DN383343_c0_g1	0.000	0.000	0.000	0.000	0.000	0.000	0.000	0.000	0.000	0.000
TRINITY_DN383345_c0_g1	0.000	0.000	0.000	0.000	2.683	0.000	0.000	0.000	0.000	0.000
TRINITY_DN383346_c0_g1	0.000	0.000	0.000	0.000	0.000	0.000	2.726	0.000	0.000	0.000
TRINITY_DN383348_c0_g1	0.000	0.000	0.000	0.000	0.000	0.000	0.000	0.000	0.000	0.000
TRINITY_DN383349_c0_g1	0.000	0.000	6.570	1.416	0.741	0.000	0.000	0.000	0.000	0.000
TRINITY_DN38334_c0_g1	0.000	0.066	0.086	0.047	0.097	0.000	0.000	0.000	0.000	0.000
TRINITY_DN38334_c0_g2	0.000	0.000	0.058	0.000	0.000	0.078	0.000	0.120	0.019	0.000
TRINITY_DN38334_c0_g3	0.000	0.000	0.307	0.334	0.340	0.000	1.647	0.000	0.000	0.000
TRINITY_DN38334_c2_g1	0.000	0.000	0.000	0.000	0.000	0.000	0.000	0.000	0.000	0.000
TRINITY_DN38334_c4_g1	0.000	0.000	0.844	0.000	0.000	1.298	2.228	0.000	0.275	0.000
TRINITY_DN38334_c5_g1	0.000	0.000	0.000	0.164	0.335	0.921	0.811	0.000	0.099	1.666
TRINITY_DN383350_c0_g1	0.000	0.000	0.000	0.000	0.000	0.000	0.000	0.000	0.000	0.000
TRINITY_DN383351_c0_g1	0.000	0.000	0.000	0.000	0.084	0.000	0.000	0.000	0.199	0.000
TRINITY_DN383351_c0_g2	0.000	0.000	0.000	0.000	0.475	0.000	0.000	0.000	0.281	0.000
TRINITY_DN383351_c1_g1	0.000	0.000	1.946	0.000	0.000	0.000	0.000	0.000	0.000	0.000
TRINITY_DN383352_c0_g1	0.000	0.000	0.000	0.000	0.000	0.000	0.000	0.000	0.000	0.000
TRINITY_DN383353_c0_g1	0.000	0.000	0.000	0.000	0.000	0.000	0.000	0.000	0.000	0.000
TRINITY_DN383354_c0_g1	0.000	0.000	0.000	0.000	0.000	0.000	0.000	0.000	0.000	0.000
TRINITY_DN383354_c0_g2	0.000	0.000	0.000	0.000	0.000	0.000	0.000	0.000	0.000	0.000
TRINITY_DN383354_c2_g1	0.000	0.000	0.000	0.000	0.000	0.000	0.000	0.000	0.000	0.000
TRINITY_DN383354_c2_g2	0.000	0.000	0.000	0.668	0.000	1.928	0.000	0.000	0.921	0.000
TRINITY_DN383354_c2_g3	0.000	0.000	0.000	0.201	0.000	0.277	0.000	0.000	0.340	0.000
TRINITY_DN383354_c3_g1	0.000	0.000	0.000	0.000	0.000	0.000	0.000	0.000	0.000	2.474
TRINITY_DN383356_c0_g1	0.000	0.000	0.000	0.000	0.000	0.000	0.000	0.000	0.000	0.000
TRINITY_DN383357_c0_g1	0.000	0.000	0.381	0.000	0.214	0.000	0.000	0.000	0.000	0.719
TRINITY_DN383357_c1_g1	0.000	0.000	0.000	0.000	0.391	0.000	0.000	0.000	0.000	0.000
TRINITY_DN383357_c2_g1	0.000	0.000	0.000	0.000	1.472	0.000	0.000	0.000	0.000	0.000
TRINITY_DN383358_c0_g1	0.000	0.000	1.759	0.474	1.454	0.000	0.000	0.000	0.000	0.000
TRINITY_DN383358_c0_g2	0.000	0.000	0.000	0.354	0.000	0.000	0.000	0.000	0.858	0.000
TRINITY_DN383358_c1_g1	0.000	0.000	0.000	0.642	0.000	0.000	0.000	0.000	0.000	0.000
TRINITY_DN383358_c2_g1	0.000	0.000	0.000	0.000	0.000	0.000	0.000	0.000	0.000	0.000
TRINITY_DN383359_c0_g1	0.000	0.000	0.000	0.000	0.000	0.000	0.000	0.000	0.000	0.000
TRINITY_DN383359_c1_g1	0.000	0.000	0.000	0.000	0.000	5.951	0.000	0.000	0.000	0.000
TRINITY_DN383359_c2_g1	0.000	0.000	0.000	0.000	0.000	0.000	0.000	0.000	0.000	0.000
TRINITY_DN38335_c0_g1	0.000	4.518	1.670	0.828	0.464	1.314	3.853	0.000	0.563	0.000
TRINITY_DN38335_c0_g2	0.000	3.179	0.000	1.343	0.385	1.067	3.666	2.805	0.451	0.000
TRINITY_DN383360_c0_g1	0.000	0.000	0.000	0.000	0.000	0.000	0.000	0.000	0.000	0.000
TRINITY_DN383360_c0_g2	0.000	0.000	1.717	2.763	1.441	0.000	0.000	1.761	0.564	0.000
TRINITY_DN383360_c4_g1	0.000	0.000	3.827	0.000	0.000	0.000	0.000	0.000	2.942	0.000
TRINITY_DN383361_c0_g1	0.000	0.000	0.000	0.000	0.359	0.000	0.000	1.309	0.197	0.000
TRINITY_DN383361_c3_g1	0.000	0.000	2.384	0.000	0.000	0.000	0.000	0.000	0.393	0.000
TRINITY_DN383361_c4_g1	0.000	0.000	0.000	0.000	0.000	0.000	0.000	0.000	0.000	0.000
TRINITY_DN383361_c6_g1	0.000	0.000	0.000	0.000	0.000	0.902	0.000	0.000	0.000	0.000
TRINITY_DN383361_c7_g1	0.000	0.000	0.000	0.000	0.362	0.000	0.000	0.000	0.000	0.000
TRINITY_DN383361_c8_g1	0.000	0.000	0.000	0.000	0.000	0.000	0.000	0.000	0.000	0.000
TRINITY_DN383362_c0_g1	0.000	0.000	0.000	0.000	0.000	0.000	0.000	0.000	0.000	0.000
TRINITY_DN383365_c0_g1	0.000	0.000	0.000	0.000	1.275	0.000	0.000	0.000	0.000	0.000
TRINITY_DN383366_c0_g2	0.000	0.000	0.000	0.000	0.000	0.000	0.000	0.000	0.465	7.760
TRINITY_DN383366_c2_g1	0.000	0.000	0.000	0.000	0.000	0.000	0.000	0.000	0.000	0.000
TRINITY_DN383366_c3_g1	0.000	0.000	0.000	0.000	0.000	0.000	0.000	0.000	0.000	0.000
TRINITY_DN383366_c7_g1	0.000	0.000	0.000	0.000	0.000	0.000	0.000	0.000	0.503	0.000
TRINITY_DN383367_c0_g1	0.000	0.000	0.000	0.000	0.000	0.000	0.000	0.000	0.000	0.000
TRINITY_DN383368_c0_g1	0.000	0.000	0.000	0.000	0.000	0.000	0.000	0.000	0.000	0.000
TRINITY_DN38336_c0_g2	0.000	0.000	0.000	0.000	0.279	0.000	0.000	0.000	0.247	0.000
TRINITY_DN38336_c10_g1	0.000	0.000	0.000	0.000	0.000	0.000	0.000	0.000	0.000	0.000
TRINITY_DN38336_c11_g1	0.000	0.000	0.000	0.000	0.000	0.000	0.000	0.000	0.000	0.000
TRINITY_DN38336_c12_g1	0.000	0.000	0.000	0.361	0.000	0.000	0.000	0.000	0.000	0.000
TRINITY_DN38336_c1_g1	0.000	0.375	0.000	0.000	0.000	0.000	0.658	0.000	0.000	0.000
TRINITY_DN38336_c2_g1	0.000	0.000	0.000	0.000	0.000	0.000	0.184	0.000	0.229	0.000
TRINITY_DN38336_c3_g1	0.000	0.000	0.000	0.077	0.158	0.000	0.380	0.000	0.000	0.000
TRINITY_DN38336_c4_g1	0.965	0.150	0.551	0.059	0.178	0.597	0.000	0.000	0.103	0.000
TRINITY_DN38336_c8_g1	0.000	0.000	0.445	0.719	0.000	0.000	0.000	0.898	0.289	4.874
TRINITY_DN38336_c9_g1	0.000	17.173	6.392	2.570	13.527	7.402	4.210	10.011	1.578	0.000
TRINITY_DN383370_c0_g1	0.000	0.000	0.000	0.000	0.000	0.000	0.000	0.000	0.000	0.000
TRINITY_DN383371_c0_g1	0.000	0.000	0.000	0.000	0.246	0.000	0.000	0.000	0.000	0.000
TRINITY_DN383371_c1_g1	0.000	0.000	0.000	0.000	0.000	0.000	0.000	0.000	0.000	0.000
TRINITY_DN383372_c0_g1	0.000	0.135	0.223	0.000	0.000	0.000	0.000	0.000	0.000	0.000
TRINITY_DN383372_c1_g1	0.000	0.000	0.000	0.000	0.166	0.000	0.000	0.000	0.000	0.000
TRINITY_DN383373_c0_g1	0.000	0.378	0.493	0.000	0.171	0.000	0.000	0.000	0.162	0.000
TRINITY_DN383373_c0_g2	0.000	0.000	0.000	0.000	0.000	1.053	0.000	0.000	0.222	0.000
TRINITY_DN383375_c0_g1	0.000	1.725	0.000	0.000	0.000	0.831	0.000	0.000	0.000	0.000
TRINITY_DN383375_c0_g2	0.000	0.339	0.000	0.119	0.675	0.339	1.180	0.240	0.219	0.000
TRINITY_DN383375_c0_g4	0.000	0.000	0.000	0.358	0.000	0.000	0.000	0.000	0.092	0.000
TRINITY_DN383375_c0_g6	0.000	0.000	0.000	0.000	0.000	0.000	0.000	0.000	0.000	0.000
TRINITY_DN383377_c0_g1	0.000	0.000	0.000	0.000	0.000	0.000	0.000	0.000	0.000	0.000
TRINITY_DN383378_c0_g1	0.000	1.626	0.000	0.000	0.000	0.000	0.000	2.171	0.000	0.000
TRINITY_DN383379_c0_g1	0.000	0.000	0.000	0.000	0.101	0.000	0.000	0.000	0.000	0.000
TRINITY_DN38337_c0_g1	0.000	0.000	0.000	0.447	0.000	0.000	0.000	0.000	0.000	0.000
TRINITY_DN38337_c10_g1	0.000	0.000	0.000	0.000	0.000	0.000	0.000	0.000	0.000	0.000
TRINITY_DN38337_c17_g1	0.000	0.000	0.000	0.000	0.000	0.000	0.000	0.000	0.000	0.000
TRINITY_DN38337_c1_g1	0.000	0.372	0.000	0.970	0.405	0.000	1.960	1.005	0.326	0.000
TRINITY_DN38337_c1_g2	0.000	0.000	0.000	0.000	2.243	0.000	0.000	0.000	0.000	0.000
TRINITY_DN38337_c21_g1	0.000	0.000	0.000	0.000	0.000	0.000	0.000	0.000	0.000	0.000
TRINITY_DN38337_c3_g1	0.000	0.000	0.000	1.687	0.439	0.000	0.000	1.601	1.285	0.000
TRINITY_DN38337_c4_g1	0.000	0.000	0.000	0.000	0.000	0.000	0.000	0.000	0.000	0.000
TRINITY_DN38337_c5_g1	0.000	0.000	0.000	0.000	0.000	0.000	0.000	0.000	0.000	0.000
TRINITY_DN38337_c7_g1	0.000	0.000	0.000	0.000	0.000	0.000	0.000	0.000	0.000	0.000
TRINITY_DN38337_c9_g1	0.000	0.000	0.000	0.000	0.314	0.000	0.000	0.000	0.000	0.000
TRINITY_DN383380_c1_g1	0.000	0.000	0.000	0.000	0.814	0.000	0.000	0.000	0.000	0.000
TRINITY_DN383381_c0_g1	0.000	1.398	0.000	0.000	0.000	1.403	0.000	0.000	0.595	0.000
TRINITY_DN383382_c0_g1	0.000	0.000	0.000	1.466	0.000	0.000	0.000	0.000	0.000	0.000
TRINITY_DN383386_c0_g1	0.000	0.000	2.936	1.697	0.000	0.000	0.000	0.000	0.259	0.000
TRINITY_DN383387_c0_g1	0.000	0.000	1.557	0.000	0.000	0.000	0.000	3.245	0.512	0.000
TRINITY_DN383388_c0_g1	0.000	0.000	0.000	0.000	0.000	0.000	0.000	0.000	0.000	0.000
TRINITY_DN383389_c0_g1	0.000	0.000	0.000	0.000	0.000	0.000	0.000	0.000	0.191	0.000
TRINITY_DN38338_c0_g1	0.000	0.000	0.000	0.000	0.000	0.000	0.000	0.000	0.000	0.000
TRINITY_DN38338_c1_g1	0.000	0.000	2.734	0.000	0.000	0.000	0.000	0.000	0.297	0.000
TRINITY_DN38338_c1_g2	0.000	0.000	3.936	0.000	0.000	0.000	0.000	0.000	0.256	0.000
TRINITY_DN38338_c2_g1	0.000	0.505	0.779	0.578	1.451	0.000	1.746	0.000	0.000	0.000
TRINITY_DN38338_c2_g4	0.000	0.000	3.524	1.267	3.974	0.000	0.000	0.000	0.000	0.000
TRINITY_DN38338_c3_g1	0.000	3.425	2.729	4.327	3.770	4.534	3.340	7.703	1.798	6.881
TRINITY_DN38338_c4_g1	0.000	0.000	0.000	0.000	0.000	0.000	0.000	0.000	2.107	0.000
TRINITY_DN38338_c5_g1	0.000	0.000	0.000	1.590	1.108	0.000	2.618	0.000	2.270	0.000
TRINITY_DN38338_c6_g1	0.000	0.000	0.000	0.000	1.904	0.000	0.000	0.000	0.000	0.000
TRINITY_DN383390_c0_g1	0.000	0.000	0.000	0.000	0.000	0.000	0.000	0.000	0.465	0.000
TRINITY_DN383391_c0_g2	0.000	0.000	0.000	0.000	0.000	0.000	0.000	0.000	0.000	0.000
TRINITY_DN383392_c1_g1	0.000	0.000	0.353	0.000	0.000	0.000	0.000	0.000	0.115	0.000
TRINITY_DN383394_c1_g1	0.000	0.000	0.000	0.000	0.000	0.000	0.000	0.000	0.000	0.000
TRINITY_DN383395_c0_g1	0.000	0.000	4.878	1.192	0.000	0.000	0.000	3.565	0.000	0.000
TRINITY_DN383395_c0_g2	0.000	0.000	0.000	0.000	0.000	0.000	0.000	0.000	0.000	0.000
TRINITY_DN383395_c1_g1	0.000	0.000	0.000	0.000	0.933	0.000	0.000	0.000	0.274	0.000
TRINITY_DN383395_c6_g1	0.000	1.946	2.509	0.000	0.000	0.000	0.000	0.000	0.000	0.000
TRINITY_DN383395_c7_g1	0.000	0.000	0.928	0.000	0.000	0.000	0.000	0.000	0.606	0.000
TRINITY_DN383396_c0_g1	1.905	0.417	0.667	0.043	0.000	0.000	0.000	1.035	0.273	0.000
TRINITY_DN383396_c0_g2	0.000	0.000	0.000	0.000	0.000	0.000	0.000	0.000	0.000	0.000
TRINITY_DN383397_c0_g1	0.000	0.000	2.671	2.158	0.753	0.000	0.000	0.000	0.000	0.000
TRINITY_DN383398_c0_g1	0.000	0.000	0.000	0.000	0.000	0.000	0.000	2.470	0.000	0.000
TRINITY_DN383399_c0_g1	0.000	0.000	0.000	0.000	0.000	0.000	0.000	0.000	0.000	0.000
TRINITY_DN383399_c1_g1	0.000	0.000	0.000	0.000	0.000	0.000	0.000	0.000	1.179	0.000
TRINITY_DN383399_c2_g1	0.000	0.000	0.000	0.000	0.000	0.000	0.000	0.000	0.000	0.000
TRINITY_DN383399_c3_g1	0.000	0.000	0.000	0.000	0.000	0.000	0.000	0.000	0.000	0.000
TRINITY_DN38339_c0_g1	0.000	0.000	0.000	1.014	0.000	0.000	0.000	0.000	0.000	0.000
TRINITY_DN38339_c0_g2	0.000	0.000	0.000	0.000	0.000	0.000	0.000	0.000	0.000	0.000
TRINITY_DN38339_c0_g3	0.000	0.000	0.000	0.053	0.000	0.000	0.000	0.000	0.000	0.000
TRINITY_DN38339_c0_g5	0.000	4.418	0.000	0.000	0.000	1.896	0.000	0.000	0.000	0.000
TRINITY_DN38339_c5_g1	0.000	0.000	7.025	0.000	0.000	0.000	0.000	0.000	0.000	0.000
TRINITY_DN38339_c6_g1	0.000	0.000	2.651	0.000	0.000	0.000	0.000	0.000	0.437	0.000
TRINITY_DN3833_c0_g1	0.532	0.831	1.097	0.584	1.229	0.386	0.481	0.570	1.240	0.762
TRINITY_DN3833_c2_g1	0.000	0.000	0.647	1.090	0.534	0.995	0.000	0.000	0.000	7.086
TRINITY_DN383400_c0_g1	0.000	0.000	1.143	0.000	0.632	0.000	0.000	0.000	0.248	0.000
TRINITY_DN383402_c0_g1	0.000	0.000	0.000	0.000	0.000	0.000	0.000	0.000	0.000	0.000
TRINITY_DN383402_c1_g1	0.000	0.000	0.000	0.000	0.000	0.000	0.000	0.000	0.000	0.000
TRINITY_DN383403_c0_g1	0.000	0.000	0.000	0.000	0.000	0.000	0.000	0.000	0.000	0.000
TRINITY_DN383404_c1_g1	0.000	0.000	0.000	0.000	0.000	0.000	0.000	0.000	0.000	0.000
TRINITY_DN383405_c0_g1	0.000	0.000	0.000	0.000	0.000	0.000	0.000	0.000	0.000	2.168
TRINITY_DN383405_c0_g5	0.000	0.000	0.000	0.000	1.494	0.000	0.000	0.000	0.000	0.000
TRINITY_DN383407_c0_g1	0.000	0.000	0.000	0.000	0.000	0.000	0.000	0.000	0.264	0.000
TRINITY_DN383407_c2_g1	0.000	0.000	0.000	0.788	0.000	0.000	0.000	0.000	0.000	0.000
TRINITY_DN383408_c1_g2	0.000	0.799	0.000	0.000	0.000	0.536	0.000	0.000	0.000	0.000
TRINITY_DN383408_c2_g1	0.000	2.472	0.000	0.000	0.911	0.000	0.000	0.000	0.531	0.000
TRINITY_DN383409_c0_g1	0.000	0.819	0.000	0.000	0.092	0.000	0.000	0.000	0.053	0.000
TRINITY_DN38340_c0_g1	0.000	0.851	0.000	0.600	0.202	0.000	0.000	0.714	1.566	0.000
TRINITY_DN38340_c0_g2	0.000	0.000	0.318	0.173	0.413	0.000	0.000	1.541	0.452	1.753
TRINITY_DN38340_c1_g1	0.000	1.725	0.000	0.000	4.416	0.000	1.079	0.000	1.156	0.000
TRINITY_DN383411_c0_g1	0.000	0.000	0.000	1.014	1.060	0.000	0.000	0.000	0.000	0.000
TRINITY_DN383411_c2_g1	0.000	0.000	0.000	0.000	0.000	0.000	0.000	0.000	0.328	0.000
TRINITY_DN383411_c3_g1	0.000	0.000	0.000	0.000	0.000	0.000	0.000	0.000	0.000	0.000
TRINITY_DN383411_c4_g1	1.777	2.262	1.176	0.403	1.156	0.670	2.387	0.311	0.543	0.000
TRINITY_DN383411_c4_g2	0.000	0.000	0.000	0.000	0.000	0.000	0.000	0.000	0.000	0.000
TRINITY_DN383411_c5_g1	0.000	0.000	0.000	0.262	0.000	0.000	0.000	0.000	0.079	0.000
TRINITY_DN383411_c6_g1	0.000	0.000	0.000	0.171	0.174	0.480	0.844	1.289	0.206	0.000
TRINITY_DN383411_c7_g1	0.000	0.000	0.000	0.000	0.000	0.000	0.000	0.000	0.147	0.000
TRINITY_DN383411_c8_g1	0.000	0.000	0.000	0.000	0.000	0.000	0.000	0.000	0.000	0.000
TRINITY_DN383412_c0_g1	0.000	0.000	0.000	0.000	1.319	0.000	4.275	0.000	0.418	0.000
TRINITY_DN383413_c0_g1	0.000	0.000	0.000	0.000	0.000	3.125	0.000	0.000	0.000	0.000
TRINITY_DN383413_c1_g1	0.000	0.000	0.000	0.000	0.000	0.000	0.000	0.000	0.526	0.000
TRINITY_DN383413_c1_g2	0.000	0.000	0.000	0.000	0.000	0.000	0.000	0.000	0.526	0.000
TRINITY_DN383413_c2_g1	0.000	0.000	0.000	0.258	0.000	0.509	0.000	0.000	0.327	0.000
TRINITY_DN383413_c2_g2	0.000	0.000	0.919	0.248	0.000	0.000	0.000	0.000	0.149	0.000
TRINITY_DN383413_c4_g1	0.000	0.000	0.835	0.891	1.325	0.000	0.000	0.000	0.000	0.000
TRINITY_DN383414_c0_g1	0.000	0.000	0.000	0.000	0.000	0.000	0.000	0.000	0.000	0.000
TRINITY_DN383414_c0_g2	0.000	0.000	0.000	0.000	1.981	0.000	0.000	0.000	0.000	0.000
TRINITY_DN383417_c0_g1	0.000	0.000	7.025	0.754	0.000	0.000	0.000	0.000	0.462	0.000
TRINITY_DN383417_c0_g2	0.000	0.000	0.413	0.039	0.326	0.314	0.000	1.765	1.033	0.000
TRINITY_DN383417_c1_g1	0.000	0.000	0.000	0.000	0.000	0.000	0.000	0.000	0.000	0.000
TRINITY_DN383417_c4_g1	0.000	0.294	0.191	0.313	0.321	0.000	0.000	0.000	0.190	0.000
TRINITY_DN383417_c4_g2	0.000	0.000	0.000	0.000	0.000	0.000	0.000	0.000	0.000	0.000
TRINITY_DN383417_c5_g1	0.000	0.000	0.000	0.000	0.000	0.000	0.000	0.000	0.000	0.000
TRINITY_DN383417_c6_g1	0.000	0.000	0.303	0.000	0.000	0.000	0.000	0.000	0.092	0.000
TRINITY_DN383418_c1_g1	0.000	0.000	1.543	0.000	0.872	4.763	0.000	3.217	1.523	0.000
TRINITY_DN383419_c0_g2	0.000	0.000	0.000	1.001	0.928	0.000	0.000	0.000	0.000	0.000
TRINITY_DN383419_c0_g3	0.000	0.000	0.000	0.000	0.000	0.000	0.000	0.000	0.341	0.000
TRINITY_DN383419_c0_g4	0.000	0.000	1.219	0.000	0.000	0.000	0.000	0.000	0.402	0.000
TRINITY_DN383419_c0_g6	0.000	0.000	0.000	0.000	0.000	4.409	0.000	0.000	0.000	7.827
TRINITY_DN383419_c0_g8	0.000	0.000	0.000	0.000	0.000	0.000	0.000	0.000	0.000	0.000
TRINITY_DN383419_c1_g1	0.000	0.000	0.000	0.000	0.000	0.000	0.000	0.000	0.000	0.000
TRINITY_DN383419_c1_g2	0.000	0.000	0.000	0.000	0.000	0.000	0.000	0.000	0.956	0.000
TRINITY_DN383419_c2_g1	0.000	0.000	0.000	0.000	0.000	0.000	0.000	0.000	0.000	0.000
TRINITY_DN383419_c4_g1	0.000	0.000	0.000	0.000	0.000	0.000	0.000	0.000	0.000	0.000
TRINITY_DN38341_c0_g1	0.000	0.000	0.000	0.380	0.789	0.000	0.000	1.690	0.659	0.000
TRINITY_DN38341_c0_g2	0.000	0.000	1.276	0.000	0.000	0.000	0.000	0.000	0.000	0.000
TRINITY_DN38341_c1_g1	0.000	0.000	0.000	0.000	0.000	0.000	0.000	0.000	0.113	0.000
TRINITY_DN38341_c2_g1	0.000	4.687	0.000	0.543	0.568	0.000	5.388	0.000	0.000	0.000
TRINITY_DN38341_c3_g1	0.000	0.000	0.000	0.000	0.000	0.000	0.000	1.916	1.227	0.000
TRINITY_DN38341_c5_g1	0.000	0.000	0.000	0.000	1.325	0.000	0.000	0.000	0.774	0.000
TRINITY_DN38341_c5_g2	0.000	0.000	0.000	0.749	0.000	0.000	0.000	0.000	0.455	0.000
TRINITY_DN383420_c0_g1	0.000	0.000	0.000	0.000	0.000	0.000	0.000	0.000	0.000	0.000
TRINITY_DN383421_c0_g1	0.000	0.169	0.228	0.000	0.185	0.000	0.000	0.000	0.058	0.000
TRINITY_DN383421_c0_g3	0.000	0.000	0.000	0.000	0.000	0.000	0.000	0.000	0.044	0.000
TRINITY_DN383421_c1_g1	0.000	0.000	0.000	0.178	0.000	0.000	0.000	0.000	0.000	0.000
TRINITY_DN383423_c0_g1	0.000	0.000	0.000	0.291	0.000	0.000	1.439	0.000	0.000	2.977
TRINITY_DN383424_c0_g1	0.000	0.652	0.000	0.000	0.000	1.959	1.139	0.864	0.467	0.000
TRINITY_DN383425_c1_g1	0.000	0.000	0.000	0.000	0.000	0.000	0.000	0.000	0.351	0.000
TRINITY_DN383427_c0_g1	0.000	0.706	0.000	0.748	0.255	0.000	0.000	0.000	0.000	0.000
TRINITY_DN383429_c0_g1	0.000	0.000	0.000	0.000	0.000	0.000	5.944	0.000	0.000	0.000
TRINITY_DN38342_c0_g1	14.181	0.000	0.000	0.000	1.407	0.000	0.000	0.000	0.000	0.000
TRINITY_DN38342_c1_g1	0.000	1.234	0.000	0.000	0.000	0.000	0.000	0.782	0.320	0.000
TRINITY_DN383430_c0_g1	0.000	0.000	0.000	0.000	0.000	0.000	0.000	0.000	0.000	0.000
TRINITY_DN383431_c1_g1	0.000	0.000	0.000	0.857	0.902	0.000	0.000	0.000	0.335	0.000
TRINITY_DN383431_c2_g1	0.000	0.000	0.000	0.000	0.000	0.000	0.000	0.000	0.272	0.000
TRINITY_DN383433_c1_g1	0.000	0.000	0.000	0.000	0.000	7.115	0.000	0.000	0.000	0.000
TRINITY_DN383435_c0_g1	0.000	0.000	0.000	0.000	0.000	0.000	0.000	0.000	0.000	0.000
TRINITY_DN383435_c0_g2	0.000	0.000	0.396	0.428	0.000	2.419	0.000	0.000	0.902	0.000
TRINITY_DN383436_c1_g1	0.000	0.000	2.741	0.000	0.772	2.120	3.613	2.844	1.387	0.000
TRINITY_DN383436_c2_g1	0.000	0.000	0.000	0.000	0.600	0.000	0.000	0.000	0.000	0.000
TRINITY_DN383437_c0_g1	0.000	0.000	0.000	0.000	0.652	0.000	0.000	0.000	0.128	0.000
TRINITY_DN38343_c0_g1	0.000	0.000	0.000	0.000	0.000	0.000	0.000	0.000	0.000	0.000
TRINITY_DN38343_c1_g1	0.000	0.000	0.000	0.000	0.000	0.000	0.000	0.000	0.000	0.000
TRINITY_DN38343_c1_g2	0.000	0.000	0.000	0.000	0.000	0.000	0.000	0.000	0.000	0.000
TRINITY_DN383440_c0_g1	0.000	0.000	0.000	0.177	0.000	0.000	0.874	0.000	0.320	0.000
TRINITY_DN383441_c0_g1	0.000	0.000	0.000	0.000	0.000	0.000	0.000	0.000	0.257	0.000
TRINITY_DN383441_c0_g2	0.000	0.000	0.592	0.481	0.000	0.000	0.792	2.323	0.207	0.000
TRINITY_DN383441_c10_g1	0.000	0.000	0.762	0.000	0.000	0.000	0.000	0.000	0.000	0.000
TRINITY_DN383441_c4_g1	0.000	1.071	0.000	0.000	1.938	0.000	0.000	0.714	0.228	0.000
TRINITY_DN383441_c5_g2	0.000	0.000	0.000	0.000	0.000	0.000	0.000	0.000	0.000	0.000
TRINITY_DN383441_c7_g1	0.000	0.000	1.187	0.000	0.653	0.000	0.000	0.000	0.000	0.000
TRINITY_DN383441_c8_g1	0.000	2.682	0.000	0.000	0.000	0.000	0.000	0.000	0.000	0.000
TRINITY_DN383441_c9_g1	0.000	0.000	0.000	0.582	0.000	3.347	0.000	0.000	0.000	0.000
TRINITY_DN383442_c0_g1	0.000	0.000	0.000	0.000	2.942	0.000	0.000	0.000	0.000	0.000
TRINITY_DN383444_c1_g1	0.000	0.000	0.276	0.378	0.352	0.105	0.563	0.297	0.465	0.000
TRINITY_DN383445_c0_g1	0.000	0.604	0.000	0.108	0.110	0.000	0.531	0.823	0.391	0.000
TRINITY_DN383445_c2_g1	0.000	0.000	0.000	0.748	0.000	0.000	0.000	0.000	0.000	7.634
TRINITY_DN383446_c0_g1	0.000	0.000	0.615	0.000	0.341	0.000	0.000	0.000	0.000	0.000
TRINITY_DN383448_c0_g1	0.000	0.000	0.000	0.000	0.000	0.000	0.000	0.000	0.000	0.000
TRINITY_DN383448_c2_g1	0.000	0.000	1.073	0.000	1.188	0.546	0.000	0.000	0.583	0.000
TRINITY_DN383448_c3_g1	0.000	0.262	0.682	0.000	0.478	0.000	0.921	0.359	0.395	0.000
TRINITY_DN383449_c0_g1	0.000	0.000	0.000	0.000	0.000	0.000	0.000	0.000	0.000	0.000
TRINITY_DN38344_c0_g2	0.000	0.999	1.491	0.855	1.003	0.981	0.659	0.869	0.654	0.924
TRINITY_DN38344_c10_g1	0.000	0.000	0.000	0.000	0.852	0.000	0.000	0.000	0.000	0.000
TRINITY_DN38344_c1_g1	0.000	0.194	0.126	0.000	0.212	0.191	0.000	0.267	0.000	0.000
TRINITY_DN38344_c2_g1	0.000	0.000	0.000	0.000	0.000	0.000	0.000	0.000	0.000	0.000
TRINITY_DN38344_c2_g2	0.000	0.000	0.000	0.000	0.558	0.000	2.636	0.000	0.326	0.000
TRINITY_DN38344_c3_g2	0.000	0.000	1.732	0.000	2.942	0.000	0.000	0.000	0.000	0.000
TRINITY_DN38344_c9_g1	0.000	1.831	3.144	0.000	0.000	0.000	0.000	0.000	0.000	0.000
TRINITY_DN383452_c0_g1	0.000	0.000	0.000	0.000	0.000	2.243	0.000	0.000	0.000	0.000
TRINITY_DN383452_c1_g1	0.000	0.000	0.000	0.340	0.355	2.960	0.000	0.000	0.411	0.000
TRINITY_DN383452_c2_g1	0.000	0.000	0.000	0.000	0.000	0.000	0.000	0.000	0.000	0.000
TRINITY_DN383453_c0_g1	0.000	0.000	0.000	0.000	3.354	0.000	0.000	0.000	0.798	0.000
TRINITY_DN383455_c1_g1	0.000	0.000	0.226	0.251	0.768	0.172	0.000	0.710	0.227	0.000
TRINITY_DN383456_c0_g1	0.000	0.000	0.504	0.000	0.000	0.000	0.000	0.000	0.000	0.000
TRINITY_DN38345_c1_g1	0.000	2.097	0.000	2.632	2.299	0.000	0.000	0.000	0.895	0.000
TRINITY_DN38345_c1_g2	0.000	0.000	0.000	0.000	0.000	0.000	0.000	0.000	0.447	0.000
TRINITY_DN383460_c0_g1	0.000	0.000	0.000	0.000	0.000	0.000	0.000	0.000	0.000	0.000
TRINITY_DN383461_c0_g1	0.000	0.000	0.000	0.000	0.000	0.000	0.000	0.000	0.000	0.000
TRINITY_DN383462_c0_g1	0.000	0.000	0.000	0.000	0.000	0.000	0.000	0.000	0.000	0.000
TRINITY_DN383463_c0_g1	0.000	0.000	0.000	0.000	0.000	2.043	0.000	0.000	0.141	0.000
TRINITY_DN383463_c1_g1	0.000	0.000	0.000	0.000	0.000	0.000	0.000	0.000	0.000	0.000
TRINITY_DN383465_c0_g1	0.000	0.000	0.000	0.000	0.000	0.000	0.000	0.000	0.000	0.000
TRINITY_DN383467_c0_g1	3.328	0.862	0.000	0.153	0.156	0.000	0.000	0.000	0.185	0.000
TRINITY_DN383468_c0_g1	15.193	0.000	0.000	26.491	1.466	0.000	0.000	0.000	0.000	0.000
TRINITY_DN383468_c0_g2	14.602	5.606	0.000	1.912	1.750	22.330	8.378	13.005	23.625	1.479
TRINITY_DN383468_c0_g3	0.000	0.000	1.451	1.115	2.828	6.199	3.092	2.570	4.232	5.047
TRINITY_DN38346_c0_g1	0.000	0.000	8.259	0.800	0.000	4.609	0.000	0.000	0.975	0.000
TRINITY_DN38346_c1_g1	0.000	0.000	0.000	0.321	0.000	0.000	0.000	0.000	0.000	0.000
TRINITY_DN383470_c0_g1	0.000	0.000	0.000	0.000	0.000	0.000	0.000	0.000	0.000	0.000
TRINITY_DN383470_c0_g2	0.000	0.000	0.000	0.000	0.000	0.000	0.000	0.000	0.000	0.000
TRINITY_DN383471_c3_g1	0.000	0.000	0.000	0.000	0.000	0.000	0.000	0.000	0.000	0.000
TRINITY_DN383472_c0_g1	0.000	0.000	0.000	0.000	0.000	0.000	0.000	0.000	0.000	0.000
TRINITY_DN383473_c0_g1	0.000	0.000	0.000	0.000	0.000	0.000	0.000	0.000	0.000	0.000
TRINITY_DN383473_c1_g1	0.000	0.000	0.000	0.000	0.000	0.000	0.000	0.000	0.000	0.000
TRINITY_DN383474_c2_g1	0.000	2.415	0.000	0.000	0.000	0.000	0.000	0.000	0.000	0.000
TRINITY_DN383475_c2_g1	0.000	0.000	0.000	0.000	4.351	0.000	0.000	0.000	0.000	0.000
TRINITY_DN383476_c0_g1	0.000	0.000	1.406	0.375	0.389	0.000	0.000	0.000	0.455	0.000
TRINITY_DN383476_c1_g1	0.000	0.000	0.000	0.000	0.000	0.000	0.000	0.000	0.000	0.000
TRINITY_DN383478_c0_g1	0.000	0.000	0.000	0.662	0.000	4.515	0.000	0.000	0.275	0.000
TRINITY_DN38347_c0_g1	0.000	0.000	0.821	0.205	0.105	0.000	0.000	0.000	0.124	0.000
TRINITY_DN38347_c0_g2	0.000	0.000	1.900	0.958	0.000	0.915	0.000	0.000	0.247	0.000
TRINITY_DN38347_c2_g1	0.000	0.000	2.750	0.000	0.511	1.412	0.000	3.740	0.599	0.000
TRINITY_DN383480_c0_g1	0.000	0.000	0.000	0.000	0.000	0.000	0.000	0.000	0.000	0.000
TRINITY_DN383481_c0_g1	0.000	0.000	0.000	0.000	0.000	0.000	0.000	2.246	0.000	0.000
TRINITY_DN383481_c1_g1	0.000	0.000	0.000	0.000	0.000	0.000	0.000	0.000	0.000	0.000
TRINITY_DN383482_c0_g1	0.000	0.000	0.000	0.000	0.000	0.000	0.000	0.000	0.000	0.000
TRINITY_DN383483_c0_g1	0.000	0.000	3.906	0.000	0.000	2.565	0.000	0.000	0.543	0.000
TRINITY_DN383484_c0_g1	0.000	0.000	0.458	0.000	0.000	2.099	0.000	0.925	0.029	0.000
TRINITY_DN383484_c1_g1	0.000	0.000	0.000	0.000	0.000	0.000	0.000	0.000	0.000	0.000
TRINITY_DN383485_c1_g1	0.000	2.375	1.544	2.483	2.616	2.382	0.000	0.000	2.872	0.000
TRINITY_DN383486_c0_g1	0.000	0.000	0.000	0.000	0.000	0.000	0.000	0.000	0.000	0.000
TRINITY_DN383486_c0_g2	0.000	0.000	0.000	0.433	0.451	1.249	0.000	0.000	0.000	0.000
TRINITY_DN383486_c1_g2	0.000	0.000	0.000	0.000	0.334	0.000	0.000	0.618	0.382	0.000
TRINITY_DN383486_c3_g1	0.000	0.000	0.000	0.000	0.000	0.000	0.000	0.000	0.601	0.000
TRINITY_DN383486_c4_g1	0.000	0.000	0.000	0.000	0.000	0.000	0.000	0.000	0.280	0.000
TRINITY_DN383486_c5_g1	0.000	0.000	0.000	0.000	0.000	0.000	0.000	0.000	0.000	0.000
TRINITY_DN383486_c6_g1	0.000	0.000	0.000	0.000	0.753	0.000	0.000	0.000	0.000	0.000
TRINITY_DN383486_c7_g1	0.000	0.000	0.000	0.000	0.000	0.000	0.000	0.000	0.572	0.000
TRINITY_DN383487_c0_g1	0.000	0.000	0.000	0.000	0.000	0.000	0.000	0.000	0.678	0.000
TRINITY_DN383488_c0_g2	0.000	0.000	0.000	0.000	0.000	0.000	0.000	0.000	0.000	0.000
TRINITY_DN383488_c0_g3	0.000	0.000	0.000	0.000	0.000	0.000	0.000	0.000	0.000	0.000
TRINITY_DN383488_c1_g1	0.000	0.000	0.000	0.000	0.000	0.000	0.000	0.000	0.000	0.000
TRINITY_DN383488_c2_g1	0.000	0.000	4.630	0.000	0.141	0.253	0.450	0.000	0.000	0.000
TRINITY_DN383488_c2_g2	0.000	0.000	0.000	0.000	0.688	0.000	0.000	0.000	0.000	0.000
TRINITY_DN383489_c0_g1	0.000	0.000	0.000	0.555	0.568	0.000	0.000	0.000	0.000	0.000
TRINITY_DN38348_c0_g2	0.000	0.000	0.000	0.000	0.000	0.000	0.000	0.000	0.000	0.000
TRINITY_DN38348_c0_g3	0.000	0.000	0.874	0.640	0.573	0.443	0.395	1.309	0.438	1.645
TRINITY_DN38348_c0_g5	0.000	0.000	0.000	0.000	0.000	0.000	0.000	0.000	0.332	0.000
TRINITY_DN38348_c0_g7	0.000	0.000	0.000	0.809	0.000	0.000	0.000	0.000	0.000	4.156
TRINITY_DN38348_c1_g1	0.000	0.000	0.000	0.914	0.000	0.000	0.000	0.000	0.562	0.000
TRINITY_DN38348_c1_g2	0.000	0.000	0.000	1.272	0.237	0.000	1.047	0.000	0.128	2.154
TRINITY_DN38348_c1_g3	0.000	0.000	0.000	0.000	0.000	0.000	0.000	0.000	0.916	0.000
TRINITY_DN38348_c3_g1	0.000	3.577	2.319	0.625	0.652	0.000	0.000	0.000	0.000	0.000
TRINITY_DN38348_c4_g1	0.000	0.000	0.000	0.000	0.747	0.000	0.000	0.000	0.000	0.000
TRINITY_DN38348_c5_g1	0.000	0.000	0.621	0.000	0.000	0.000	0.000	0.000	0.000	0.000
TRINITY_DN383491_c0_g1	0.000	0.000	0.000	0.000	0.000	0.000	0.000	0.000	0.000	0.000
TRINITY_DN383492_c0_g1	14.833	0.000	0.000	0.000	0.000	0.000	0.000	0.000	0.792	0.000
TRINITY_DN383492_c1_g2	0.000	0.000	0.000	0.000	0.000	0.000	0.000	0.000	0.000	0.000
TRINITY_DN383495_c0_g1	0.000	0.000	0.000	0.997	0.000	0.954	0.000	0.000	0.000	0.000
TRINITY_DN383496_c0_g1	0.000	0.000	0.137	0.150	0.768	0.000	0.000	0.869	0.137	0.000
TRINITY_DN383497_c0_g1	0.000	0.000	0.000	0.000	0.000	0.000	0.000	0.000	0.511	0.000
TRINITY_DN383497_c1_g1	0.000	0.000	0.000	0.000	0.000	0.000	4.137	0.000	0.000	0.000
TRINITY_DN383499_c0_g1	0.000	0.000	0.000	0.000	0.000	0.000	1.738	0.000	0.000	0.000
TRINITY_DN383499_c1_g1	0.000	0.000	0.000	0.000	0.882	0.000	0.000	1.610	0.000	0.000
TRINITY_DN38349_c0_g1	0.000	0.000	0.000	0.000	0.000	0.000	0.000	0.000	0.000	0.000
TRINITY_DN38349_c0_g2	0.000	0.000	0.000	0.000	0.000	0.000	0.000	0.000	0.000	0.000
TRINITY_DN38349_c0_g3	0.000	0.000	0.000	0.000	0.000	0.000	0.000	0.000	0.000	0.000
TRINITY_DN38349_c0_g4	0.000	0.000	0.265	0.000	0.000	0.000	0.000	0.000	0.000	0.000
TRINITY_DN38349_c1_g1	0.000	0.000	0.000	0.760	0.000	0.000	0.000	1.657	0.000	0.000
TRINITY_DN38349_c1_g2	0.000	0.000	0.000	0.000	0.000	0.000	0.000	0.000	0.000	0.000
TRINITY_DN38349_c1_g3	0.000	0.000	0.000	0.000	0.000	0.000	0.000	0.000	0.000	0.000
TRINITY_DN38349_c1_g4	0.000	0.000	0.000	0.000	0.000	0.000	0.000	0.000	0.000	0.000
TRINITY_DN38349_c1_g5	0.000	0.000	0.000	0.000	0.529	0.000	0.000	0.000	0.000	0.000
TRINITY_DN38349_c1_g6	0.000	0.000	0.000	0.000	0.000	0.000	0.000	0.000	0.000	0.000
TRINITY_DN38349_c1_g7	0.000	0.000	0.000	0.000	0.000	0.000	0.000	0.000	0.000	0.000
TRINITY_DN38349_c2_g1	0.000	0.000	0.000	0.000	0.000	0.000	0.000	0.000	0.000	0.000
TRINITY_DN3834_c0_g3	2.010	3.786	4.320	4.115	7.211	3.874	5.866	5.676	5.385	4.474
TRINITY_DN3834_c17_g1	0.000	0.000	0.000	0.000	0.000	0.000	0.000	0.000	0.000	0.000
TRINITY_DN3834_c1_g1	0.000	1.178	1.662	0.388	1.230	1.980	0.000	1.477	0.968	1.319
TRINITY_DN3834_c3_g1	0.000	0.000	1.598	0.000	0.000	0.928	0.000	0.000	0.000	0.000
TRINITY_DN3834_c4_g1	0.000	0.000	0.000	0.000	0.000	0.000	0.000	0.000	0.000	0.000
TRINITY_DN3834_c50_g1	0.000	0.000	0.000	0.000	0.000	0.000	0.000	0.000	0.000	0.000
TRINITY_DN3834_c51_g1	0.000	0.000	0.352	0.000	0.000	0.000	1.449	0.000	0.219	1.938
TRINITY_DN3834_c59_g1	0.000	0.000	0.000	0.000	0.000	0.000	0.000	0.000	0.000	0.000
TRINITY_DN383500_c0_g1	0.000	0.000	0.196	0.215	0.000	0.597	0.000	0.000	0.000	0.000
TRINITY_DN383500_c0_g2	0.000	0.000	0.000	0.000	0.000	0.000	0.000	0.000	0.000	0.000
TRINITY_DN383502_c0_g1	0.000	0.000	0.000	0.000	0.548	0.000	0.000	0.000	0.000	0.000
TRINITY_DN383503_c0_g1	0.000	0.000	0.000	0.000	0.000	0.000	0.000	0.000	0.000	0.000
TRINITY_DN383503_c1_g1	0.000	0.000	0.000	0.000	0.000	0.658	0.000	0.000	0.280	0.000
TRINITY_DN383506_c0_g1	0.000	0.000	0.000	0.155	0.079	0.000	1.145	0.299	0.188	0.000
TRINITY_DN383506_c0_g2	0.000	0.000	0.000	0.000	0.000	0.000	0.000	0.000	0.351	0.000
TRINITY_DN383506_c1_g1	0.000	0.000	0.000	0.000	0.000	0.000	0.000	0.000	0.000	0.000
TRINITY_DN383506_c1_g2	0.000	0.000	0.000	0.000	0.628	0.000	0.000	0.000	0.000	0.000
TRINITY_DN383506_c1_g3	0.000	0.000	0.000	0.000	0.000	0.000	0.000	0.000	0.000	0.000
TRINITY_DN383506_c2_g1	0.000	0.000	0.000	0.000	0.000	0.712	0.422	0.000	0.052	0.000
TRINITY_DN383506_c3_g1	0.000	0.000	0.000	0.000	0.000	0.000	0.000	0.000	0.000	0.000
TRINITY_DN383506_c4_g1	0.000	0.000	0.864	0.314	0.959	0.439	0.000	0.000	0.095	0.000
TRINITY_DN383506_c5_g1	0.000	1.052	0.000	0.000	0.381	0.000	0.000	0.000	0.000	0.000
TRINITY_DN383507_c0_g3	0.000	0.000	5.374	0.000	0.000	0.000	0.000	0.000	0.000	0.000
TRINITY_DN383507_c1_g1	0.000	0.000	0.000	0.000	0.000	0.000	0.000	0.000	0.000	0.000
TRINITY_DN383507_c1_g2	0.000	0.000	0.000	0.000	0.786	0.000	0.000	0.000	0.000	0.000
TRINITY_DN383507_c2_g1	0.000	0.000	0.000	0.000	0.000	0.000	0.000	0.000	0.888	0.000
TRINITY_DN383507_c4_g1	0.000	0.000	1.876	1.001	0.523	5.789	0.000	0.000	0.307	0.000
TRINITY_DN383509_c0_g1	0.000	0.000	0.000	0.000	0.635	0.000	0.000	0.000	0.000	0.000
TRINITY_DN38350_c0_g1	0.000	0.000	0.000	0.000	0.000	0.000	0.000	0.000	0.000	0.000
TRINITY_DN38350_c0_g2	0.000	0.000	0.000	0.218	0.000	0.000	0.000	0.000	0.044	0.000
TRINITY_DN38350_c10_g1	0.000	0.000	0.000	0.000	0.000	0.000	3.672	0.000	0.000	0.000
TRINITY_DN38350_c3_g1	0.000	0.000	0.188	0.292	0.456	0.000	0.000	0.000	0.138	0.000
TRINITY_DN38350_c4_g1	0.000	1.025	0.871	0.672	0.626	0.579	1.204	1.431	1.278	0.544
TRINITY_DN38350_c5_g1	0.000	0.158	0.205	0.000	0.000	0.311	0.000	0.658	0.000	0.000
TRINITY_DN38350_c6_g1	0.000	0.000	0.000	0.000	1.487	1.346	3.220	0.000	1.473	3.306
TRINITY_DN38350_c8_g1	0.000	0.000	0.000	0.000	0.000	0.000	0.000	0.000	0.000	0.000
TRINITY_DN38350_c9_g1	0.000	0.000	0.000	0.000	0.173	0.000	0.000	0.000	0.000	0.000
TRINITY_DN383511_c0_g2	0.000	0.000	0.000	0.599	0.000	0.000	0.000	0.000	0.365	0.000
TRINITY_DN383511_c1_g1	0.000	0.000	0.000	0.857	0.000	0.000	0.000	0.000	0.000	0.000
TRINITY_DN383512_c0_g1	0.000	0.000	0.000	0.000	0.000	0.000	0.000	0.000	0.000	0.000
TRINITY_DN383513_c0_g1	0.000	0.000	0.000	0.432	0.000	0.000	0.000	0.000	0.000	0.000
TRINITY_DN383513_c1_g1	0.000	0.000	0.000	0.000	0.000	0.000	0.000	0.000	0.000	0.000
TRINITY_DN383514_c0_g1	0.000	0.000	1.088	0.237	0.121	0.000	0.000	0.000	0.216	0.000
TRINITY_DN383516_c0_g1	0.000	0.000	0.000	0.000	0.000	0.000	0.000	0.000	0.000	0.000
TRINITY_DN383517_c0_g1	0.000	0.000	0.000	0.000	0.000	0.000	0.000	0.000	0.307	0.000
TRINITY_DN383518_c0_g1	0.000	0.000	0.000	0.000	0.989	0.000	0.000	0.000	0.000	0.000
TRINITY_DN38351_c0_g1	0.000	1.287	0.828	0.226	0.000	1.386	0.000	0.000	0.000	0.000
TRINITY_DN38351_c0_g2	0.000	0.000	0.036	0.000	0.000	0.000	0.000	0.000	0.282	0.000
TRINITY_DN38351_c1_g2	0.000	0.000	0.000	0.000	0.000	0.000	0.000	0.000	0.000	0.000
TRINITY_DN38351_c3_g1	0.000	0.000	0.000	0.000	0.000	2.186	0.000	0.000	0.000	0.000
TRINITY_DN38351_c3_g2	0.000	0.000	1.314	0.000	0.000	0.000	0.000	0.000	0.000	0.000
TRINITY_DN38351_c5_g1	0.000	0.000	0.000	0.000	0.000	0.000	0.000	0.000	0.272	0.000
TRINITY_DN38351_c7_g1	0.000	0.263	0.000	0.260	0.192	0.000	0.000	0.360	0.057	0.000
TRINITY_DN383521_c0_g1	0.000	0.000	0.000	0.000	1.325	0.000	0.000	0.000	0.000	0.000
TRINITY_DN383521_c0_g2	0.000	0.000	0.000	0.171	0.000	0.000	0.000	0.000	0.309	0.000
TRINITY_DN383521_c1_g1	0.000	0.000	0.000	0.000	0.000	0.000	0.000	0.000	0.134	0.000
TRINITY_DN383522_c0_g1	0.000	0.000	0.000	0.000	0.000	0.000	0.000	0.000	0.000	0.000
TRINITY_DN383525_c0_g1	0.000	0.000	0.128	0.028	0.181	0.097	0.000	0.000	0.022	0.000
TRINITY_DN383525_c0_g2	0.000	0.000	0.000	0.166	0.093	0.000	0.000	0.000	0.032	0.000
TRINITY_DN383525_c1_g1	0.000	0.227	0.019	0.000	0.151	0.125	0.000	0.000	0.000	0.682
TRINITY_DN383525_c2_g1	0.000	0.000	0.000	0.000	0.338	0.000	0.545	0.000	0.268	1.127
TRINITY_DN383525_c4_g1	0.000	0.000	0.000	0.000	0.158	0.000	0.765	0.000	0.000	0.000
TRINITY_DN383526_c1_g1	0.000	0.000	0.000	0.000	0.000	0.000	0.000	0.000	0.000	0.000
TRINITY_DN383526_c3_g1	0.000	0.000	0.000	0.000	0.000	0.000	0.000	0.000	0.000	0.000
TRINITY_DN383526_c3_g2	0.000	0.000	0.000	0.000	0.000	0.000	0.000	0.000	0.000	0.000
TRINITY_DN383526_c3_g3	0.000	0.000	0.000	0.000	0.000	0.000	0.000	0.000	0.000	0.000
TRINITY_DN383526_c3_g4	0.000	0.000	0.000	0.067	0.069	0.000	0.000	0.000	0.041	0.000
TRINITY_DN383526_c7_g1	0.000	0.000	0.000	0.000	0.719	0.000	0.000	0.000	0.000	0.000
TRINITY_DN383527_c0_g1	0.000	0.000	0.000	0.000	0.000	0.000	0.000	0.000	0.000	0.000
TRINITY_DN383527_c1_g1	0.000	0.000	0.000	0.000	0.000	0.000	0.000	0.000	0.000	0.000
TRINITY_DN38352_c0_g1	0.000	2.552	3.348	0.600	0.615	4.275	1.479	0.000	2.896	0.000
TRINITY_DN38352_c2_g1	0.000	2.259	0.000	0.000	0.829	0.000	0.000	0.000	0.000	0.000
TRINITY_DN38352_c3_g1	0.000	0.000	0.000	0.000	0.000	0.000	0.000	0.000	0.000	0.000
TRINITY_DN383530_c0_g1	0.000	0.000	0.000	0.000	0.000	1.203	0.000	0.000	0.254	0.000
TRINITY_DN383531_c0_g1	0.000	0.000	0.000	0.000	1.215	0.000	0.000	0.000	0.237	0.000
TRINITY_DN383532_c0_g1	0.000	0.000	1.075	0.000	0.000	0.000	0.000	0.000	0.000	0.000
TRINITY_DN383532_c1_g1	0.000	0.000	1.488	1.030	0.650	0.000	0.000	0.000	0.000	0.000
TRINITY_DN383532_c2_g1	0.000	0.000	0.000	0.000	0.000	0.000	0.000	0.000	0.000	0.000
TRINITY_DN383532_c3_g1	0.000	0.000	0.000	0.782	0.000	0.000	0.000	0.000	0.000	0.000
TRINITY_DN383532_c4_g1	0.000	0.000	0.000	0.000	0.000	0.000	0.000	0.000	0.000	0.000
TRINITY_DN383532_c6_g1	0.000	0.000	0.000	0.000	0.000	0.000	0.000	0.000	0.000	0.000
TRINITY_DN383533_c0_g1	0.000	0.000	0.000	0.000	0.000	0.000	0.000	0.000	0.000	0.000
TRINITY_DN383534_c0_g1	0.000	0.504	0.082	0.225	0.647	0.000	0.222	0.527	0.248	0.933
TRINITY_DN383535_c0_g1	0.000	4.340	0.000	0.000	4.531	0.000	3.697	0.000	1.413	0.000
TRINITY_DN383536_c0_g1	0.000	0.000	0.000	0.754	0.000	0.000	0.000	0.000	0.462	0.000
TRINITY_DN383538_c0_g1	0.000	0.000	2.788	0.000	0.000	0.000	0.000	0.000	0.000	0.000
TRINITY_DN383538_c0_g3	0.000	0.000	0.000	0.000	0.676	0.000	0.000	2.791	0.000	0.000
TRINITY_DN383538_c1_g1	0.000	0.000	0.000	0.474	1.486	0.000	0.000	0.000	0.000	0.000
TRINITY_DN383538_c1_g2	0.000	0.000	0.000	0.000	0.000	0.000	0.000	0.000	0.000	0.000
TRINITY_DN383539_c0_g1	0.000	0.000	0.000	0.000	0.746	0.689	0.000	0.000	0.000	0.000
TRINITY_DN38353_c0_g1	0.000	6.744	0.000	0.469	0.000	0.000	0.000	0.000	0.000	0.000
TRINITY_DN38353_c0_g2	0.000	0.000	0.000	0.000	0.000	0.000	0.000	0.000	0.000	0.000
TRINITY_DN38353_c1_g1	0.000	5.012	1.458	0.592	0.202	0.557	0.973	0.742	0.119	2.003
TRINITY_DN38353_c2_g1	0.000	0.000	0.000	0.000	0.000	0.000	0.000	0.000	0.000	0.000
TRINITY_DN383540_c0_g1	0.000	0.000	0.000	0.000	0.000	0.000	0.000	0.000	0.000	0.000
TRINITY_DN383540_c0_g2	0.000	0.354	0.115	0.000	0.907	0.000	0.000	0.245	0.348	0.000
TRINITY_DN383540_c1_g1	0.000	0.000	0.458	0.000	0.378	0.000	0.000	0.000	0.149	0.000
TRINITY_DN383542_c0_g1	4.283	0.000	0.000	0.460	0.704	0.651	1.135	0.861	0.000	0.000
TRINITY_DN383545_c0_g1	0.000	0.000	0.000	0.000	0.000	0.000	0.000	0.000	0.000	0.000
TRINITY_DN38354_c2_g1	0.000	0.000	0.896	0.241	0.000	1.369	0.000	0.000	0.000	0.000
TRINITY_DN38354_c2_g2	0.000	0.000	0.000	0.000	0.000	0.000	0.000	0.000	0.000	0.000
TRINITY_DN38354_c2_g3	0.000	0.000	0.000	0.000	0.000	0.000	0.000	0.000	0.000	0.000
TRINITY_DN383550_c0_g1	0.000	0.000	0.000	0.000	0.000	0.000	0.000	0.000	0.415	0.000
TRINITY_DN383551_c1_g1	0.000	0.000	0.000	0.000	0.000	0.000	0.000	2.218	0.000	5.909
TRINITY_DN383552_c1_g1	0.000	0.000	0.000	0.000	0.000	0.000	0.000	0.000	0.438	0.000
TRINITY_DN383552_c2_g1	0.000	0.426	0.833	0.000	0.927	0.000	0.000	0.000	0.274	0.000
TRINITY_DN383552_c3_g1	12.860	0.000	3.164	0.000	1.183	0.000	0.000	0.000	1.099	0.000
TRINITY_DN383552_c4_g1	0.000	0.000	0.000	0.103	0.000	0.285	0.000	0.000	0.000	0.000
TRINITY_DN383552_c6_g1	0.000	0.000	6.627	0.000	0.000	0.000	0.000	0.000	0.874	0.000
TRINITY_DN383553_c0_g1	0.000	0.000	0.000	0.295	0.906	0.000	0.000	0.000	0.178	0.000
TRINITY_DN383554_c0_g1	0.000	0.000	0.000	0.826	0.845	1.567	0.000	4.136	0.829	0.000
TRINITY_DN383555_c0_g1	0.000	0.000	0.000	0.000	0.000	0.000	0.000	0.000	0.000	0.000
TRINITY_DN383555_c0_g3	0.000	0.000	1.031	0.000	0.000	0.000	0.000	0.000	0.000	0.000
TRINITY_DN383555_c0_g4	0.000	4.230	0.000	0.000	0.000	0.000	0.000	0.000	0.000	0.000
TRINITY_DN383555_c2_g1	0.000	0.000	0.484	0.000	1.868	0.741	0.000	0.000	1.571	0.000
TRINITY_DN383557_c0_g1	0.000	0.000	0.000	0.000	0.000	0.000	0.000	0.000	0.000	0.000
TRINITY_DN383557_c1_g1	0.000	0.000	0.000	0.000	0.000	0.000	0.000	0.000	0.000	0.000
TRINITY_DN383558_c0_g1	0.000	0.000	0.000	0.000	0.000	0.000	0.000	0.000	0.485	0.000
TRINITY_DN383558_c1_g1	0.000	0.000	0.000	0.000	0.000	0.000	0.000	0.000	0.379	0.000
TRINITY_DN383559_c0_g1	0.000	0.000	0.000	1.492	0.520	0.000	0.000	0.000	0.000	0.000
TRINITY_DN38355_c0_g1	0.000	0.000	0.000	0.000	1.343	0.000	0.538	3.575	0.715	0.000
TRINITY_DN38355_c2_g1	0.000	0.000	0.000	0.000	0.000	0.000	0.000	0.000	0.000	0.000
TRINITY_DN383561_c0_g2	0.000	0.000	0.000	0.471	0.000	0.000	0.000	0.000	0.000	0.000
TRINITY_DN383561_c0_g3	0.000	0.000	0.000	0.364	0.000	0.000	0.000	0.000	0.000	0.000
TRINITY_DN383561_c0_g4	0.000	0.000	0.000	0.754	0.000	0.000	0.000	0.000	0.000	0.000
TRINITY_DN383561_c4_g1	0.000	0.000	0.000	0.000	0.000	0.000	0.000	0.000	0.000	0.000
TRINITY_DN383561_c4_g2	0.000	0.000	0.000	0.000	0.000	0.000	0.000	0.000	0.000	0.000
TRINITY_DN383561_c6_g1	0.000	0.324	0.422	0.923	0.931	0.000	0.000	0.881	0.420	0.000
TRINITY_DN383562_c0_g1	0.000	0.000	0.000	0.648	2.866	0.000	0.000	1.749	0.000	0.000
TRINITY_DN383562_c1_g1	0.000	0.000	0.381	0.000	0.000	0.000	0.000	0.000	0.000	0.000
TRINITY_DN383562_c1_g3	0.000	0.000	0.000	0.000	0.000	0.000	0.000	0.000	0.000	0.000
TRINITY_DN383563_c0_g1	0.000	0.000	0.000	0.000	0.000	0.000	0.000	0.000	0.000	0.000
TRINITY_DN383563_c0_g2	0.000	0.000	0.000	0.000	0.000	0.000	0.000	0.000	0.000	0.000
TRINITY_DN383563_c2_g1	0.000	0.000	0.514	0.280	0.000	0.000	0.000	0.000	0.085	0.000
TRINITY_DN383564_c0_g1	0.000	0.000	0.741	0.000	0.000	0.000	0.000	0.000	0.000	0.000
TRINITY_DN383564_c0_g2	0.000	0.676	0.220	0.361	0.123	0.000	0.000	0.458	0.873	0.000
TRINITY_DN383564_c1_g1	0.000	0.313	1.224	0.000	0.456	0.000	0.000	0.000	0.000	0.000
TRINITY_DN383567_c0_g1	0.000	5.737	11.189	2.985	5.720	0.000	0.000	0.000	0.000	5.095
TRINITY_DN383569_c0_g1	0.000	0.483	0.157	0.430	0.441	0.954	1.274	0.000	0.231	0.000
TRINITY_DN38356_c0_g1	0.000	0.000	0.783	0.000	0.000	0.000	0.000	0.000	0.000	0.000
TRINITY_DN38356_c0_g2	0.000	0.338	0.000	0.240	0.766	0.335	0.000	0.000	0.313	0.000
TRINITY_DN38356_c0_g4	0.000	1.544	1.005	1.867	2.697	3.975	0.543	1.680	1.868	2.246
TRINITY_DN38356_c10_g1	0.000	0.000	0.000	0.000	0.000	0.000	0.000	0.000	0.000	0.000
TRINITY_DN38356_c1_g1	0.000	0.000	6.653	0.000	0.000	0.000	0.000	0.000	0.448	0.000
TRINITY_DN38356_c2_g1	0.000	3.186	0.763	3.697	0.765	0.000	1.827	0.000	2.015	0.000
TRINITY_DN38356_c3_g1	0.000	0.000	0.000	0.821	0.000	0.000	0.000	0.000	0.000	0.000
TRINITY_DN38356_c3_g3	0.000	0.000	0.000	0.000	0.000	0.000	0.000	0.000	0.288	0.000
TRINITY_DN38356_c8_g1	0.000	0.000	1.751	0.000	0.000	0.000	0.000	0.000	0.000	0.000
TRINITY_DN383570_c0_g1	0.000	0.000	0.000	0.108	0.220	0.000	0.000	0.412	0.261	0.000
TRINITY_DN383570_c1_g1	0.000	4.271	0.928	0.000	0.000	0.000	0.000	0.000	0.303	0.000
TRINITY_DN383571_c0_g1	0.000	0.000	0.000	0.431	0.897	0.000	0.000	0.000	0.000	0.000
TRINITY_DN383571_c0_g2	0.000	0.000	0.547	0.000	0.304	0.000	0.737	0.564	0.000	0.000
TRINITY_DN383572_c1_g1	0.000	0.000	0.000	0.000	0.000	0.000	0.000	0.000	0.000	0.000
TRINITY_DN383573_c0_g1	0.000	1.502	0.000	0.267	0.273	0.000	0.000	0.000	0.166	0.000
TRINITY_DN383574_c0_g1	0.000	0.000	0.000	0.000	0.000	0.000	0.000	0.000	0.562	0.000
TRINITY_DN383575_c0_g1	0.000	0.000	0.000	0.000	0.000	0.000	0.000	0.000	0.000	0.000
TRINITY_DN383576_c0_g2	0.000	0.000	0.509	0.000	0.000	0.000	0.000	0.000	0.000	0.000
TRINITY_DN383576_c1_g1	0.000	0.000	0.000	0.000	0.000	0.000	0.000	0.000	0.000	0.000
TRINITY_DN383577_c0_g1	0.000	0.000	0.000	0.471	0.000	0.000	0.000	0.000	0.000	0.000
TRINITY_DN383578_c0_g1	0.000	1.060	0.000	0.000	1.154	0.000	1.833	0.000	0.000	0.000
TRINITY_DN38357_c0_g1	0.000	0.585	0.000	0.208	0.746	0.000	0.514	1.197	0.253	2.131
TRINITY_DN38357_c3_g1	0.000	0.000	0.000	0.000	0.000	0.000	0.000	0.000	0.000	0.000
TRINITY_DN38357_c5_g1	0.000	0.000	0.000	0.000	0.000	0.000	0.000	0.000	1.115	0.000
TRINITY_DN38357_c7_g1	0.000	0.000	0.000	0.000	0.000	0.000	0.000	0.000	0.000	0.000
TRINITY_DN38357_c9_g1	0.000	0.000	0.000	0.000	0.000	0.000	0.000	0.000	0.000	0.000
TRINITY_DN383580_c0_g1	0.000	0.000	0.000	0.000	0.000	0.000	0.000	0.000	0.000	0.000
TRINITY_DN383580_c0_g2	0.000	0.000	0.000	0.000	0.000	0.000	0.000	0.000	0.000	0.000
TRINITY_DN383583_c0_g1	0.000	0.000	0.000	0.194	0.397	0.000	0.000	0.000	0.000	0.000
TRINITY_DN383583_c1_g1	0.000	0.000	0.000	0.210	0.141	0.126	0.000	0.000	0.086	0.476
TRINITY_DN383584_c0_g1	0.000	0.000	0.272	0.296	0.000	0.000	0.000	0.000	0.179	0.000
TRINITY_DN383585_c0_g1	0.000	0.000	0.000	0.000	0.000	0.000	0.000	0.000	0.000	0.000
TRINITY_DN383586_c0_g1	0.000	0.000	0.000	0.000	0.000	0.000	0.000	0.000	0.000	0.000
TRINITY_DN383586_c1_g1	0.000	0.000	0.000	0.000	0.000	0.000	0.000	0.506	0.000	0.000
TRINITY_DN383586_c2_g1	0.000	0.000	0.000	0.000	0.000	0.000	0.000	0.000	1.139	0.000
TRINITY_DN383586_c4_g1	0.000	0.000	0.000	0.000	0.000	0.000	0.000	0.000	0.000	0.000
TRINITY_DN383586_c6_g1	0.000	0.000	0.000	0.000	0.000	0.000	0.000	0.000	0.000	0.000
TRINITY_DN383587_c0_g1	0.000	0.000	0.000	0.000	0.000	0.000	0.000	0.000	0.294	0.000
TRINITY_DN383587_c0_g2	0.000	0.000	0.396	0.428	0.000	0.000	0.000	0.000	0.129	0.000
TRINITY_DN383589_c1_g1	0.000	0.000	0.000	0.000	0.000	0.000	0.000	0.000	0.000	0.000
TRINITY_DN38358_c0_g1	0.000	1.239	1.449	3.125	0.181	0.489	0.000	2.359	0.536	0.906
TRINITY_DN38358_c1_g1	0.000	0.000	0.000	0.000	0.000	0.000	0.000	0.000	0.000	0.000
TRINITY_DN38358_c1_g2	0.000	0.000	0.000	0.000	0.000	0.000	0.000	0.000	0.396	0.000
TRINITY_DN38358_c2_g1	0.000	0.000	0.000	0.000	0.000	0.000	0.000	0.000	0.000	0.000
TRINITY_DN38358_c3_g1	0.000	0.000	0.000	0.156	0.306	0.000	0.000	0.000	0.164	0.000
TRINITY_DN383591_c0_g1	0.000	2.668	0.000	0.000	0.000	0.000	0.000	0.000	0.000	0.000
TRINITY_DN383592_c0_g2	0.000	0.000	0.000	0.000	0.000	0.634	0.000	0.869	0.000	0.000
TRINITY_DN383592_c2_g1	0.000	0.000	0.000	0.530	0.554	4.576	2.618	0.000	0.000	0.000
TRINITY_DN383592_c3_g1	0.000	0.000	0.000	0.000	0.000	0.000	1.001	0.000	0.000	0.000
TRINITY_DN383593_c0_g1	0.000	0.000	0.869	0.000	0.967	0.000	0.000	0.000	0.000	0.000
TRINITY_DN383593_c1_g1	0.000	0.000	1.659	0.344	0.000	1.140	0.000	0.000	0.542	0.000
TRINITY_DN383594_c0_g1	0.000	0.000	0.000	0.385	0.131	0.000	0.000	0.000	0.466	0.000
TRINITY_DN383595_c0_g1	0.000	0.000	0.000	0.072	0.221	0.198	0.000	0.277	0.175	0.739
TRINITY_DN383597_c0_g1	0.000	0.000	0.000	0.000	0.000	0.000	0.000	0.000	1.420	0.000
TRINITY_DN383598_c0_g1	0.000	0.000	0.680	0.000	0.000	1.893	0.000	0.000	0.000	0.000
TRINITY_DN383598_c1_g1	0.000	0.000	0.000	0.000	0.410	0.000	0.000	0.000	0.240	0.000
TRINITY_DN383598_c1_g2	0.000	0.000	0.000	0.000	1.046	0.000	0.000	0.000	0.000	0.000
TRINITY_DN383598_c1_g3	0.000	0.000	0.000	1.024	0.000	0.000	0.000	0.000	0.157	0.000
TRINITY_DN383598_c1_g4	0.000	0.000	0.000	0.000	0.000	0.000	0.000	0.000	0.000	0.000
TRINITY_DN383598_c3_g1	0.000	0.000	0.000	0.000	0.577	0.803	0.000	0.000	0.170	0.000
TRINITY_DN383598_c4_g1	0.000	0.000	0.461	0.614	0.314	0.000	0.000	0.000	0.185	0.000
TRINITY_DN383598_c5_g1	0.000	0.000	4.747	0.000	0.000	0.000	0.000	0.000	0.000	0.000
TRINITY_DN383598_c6_g1	0.000	0.000	0.000	0.808	0.000	0.000	0.000	0.000	0.494	0.000
TRINITY_DN38359_c0_g1	0.000	0.000	0.000	0.000	0.746	0.000	0.000	0.000	0.000	0.000
TRINITY_DN38359_c0_g2	0.000	0.000	0.000	0.000	0.548	0.000	0.000	0.000	0.000	0.000
TRINITY_DN38359_c1_g1	0.000	0.000	1.642	1.052	1.503	0.000	4.349	0.000	1.594	0.000
TRINITY_DN38359_c3_g1	0.000	1.210	0.000	0.000	0.000	0.000	0.000	0.000	0.514	0.000
TRINITY_DN3835_c1_g1	0.000	0.000	2.361	0.420	0.872	0.000	0.000	0.000	0.256	0.000
TRINITY_DN383601_c0_g1	0.000	0.000	0.787	0.000	0.000	0.000	0.000	0.000	0.000	0.000
TRINITY_DN383602_c0_g1	0.000	0.000	0.000	0.000	0.000	0.000	0.000	0.000	0.000	0.000
TRINITY_DN383603_c0_g1	0.000	0.000	0.000	0.000	0.000	0.000	0.000	0.000	0.000	0.000
TRINITY_DN383605_c0_g1	0.000	0.237	0.153	0.127	0.652	0.698	0.626	0.330	0.724	0.000
TRINITY_DN383606_c0_g1	0.000	0.000	0.000	0.000	0.000	0.000	0.000	0.000	0.000	0.000
TRINITY_DN383606_c0_g4	0.000	0.000	0.000	0.000	0.147	0.000	0.000	0.000	0.000	0.000
TRINITY_DN383606_c1_g1	0.000	0.455	0.221	0.203	0.042	0.000	0.000	0.159	0.099	0.000
TRINITY_DN383606_c2_g1	0.000	0.000	0.000	0.000	0.000	0.000	0.000	0.000	0.000	0.000
TRINITY_DN383606_c4_g1	0.000	0.000	0.000	0.000	0.667	0.000	0.000	0.000	0.000	0.000
TRINITY_DN383606_c5_g1	0.000	0.000	0.000	0.000	0.000	0.000	0.000	0.000	0.000	0.000
TRINITY_DN383606_c6_g1	0.000	0.000	0.000	0.000	0.000	0.000	0.000	0.000	0.206	0.000
TRINITY_DN383608_c0_g1	0.000	0.000	0.000	0.000	0.000	0.000	0.000	0.000	0.000	0.000
TRINITY_DN383609_c0_g1	0.000	4.714	3.860	5.842	6.821	5.892	4.120	4.702	7.285	6.357
TRINITY_DN38360_c0_g1	0.000	0.000	0.000	0.000	0.000	0.000	0.000	0.000	0.000	0.000
TRINITY_DN38360_c1_g1	4.896	0.207	1.077	0.887	0.379	0.613	0.365	1.143	0.592	1.523
TRINITY_DN383610_c0_g1	0.000	1.190	0.779	0.000	1.294	0.000	0.000	0.000	0.253	0.000
TRINITY_DN383610_c1_g1	0.000	0.000	0.000	0.418	0.000	0.000	0.000	0.000	0.000	0.000
TRINITY_DN383610_c2_g1	0.000	0.000	0.906	0.000	0.000	0.000	0.000	1.847	0.000	0.000
TRINITY_DN383610_c3_g1	0.000	0.000	0.000	0.000	0.000	8.190	0.000	0.000	0.696	0.000
TRINITY_DN383611_c0_g1	0.000	0.000	0.000	0.231	0.219	0.000	0.525	0.413	0.326	0.000
TRINITY_DN383612_c0_g1	0.000	0.000	0.000	0.000	0.000	0.000	0.000	0.000	0.149	0.000
TRINITY_DN383613_c0_g1	0.000	0.000	0.000	0.000	0.000	0.000	0.000	0.000	0.000	0.000
TRINITY_DN383614_c0_g1	0.000	1.341	0.874	0.466	0.000	0.000	0.000	0.000	0.744	0.000
TRINITY_DN383614_c0_g3	0.000	0.000	1.439	0.000	0.000	0.000	0.000	0.000	0.473	0.000
TRINITY_DN383614_c2_g1	0.000	0.000	1.655	0.000	0.000	0.000	0.000	0.000	0.000	0.000
TRINITY_DN383614_c2_g2	0.000	0.000	0.739	0.537	0.411	1.876	1.327	0.000	0.082	0.000
TRINITY_DN383615_c0_g1	0.000	0.000	0.000	1.416	0.000	0.000	0.000	0.000	0.433	0.000
TRINITY_DN383616_c0_g2	0.000	0.000	0.000	0.000	0.000	0.000	0.000	0.000	0.000	0.000
TRINITY_DN383616_c2_g1	0.000	2.379	0.521	0.280	0.858	0.000	1.380	2.102	1.518	0.000
TRINITY_DN383616_c5_g2	0.000	0.000	0.000	0.000	0.000	0.000	0.000	0.000	0.000	0.000
TRINITY_DN383616_c6_g1	0.000	0.000	1.523	0.258	0.000	0.276	0.000	0.000	0.423	0.000
TRINITY_DN383616_c8_g1	0.000	0.000	0.000	0.000	0.000	0.000	0.000	0.000	0.000	0.000
TRINITY_DN38361_c0_g1	0.000	0.000	1.156	0.000	0.350	0.000	0.000	0.000	0.000	0.000
TRINITY_DN38361_c0_g2	0.000	0.000	0.000	0.000	0.000	0.000	0.000	0.000	0.000	0.000
TRINITY_DN38361_c1_g1	0.000	0.000	0.000	0.000	0.000	0.000	0.000	0.000	0.000	0.000
TRINITY_DN38361_c1_g2	0.000	0.000	0.000	0.000	0.000	0.000	0.000	0.000	0.000	0.000
TRINITY_DN38361_c2_g1	0.000	0.000	1.210	0.000	0.000	0.000	3.002	0.000	0.000	0.000
TRINITY_DN38361_c4_g1	0.000	0.000	0.000	0.000	0.000	0.000	0.000	0.000	0.000	0.000
TRINITY_DN38361_c5_g1	0.000	0.000	0.000	0.520	0.000	0.000	0.000	0.000	0.418	0.000
TRINITY_DN38361_c6_g1	0.000	0.000	0.000	0.000	0.000	0.000	0.000	0.000	0.000	0.000
TRINITY_DN38361_c7_g1	0.000	0.000	0.000	0.000	0.000	0.000	0.000	0.000	0.000	0.000
TRINITY_DN383622_c0_g1	0.000	0.000	0.000	0.000	0.591	0.000	0.000	0.000	0.000	0.000
TRINITY_DN383623_c0_g1	0.000	0.783	0.514	1.022	0.515	1.353	0.000	0.000	0.222	0.000
TRINITY_DN383626_c0_g1	0.000	0.000	0.000	0.000	0.000	0.000	0.000	0.000	0.000	0.000
TRINITY_DN383627_c0_g1	0.000	0.000	1.463	0.000	0.000	0.000	0.000	0.000	0.000	0.000
TRINITY_DN383629_c0_g1	0.000	0.000	0.478	0.000	0.000	0.000	0.000	0.495	0.000	0.000
TRINITY_DN383629_c1_g1	0.000	0.000	0.000	0.000	0.000	0.000	0.000	0.000	0.158	2.684
TRINITY_DN383629_c2_g1	0.000	0.000	8.865	0.000	1.674	2.287	0.000	0.000	0.000	0.000
TRINITY_DN38362_c0_g1	0.000	0.000	0.000	0.000	0.000	0.000	0.000	0.000	0.000	0.000
TRINITY_DN38362_c1_g1	0.000	0.000	0.000	0.000	0.000	0.000	0.000	0.000	0.000	0.000
TRINITY_DN38362_c1_g2	0.000	0.000	0.000	0.000	0.000	0.000	0.000	0.000	0.000	0.000
TRINITY_DN38362_c2_g1	0.000	1.701	0.558	0.300	1.229	0.000	0.000	1.128	0.000	0.000
TRINITY_DN38362_c3_g2	0.000	0.000	0.000	0.415	0.000	0.000	0.000	0.000	0.000	0.000
TRINITY_DN383630_c0_g1	0.000	0.000	1.102	0.000	0.103	0.000	0.496	0.000	0.183	0.000
TRINITY_DN383632_c1_g1	0.000	0.000	0.000	0.271	0.000	0.000	0.000	0.000	0.000	0.000
TRINITY_DN383632_c2_g1	0.000	0.000	4.735	0.000	0.000	0.000	0.000	2.452	0.390	0.000
TRINITY_DN383632_c5_g1	0.000	0.000	0.000	0.000	0.000	3.351	0.000	0.000	0.000	0.000
TRINITY_DN383632_c6_g1	0.000	0.000	0.000	0.000	0.000	0.000	0.000	0.000	0.000	0.000
TRINITY_DN383632_c7_g1	0.000	0.000	0.000	0.000	0.000	0.000	0.000	0.000	0.000	0.000
TRINITY_DN383633_c1_g1	0.000	0.000	0.000	0.600	0.000	0.000	0.000	0.000	0.427	0.000
TRINITY_DN383633_c1_g2	0.000	2.313	0.000	0.000	0.000	0.000	0.000	0.000	0.000	0.000
TRINITY_DN383633_c2_g2	0.000	0.852	0.664	0.486	1.248	0.671	0.000	0.708	1.093	0.628
TRINITY_DN383633_c5_g1	0.000	0.000	0.000	0.930	0.000	0.000	0.000	0.000	0.000	0.000
TRINITY_DN383634_c0_g1	0.000	0.000	0.000	0.000	0.000	0.000	0.000	0.000	0.000	0.000
TRINITY_DN383634_c1_g1	0.000	0.000	0.000	0.000	0.000	0.000	0.000	0.000	0.000	0.000
TRINITY_DN383636_c0_g1	0.000	0.000	0.000	0.000	0.000	0.000	0.000	0.000	0.000	0.000
TRINITY_DN383637_c0_g1	0.000	0.793	0.000	0.000	0.000	0.000	0.000	0.000	0.000	0.000
TRINITY_DN383637_c0_g2	0.000	0.000	0.351	0.096	0.492	0.534	0.000	0.000	0.000	0.000
TRINITY_DN383637_c1_g1	0.000	0.000	0.938	0.000	0.000	0.000	0.718	0.000	0.000	0.000
TRINITY_DN383637_c2_g1	0.000	0.000	1.116	0.000	0.307	0.000	0.000	0.000	0.724	0.000
TRINITY_DN383637_c4_g1	0.000	0.000	0.000	0.000	0.000	0.000	0.000	0.000	0.520	0.000
TRINITY_DN383639_c0_g1	0.000	0.000	0.690	0.368	0.000	0.000	0.000	0.000	0.223	3.772
TRINITY_DN383639_c0_g2	0.000	0.000	0.000	0.914	1.191	0.000	0.000	0.000	1.686	0.000
TRINITY_DN383639_c0_g3	0.000	0.000	0.000	0.612	0.000	1.153	0.000	0.000	0.502	0.000
TRINITY_DN383639_c3_g1	0.000	0.000	0.502	0.000	1.381	0.000	1.331	0.000	0.148	0.000
TRINITY_DN383639_c4_g1	0.000	0.000	0.000	0.000	0.457	0.000	0.000	0.000	0.000	0.000
TRINITY_DN383639_c5_g1	0.000	0.000	3.393	0.000	0.944	1.306	2.241	0.000	0.000	0.000
TRINITY_DN383639_c8_g1	0.000	0.000	0.000	0.000	0.000	0.000	0.000	3.185	0.000	0.000
TRINITY_DN38363_c0_g1	0.000	0.000	0.000	0.000	0.000	0.000	0.000	0.000	0.000	0.000
TRINITY_DN383640_c1_g1	0.000	1.497	1.946	0.000	1.631	0.000	0.000	0.000	0.318	0.000
TRINITY_DN383640_c2_g2	0.000	0.000	0.000	0.000	1.945	0.000	0.000	0.000	0.000	0.000
TRINITY_DN383640_c3_g1	0.000	0.000	0.000	0.530	0.554	1.525	0.000	0.000	1.945	0.000
TRINITY_DN383640_c4_g1	0.000	0.000	0.000	0.000	0.000	0.000	0.000	0.000	0.000	0.000
TRINITY_DN383640_c6_g1	0.000	2.459	0.000	0.857	0.000	0.000	0.000	0.000	0.000	0.000
TRINITY_DN383641_c0_g1	0.000	0.000	0.000	0.000	0.000	0.000	0.000	0.000	0.000	0.000
TRINITY_DN383641_c2_g1	0.000	0.000	0.000	0.000	0.000	0.000	0.000	0.000	0.000	0.000
TRINITY_DN383643_c0_g1	0.000	0.000	0.000	0.119	0.000	0.164	0.293	0.000	0.145	0.000
TRINITY_DN383645_c0_g1	0.000	0.000	0.000	0.322	0.000	0.000	0.000	0.000	0.000	0.000
TRINITY_DN383645_c0_g2	0.000	0.000	0.000	0.000	0.000	0.000	0.000	0.000	1.425	0.000
TRINITY_DN383645_c0_g3	0.000	1.148	0.096	0.621	0.490	0.146	0.000	0.207	0.505	0.000
TRINITY_DN383645_c0_g4	0.000	0.000	0.000	0.000	0.000	0.000	0.000	0.000	0.379	0.000
TRINITY_DN383645_c0_g5	0.000	0.000	0.000	0.000	0.371	0.000	0.000	0.000	0.000	3.684
TRINITY_DN383645_c0_g6	0.000	0.000	0.000	0.000	0.000	0.000	0.000	0.000	0.000	0.000
TRINITY_DN383645_c1_g1	0.000	0.000	0.000	0.760	0.000	0.000	0.000	0.000	0.000	0.000
TRINITY_DN383645_c2_g1	0.000	0.000	0.000	0.000	0.000	0.000	0.000	0.000	0.000	0.000
TRINITY_DN383645_c3_g1	0.000	0.000	2.143	0.000	0.000	0.000	0.000	0.000	0.868	0.000
TRINITY_DN383646_c2_g1	0.000	0.000	0.000	0.000	0.000	0.000	0.000	0.000	0.000	0.000
TRINITY_DN383647_c0_g1	0.000	0.000	0.000	1.290	0.000	0.000	3.175	0.000	0.000	0.000
TRINITY_DN38364_c1_g1	0.000	0.000	0.000	0.000	0.000	0.000	0.000	0.000	0.000	0.000
TRINITY_DN383650_c1_g1	0.000	0.000	0.000	0.000	0.572	0.000	0.000	0.000	0.335	0.000
TRINITY_DN383651_c0_g1	0.000	0.000	0.000	0.353	0.000	0.000	0.000	0.000	0.000	0.000
TRINITY_DN383651_c1_g1	2.751	1.063	0.000	0.000	1.416	0.351	0.000	0.480	0.381	0.000
TRINITY_DN383652_c0_g1	0.000	0.000	0.000	0.000	0.000	0.481	0.000	0.000	0.000	0.000
TRINITY_DN383653_c0_g1	0.000	0.000	0.167	0.000	0.000	0.127	0.681	0.000	0.222	0.477
TRINITY_DN383654_c0_g1	0.000	0.000	0.000	0.000	0.000	0.000	0.000	0.000	0.000	0.000
TRINITY_DN383654_c1_g1	0.000	0.000	0.596	0.000	0.328	0.000	0.000	1.201	0.000	0.000
TRINITY_DN383655_c0_g1	0.000	0.000	0.958	0.258	0.000	0.000	0.000	0.000	0.311	0.000
TRINITY_DN383656_c0_g1	0.000	0.000	0.000	0.000	0.000	2.134	0.000	0.000	0.000	0.000
TRINITY_DN383656_c1_g1	0.000	0.000	0.000	0.000	0.000	0.000	0.000	0.000	0.989	0.000
TRINITY_DN383658_c0_g1	0.000	0.000	0.000	0.000	0.164	0.000	0.000	0.000	0.000	0.000
TRINITY_DN383659_c0_g1	0.000	0.000	0.000	0.000	0.345	0.000	0.000	0.000	0.000	0.000
TRINITY_DN383659_c0_g2	0.000	0.739	0.481	0.260	0.624	1.404	0.000	0.935	0.783	0.000
TRINITY_DN383659_c0_g3	57.142	7.232	0.000	91.894	2.994	0.000	3.067	0.000	0.590	0.000
TRINITY_DN383659_c1_g1	0.000	2.210	2.854	1.534	4.041	2.205	0.000	0.000	1.406	7.827
TRINITY_DN383659_c4_g1	19.957	0.000	0.000	1.252	0.000	0.000	0.000	0.000	0.000	0.000
TRINITY_DN38365_c0_g1	0.000	0.000	0.543	0.698	0.210	0.000	0.000	0.000	0.160	0.000
TRINITY_DN38365_c0_g2	0.000	0.284	0.242	0.000	0.947	0.844	0.000	0.000	0.454	0.000
TRINITY_DN383660_c0_g1	0.000	0.000	0.000	0.000	0.000	0.000	0.000	0.000	0.000	0.000
TRINITY_DN383661_c0_g1	0.000	0.000	0.000	0.000	0.000	0.000	0.000	0.000	0.000	0.000
TRINITY_DN383661_c0_g2	1.964	0.501	0.652	0.000	0.183	0.248	0.000	0.000	0.217	0.000
TRINITY_DN383661_c0_g3	0.000	0.000	0.000	0.000	0.046	0.000	0.000	0.175	0.055	0.000
TRINITY_DN383661_c3_g1	0.000	0.000	0.000	0.412	0.000	0.000	0.000	0.000	0.000	2.092
TRINITY_DN383661_c4_g1	0.000	0.000	0.000	0.000	0.568	1.562	0.000	0.000	0.000	0.000
TRINITY_DN383662_c0_g1	0.000	0.000	0.000	0.000	0.000	0.000	0.000	0.000	0.000	0.000
TRINITY_DN383663_c1_g1	0.000	0.000	0.000	0.000	0.000	0.000	0.000	0.000	0.257	0.000
TRINITY_DN383664_c0_g1	0.000	0.000	0.000	0.000	0.000	0.000	0.000	0.000	0.000	0.000
TRINITY_DN383665_c0_g2	0.000	0.000	0.000	0.680	0.000	0.000	0.000	0.000	0.000	0.000
TRINITY_DN383665_c3_g1	0.000	2.115	0.000	0.000	0.000	0.000	0.000	0.000	0.000	0.000
TRINITY_DN383667_c0_g2	0.000	0.000	0.000	0.000	0.141	0.000	0.000	0.000	0.000	4.889
TRINITY_DN383667_c0_g3	0.000	0.000	0.000	0.000	0.113	0.000	0.000	0.000	0.000	0.000
TRINITY_DN383667_c4_g1	0.000	0.000	0.000	0.000	0.000	0.000	0.000	0.000	0.000	0.000
TRINITY_DN383668_c0_g1	0.000	0.928	0.000	0.000	0.000	0.000	0.000	0.000	0.197	0.000
TRINITY_DN383669_c0_g1	0.000	0.000	0.000	0.000	0.000	0.000	0.000	0.000	0.229	0.000
TRINITY_DN38366_c0_g1	0.000	0.000	0.663	0.000	0.444	0.000	0.000	0.000	0.000	0.000
TRINITY_DN38366_c0_g2	0.000	0.000	0.000	0.000	0.000	0.000	0.000	0.000	0.000	0.000
TRINITY_DN38366_c0_g3	0.000	0.000	0.000	0.000	0.000	0.000	0.000	0.000	0.000	0.000
TRINITY_DN38366_c1_g1	0.000	2.494	0.000	0.000	0.928	0.000	0.000	0.000	0.000	0.000
TRINITY_DN38366_c3_g1	0.000	0.000	0.000	0.000	0.000	0.000	0.000	0.000	1.052	0.000
TRINITY_DN383670_c0_g1	0.000	0.000	1.304	0.000	1.472	0.000	0.000	1.297	0.209	0.000
TRINITY_DN383670_c0_g2	0.000	0.000	0.000	0.000	0.000	0.000	0.000	0.000	0.000	0.000
TRINITY_DN383670_c2_g1	0.000	1.203	0.000	0.000	0.145	0.000	0.000	0.000	0.000	0.000
TRINITY_DN383671_c1_g1	0.000	0.000	0.000	0.760	0.000	0.000	0.000	0.000	0.000	0.000
TRINITY_DN383671_c3_g1	0.000	0.000	0.488	0.263	0.291	0.000	0.000	0.000	0.000	0.000
TRINITY_DN383672_c0_g2	0.000	0.000	0.000	0.000	0.000	0.000	0.000	0.000	0.254	0.000
TRINITY_DN383672_c0_g3	0.000	0.000	0.000	0.000	0.000	0.000	0.000	0.000	0.277	0.000
TRINITY_DN383672_c0_g4	0.000	0.000	0.555	0.334	0.222	0.676	0.934	0.000	0.089	0.394
TRINITY_DN383673_c0_g1	0.000	0.000	0.000	0.459	0.188	1.020	0.000	0.000	0.168	0.000
TRINITY_DN383674_c0_g1	0.000	0.000	0.000	0.000	0.000	0.000	0.000	0.000	1.155	0.000
TRINITY_DN383674_c1_g1	0.000	0.000	0.000	0.000	0.000	0.000	0.000	0.000	0.000	0.000
TRINITY_DN383675_c0_g1	0.000	0.000	0.000	0.000	0.000	0.000	0.000	0.000	0.000	0.000
TRINITY_DN383675_c1_g1	0.000	0.000	0.000	0.708	0.000	0.000	0.000	0.000	0.000	0.000
TRINITY_DN383675_c2_g1	0.000	0.000	0.000	0.268	0.000	0.000	0.000	0.000	0.000	0.000
TRINITY_DN383676_c0_g1	0.000	0.000	0.000	0.190	0.387	0.710	0.000	0.000	0.382	0.000
TRINITY_DN383676_c0_g2	0.000	0.238	0.309	0.319	0.263	0.000	0.000	0.000	0.157	0.000
TRINITY_DN383677_c0_g1	0.000	0.000	0.000	0.000	0.000	0.000	0.000	0.000	0.000	0.000
TRINITY_DN383678_c0_g1	0.000	0.000	0.000	0.000	0.000	0.000	0.000	0.000	0.715	0.000
TRINITY_DN383679_c0_g1	0.000	0.000	0.000	0.000	0.000	0.000	0.000	0.000	0.000	0.000
TRINITY_DN38367_c0_g1	7.666	31.398	35.746	30.360	31.550	32.182	58.445	45.165	57.744	49.645
TRINITY_DN38367_c11_g1	0.000	0.000	0.000	0.000	0.623	0.000	0.000	0.000	0.645	0.000
TRINITY_DN38367_c1_g1	0.000	0.000	1.439	1.203	1.133	0.000	0.000	2.988	2.838	0.000
TRINITY_DN38367_c2_g1	0.000	0.000	0.000	0.000	1.401	0.000	0.000	0.000	0.000	0.000
TRINITY_DN38367_c2_g2	0.000	0.000	1.348	2.675	4.106	3.300	0.000	0.000	3.947	0.000
TRINITY_DN38367_c3_g1	0.000	0.000	0.000	0.000	0.000	0.000	0.000	0.000	0.000	0.000
TRINITY_DN38367_c4_g1	3.855	2.492	1.292	0.120	0.388	0.000	2.187	0.642	1.287	2.700
TRINITY_DN383681_c0_g1	0.000	0.000	4.433	0.000	0.000	0.000	0.000	0.000	0.000	0.000
TRINITY_DN383683_c1_g1	0.000	0.000	0.499	0.091	0.093	0.759	0.450	0.351	0.000	0.000
TRINITY_DN383684_c1_g1	0.000	0.000	0.000	0.000	0.000	0.000	0.000	0.000	0.000	0.000
TRINITY_DN383685_c0_g1	0.000	0.000	0.000	0.000	0.321	0.000	0.000	0.000	0.567	0.000
TRINITY_DN383686_c0_g1	0.000	0.000	0.000	0.334	0.000	0.000	0.000	0.000	0.202	0.000
TRINITY_DN383687_c1_g1	0.000	0.000	0.000	0.000	0.000	0.000	0.000	0.000	0.000	0.000
TRINITY_DN383689_c1_g1	0.000	0.000	0.000	0.000	0.000	0.000	0.000	0.000	0.000	0.000
TRINITY_DN383689_c2_g1	0.000	0.000	0.794	0.215	1.097	0.000	1.060	0.000	0.000	0.000
TRINITY_DN38368_c0_g1	0.000	2.668	4.681	0.583	0.000	4.012	0.000	0.000	0.284	0.000
TRINITY_DN38368_c1_g1	0.000	0.000	3.161	0.000	3.406	0.000	3.200	2.507	0.000	0.000
TRINITY_DN38368_c1_g2	0.000	0.000	0.000	0.000	0.000	0.000	0.000	0.000	0.000	0.000
TRINITY_DN38368_c1_g3	0.000	0.000	0.000	0.000	0.000	0.000	0.000	0.000	0.345	0.000
TRINITY_DN383691_c0_g1	0.000	0.000	0.000	0.000	0.000	0.000	0.000	0.000	0.000	0.000
TRINITY_DN383691_c0_g2	0.000	0.000	0.000	0.000	0.000	0.000	0.000	0.000	0.000	0.000
TRINITY_DN383694_c0_g1	0.000	0.000	0.000	0.209	0.000	0.000	0.000	0.000	0.000	0.000
TRINITY_DN383695_c0_g3	0.000	0.000	0.000	0.000	0.000	0.000	0.000	0.000	0.000	0.000
TRINITY_DN383695_c0_g4	0.000	0.000	0.000	0.000	0.000	0.000	0.000	0.000	0.000	0.000
TRINITY_DN383695_c0_g5	0.000	0.387	0.000	0.413	0.000	0.000	0.000	0.000	0.083	1.401
TRINITY_DN383695_c1_g1	0.000	0.000	0.000	0.000	0.110	0.000	0.000	0.000	0.052	0.000
TRINITY_DN383695_c2_g1	0.000	0.000	0.000	0.000	0.000	0.000	0.000	0.000	0.000	0.000
TRINITY_DN383695_c2_g2	0.000	2.603	0.000	0.000	0.000	0.000	8.962	0.000	0.000	0.000
TRINITY_DN383696_c0_g1	0.000	0.000	0.000	0.000	0.695	0.000	0.000	0.000	0.409	0.000
TRINITY_DN383697_c0_g1	0.000	0.000	0.000	0.000	0.000	0.000	0.000	0.000	0.263	0.000
TRINITY_DN383697_c0_g2	0.000	0.000	0.000	0.000	0.428	0.000	0.000	0.000	0.248	0.000
TRINITY_DN383697_c1_g1	0.000	0.000	0.000	1.054	0.000	1.517	0.000	0.000	0.000	0.000
TRINITY_DN383697_c3_g1	0.000	0.000	0.463	0.499	1.613	0.000	0.000	0.000	0.000	0.000
TRINITY_DN383698_c0_g1	0.000	0.000	0.813	0.000	0.000	0.000	0.000	0.000	0.265	0.000
TRINITY_DN383698_c1_g1	0.000	0.000	0.000	0.000	0.000	2.675	0.000	0.000	0.284	0.000
TRINITY_DN383699_c0_g1	0.000	0.000	0.000	0.000	0.000	0.000	0.000	0.000	0.000	0.000
TRINITY_DN38369_c0_g1	40.295	0.000	0.000	0.000	1.804	0.000	0.000	10.011	2.631	0.000
TRINITY_DN38369_c0_g3	1.075	0.378	0.000	0.000	0.000	0.000	0.337	0.000	0.000	0.000
TRINITY_DN38369_c1_g1	0.000	0.000	0.718	0.291	0.447	1.093	0.000	1.489	0.177	0.000
TRINITY_DN3836_c0_g1	0.000	0.000	0.397	0.000	0.000	0.000	0.000	0.000	0.000	0.000
TRINITY_DN3836_c0_g2	3.193	3.535	6.687	3.520	5.786	5.884	3.879	4.305	3.083	2.236
TRINITY_DN3836_c0_g5	0.000	0.000	0.000	0.000	0.000	0.000	0.000	0.000	0.485	0.000
TRINITY_DN3836_c11_g1	0.000	0.000	3.223	0.000	0.911	0.000	0.000	0.000	0.000	0.000
TRINITY_DN3836_c1_g1	0.000	0.000	0.000	0.000	0.305	0.164	0.000	0.000	0.053	0.000
TRINITY_DN3836_c3_g1	0.000	3.650	1.591	1.697	0.000	4.136	0.000	0.000	0.776	0.000
TRINITY_DN3836_c9_g1	0.000	0.000	0.000	0.368	0.000	0.000	0.000	0.000	0.217	0.000
TRINITY_DN383700_c0_g1	0.000	0.000	0.000	0.000	0.000	0.000	0.000	0.000	0.505	0.000
TRINITY_DN383700_c3_g1	0.000	0.000	0.000	0.000	0.000	0.000	0.000	0.000	0.000	0.000
TRINITY_DN383703_c0_g1	0.000	0.000	0.497	0.000	0.000	0.000	0.000	0.000	0.000	0.000
TRINITY_DN383705_c0_g2	0.000	0.000	0.000	0.516	0.000	0.000	0.000	0.000	0.000	0.000
TRINITY_DN383705_c2_g1	0.000	0.000	0.000	0.000	0.000	0.000	0.000	0.000	0.000	0.000
TRINITY_DN383705_c3_g1	0.000	0.000	0.000	0.000	0.000	0.000	0.000	0.000	0.000	0.000
TRINITY_DN383705_c9_g1	0.000	0.000	0.000	0.000	0.000	0.000	0.000	0.000	0.000	0.000
TRINITY_DN383706_c0_g1	0.000	0.000	0.000	0.000	0.327	2.730	0.000	1.196	0.000	0.000
TRINITY_DN383707_c0_g1	0.000	0.000	0.000	0.270	0.171	0.000	3.951	0.030	0.410	0.000
TRINITY_DN383708_c0_g1	0.000	0.000	0.000	0.000	0.000	0.000	0.000	0.000	0.000	0.000
TRINITY_DN383709_c0_g1	0.000	0.000	0.000	0.754	1.587	0.000	0.000	0.000	0.000	0.000
TRINITY_DN383709_c1_g1	0.000	0.000	0.000	0.000	0.000	4.609	0.000	0.000	0.490	0.000
TRINITY_DN383710_c0_g1	0.000	0.000	0.000	0.000	0.000	0.000	0.000	0.000	0.000	0.000
TRINITY_DN383712_c0_g1	0.000	0.340	1.551	0.247	0.000	0.000	0.000	0.000	0.366	0.000
TRINITY_DN383713_c0_g1	0.000	0.000	0.000	0.000	0.000	0.000	0.000	0.000	0.000	0.000
TRINITY_DN383713_c1_g1	0.000	0.000	0.000	0.000	0.000	0.000	8.595	0.000	0.000	0.000
TRINITY_DN383714_c0_g2	0.000	0.000	0.000	0.000	2.632	0.000	0.000	0.000	0.308	0.000
TRINITY_DN383714_c1_g1	0.000	0.000	0.714	0.000	0.000	0.000	0.000	0.000	0.924	0.000
TRINITY_DN383714_c1_g3	0.000	0.000	0.000	0.000	0.000	0.000	4.198	0.000	0.000	4.354
TRINITY_DN383714_c3_g1	0.000	0.000	0.000	1.714	0.000	0.000	0.000	0.000	0.000	0.000
TRINITY_DN383715_c0_g2	0.000	0.000	0.000	1.233	0.644	0.000	0.000	0.000	0.000	0.000
TRINITY_DN383715_c0_g3	0.000	0.000	0.000	0.000	0.303	0.000	0.000	0.000	0.000	0.000
TRINITY_DN383716_c0_g1	0.000	0.000	1.820	0.000	0.000	0.000	0.000	0.000	0.196	0.000
TRINITY_DN383717_c0_g1	0.000	0.000	0.460	0.000	0.000	0.000	0.000	0.000	0.298	0.000
TRINITY_DN383718_c0_g1	0.000	0.000	0.570	0.784	0.633	0.000	0.000	1.173	1.087	0.000
TRINITY_DN383718_c0_g2	0.000	0.000	0.000	0.000	0.416	0.000	0.000	0.000	0.000	0.000
TRINITY_DN383718_c0_g3	0.000	0.000	0.000	0.000	0.000	0.000	0.000	0.000	0.000	0.000
TRINITY_DN383718_c0_g4	0.000	0.000	0.000	0.000	0.000	0.000	0.000	0.000	0.708	0.000
TRINITY_DN383718_c0_g5	0.000	0.551	0.718	0.589	0.000	0.545	0.485	0.000	0.060	1.006
TRINITY_DN383718_c0_g6	0.000	0.000	1.946	0.000	0.544	0.000	2.572	0.000	0.000	0.000
TRINITY_DN383718_c1_g1	0.000	0.000	3.111	0.000	0.579	0.000	0.000	0.000	0.339	0.000
TRINITY_DN383721_c3_g1	0.000	0.000	0.000	0.417	0.000	0.000	0.000	0.000	0.000	0.000
TRINITY_DN383722_c0_g1	0.000	0.000	0.000	0.100	0.000	0.000	0.000	0.000	0.051	0.000
TRINITY_DN383723_c0_g1	0.000	0.000	0.000	0.157	0.000	0.000	0.000	0.000	0.000	0.000
TRINITY_DN383723_c0_g3	0.000	0.000	0.000	0.000	0.000	0.000	0.000	0.629	0.000	0.000
TRINITY_DN383723_c0_g4	0.000	0.000	0.000	0.315	0.000	0.000	0.000	0.000	0.000	0.000
TRINITY_DN383723_c0_g5	0.000	0.000	1.031	0.000	0.000	0.525	0.000	0.000	0.000	0.000
TRINITY_DN383723_c1_g1	0.000	0.000	0.877	0.000	0.329	0.888	0.000	0.000	0.146	0.000
TRINITY_DN383725_c0_g1	0.000	0.000	0.000	0.000	0.000	0.000	0.000	0.000	0.041	0.000
TRINITY_DN383725_c0_g2	0.000	0.000	0.000	0.555	0.000	0.000	0.000	0.000	0.339	0.000
TRINITY_DN383725_c1_g1	0.000	0.000	0.000	0.000	0.000	0.000	0.000	0.000	0.000	0.000
TRINITY_DN383725_c1_g2	0.000	0.768	0.000	0.271	0.554	0.771	1.337	2.034	0.979	0.000
TRINITY_DN383725_c1_g3	0.000	0.000	0.000	0.000	0.000	2.467	0.000	0.000	0.000	0.000
TRINITY_DN383725_c2_g2	1.889	0.241	0.000	0.343	0.175	0.000	0.000	0.000	0.209	0.000
TRINITY_DN383725_c3_g1	0.000	0.000	0.000	0.000	0.000	0.000	0.000	0.000	0.000	0.000
TRINITY_DN383726_c1_g1	0.000	0.511	0.000	0.363	0.185	0.000	2.681	0.000	0.327	0.000
TRINITY_DN383726_c2_g1	0.000	0.000	0.000	1.450	0.000	0.000	0.000	0.000	0.000	0.000
TRINITY_DN383728_c0_g1	0.000	1.946	0.000	0.000	0.000	0.000	0.000	0.000	0.414	0.000
TRINITY_DN38372_c0_g1	0.000	0.552	0.000	0.829	0.805	2.238	0.000	1.509	0.815	1.429
TRINITY_DN38372_c3_g1	0.000	0.000	0.000	0.000	0.000	0.000	0.000	0.000	0.000	0.000
TRINITY_DN383730_c0_g1	0.000	0.000	0.000	0.000	0.000	0.000	0.000	2.620	0.000	0.000
TRINITY_DN383730_c1_g2	0.000	0.000	0.000	0.000	0.000	0.000	0.000	0.000	0.000	0.000
TRINITY_DN383731_c0_g1	0.000	0.000	0.000	0.415	0.431	0.000	0.000	0.000	0.000	0.000
TRINITY_DN383732_c2_g1	0.000	0.000	0.000	0.000	0.000	0.000	0.000	0.000	0.249	0.000
TRINITY_DN383734_c0_g1	0.000	5.801	2.077	1.401	4.807	2.450	0.000	3.217	3.126	2.928
TRINITY_DN383734_c1_g1	0.000	1.236	0.808	0.862	0.000	0.000	4.263	0.000	0.330	0.000
TRINITY_DN383736_c0_g1	0.000	0.000	0.000	0.000	0.000	0.000	0.000	0.000	0.000	0.000
TRINITY_DN383737_c0_g1	0.000	0.608	0.789	0.388	1.528	0.000	0.279	0.000	0.209	0.000
TRINITY_DN383737_c1_g1	15.942	0.000	0.000	0.000	0.000	0.000	0.000	0.000	0.000	0.000
TRINITY_DN383737_c1_g2	0.000	0.000	0.000	0.000	0.000	0.000	0.000	2.380	0.000	0.000
TRINITY_DN383737_c2_g1	0.000	0.000	0.000	0.000	0.667	3.667	0.000	0.000	0.780	0.000
TRINITY_DN383737_c4_g1	0.000	0.000	0.000	0.000	0.000	0.000	3.313	0.000	0.000	0.000
TRINITY_DN383737_c5_g1	0.000	0.000	0.000	0.000	0.000	0.000	0.000	0.000	0.000	0.000
TRINITY_DN383737_c6_g1	0.000	0.000	0.000	0.000	0.000	0.000	0.000	0.000	0.000	0.000
TRINITY_DN383737_c7_g1	0.000	0.000	0.000	0.000	0.000	0.000	0.000	0.000	0.413	0.000
TRINITY_DN383738_c0_g1	3.021	0.885	1.537	1.339	0.381	0.292	4.328	0.804	0.000	0.000
TRINITY_DN383738_c1_g1	0.000	0.000	0.000	0.808	0.000	2.321	3.951	0.000	0.000	0.000
TRINITY_DN38373_c0_g1	31.501	51.829	48.221	35.003	46.690	47.716	54.079	58.617	55.163	47.132
TRINITY_DN38373_c0_g2	3.587	1.516	1.277	1.897	2.884	3.086	3.840	1.251	1.651	0.000
TRINITY_DN38373_c0_g3	0.000	0.000	7.134	0.000	4.041	0.000	3.756	0.000	1.419	0.000
TRINITY_DN38373_c1_g1	0.000	1.406	0.918	0.832	0.339	4.201	0.000	1.882	0.602	1.688
TRINITY_DN383740_c0_g1	0.000	0.000	0.000	0.000	0.000	0.000	0.000	0.000	0.000	0.000
TRINITY_DN383741_c0_g1	0.000	0.000	0.000	0.000	0.000	0.179	0.000	0.000	0.000	0.000
TRINITY_DN383742_c0_g1	0.000	0.000	0.000	0.569	0.000	0.000	0.000	1.068	0.000	0.000
TRINITY_DN383743_c0_g1	0.000	0.000	0.000	0.000	0.000	0.000	0.000	0.000	0.000	0.000
TRINITY_DN383744_c1_g2	0.000	0.000	0.000	0.000	0.713	0.000	0.000	0.000	0.417	0.000
TRINITY_DN383744_c1_g3	0.000	0.000	0.000	0.000	0.000	0.000	0.000	0.000	0.000	0.000
TRINITY_DN383744_c3_g1	0.000	0.000	0.000	0.000	0.000	0.000	0.000	0.000	0.236	0.000
TRINITY_DN383745_c0_g1	0.000	0.000	1.548	0.000	0.000	0.000	0.000	0.000	0.000	0.000
TRINITY_DN383746_c0_g1	0.000	0.000	0.000	0.000	0.000	0.000	0.000	0.000	0.000	0.000
TRINITY_DN383747_c0_g1	0.000	0.000	0.000	0.000	0.000	0.000	0.000	0.000	0.000	0.000
TRINITY_DN383747_c1_g1	0.000	0.000	6.118	0.000	0.000	0.000	0.000	0.000	0.503	0.000
TRINITY_DN383748_c0_g1	0.000	0.000	0.000	0.000	0.000	0.000	0.000	0.000	0.506	0.000
TRINITY_DN383748_c1_g1	0.000	0.000	0.000	0.000	0.000	0.000	0.000	0.000	0.000	0.000
TRINITY_DN38374_c0_g1	0.000	2.095	0.000	0.000	0.000	1.399	0.000	0.925	0.730	0.000
TRINITY_DN38374_c0_g2	0.000	0.000	1.379	0.251	0.418	0.000	0.000	0.000	0.310	0.000
TRINITY_DN383750_c0_g1	0.000	0.000	0.000	0.000	0.000	0.000	0.000	0.000	0.263	0.000
TRINITY_DN383751_c1_g3	0.000	0.000	0.000	0.000	0.000	0.000	0.000	0.000	0.236	0.000
TRINITY_DN383751_c2_g1	0.000	0.000	0.000	0.000	0.000	0.000	0.000	0.000	0.462	0.000
TRINITY_DN383752_c0_g1	0.000	0.000	0.794	0.144	0.000	0.000	0.000	0.000	0.000	0.000
TRINITY_DN383753_c0_g1	0.000	0.000	0.000	0.000	0.000	0.000	0.000	0.000	0.000	0.000
TRINITY_DN383754_c0_g1	0.000	0.000	0.000	0.262	0.000	0.000	0.000	0.000	0.000	0.000
TRINITY_DN383756_c0_g1	0.000	0.000	0.000	0.000	0.000	0.000	0.000	0.000	0.000	0.000
TRINITY_DN383756_c0_g2	0.000	0.000	0.000	0.000	0.446	0.000	0.000	0.000	0.261	0.000
TRINITY_DN383756_c1_g1	0.000	0.000	0.000	0.000	0.000	0.000	0.000	2.156	0.000	0.000
TRINITY_DN383756_c2_g1	0.000	0.000	0.000	0.000	0.000	0.000	0.000	0.000	0.000	0.000
TRINITY_DN383757_c0_g1	0.706	0.089	0.221	0.041	0.209	0.112	0.200	0.000	0.052	0.000
TRINITY_DN383758_c0_g1	0.000	0.000	0.000	0.000	0.469	0.000	0.000	0.000	0.000	0.000
TRINITY_DN383758_c1_g1	0.000	0.000	0.000	0.000	0.841	0.000	0.000	0.000	0.000	0.000
TRINITY_DN38375_c0_g1	0.000	0.000	0.000	0.000	0.000	0.000	0.000	0.000	0.000	0.000
TRINITY_DN38375_c0_g2	0.857	0.108	0.000	0.077	0.079	0.636	0.000	0.000	0.189	0.000
TRINITY_DN383761_c0_g1	0.000	0.000	0.000	0.000	0.911	2.492	0.000	0.000	0.000	0.000
TRINITY_DN383761_c1_g1	0.000	0.000	0.000	0.237	0.000	0.672	0.000	0.000	0.286	0.000
TRINITY_DN383762_c0_g1	0.000	0.000	0.000	0.000	0.000	0.000	0.000	0.974	0.000	0.000
TRINITY_DN383762_c1_g1	0.000	0.000	0.000	0.000	0.000	0.000	0.000	0.000	0.000	0.000
TRINITY_DN383763_c0_g1	0.000	0.806	0.000	0.000	0.000	0.000	0.000	0.000	0.343	0.000
TRINITY_DN383768_c0_g1	0.000	0.000	0.000	0.000	0.503	0.000	0.000	0.000	0.592	0.000
TRINITY_DN383768_c0_g2	0.000	0.000	0.000	0.000	0.000	0.000	0.000	0.000	0.000	0.000
TRINITY_DN383769_c0_g1	0.000	0.000	0.000	0.000	0.000	0.000	0.000	0.000	0.387	0.000
TRINITY_DN383769_c0_g2	0.000	0.000	0.000	0.000	0.460	0.000	0.000	0.000	0.000	0.000
TRINITY_DN38376_c0_g1	0.000	0.000	0.000	0.000	0.000	0.000	0.000	0.000	0.000	0.000
TRINITY_DN38376_c2_g1	0.000	0.000	0.000	0.000	0.738	0.000	0.000	0.000	0.236	0.000
TRINITY_DN383770_c0_g1	0.000	0.000	0.000	0.000	0.000	0.000	0.000	0.000	0.000	0.000
TRINITY_DN383771_c0_g1	0.000	0.000	0.000	0.000	0.000	0.000	0.000	0.000	0.000	0.000
TRINITY_DN383772_c0_g1	0.000	0.000	0.000	0.000	0.000	0.000	0.000	0.000	0.000	0.000
TRINITY_DN383773_c0_g1	0.000	0.000	0.000	1.798	0.000	0.000	0.000	0.000	0.000	0.000
TRINITY_DN383774_c0_g1	0.000	0.000	0.000	0.319	0.328	0.000	0.000	0.000	0.000	0.000
TRINITY_DN383775_c0_g1	0.000	0.981	0.644	1.013	1.066	3.744	3.200	0.000	1.035	0.000
TRINITY_DN383776_c0_g1	0.000	0.000	0.000	0.000	0.000	0.000	0.000	0.000	0.000	0.000
TRINITY_DN383777_c0_g1	0.000	0.000	0.574	0.205	0.418	0.000	0.000	0.000	0.123	0.000
TRINITY_DN383777_c1_g1	0.000	0.000	0.577	0.132	0.000	0.507	0.000	0.502	0.000	0.000
TRINITY_DN383777_c2_g1	0.000	0.000	0.000	0.000	0.254	0.000	0.000	0.000	0.000	0.000
TRINITY_DN383777_c3_g1	0.000	0.000	0.000	0.000	0.000	0.000	0.000	0.000	0.000	0.000
TRINITY_DN383778_c0_g1	0.000	0.000	0.000	0.000	0.849	0.000	2.020	0.000	0.754	0.000
TRINITY_DN383779_c0_g1	0.000	0.000	0.000	0.000	0.000	0.000	0.000	0.000	0.000	0.000
TRINITY_DN38377_c0_g1	0.000	2.868	0.000	0.000	0.520	0.000	0.000	0.000	0.000	0.000
TRINITY_DN38377_c1_g2	0.000	0.000	0.000	0.000	0.000	0.000	0.000	0.000	0.000	0.000
TRINITY_DN38377_c2_g1	0.000	0.000	0.000	0.000	0.000	0.000	0.000	0.000	0.000	0.000
TRINITY_DN38377_c2_g2	0.000	0.932	0.304	0.000	0.169	0.000	0.817	0.624	0.299	0.000
TRINITY_DN38377_c7_g1	0.000	2.240	0.000	0.000	0.822	0.000	0.000	0.000	0.000	0.000
TRINITY_DN383780_c0_g1	0.000	0.000	0.000	0.000	0.000	0.823	0.000	0.000	0.000	0.000
TRINITY_DN383780_c0_g2	0.000	0.000	0.000	0.000	0.347	0.000	0.000	0.000	0.000	0.000
TRINITY_DN383780_c1_g1	0.000	2.065	0.451	0.730	0.000	0.000	1.200	0.912	0.586	0.000
TRINITY_DN383781_c0_g1	0.000	0.000	0.000	0.417	0.000	1.203	0.000	0.000	0.000	0.000
TRINITY_DN383784_c0_g1	0.000	0.000	0.000	0.000	0.000	1.184	0.000	0.000	0.000	0.000
TRINITY_DN383785_c0_g1	0.000	0.000	0.000	0.564	0.289	1.607	0.000	0.000	0.000	0.000
TRINITY_DN383785_c10_g1	0.000	1.931	0.000	0.000	0.000	0.000	0.000	2.582	0.000	0.000
TRINITY_DN383785_c1_g2	0.000	0.000	0.181	0.099	0.101	0.000	0.000	0.759	0.000	0.000
TRINITY_DN383785_c2_g2	5.078	0.000	0.000	0.000	0.000	0.000	1.155	0.000	0.259	0.000
TRINITY_DN383785_c3_g1	0.000	0.000	0.000	0.000	0.000	0.000	0.000	0.000	0.000	0.000
TRINITY_DN383785_c6_g1	0.000	0.545	0.000	0.773	0.000	0.000	0.000	0.000	0.116	0.000
TRINITY_DN383785_c7_g1	0.000	0.000	0.000	0.121	0.124	0.000	0.000	0.000	0.147	1.236
TRINITY_DN383785_c8_g1	0.000	0.000	0.000	0.000	0.000	0.000	0.000	0.000	0.000	0.000
TRINITY_DN383785_c9_g1	0.000	1.749	0.000	0.612	0.000	0.000	0.000	0.000	0.000	0.000
TRINITY_DN383787_c0_g1	0.000	0.000	1.314	0.000	0.000	0.000	0.000	0.000	0.000	0.000
TRINITY_DN383789_c2_g1	0.000	0.000	0.000	0.751	0.000	0.000	0.000	0.000	0.000	0.000
TRINITY_DN383789_c3_g1	0.000	0.000	0.000	0.000	0.000	0.000	0.000	0.000	0.000	0.000
TRINITY_DN38378_c0_g1	3.147	2.061	3.064	0.397	1.603	0.000	2.670	0.394	0.238	0.214
TRINITY_DN38378_c0_g2	0.000	0.000	0.228	0.000	0.000	0.000	0.000	0.000	0.000	0.000
TRINITY_DN38378_c0_g4	0.000	0.000	0.000	0.000	0.000	0.000	0.000	0.000	0.000	0.000
TRINITY_DN38378_c1_g1	0.000	0.000	0.000	0.000	0.000	0.000	0.000	0.000	0.000	2.119
TRINITY_DN38378_c2_g1	0.000	0.000	0.000	1.576	0.829	2.266	0.000	0.000	0.481	0.000
TRINITY_DN38378_c3_g1	0.000	0.000	0.000	0.000	0.000	0.000	0.000	0.000	0.000	0.000
TRINITY_DN38378_c4_g1	0.000	0.000	0.000	0.000	0.000	0.000	0.000	1.657	0.000	0.000
TRINITY_DN38378_c5_g1	0.000	0.000	0.000	0.000	0.000	0.000	0.000	0.000	0.120	0.000
TRINITY_DN38378_c7_g1	16.396	0.000	2.283	0.369	0.000	0.000	1.825	0.000	0.698	3.789
TRINITY_DN38378_c9_g1	0.000	0.000	0.000	0.000	0.000	0.000	0.000	0.000	0.000	0.000
TRINITY_DN383790_c0_g1	0.000	0.000	0.000	0.329	0.473	1.093	0.000	0.255	0.362	0.000
TRINITY_DN383790_c0_g2	0.000	0.000	1.593	0.392	0.000	0.000	0.000	0.000	0.239	4.020
TRINITY_DN383792_c0_g1	0.000	0.000	0.000	0.000	0.000	0.000	0.000	0.000	0.365	0.000
TRINITY_DN383793_c1_g1	0.000	0.000	0.000	0.000	0.000	1.014	1.738	0.000	0.000	0.000
TRINITY_DN383794_c0_g1	0.000	0.000	0.000	0.000	0.000	0.995	0.000	0.000	1.052	0.000
TRINITY_DN383794_c1_g1	0.000	1.510	0.145	0.079	0.081	0.427	0.392	0.000	0.472	0.000
TRINITY_DN383794_c2_g1	0.000	0.371	0.000	0.000	0.000	0.915	0.356	0.000	0.040	0.000
TRINITY_DN383794_c3_g1	0.000	0.000	0.000	0.435	0.000	0.000	0.000	0.000	0.266	0.000
TRINITY_DN383794_c4_g1	0.000	0.000	0.197	0.000	0.000	0.150	0.000	0.000	0.039	0.000
TRINITY_DN383795_c0_g1	0.000	0.000	0.000	0.000	0.000	0.000	0.000	0.000	0.254	0.000
TRINITY_DN383795_c0_g2	0.000	0.000	4.112	0.000	0.000	0.000	0.000	0.000	0.000	0.000
TRINITY_DN383797_c0_g1	0.000	0.000	0.000	0.000	0.000	0.000	0.000	0.000	0.000	0.000
TRINITY_DN383797_c1_g1	0.000	0.000	0.000	0.000	0.000	0.000	0.000	0.000	0.514	0.000
TRINITY_DN383798_c1_g1	0.000	0.000	0.000	0.000	0.000	0.000	0.000	0.000	0.000	0.000
TRINITY_DN383798_c2_g1	0.000	0.000	0.000	0.000	0.000	0.000	0.000	0.000	0.000	0.000
TRINITY_DN383799_c1_g1	0.000	0.000	0.000	0.000	2.358	0.000	0.000	0.000	0.916	0.000
TRINITY_DN38379_c0_g1	0.000	0.000	0.000	0.000	0.000	0.000	0.000	0.000	0.131	0.000
TRINITY_DN38379_c0_g2	0.000	0.419	0.000	0.000	0.152	0.417	0.000	0.000	0.000	0.000
TRINITY_DN38379_c1_g1	0.000	0.000	0.000	0.000	0.000	0.000	0.000	0.000	0.000	0.000
TRINITY_DN38379_c1_g2	0.000	0.000	0.000	2.528	1.436	1.600	0.000	0.000	0.846	0.000
TRINITY_DN38379_c2_g1	0.000	0.000	0.000	0.000	0.000	0.741	0.000	0.000	0.000	0.000
TRINITY_DN3837_c0_g1	0.000	7.913	10.438	6.584	5.839	6.308	8.829	8.178	12.383	8.127
TRINITY_DN3837_c0_g4	1.407	11.667	10.853	4.943	10.839	9.804	6.276	9.373	6.962	3.196
TRINITY_DN3837_c1_g1	6.877	0.891	0.582	0.950	1.292	1.332	1.565	2.882	2.614	1.608
TRINITY_DN3837_c1_g2	45.154	68.184	53.350	66.775	74.111	75.124	47.907	65.954	82.432	103.551
TRINITY_DN3837_c23_g1	0.000	0.000	0.000	0.000	0.000	0.000	0.000	0.000	0.454	0.000
TRINITY_DN3837_c2_g1	0.000	0.000	0.000	0.000	1.732	0.000	0.000	0.000	0.637	0.000
TRINITY_DN3837_c3_g1	2.664	1.371	2.354	1.596	3.338	5.173	1.535	0.000	0.466	0.000
TRINITY_DN3837_c4_g1	0.000	4.991	3.724	1.783	1.808	7.573	2.657	2.946	4.639	5.469
TRINITY_DN3837_c5_g1	0.000	0.000	2.256	0.000	2.539	1.743	0.000	0.000	0.000	0.000
TRINITY_DN3837_c7_g1	0.000	4.165	8.914	1.106	4.165	1.108	7.703	3.114	3.416	6.419
TRINITY_DN3837_c8_g1	0.000	1.114	0.390	0.343	0.146	1.254	0.000	1.006	0.000	0.818
TRINITY_DN383800_c0_g1	0.000	0.000	0.000	1.063	0.731	0.000	0.000	0.000	0.000	0.000
TRINITY_DN383801_c0_g1	0.000	0.000	0.000	0.000	0.000	0.000	0.000	0.000	0.000	0.000
TRINITY_DN383802_c0_g1	0.000	0.000	0.000	0.000	0.000	0.000	0.000	0.000	0.000	0.000
TRINITY_DN383802_c1_g1	0.000	0.000	0.000	0.000	0.000	0.000	0.000	0.000	0.000	0.001
TRINITY_DN383802_c2_g1	0.000	2.353	1.529	1.642	2.597	0.000	0.000	0.000	0.259	0.000
TRINITY_DN383802_c6_g1	0.000	0.000	0.000	0.000	0.000	0.000	0.000	0.000	0.415	0.000
TRINITY_DN383803_c0_g1	0.000	0.000	1.946	0.000	0.000	0.000	0.000	0.000	0.636	0.000
TRINITY_DN383803_c0_g2	0.000	0.000	0.000	0.000	0.373	2.074	0.000	1.362	0.219	0.000
TRINITY_DN383803_c0_g3	0.000	0.000	0.000	0.000	0.000	0.000	0.000	0.000	0.000	0.000
TRINITY_DN383803_c1_g1	0.000	0.000	0.000	0.595	0.305	0.000	0.000	0.000	0.359	0.000
TRINITY_DN383803_c4_g1	0.000	0.000	0.000	0.000	1.240	0.000	0.857	0.655	0.105	0.000
TRINITY_DN383804_c0_g1	0.000	0.000	0.000	0.000	0.000	0.000	0.000	0.000	0.402	0.000
TRINITY_DN383804_c1_g1	0.000	0.000	0.000	0.000	0.000	0.000	0.000	0.000	0.196	0.000
TRINITY_DN383804_c3_g1	0.000	0.000	0.000	0.000	0.000	0.000	0.000	0.000	0.314	0.000
TRINITY_DN383805_c0_g1	0.000	0.000	0.000	0.000	0.000	0.000	0.000	0.000	0.000	0.000
TRINITY_DN383806_c1_g1	0.000	0.000	0.687	0.000	0.000	0.000	0.000	0.000	0.222	0.000
TRINITY_DN383807_c0_g1	0.000	0.000	0.000	0.000	0.000	0.000	0.000	0.000	0.000	0.000
TRINITY_DN383808_c0_g1	0.000	0.000	0.000	0.000	0.000	0.000	0.000	0.000	0.368	0.000
TRINITY_DN383808_c1_g1	0.000	0.000	0.000	0.182	0.000	0.000	0.898	0.000	0.439	0.000
TRINITY_DN383809_c0_g1	0.000	0.000	0.000	0.000	0.000	0.000	0.000	0.000	0.084	0.000
TRINITY_DN383809_c1_g1	0.000	0.000	0.000	0.000	0.000	0.000	0.000	0.000	0.000	0.000
TRINITY_DN38380_c0_g1	0.000	2.276	2.661	0.796	3.957	2.287	0.000	3.071	1.456	0.000
TRINITY_DN38380_c0_g2	0.000	0.000	0.000	0.000	0.451	0.000	0.000	0.000	0.000	0.000
TRINITY_DN38380_c1_g1	0.000	0.000	0.000	0.000	0.000	0.000	0.000	0.000	0.000	0.000
TRINITY_DN38380_c2_g1	0.000	0.000	0.000	0.000	0.000	0.000	0.000	0.000	0.531	0.000
TRINITY_DN38380_c2_g3	0.000	0.000	0.000	0.000	0.489	0.000	0.000	0.000	0.000	0.000
TRINITY_DN383810_c1_g1	0.000	0.000	0.000	0.000	0.000	0.823	0.000	0.000	0.000	0.000
TRINITY_DN383810_c2_g1	0.000	0.000	0.000	0.000	0.000	0.000	0.000	0.000	0.000	0.000
TRINITY_DN383812_c2_g1	0.000	0.000	0.000	0.000	0.000	0.000	0.000	0.000	0.000	0.000
TRINITY_DN383813_c1_g1	0.000	0.000	0.000	0.000	0.000	0.000	0.000	0.000	0.000	0.000
TRINITY_DN383814_c0_g1	0.000	0.000	0.000	0.000	0.000	0.000	0.000	0.000	0.000	0.000
TRINITY_DN383815_c0_g1	0.000	3.106	2.498	1.080	5.993	0.000	3.041	4.760	3.823	7.835
TRINITY_DN383815_c0_g2	0.000	0.000	0.000	0.000	0.000	0.000	0.000	0.000	0.000	0.000
TRINITY_DN383816_c0_g1	0.000	0.000	0.000	0.000	0.000	0.000	0.000	0.000	0.000	0.000
TRINITY_DN383817_c0_g1	0.000	0.000	0.000	0.000	0.000	0.000	0.000	0.000	0.000	0.000
TRINITY_DN383818_c0_g1	0.000	0.000	0.000	0.000	0.000	0.000	0.000	0.000	0.000	0.000
TRINITY_DN383819_c0_g1	0.000	0.000	0.000	0.000	0.000	0.000	0.000	0.000	0.000	0.000
TRINITY_DN383819_c10_g1	0.000	0.000	0.000	0.000	0.000	0.000	0.000	0.000	0.000	0.000
TRINITY_DN383819_c11_g1	0.000	0.000	0.000	0.000	0.000	0.000	0.000	0.000	0.000	0.000
TRINITY_DN383819_c1_g1	0.000	0.000	0.000	0.319	0.000	0.000	0.000	0.000	0.000	0.000
TRINITY_DN383819_c1_g2	0.000	0.000	0.000	0.000	1.496	0.000	0.000	0.000	0.176	2.990
TRINITY_DN383819_c8_g1	0.000	0.000	0.000	1.842	0.000	0.000	0.000	0.000	0.000	0.000
TRINITY_DN38381_c0_g1	0.000	0.000	0.000	0.000	0.000	0.000	0.000	0.000	0.701	0.000
TRINITY_DN383821_c1_g1	0.000	0.000	0.000	0.394	0.000	0.000	0.000	1.493	0.000	0.000
TRINITY_DN383822_c0_g1	0.000	0.000	0.000	0.000	0.000	0.000	0.000	0.000	0.000	0.000
TRINITY_DN383824_c0_g1	0.000	0.000	0.000	0.000	0.000	0.000	0.000	0.000	0.189	0.000
TRINITY_DN383825_c0_g1	0.000	0.000	0.000	0.000	0.000	0.000	0.000	0.000	0.000	0.000
TRINITY_DN383825_c1_g2	0.000	0.000	0.383	0.000	0.000	0.145	0.000	0.000	0.000	0.546
TRINITY_DN383825_c1_g3	0.000	2.058	3.383	0.000	0.000	0.000	0.000	0.000	1.094	0.000
TRINITY_DN383825_c2_g1	0.000	0.000	0.000	0.000	0.000	0.000	0.000	0.000	0.000	0.000
TRINITY_DN383825_c6_g1	0.000	0.000	0.000	0.000	0.303	0.844	0.000	0.000	0.000	0.000
TRINITY_DN383826_c0_g1	0.000	0.000	0.000	0.000	0.000	0.000	0.000	0.000	0.000	0.000
TRINITY_DN383827_c0_g1	0.000	0.000	0.000	0.000	0.000	0.000	0.000	0.000	0.133	0.000
TRINITY_DN383828_c0_g1	0.000	0.000	0.000	0.000	0.587	0.000	0.000	0.000	0.687	0.000
TRINITY_DN383829_c0_g1	0.000	0.000	2.788	0.000	0.000	0.000	0.000	0.000	0.458	0.000
TRINITY_DN38382_c0_g3	0.000	0.000	2.399	0.853	0.887	0.000	0.000	0.000	0.260	0.000
TRINITY_DN38382_c1_g1	0.000	0.000	0.000	0.000	0.000	0.000	0.000	0.000	0.569	0.000
TRINITY_DN38382_c1_g2	0.000	0.000	0.000	0.375	0.000	0.000	0.000	0.000	0.227	0.000
TRINITY_DN38382_c1_g3	0.000	0.000	0.000	0.000	0.000	2.319	0.000	1.525	1.323	0.000
TRINITY_DN38382_c1_g4	0.000	0.000	0.000	0.000	0.000	0.000	0.000	0.000	0.000	0.000
TRINITY_DN38382_c5_g1	0.000	2.494	6.504	0.000	0.919	0.000	0.000	6.796	4.828	8.916
TRINITY_DN383831_c0_g1	0.000	0.000	0.000	0.000	1.288	0.000	0.000	0.000	0.000	0.000
TRINITY_DN383832_c1_g1	0.000	0.000	0.000	0.000	0.000	0.000	0.000	0.000	0.000	0.000
TRINITY_DN383832_c1_g2	0.000	0.000	0.000	0.000	0.000	0.000	0.000	0.000	0.000	0.000
TRINITY_DN383832_c2_g1	0.000	1.682	0.000	0.000	0.000	0.000	0.000	0.000	1.431	0.000
TRINITY_DN383832_c3_g1	0.000	0.000	0.000	0.000	0.000	0.000	0.000	0.000	0.000	0.000
TRINITY_DN383832_c4_g1	0.000	0.000	0.000	0.000	0.000	0.000	0.000	0.000	0.000	0.000
TRINITY_DN383833_c0_g1	0.000	0.000	0.000	0.000	0.000	1.329	0.000	0.000	0.000	0.000
TRINITY_DN383835_c0_g1	0.000	0.000	0.000	0.000	0.000	0.000	0.000	0.000	0.000	0.000
TRINITY_DN383835_c1_g1	0.000	0.000	0.000	0.000	0.000	0.000	0.000	0.000	0.000	0.000
TRINITY_DN383835_c2_g1	0.000	0.000	0.000	0.000	0.000	0.000	0.000	0.000	0.000	0.000
TRINITY_DN383835_c4_g1	0.000	0.000	0.000	0.000	0.000	0.000	0.000	1.297	0.000	0.000
TRINITY_DN383836_c0_g1	0.000	0.000	0.000	0.179	0.183	0.000	0.000	0.000	0.000	0.000
TRINITY_DN383836_c0_g2	0.000	0.000	0.000	0.000	0.000	0.000	0.000	0.000	0.000	0.000
TRINITY_DN383836_c1_g1	0.000	0.000	0.000	0.668	1.374	1.917	0.000	1.254	0.606	0.000
TRINITY_DN383838_c0_g1	0.000	0.000	0.000	0.000	0.000	0.000	0.000	0.000	0.260	0.000
TRINITY_DN383839_c0_g1	0.000	0.000	0.258	0.000	0.000	0.000	0.000	0.000	0.000	0.000
TRINITY_DN383839_c0_g2	0.000	0.000	0.000	0.000	0.000	0.000	0.000	0.000	0.287	0.000
TRINITY_DN38383_c1_g1	3.321	0.000	0.604	0.787	1.009	0.459	0.755	0.578	0.062	0.000
TRINITY_DN383841_c0_g1	0.000	0.000	0.000	0.000	0.000	0.000	0.000	0.000	0.148	0.000
TRINITY_DN383842_c0_g1	0.000	0.000	0.000	0.821	4.329	0.000	0.000	0.000	0.503	0.000
TRINITY_DN383842_c0_g2	0.000	0.000	0.000	0.000	0.000	0.000	0.000	0.000	0.000	0.000
TRINITY_DN383842_c1_g1	0.000	0.000	0.000	0.000	0.595	0.000	0.000	0.000	0.000	0.000
TRINITY_DN383844_c0_g1	0.000	0.889	0.000	0.265	0.000	0.000	1.307	0.000	0.367	0.000
TRINITY_DN383844_c1_g1	0.000	3.909	0.000	0.000	0.000	0.000	0.000	0.000	0.000	0.000
TRINITY_DN383846_c0_g1	0.000	0.000	0.000	0.107	0.000	0.000	0.000	0.000	0.129	0.000
TRINITY_DN383847_c1_g1	0.000	0.171	0.497	0.335	0.816	0.335	0.150	0.120	0.299	0.317
TRINITY_DN383848_c0_g1	0.000	0.000	0.000	0.000	0.000	0.000	3.415	0.000	0.000	0.000
TRINITY_DN383848_c1_g1	0.000	0.000	0.000	0.000	0.000	0.000	0.000	0.000	0.000	0.000
TRINITY_DN383849_c0_g1	0.000	0.000	0.000	0.000	0.000	0.000	0.000	0.000	0.000	0.000
TRINITY_DN38384_c0_g1	6.753	8.480	10.428	11.068	10.414	8.769	7.705	10.799	10.788	4.562
TRINITY_DN38384_c0_g2	0.000	0.000	0.000	0.000	0.000	0.000	0.000	0.000	0.000	0.000
TRINITY_DN38384_c0_g3	0.000	2.191	0.000	0.000	0.000	0.000	0.000	0.000	0.000	0.000
TRINITY_DN38384_c2_g1	0.000	6.453	0.000	5.236	2.358	2.148	3.672	2.892	3.666	7.634
TRINITY_DN383850_c0_g1	0.000	0.000	0.000	0.000	0.000	0.000	0.000	0.000	0.469	0.000
TRINITY_DN383852_c0_g1	0.000	0.000	0.000	0.000	0.000	0.000	0.000	0.000	0.000	0.000
TRINITY_DN383852_c0_g2	0.000	0.000	0.000	0.000	0.000	0.000	0.000	0.000	0.000	9.523
TRINITY_DN383852_c1_g2	0.000	0.000	0.000	0.000	0.000	0.000	0.000	0.000	0.000	0.000
TRINITY_DN383852_c1_g3	0.000	0.000	0.000	0.396	0.000	0.000	0.000	0.000	0.482	0.000
TRINITY_DN383852_c5_g1	0.000	0.000	0.000	0.000	0.000	0.000	0.000	0.000	0.000	0.000
TRINITY_DN383854_c0_g1	0.000	0.000	0.000	0.000	0.000	0.000	0.000	0.000	0.000	0.000
TRINITY_DN383854_c1_g1	0.000	0.000	0.000	0.000	0.000	0.000	0.000	0.000	0.000	0.000
TRINITY_DN383857_c0_g1	0.000	0.000	0.328	0.000	0.000	0.419	0.000	0.565	0.090	0.000
TRINITY_DN383859_c0_g1	0.000	3.059	1.519	1.082	0.370	1.028	1.763	0.000	0.000	3.666
TRINITY_DN383859_c2_g1	0.000	0.000	0.869	0.305	0.164	0.450	0.753	0.576	0.472	0.000
TRINITY_DN383859_c2_g2	0.000	0.000	0.000	0.000	0.000	0.000	0.000	0.000	0.000	0.000
TRINITY_DN383859_c3_g1	0.000	0.000	0.000	0.000	0.000	0.784	0.000	0.000	0.000	0.000
TRINITY_DN38385_c0_g1	0.000	0.000	0.000	0.000	0.000	0.000	0.000	0.000	0.285	0.000
TRINITY_DN38385_c1_g1	6.946	0.000	0.000	0.000	0.393	0.000	0.000	0.000	0.383	0.000
TRINITY_DN38385_c3_g1	0.000	1.135	0.371	0.000	0.000	0.000	0.000	0.000	0.000	0.000
TRINITY_DN38385_c4_g1	0.000	0.000	0.000	0.248	0.000	0.000	0.000	0.000	0.000	0.000
TRINITY_DN38385_c5_g1	0.000	0.000	0.000	0.000	0.000	0.000	0.000	0.000	0.000	0.000
TRINITY_DN383860_c0_g1	0.000	0.411	0.801	0.147	0.150	0.000	0.000	0.283	0.179	0.000
TRINITY_DN383860_c1_g1	2.044	0.000	0.000	0.000	0.000	0.000	0.000	0.000	0.000	0.000
TRINITY_DN383860_c2_g1	0.000	0.524	0.000	0.000	0.000	0.000	0.000	0.000	0.112	1.887
TRINITY_DN383860_c3_g1	0.000	0.000	0.000	0.000	0.000	0.000	0.000	0.000	0.000	0.000
TRINITY_DN383861_c0_g1	0.000	0.747	0.000	0.000	0.811	0.000	1.301	0.000	0.159	0.000
TRINITY_DN383864_c1_g1	0.000	0.000	1.997	0.000	0.000	0.000	0.000	0.000	0.801	0.000
TRINITY_DN383865_c0_g1	0.000	0.000	0.000	0.000	0.342	0.000	0.000	0.000	0.000	0.000
TRINITY_DN383866_c0_g1	0.000	0.000	0.000	0.000	0.000	0.000	0.000	0.000	0.000	0.000
TRINITY_DN383867_c0_g1	0.000	0.000	0.000	0.000	0.000	0.000	0.000	0.704	0.000	0.000
TRINITY_DN383868_c0_g1	0.000	0.000	0.000	0.330	0.000	0.000	0.000	0.000	0.000	1.675
TRINITY_DN38386_c0_g1	0.000	0.000	0.000	0.000	0.000	0.000	0.000	0.000	0.458	0.000
TRINITY_DN38386_c10_g1	0.000	0.000	0.000	1.520	0.801	0.000	0.000	0.000	0.000	0.000
TRINITY_DN38386_c12_g1	0.000	0.000	0.261	0.000	0.000	0.000	0.000	0.000	0.000	0.000
TRINITY_DN38386_c13_g1	0.000	0.000	0.000	0.000	0.000	0.000	0.000	0.000	0.000	0.000
TRINITY_DN38386_c1_g1	0.000	0.000	0.000	0.211	0.376	0.000	0.000	2.979	0.382	0.000
TRINITY_DN38386_c1_g2	0.000	0.000	0.000	0.000	0.000	0.000	0.000	0.000	0.572	0.000
TRINITY_DN38386_c1_g3	0.000	0.000	0.000	1.720	0.000	0.000	0.000	0.000	0.350	0.000
TRINITY_DN38386_c1_g4	0.000	0.000	0.000	0.000	0.000	0.000	0.000	0.000	0.000	0.000
TRINITY_DN38386_c2_g1	0.000	3.577	5.798	3.124	5.866	10.757	6.133	14.385	4.960	6.383
TRINITY_DN38386_c3_g1	6.559	0.000	0.000	0.900	0.922	0.855	0.000	0.000	0.304	0.000
TRINITY_DN383870_c0_g1	0.000	0.000	0.000	0.000	0.000	0.000	0.000	0.000	0.000	0.000
TRINITY_DN383870_c0_g3	0.000	0.000	0.948	0.000	1.060	0.000	0.000	0.000	0.000	0.000
TRINITY_DN383870_c1_g1	0.000	0.000	0.000	0.000	2.782	0.000	0.000	0.000	0.408	0.000
TRINITY_DN383870_c2_g1	0.000	0.000	0.000	0.000	0.000	0.000	0.000	0.000	0.127	0.000
TRINITY_DN383870_c3_g1	0.000	0.000	0.000	0.000	0.000	0.000	0.000	0.000	0.572	0.000
TRINITY_DN383872_c0_g1	0.000	0.000	0.000	0.000	0.225	0.203	0.000	0.000	0.000	0.000
TRINITY_DN383873_c0_g1	0.000	1.583	0.374	0.108	0.413	0.000	0.000	0.000	0.000	0.000
TRINITY_DN383873_c1_g1	0.000	0.000	0.000	0.000	0.000	0.000	0.000	0.000	0.000	0.000
TRINITY_DN383875_c1_g1	0.000	0.000	0.000	0.000	0.000	0.000	0.000	0.000	0.000	0.000
TRINITY_DN383875_c1_g3	0.000	0.000	0.000	0.000	0.000	0.000	0.000	0.000	0.000	0.000
TRINITY_DN383875_c2_g1	0.000	0.000	0.000	0.000	0.000	0.000	0.000	0.000	0.000	0.000
TRINITY_DN383875_c3_g1	0.000	0.000	0.000	0.000	0.000	0.000	0.000	0.000	0.572	0.000
TRINITY_DN383875_c4_g1	0.000	0.000	0.000	0.000	0.000	0.000	0.000	0.000	0.000	0.000
TRINITY_DN383876_c0_g1	0.000	0.000	0.000	0.000	0.000	0.000	0.000	0.650	0.000	0.000
TRINITY_DN383876_c1_g1	0.000	0.000	0.263	0.000	0.000	0.000	0.000	0.000	0.260	0.000
TRINITY_DN383877_c0_g1	0.000	0.000	1.276	1.373	6.471	1.970	0.000	0.000	0.840	0.000
TRINITY_DN383878_c0_g1	0.000	0.000	0.000	1.161	0.000	0.000	0.000	0.000	0.000	0.000
TRINITY_DN383878_c0_g2	0.000	0.000	0.000	0.000	0.000	0.000	0.000	0.000	0.000	0.000
TRINITY_DN383878_c1_g1	0.000	0.728	0.674	0.000	0.397	0.000	0.000	0.000	0.170	0.000
TRINITY_DN383878_c3_g1	0.000	0.000	0.000	0.000	0.000	0.000	0.000	0.000	0.000	0.000
TRINITY_DN383879_c0_g1	0.000	0.000	1.024	0.000	0.000	0.000	0.000	2.097	0.000	0.000
TRINITY_DN383879_c1_g1	0.000	0.000	0.000	0.000	0.000	0.000	0.000	0.000	0.000	0.000
TRINITY_DN38387_c0_g1	0.000	0.000	0.000	3.185	1.719	0.000	3.239	0.000	0.400	0.000
TRINITY_DN38387_c1_g1	0.000	0.000	0.000	0.000	0.000	0.000	0.000	0.000	0.000	0.000
TRINITY_DN383881_c0_g1	0.000	0.000	0.791	0.422	0.000	0.000	0.000	0.000	0.000	0.000
TRINITY_DN383881_c1_g1	0.000	0.000	0.000	0.000	0.000	0.000	0.000	0.000	0.000	0.000
TRINITY_DN383882_c0_g1	0.000	0.000	21.571	0.000	0.000	0.000	0.000	0.000	0.000	0.000
TRINITY_DN383884_c0_g1	0.000	0.000	1.699	0.000	0.000	0.000	0.000	0.000	0.000	0.000
TRINITY_DN383886_c0_g2	0.000	0.000	0.000	0.653	0.000	0.000	0.000	0.000	0.000	0.000
TRINITY_DN383886_c1_g1	0.000	0.000	0.000	0.000	0.000	1.117	0.000	0.000	0.000	0.000
TRINITY_DN383886_c3_g2	0.000	0.353	0.230	0.000	0.128	0.350	0.000	0.000	0.272	0.000
TRINITY_DN383886_c5_g1	0.000	0.000	0.754	0.000	0.000	1.159	0.000	0.000	0.245	0.000
TRINITY_DN383886_c6_g1	0.000	0.000	0.000	0.000	0.000	0.000	0.000	0.000	1.402	0.000
TRINITY_DN383888_c0_g1	0.000	0.000	0.523	0.000	0.287	0.000	3.415	1.056	3.839	0.000
TRINITY_DN383888_c0_g3	0.000	0.000	0.000	0.000	0.000	0.000	0.000	0.000	0.741	0.000
TRINITY_DN383888_c1_g1	0.000	0.000	0.000	0.000	0.000	0.000	0.000	0.000	0.000	0.000
TRINITY_DN383889_c0_g1	0.000	0.000	0.000	0.000	0.000	0.000	0.000	0.000	0.000	0.000
TRINITY_DN383889_c2_g1	0.000	0.000	0.000	0.000	0.000	0.000	0.000	0.000	0.000	0.000
TRINITY_DN383889_c3_g1	0.000	0.000	0.000	0.000	0.919	0.000	0.000	0.000	0.000	0.000
TRINITY_DN383889_c6_g1	0.000	0.000	0.000	0.000	0.000	0.000	0.000	0.000	0.000	0.000
TRINITY_DN38388_c0_g1	1.572	1.224	0.000	0.797	1.679	0.000	0.925	0.000	0.854	0.642
TRINITY_DN38388_c0_g2	4.212	15.045	13.405	9.394	16.158	12.414	11.380	14.980	15.820	13.067
TRINITY_DN38388_c10_g1	0.000	0.000	0.000	0.000	0.000	8.056	0.000	0.000	0.000	9.523
TRINITY_DN38388_c2_g2	0.000	0.000	0.000	0.011	1.687	0.000	4.219	4.649	3.871	4.375
TRINITY_DN38388_c7_g1	0.000	3.269	3.950	0.786	2.753	2.621	1.143	1.072	3.944	0.000
TRINITY_DN38388_c9_g1	0.000	0.000	0.191	0.313	0.214	0.000	0.000	0.000	0.063	0.000
TRINITY_DN383890_c0_g1	0.000	0.000	0.000	0.000	1.658	0.000	0.000	0.000	0.481	0.000
TRINITY_DN383891_c0_g1	0.000	3.319	1.075	0.000	0.604	0.000	0.000	0.000	0.000	0.000
TRINITY_DN383891_c0_g2	0.000	0.000	0.000	0.000	0.000	0.000	0.000	0.000	0.000	0.000
TRINITY_DN383894_c0_g1	0.000	0.000	0.000	0.582	0.609	0.000	0.000	0.000	0.000	5.949
TRINITY_DN383894_c1_g1	0.000	0.000	0.000	0.504	3.903	0.000	0.000	0.000	2.149	5.165
TRINITY_DN383895_c0_g1	0.000	0.000	0.527	1.133	0.579	0.000	1.398	0.000	0.000	0.000
TRINITY_DN383895_c0_g2	0.000	0.000	0.000	0.000	0.000	0.000	0.000	0.000	0.554	0.000
TRINITY_DN383895_c1_g1	0.000	0.000	0.000	0.000	0.000	0.000	0.000	0.000	0.000	0.000
TRINITY_DN383895_c2_g1	0.000	0.000	0.000	0.000	0.000	0.000	0.000	0.000	0.000	0.000
TRINITY_DN383896_c0_g1	0.000	5.257	0.000	0.000	0.329	0.000	0.000	0.000	0.326	0.000
TRINITY_DN383896_c1_g1	0.000	0.000	0.000	0.000	0.000	0.000	0.000	0.000	0.000	0.000
TRINITY_DN383898_c1_g1	0.000	0.000	0.000	0.000	0.000	0.000	0.000	0.000	0.000	0.000
TRINITY_DN38389_c0_g1	0.000	0.000	0.000	0.266	1.088	0.000	1.311	0.000	0.160	0.000
TRINITY_DN38389_c0_g2	0.000	0.000	0.000	0.000	0.371	0.000	1.772	0.000	0.000	0.000
TRINITY_DN38389_c1_g1	0.000	0.000	0.000	0.000	0.000	0.000	0.000	0.000	0.000	0.000
TRINITY_DN38389_c2_g1	0.000	0.000	0.000	0.000	0.000	0.000	0.000	0.000	0.444	0.000
TRINITY_DN38389_c2_g2	0.000	0.000	0.000	0.094	0.288	0.000	0.000	1.079	0.000	0.000
TRINITY_DN38389_c2_g3	0.000	0.000	0.323	1.228	0.715	0.492	0.000	0.660	0.635	0.000
TRINITY_DN38389_c3_g1	0.000	0.000	0.000	0.000	0.000	0.000	0.000	0.000	0.000	0.000
TRINITY_DN3838_c0_g1	0.000	1.044	1.276	0.000	0.000	0.000	0.000	0.000	0.000	0.699
TRINITY_DN3838_c0_g2	0.000	0.000	0.000	0.000	0.000	0.000	0.000	0.000	0.000	0.000
TRINITY_DN3838_c1_g1	0.000	6.632	12.051	6.986	7.285	6.552	4.104	13.452	5.267	9.611
TRINITY_DN3838_c1_g2	4.739	4.058	4.002	1.685	2.880	0.508	2.131	1.793	3.497	2.210
TRINITY_DN383900_c0_g1	0.000	0.000	0.000	0.000	0.000	0.000	0.000	0.000	0.000	0.000
TRINITY_DN383903_c0_g1	0.000	0.000	0.321	0.177	0.073	0.681	0.699	0.802	0.195	0.368
TRINITY_DN383903_c0_g2	1.101	0.345	0.446	0.295	0.507	0.744	0.000	0.214	0.453	0.514
TRINITY_DN383903_c0_g4	0.000	0.000	0.000	0.000	0.306	0.000	0.000	0.000	0.000	0.000
TRINITY_DN383903_c1_g1	0.000	1.325	1.728	4.142	2.883	3.564	4.556	0.000	2.820	0.000
TRINITY_DN383903_c3_g2	0.000	0.000	0.000	0.399	0.408	0.000	0.000	0.000	0.000	0.000
TRINITY_DN383903_c5_g1	0.000	0.000	0.000	0.000	0.000	0.000	0.000	0.000	0.451	0.000
TRINITY_DN383903_c6_g1	0.000	0.000	1.517	0.000	0.000	0.000	0.000	0.000	0.000	0.000
TRINITY_DN383904_c0_g1	0.000	0.000	0.000	0.000	0.000	0.000	0.000	0.000	0.000	0.000
TRINITY_DN383906_c0_g1	0.000	0.000	0.000	0.000	0.000	0.000	0.000	0.000	0.348	0.000
TRINITY_DN383906_c1_g1	0.000	0.000	0.000	0.000	0.000	0.000	0.000	0.000	0.000	0.000
TRINITY_DN383908_c0_g1	0.000	0.000	0.385	0.000	0.000	0.000	0.000	0.000	0.000	0.000
TRINITY_DN383909_c0_g1	0.000	0.000	0.000	0.000	0.000	0.000	0.000	0.000	0.517	0.000
TRINITY_DN383909_c0_g2	0.000	0.000	0.000	0.741	0.000	0.000	0.000	0.000	0.000	0.000
TRINITY_DN383909_c0_g3	0.000	0.000	4.911	0.000	0.000	0.000	0.000	0.000	0.000	0.000
TRINITY_DN383909_c1_g1	0.000	0.000	0.000	0.000	0.000	0.000	0.000	0.000	0.000	0.000
TRINITY_DN38390_c0_g1	0.000	0.000	0.000	0.000	0.000	1.062	0.000	0.000	0.853	0.000
TRINITY_DN38390_c0_g2	0.000	0.000	0.000	0.000	0.000	0.000	0.000	0.000	0.000	0.000
TRINITY_DN383911_c0_g1	0.000	2.018	2.608	0.000	0.000	0.000	0.000	0.000	0.429	0.000
TRINITY_DN383912_c0_g1	0.000	0.000	0.000	0.625	1.304	0.000	0.000	0.000	0.000	0.000
TRINITY_DN383912_c1_g1	0.000	0.000	0.000	0.000	0.000	0.000	0.000	0.000	0.000	0.000
TRINITY_DN383912_c2_g1	0.000	0.000	0.000	0.000	0.000	4.846	0.000	0.000	0.000	0.000
TRINITY_DN383916_c0_g2	0.000	0.000	0.498	0.000	0.000	0.000	0.000	0.000	0.000	0.000
TRINITY_DN383917_c1_g1	0.000	0.000	0.000	0.463	0.000	0.000	0.000	0.000	0.000	0.000
TRINITY_DN383919_c0_g1	0.000	0.815	0.000	0.145	0.739	0.405	0.000	1.097	0.262	0.000
TRINITY_DN38391_c0_g1	0.000	2.018	0.000	0.000	0.000	0.000	0.000	0.000	0.429	0.000
TRINITY_DN38391_c2_g1	0.000	0.000	0.000	0.252	0.000	0.000	0.000	0.000	0.000	0.000
TRINITY_DN38391_c3_g1	0.000	0.000	0.000	1.319	0.000	0.000	0.000	0.000	0.000	0.000
TRINITY_DN38391_c5_g1	0.000	0.000	1.147	0.000	0.211	0.000	0.000	0.000	0.000	0.000
TRINITY_DN38391_c6_g1	0.000	0.000	0.000	0.000	0.000	0.000	0.000	0.000	0.000	0.000
TRINITY_DN383924_c0_g1	0.000	0.000	0.000	0.000	0.000	0.000	0.000	0.000	0.000	0.000
TRINITY_DN383924_c0_g2	0.000	0.000	0.000	0.000	0.000	0.000	0.000	0.000	0.000	0.000
TRINITY_DN383924_c1_g1	0.000	0.000	0.000	0.175	0.000	0.000	0.000	0.000	0.053	0.000
TRINITY_DN383926_c0_g1	0.000	0.835	0.000	0.861	0.151	0.000	0.000	0.000	0.000	0.000
TRINITY_DN383927_c0_g1	0.000	0.000	0.000	0.165	0.000	0.000	0.000	0.623	0.199	0.000
TRINITY_DN383928_c0_g1	0.000	0.000	0.000	0.000	0.306	0.000	0.000	0.000	0.180	0.000
TRINITY_DN383928_c0_g2	0.000	0.000	0.000	0.000	0.000	0.000	0.000	0.000	0.000	0.000
TRINITY_DN383928_c1_g1	0.000	1.302	0.000	1.356	0.000	0.000	0.000	0.000	0.000	0.000
TRINITY_DN383928_c1_g2	0.000	0.000	0.000	0.995	0.000	0.000	0.000	0.000	0.610	0.000
TRINITY_DN383928_c4_g1	0.000	0.000	0.684	0.000	0.000	0.000	0.000	0.000	0.000	0.000
TRINITY_DN383929_c0_g1	0.000	0.000	0.672	0.365	0.186	0.512	0.000	0.000	0.000	0.000
TRINITY_DN38392_c0_g1	0.000	0.000	0.000	0.000	0.000	0.000	0.000	0.000	0.621	0.000
TRINITY_DN38392_c0_g2	0.000	0.000	0.000	0.000	0.000	0.000	0.000	0.000	0.346	0.000
TRINITY_DN38392_c1_g1	0.000	0.000	0.000	0.000	0.000	0.000	0.000	0.000	0.000	0.000
TRINITY_DN38392_c2_g1	0.000	2.243	2.942	0.416	4.641	1.206	1.708	0.000	1.541	0.000
TRINITY_DN38392_c2_g2	0.000	2.108	0.000	0.000	1.615	0.000	0.000	0.000	1.793	0.000
TRINITY_DN383930_c0_g1	0.000	0.000	0.000	0.000	0.000	0.000	0.000	0.000	0.000	0.000
TRINITY_DN383931_c0_g1	0.000	0.000	0.000	0.000	0.000	0.000	0.000	0.000	0.000	0.000
TRINITY_DN383931_c0_g2	0.000	0.000	0.000	0.000	0.912	0.275	0.977	0.380	0.722	0.000
TRINITY_DN383931_c0_g3	0.000	0.000	0.705	0.000	0.099	0.000	0.000	0.740	0.234	0.000
TRINITY_DN383931_c0_g4	0.000	0.000	0.758	0.178	0.000	0.000	0.000	0.000	0.215	0.000
TRINITY_DN383931_c0_g5	0.000	0.390	0.254	0.416	0.000	0.387	0.000	0.526	0.167	0.000
TRINITY_DN383931_c4_g1	0.000	0.000	0.000	0.000	0.394	0.543	1.901	0.000	0.348	0.000
TRINITY_DN383931_c5_g1	0.000	0.000	0.000	0.000	0.000	0.000	0.000	0.000	0.000	0.000
TRINITY_DN383932_c1_g1	0.000	0.000	0.000	0.380	0.000	0.000	0.000	0.000	0.000	0.000
TRINITY_DN383933_c0_g1	0.000	0.000	0.000	0.000	0.000	0.000	0.000	0.000	0.097	0.000
TRINITY_DN383934_c0_g1	0.000	4.037	3.828	1.406	1.838	8.059	0.000	2.642	3.189	7.182
TRINITY_DN383934_c2_g1	0.000	0.000	1.089	1.173	0.613	3.370	0.000	2.246	0.000	0.000
TRINITY_DN383934_c3_g1	0.000	0.000	0.000	0.000	0.766	0.000	0.000	0.000	1.789	0.000
TRINITY_DN383934_c4_g1	0.000	2.516	4.911	1.758	2.786	0.000	0.000	0.000	1.327	0.000
TRINITY_DN383934_c5_g1	0.000	0.000	1.465	0.000	0.000	2.266	0.000	3.041	0.000	0.000
TRINITY_DN383934_c6_g1	0.000	0.000	1.502	2.136	0.000	0.000	3.951	0.000	1.483	0.000
TRINITY_DN383936_c1_g1	0.000	0.000	1.770	0.000	0.000	0.000	0.000	0.000	0.528	0.000
TRINITY_DN383939_c0_g1	18.463	7.213	7.086	5.936	4.998	4.206	7.349	3.195	3.843	2.161
TRINITY_DN383939_c0_g2	0.000	0.000	0.000	0.453	0.000	0.000	0.000	0.000	0.136	0.000
TRINITY_DN383939_c1_g1	0.000	0.161	0.105	0.115	0.000	0.159	0.000	0.000	0.035	0.595
TRINITY_DN38393_c0_g1	0.000	0.000	0.000	0.000	1.867	1.375	4.481	0.000	1.128	0.000
TRINITY_DN38393_c0_g2	0.000	0.000	0.000	0.000	0.000	0.000	0.000	0.000	0.000	0.000
TRINITY_DN383940_c0_g1	0.000	0.000	0.000	0.342	0.281	0.000	0.000	0.000	0.050	0.000
TRINITY_DN383943_c0_g1	0.000	0.000	0.000	0.000	0.000	0.000	1.379	0.000	0.000	0.000
TRINITY_DN383944_c0_g1	0.000	0.000	0.593	0.000	0.000	0.452	0.000	0.000	0.195	0.000
TRINITY_DN383944_c1_g1	0.000	5.257	0.000	0.000	0.973	0.000	4.524	0.000	1.135	0.000
TRINITY_DN383945_c0_g2	0.000	0.000	0.000	0.000	0.000	0.000	0.000	0.000	0.301	0.000
TRINITY_DN383946_c0_g1	0.000	0.000	0.000	0.000	0.000	0.000	0.000	0.000	0.000	0.000
TRINITY_DN383948_c0_g1	0.000	0.000	2.368	0.000	0.000	0.000	0.000	0.000	0.780	0.000
TRINITY_DN383949_c0_g1	0.000	0.000	0.000	0.000	0.000	0.000	0.000	0.000	0.326	0.000
TRINITY_DN38394_c0_g1	0.000	0.000	0.000	0.000	2.966	0.000	4.524	0.000	1.258	0.000
TRINITY_DN38394_c1_g1	0.000	0.438	0.000	0.368	0.476	0.000	0.769	0.588	0.223	0.000
TRINITY_DN383950_c0_g1	7.342	0.000	0.622	0.000	0.172	0.000	0.000	0.000	0.000	0.000
TRINITY_DN383950_c1_g1	0.000	0.000	0.698	0.127	0.000	0.709	0.000	0.000	0.077	0.000
TRINITY_DN383952_c0_g1	0.000	0.000	0.593	0.000	0.000	0.000	0.000	0.000	0.385	0.000
TRINITY_DN383953_c0_g1	0.000	0.000	0.261	0.000	0.000	0.000	0.000	0.000	0.000	0.000
TRINITY_DN383954_c0_g1	0.000	0.000	0.000	0.000	0.000	0.000	0.000	0.000	0.000	0.000
TRINITY_DN383955_c0_g1	0.000	0.000	0.000	0.000	0.000	0.000	0.000	0.000	0.000	0.000
TRINITY_DN383956_c0_g1	0.000	0.000	0.000	0.000	0.000	0.000	3.726	0.000	0.000	0.000
TRINITY_DN383957_c1_g1	0.000	0.000	0.000	0.000	0.000	0.000	0.000	0.000	0.000	0.000
TRINITY_DN38395_c0_g1	0.000	0.000	1.264	0.000	0.495	1.366	0.000	0.000	0.317	0.000
TRINITY_DN38395_c0_g2	0.000	0.000	0.000	0.000	0.859	0.000	0.000	0.000	0.000	0.000
TRINITY_DN38395_c4_g1	0.000	0.000	0.000	0.000	0.000	0.000	0.000	0.000	0.000	0.000
TRINITY_DN383960_c0_g1	0.000	0.000	0.000	0.000	0.000	0.000	0.000	0.000	0.000	0.000
TRINITY_DN383960_c10_g1	0.000	0.000	0.000	1.576	0.000	0.000	0.000	0.000	0.000	0.000
TRINITY_DN383960_c1_g1	0.000	0.000	0.000	0.000	0.000	0.000	0.000	0.000	0.485	0.000
TRINITY_DN383960_c2_g1	0.000	0.000	1.833	0.000	2.553	0.000	2.418	0.000	1.043	0.000
TRINITY_DN383960_c4_g1	0.000	0.000	0.000	0.000	0.000	0.000	0.000	0.000	0.000	0.000
TRINITY_DN383960_c9_g1	0.000	0.000	0.000	0.000	0.000	0.000	0.000	0.000	0.000	0.000
TRINITY_DN383962_c0_g1	0.000	0.000	0.000	0.000	0.000	0.000	0.000	0.000	0.136	0.000
TRINITY_DN383966_c0_g1	0.000	0.000	0.000	0.000	0.000	0.000	0.000	0.000	0.000	0.000
TRINITY_DN383966_c1_g1	0.000	0.000	0.000	0.000	0.000	0.000	0.000	0.000	0.000	0.000
TRINITY_DN383966_c2_g1	0.000	0.000	1.228	0.000	0.000	0.000	0.000	0.000	1.215	0.000
TRINITY_DN38396_c0_g1	0.000	1.788	1.795	0.000	1.016	1.793	0.000	1.278	0.382	0.000
TRINITY_DN383978_c0_g1	0.000	0.000	0.000	0.000	0.000	0.000	0.000	0.000	0.000	0.000
TRINITY_DN383978_c1_g1	0.000	0.000	0.000	0.000	0.000	0.000	0.000	0.000	0.000	0.000
TRINITY_DN38397_c0_g1	0.000	0.000	0.000	0.000	0.000	0.000	0.000	0.000	0.000	0.000
TRINITY_DN38397_c1_g1	1.950	0.505	0.485	0.714	0.844	1.326	3.983	0.682	0.487	0.909
TRINITY_DN38397_c3_g1	0.000	0.000	0.000	0.000	0.000	0.000	0.000	0.000	0.494	0.000
TRINITY_DN38397_c3_g2	0.000	0.000	0.000	2.224	0.000	0.000	0.000	0.000	0.000	0.000
TRINITY_DN383980_c0_g1	0.000	0.000	0.000	1.548	0.000	0.000	0.000	0.000	0.000	0.000
TRINITY_DN383982_c0_g1	0.000	0.000	0.000	0.000	0.000	0.000	0.000	0.000	0.000	0.000
TRINITY_DN383982_c1_g1	0.000	0.000	0.000	0.000	0.000	0.000	0.000	0.000	0.089	0.000
TRINITY_DN383982_c2_g1	0.000	0.000	1.655	0.000	0.000	0.000	0.000	0.000	1.092	0.000
TRINITY_DN383982_c3_g1	0.000	0.000	0.000	0.000	0.000	0.000	0.000	0.000	0.000	0.000
TRINITY_DN383986_c0_g1	0.000	0.000	0.000	0.000	0.000	0.000	0.000	2.029	3.955	0.000
TRINITY_DN383987_c0_g1	0.000	0.550	0.000	0.000	0.000	0.550	0.000	0.000	0.117	0.000
TRINITY_DN383989_c1_g1	0.000	7.599	12.280	5.822	4.505	1.896	6.485	0.000	1.527	0.000
TRINITY_DN38398_c0_g1	0.000	0.000	0.444	0.000	0.193	0.429	0.000	0.126	0.074	0.000
TRINITY_DN38398_c0_g3	1.165	2.630	2.327	2.814	3.134	3.950	3.090	3.543	2.075	1.904
TRINITY_DN38398_c0_g4	13.176	15.392	13.434	15.368	18.096	8.702	20.937	8.714	10.331	7.596
TRINITY_DN38398_c1_g1	0.000	0.000	0.000	0.000	0.000	0.000	1.116	0.000	0.136	0.000
TRINITY_DN38398_c1_g3	1.021	1.287	2.501	1.232	1.695	2.024	2.039	1.628	1.265	0.000
TRINITY_DN38398_c1_g5	0.000	0.000	0.145	0.111	0.280	0.000	0.000	0.000	0.098	1.882
TRINITY_DN38398_c3_g1	0.000	0.000	0.000	0.000	0.000	0.000	0.000	0.000	0.000	0.000
TRINITY_DN38398_c5_g1	0.000	0.000	0.000	0.000	0.000	0.000	0.000	0.000	0.000	0.000
TRINITY_DN38398_c8_g1	0.000	0.000	0.000	0.000	0.000	0.000	0.000	0.000	0.000	0.000
TRINITY_DN38398_c9_g1	0.000	0.000	0.000	0.293	0.000	0.000	0.000	0.000	0.176	0.000
TRINITY_DN383990_c0_g1	0.000	0.000	0.000	0.000	0.000	0.000	0.000	0.000	0.000	0.000
TRINITY_DN383990_c0_g2	0.000	0.000	0.000	0.000	0.000	7.366	0.000	0.000	0.000	0.000
TRINITY_DN383992_c1_g1	0.000	0.000	1.529	0.000	0.000	0.000	0.000	0.000	0.332	0.000
TRINITY_DN383995_c0_g1	0.000	0.000	0.000	0.000	2.607	0.000	0.000	0.000	0.000	0.000
TRINITY_DN383995_c0_g2	0.000	0.000	0.000	0.000	0.000	0.000	0.000	0.000	0.000	0.000
TRINITY_DN383995_c1_g1	0.000	0.000	0.560	0.000	0.000	1.718	0.000	0.000	0.000	0.000
TRINITY_DN383996_c0_g1	0.000	0.000	0.000	0.000	0.000	0.000	0.000	0.000	0.000	0.000
TRINITY_DN383998_c0_g1	0.000	0.000	0.000	0.000	0.000	0.000	0.000	0.000	0.000	0.000
TRINITY_DN383999_c0_g1	0.000	0.988	0.215	0.234	0.000	0.678	0.000	0.000	0.142	0.000
TRINITY_DN383999_c1_g1	0.000	0.000	0.000	0.190	0.000	0.000	0.000	0.000	0.000	0.000
TRINITY_DN383999_c2_g1	0.000	0.000	3.169	0.000	0.000	2.444	4.172	0.000	0.522	0.000
TRINITY_DN383999_c4_g1	0.000	0.000	0.000	0.000	0.000	0.000	0.000	0.000	0.000	0.000
TRINITY_DN38399_c0_g1	0.000	0.000	1.073	0.194	0.396	0.546	0.956	0.000	0.145	0.000
TRINITY_DN38399_c0_g2	0.000	1.487	0.000	0.000	0.000	1.491	6.862	0.000	3.164	0.000
TRINITY_DN3839_c0_g1	0.000	0.000	0.000	0.000	0.000	0.000	0.000	0.000	0.567	0.000
TRINITY_DN3839_c0_g2	0.000	6.968	1.961	0.000	0.000	2.319	0.000	0.000	0.000	0.000
TRINITY_DN3839_c10_g1	0.000	0.000	0.000	0.412	0.000	0.000	0.000	0.000	0.332	0.000
TRINITY_DN3839_c2_g1	0.000	0.000	0.000	0.000	0.000	0.000	0.000	0.000	0.000	0.000
TRINITY_DN3839_c5_g1	0.000	0.620	0.446	0.349	0.038	0.629	1.296	0.670	0.640	0.583
TRINITY_DN3839_c7_g1	0.000	0.000	0.000	0.000	0.000	0.000	0.000	0.000	0.000	0.000
TRINITY_DN383_c0_g1	0.000	2.136	1.454	1.312	1.331	2.616	0.928	1.012	1.264	0.000
TRINITY_DN383_c0_g2	0.000	0.000	0.000	0.000	0.000	0.000	0.000	0.000	0.000	0.000
TRINITY_DN383_c17_g1	0.000	0.000	0.000	0.480	0.000	0.000	0.000	0.000	0.294	0.000
TRINITY_DN383_c17_g2	0.000	0.826	0.543	0.000	0.000	0.000	0.000	0.000	0.000	0.000
TRINITY_DN384002_c0_g1	0.000	0.000	0.000	0.000	0.000	0.000	0.000	0.000	0.000	0.000
TRINITY_DN384003_c0_g1	0.000	0.848	0.824	0.416	0.584	0.312	0.747	0.444	0.255	0.393
TRINITY_DN384003_c0_g2	0.000	0.274	0.269	0.098	0.600	0.000	0.965	0.375	0.356	0.000
TRINITY_DN384003_c0_g3	0.000	0.000	0.000	0.000	0.000	0.000	0.685	0.000	0.167	0.000
TRINITY_DN384003_c1_g1	0.000	0.000	0.000	0.000	0.000	0.000	0.000	0.000	0.000	0.000
TRINITY_DN384003_c2_g1	0.000	0.000	0.260	0.000	0.000	0.000	0.000	0.000	0.000	0.000
TRINITY_DN384003_c3_g1	0.000	0.000	0.000	0.000	0.000	0.000	0.000	0.000	0.231	0.000
TRINITY_DN384004_c0_g1	0.000	0.000	0.000	0.000	0.000	0.000	0.000	0.000	0.266	0.000
TRINITY_DN384005_c0_g1	0.000	0.000	0.000	0.000	0.000	0.000	0.000	0.000	0.000	0.000
TRINITY_DN384005_c0_g2	4.194	0.000	0.000	0.193	0.000	0.000	0.000	0.000	0.000	0.000
TRINITY_DN384005_c0_g3	0.000	1.167	0.000	0.000	0.424	0.000	0.000	0.000	0.084	0.000
TRINITY_DN384006_c0_g1	0.000	0.000	0.000	0.000	0.000	0.000	0.000	0.000	0.000	0.000
TRINITY_DN384006_c1_g1	0.000	3.449	0.000	0.603	0.000	0.000	0.000	0.000	0.000	0.000
TRINITY_DN384008_c0_g1	0.000	0.000	0.000	0.000	0.000	0.000	0.000	0.000	0.277	0.000
TRINITY_DN384009_c0_g1	0.000	0.000	0.000	0.000	0.000	0.000	0.000	0.000	0.000	0.000
TRINITY_DN384009_c0_g2	0.000	0.000	0.000	0.000	0.276	0.000	1.331	0.000	0.000	0.000
TRINITY_DN38400_c1_g2	0.000	0.000	0.000	0.000	0.000	0.000	0.000	0.000	0.000	0.000
TRINITY_DN38400_c1_g4	0.000	0.000	0.000	0.000	0.000	0.000	0.000	0.000	0.000	0.000
TRINITY_DN38400_c6_g1	0.000	0.000	0.000	0.240	0.000	0.000	0.000	0.000	0.722	0.000
TRINITY_DN384011_c0_g1	0.000	0.000	0.000	0.000	0.854	0.000	0.000	0.000	0.250	0.000
TRINITY_DN384013_c0_g1	0.000	3.975	0.000	0.000	0.000	0.000	0.000	0.000	0.000	0.000
TRINITY_DN384014_c0_g1	0.000	0.126	0.573	0.225	0.649	0.124	1.113	0.176	0.359	0.468
TRINITY_DN384014_c1_g1	0.000	0.000	0.000	0.000	0.000	0.000	0.000	0.000	0.000	0.000
TRINITY_DN384014_c1_g2	0.000	2.515	0.000	0.000	0.000	0.000	0.000	0.000	0.000	0.000
TRINITY_DN384016_c0_g1	0.000	0.000	0.000	0.178	0.363	0.000	1.757	0.000	0.000	0.000
TRINITY_DN384016_c1_g1	0.000	0.000	0.000	0.000	0.000	0.000	0.000	0.762	0.000	0.000
TRINITY_DN384018_c0_g1	0.000	0.000	0.000	0.616	1.288	0.000	0.000	2.359	0.377	0.000
TRINITY_DN384018_c1_g1	0.000	0.000	0.000	0.000	0.000	0.000	0.000	3.433	0.000	0.000
TRINITY_DN384019_c0_g1	0.000	0.000	0.000	0.000	0.000	1.465	0.000	0.000	0.620	0.000
TRINITY_DN38401_c0_g1	0.000	0.000	2.657	0.239	4.822	0.677	1.108	0.842	1.723	0.000
TRINITY_DN38401_c1_g1	0.000	0.000	0.000	0.000	0.000	0.000	0.000	0.000	0.112	0.000
TRINITY_DN38401_c2_g2	0.000	0.000	0.000	0.000	0.000	0.000	0.000	0.000	0.000	0.000
TRINITY_DN38401_c5_g1	0.000	0.000	0.000	0.000	0.000	0.000	0.000	0.000	0.000	0.000
TRINITY_DN384022_c1_g1	0.000	0.000	0.000	0.000	0.000	0.000	0.000	0.000	0.000	0.000
TRINITY_DN384023_c0_g1	0.000	0.304	0.000	0.000	0.000	0.301	0.000	0.000	0.000	0.000
TRINITY_DN384024_c0_g1	0.000	0.000	0.000	0.000	0.000	0.524	0.000	0.000	0.000	0.000
TRINITY_DN384025_c0_g1	0.000	0.000	0.000	0.000	0.000	0.000	0.000	0.000	0.676	3.807
TRINITY_DN384025_c0_g2	0.000	0.420	0.000	0.266	0.409	0.000	0.000	0.000	0.103	0.000
TRINITY_DN384025_c0_g3	0.000	0.000	0.000	0.216	0.220	0.000	0.000	0.000	0.242	0.000
TRINITY_DN384025_c1_g1	0.000	0.722	0.000	0.000	0.000	0.000	0.000	0.000	0.000	0.000
TRINITY_DN384025_c1_g2	0.000	0.000	0.000	0.000	0.751	0.000	0.000	0.000	0.000	0.000
TRINITY_DN384025_c3_g1	0.000	0.000	0.000	0.000	0.911	0.000	0.000	0.000	0.000	0.000
TRINITY_DN384026_c0_g1	0.000	0.000	0.000	0.591	0.000	0.000	0.000	0.000	0.000	0.000
TRINITY_DN384028_c0_g1	0.000	0.000	0.000	0.345	0.703	1.452	0.000	0.000	0.104	0.000
TRINITY_DN384028_c1_g1	0.000	0.000	0.000	0.000	0.000	0.424	0.000	0.000	0.000	0.000
TRINITY_DN384028_c1_g2	0.000	0.000	0.000	0.000	0.000	0.000	0.000	0.000	0.000	0.000
TRINITY_DN384028_c2_g1	0.000	0.000	0.000	0.000	0.000	0.000	0.000	0.000	0.000	0.000
TRINITY_DN384028_c3_g1	0.000	0.000	3.003	0.000	0.000	0.000	0.000	0.000	0.989	0.000
TRINITY_DN38402_c0_g1	0.000	0.000	0.000	0.000	0.000	0.000	0.000	0.000	0.000	0.000
TRINITY_DN38402_c0_g2	0.000	0.000	1.276	0.000	0.000	0.000	0.000	0.000	0.000	0.000
TRINITY_DN384030_c0_g1	0.000	2.137	1.059	0.426	1.027	0.000	0.728	1.068	0.000	0.000
TRINITY_DN384032_c0_g1	0.000	0.000	0.000	0.000	0.000	0.000	0.000	0.000	0.000	0.000
TRINITY_DN384033_c0_g1	0.000	0.000	1.637	0.000	0.000	0.000	0.000	0.000	0.000	0.000
TRINITY_DN384036_c0_g1	0.000	0.000	0.000	0.000	0.464	0.000	0.000	0.000	0.272	0.000
TRINITY_DN384037_c0_g2	0.000	0.000	0.000	0.000	0.000	0.000	0.000	0.000	0.000	0.000
TRINITY_DN384037_c0_g3	0.000	0.000	0.000	0.000	0.000	2.685	0.000	0.000	0.572	0.000
TRINITY_DN384037_c0_g4	0.000	0.000	0.000	0.000	0.000	0.000	0.000	0.000	0.490	0.000
TRINITY_DN384037_c0_g5	0.000	0.000	0.000	0.000	0.000	0.000	0.000	0.000	0.000	0.000
TRINITY_DN384037_c1_g1	0.000	0.000	0.000	0.000	0.000	0.000	0.000	0.000	0.000	0.000
TRINITY_DN384037_c3_g1	0.000	0.000	0.000	0.000	0.000	0.000	0.000	0.000	0.000	0.000
TRINITY_DN384039_c0_g1	0.000	0.000	0.000	0.000	0.000	0.000	0.000	0.000	0.433	0.000
TRINITY_DN384039_c3_g1	0.000	0.000	0.000	0.000	0.000	0.000	0.000	0.000	0.000	0.000
TRINITY_DN384039_c6_g1	0.000	0.000	0.000	0.000	0.000	0.000	0.000	0.000	0.000	0.000
TRINITY_DN38403_c0_g1	0.000	1.396	0.000	0.247	0.505	0.000	1.219	0.000	0.446	0.000
TRINITY_DN384041_c0_g1	0.000	0.000	0.000	0.000	0.000	0.000	0.000	0.000	0.061	0.000
TRINITY_DN384046_c0_g1	0.000	0.000	0.000	0.494	0.000	0.000	0.000	0.000	0.000	0.000
TRINITY_DN384046_c1_g1	0.000	0.000	0.589	0.315	0.000	0.000	0.000	0.000	0.381	0.000
TRINITY_DN38404_c0_g1	0.000	0.000	0.000	0.463	0.000	0.000	0.000	0.000	0.184	0.000
TRINITY_DN38404_c1_g1	0.000	0.000	0.819	0.886	0.234	1.878	0.000	0.830	0.400	0.000
TRINITY_DN38404_c1_g2	0.000	0.000	0.000	0.000	0.000	0.000	0.000	0.000	0.290	0.000
TRINITY_DN38404_c1_g3	0.000	0.000	0.000	0.000	0.000	0.000	0.000	0.000	0.303	5.063
TRINITY_DN38404_c6_g2	0.000	0.000	0.000	0.000	0.000	0.000	0.000	0.000	0.000	0.000
TRINITY_DN384052_c0_g1	0.000	0.000	0.593	0.000	0.611	0.000	2.749	0.000	0.652	0.000
TRINITY_DN384052_c1_g1	0.000	0.000	0.000	0.000	0.000	0.000	0.000	0.000	0.310	0.000
TRINITY_DN384052_c1_g2	0.000	0.000	0.000	0.000	0.000	0.000	0.000	0.000	0.000	0.000
TRINITY_DN384052_c3_g1	0.000	0.000	0.000	0.000	0.000	0.000	0.000	0.000	0.000	0.000
TRINITY_DN384052_c4_g1	0.000	0.000	0.000	0.000	0.000	0.000	0.000	0.000	0.000	0.000
TRINITY_DN384052_c5_g1	0.000	0.000	0.000	0.241	0.000	0.000	0.000	0.000	0.145	0.000
TRINITY_DN384055_c0_g1	0.000	1.701	1.362	0.000	0.000	0.000	5.327	0.000	0.236	0.000
TRINITY_DN384055_c0_g2	0.000	0.000	0.000	0.000	0.671	0.000	0.000	0.000	0.000	0.000
TRINITY_DN384055_c2_g1	0.000	0.000	0.000	0.343	0.000	0.000	0.000	0.000	0.605	0.000
TRINITY_DN384057_c0_g1	0.000	5.036	1.415	1.525	3.638	3.609	1.254	1.905	3.368	0.000
TRINITY_DN384059_c0_g1	0.000	0.000	0.000	0.438	0.000	0.000	0.000	0.000	0.000	0.000
TRINITY_DN38405_c0_g1	0.000	0.405	0.927	0.363	0.068	0.000	2.431	3.058	0.560	0.000
TRINITY_DN38405_c0_g2	0.000	0.000	0.636	0.000	0.000	0.000	0.853	0.000	0.312	0.000
TRINITY_DN38405_c1_g1	0.000	0.000	0.000	0.000	0.448	0.000	0.000	0.000	0.000	0.000
TRINITY_DN384060_c0_g1	0.000	0.000	0.000	0.000	0.000	0.000	0.000	0.000	0.000	0.000
TRINITY_DN384061_c1_g1	0.000	0.000	0.000	0.000	0.000	0.000	0.000	0.000	0.399	0.000
TRINITY_DN384061_c2_g1	0.000	0.000	0.000	0.000	0.000	0.000	0.000	0.000	0.000	0.000
TRINITY_DN384062_c0_g1	0.000	0.000	0.000	1.397	0.487	0.000	0.000	0.000	0.285	0.000
TRINITY_DN384062_c0_g2	0.000	0.000	0.111	0.000	0.000	0.674	0.903	0.000	0.095	0.000
TRINITY_DN384062_c0_g3	0.000	0.000	0.000	0.000	0.000	0.000	0.000	0.000	0.000	0.000
TRINITY_DN384062_c1_g1	0.000	0.000	0.000	0.000	0.000	0.000	1.450	0.000	0.000	0.000
TRINITY_DN384063_c0_g1	0.000	1.110	0.240	0.264	0.091	0.000	0.015	1.279	0.632	0.000
TRINITY_DN384063_c0_g2	0.000	0.000	0.553	0.595	0.305	0.000	0.000	0.000	0.000	0.000
TRINITY_DN384063_c0_g3	0.000	0.000	0.711	0.000	0.000	0.000	0.000	0.724	0.232	0.000
TRINITY_DN384064_c0_g2	0.000	0.000	0.000	0.000	0.000	0.000	0.000	0.000	0.000	0.000
TRINITY_DN384065_c0_g1	0.000	0.000	0.000	0.411	0.210	0.000	0.000	0.000	0.117	0.000
TRINITY_DN384065_c1_g1	0.000	0.433	0.000	0.000	0.000	0.000	0.000	0.000	0.748	0.000
TRINITY_DN384065_c2_g1	0.000	0.362	0.000	0.129	0.000	0.000	0.000	0.000	0.000	0.000
TRINITY_DN384066_c0_g1	0.000	0.000	0.000	0.000	0.866	0.000	0.000	0.000	0.000	0.000
TRINITY_DN384067_c0_g1	0.000	0.000	0.000	0.000	0.000	0.000	0.000	0.000	1.412	0.000
TRINITY_DN384067_c0_g2	0.000	0.000	0.000	0.000	0.000	0.000	0.000	0.000	0.000	0.000
TRINITY_DN384067_c0_g3	0.000	0.000	0.000	0.000	0.000	0.000	0.000	0.000	0.000	0.000
TRINITY_DN384067_c1_g1	0.000	0.000	2.719	0.000	0.894	0.000	0.000	0.000	0.000	0.000
TRINITY_DN384067_c1_g2	0.000	0.000	3.164	0.000	0.000	0.000	0.000	0.000	0.000	0.000
TRINITY_DN384067_c2_g1	0.000	0.000	0.000	0.371	0.000	0.000	0.000	0.000	0.000	0.000
TRINITY_DN384067_c3_g1	0.000	0.000	0.000	0.000	0.000	0.000	0.000	0.000	0.000	0.000
TRINITY_DN384067_c4_g1	0.000	0.000	3.033	0.000	0.000	0.000	0.000	0.000	0.000	0.000
TRINITY_DN384068_c0_g1	0.000	0.000	0.000	0.000	0.000	1.302	0.000	0.000	0.000	0.000
TRINITY_DN384068_c1_g2	0.000	0.000	0.000	0.000	0.000	0.000	0.000	0.000	0.000	0.000
TRINITY_DN384068_c2_g1	0.000	0.000	0.000	0.000	0.000	0.000	0.000	0.000	1.001	0.000
TRINITY_DN384068_c5_g1	0.000	0.000	0.000	0.000	0.000	0.000	0.000	0.000	0.000	9.523
TRINITY_DN38406_c0_g1	0.000	1.195	3.826	0.909	1.568	2.743	0.593	0.000	0.843	0.000
TRINITY_DN38406_c11_g1	0.000	0.000	0.000	0.000	0.000	0.000	0.000	0.000	0.000	0.000
TRINITY_DN38406_c13_g1	0.000	0.000	0.000	0.000	0.000	0.000	0.000	0.000	0.000	0.000
TRINITY_DN38406_c14_g1	0.000	0.000	0.000	0.000	0.000	0.000	0.000	0.000	0.000	0.000
TRINITY_DN38406_c1_g2	0.000	0.459	0.300	0.163	0.166	0.000	0.000	0.000	0.688	0.000
TRINITY_DN38406_c2_g1	0.096	0.015	0.000	2.474	2.351	0.010	0.070	0.015	1.897	0.034
TRINITY_DN38406_c6_g1	0.000	1.420	0.000	0.000	0.511	0.000	0.000	0.000	0.000	0.000
TRINITY_DN38406_c8_g1	0.000	0.000	0.000	0.121	0.253	0.000	0.600	0.000	0.000	0.000
TRINITY_DN38406_c8_g2	0.000	0.000	0.000	0.000	0.000	0.000	0.000	0.000	0.000	0.000
TRINITY_DN384070_c0_g1	0.000	0.000	0.000	0.278	0.000	0.000	1.369	0.000	0.354	0.000
TRINITY_DN384070_c1_g1	0.000	0.000	0.000	0.429	0.446	0.000	0.000	0.000	0.000	0.000
TRINITY_DN384070_c1_g2	0.000	0.000	0.000	0.000	0.000	0.000	0.000	0.000	0.000	0.000
TRINITY_DN384072_c2_g1	0.000	0.000	0.000	0.000	0.000	0.000	0.000	0.000	0.000	0.000
TRINITY_DN384073_c0_g1	0.000	0.000	0.000	0.000	0.000	6.566	0.000	0.000	0.410	0.000
TRINITY_DN384074_c0_g1	0.000	0.000	0.000	0.000	0.129	0.000	0.818	0.000	0.050	0.000
TRINITY_DN384075_c0_g1	0.000	0.277	0.361	0.296	0.404	0.000	0.974	0.378	0.000	0.000
TRINITY_DN384075_c0_g2	0.000	0.000	0.000	0.000	0.000	0.000	0.000	0.000	0.367	0.000
TRINITY_DN384076_c0_g1	0.000	0.000	0.000	0.607	2.539	0.000	0.000	0.000	0.000	0.000
TRINITY_DN384078_c0_g1	0.000	0.000	0.000	0.000	0.000	0.000	0.000	0.000	1.066	0.000
TRINITY_DN38407_c0_g1	0.000	0.000	0.000	0.000	0.242	0.000	0.000	0.000	0.000	0.000
TRINITY_DN38407_c0_g2	0.000	0.000	0.000	0.000	0.000	0.000	0.000	0.000	0.000	0.000
TRINITY_DN384081_c0_g1	0.000	0.000	1.770	0.000	0.000	4.079	0.000	0.000	0.577	0.000
TRINITY_DN384081_c0_g2	0.000	2.204	3.113	0.914	2.668	1.458	1.290	0.993	2.212	1.330
TRINITY_DN384081_c1_g1	0.000	0.000	0.000	0.000	0.000	0.000	0.000	0.000	0.000	0.000
TRINITY_DN384081_c1_g2	0.000	0.000	0.000	0.000	0.000	0.000	0.000	0.000	0.000	0.000
TRINITY_DN384081_c2_g2	0.000	0.000	0.000	0.000	0.000	0.000	0.000	0.000	0.000	0.000
TRINITY_DN384081_c3_g1	0.000	0.000	0.000	0.000	0.000	0.000	0.000	0.000	0.000	0.000
TRINITY_DN384082_c0_g1	0.000	0.000	0.000	1.900	0.662	0.000	0.000	0.000	0.387	0.000
TRINITY_DN384083_c0_g1	0.000	0.000	1.570	0.000	0.000	0.000	0.000	0.187	0.000	0.000
TRINITY_DN384085_c1_g1	0.000	0.000	1.254	0.000	0.000	0.000	0.000	0.000	0.000	0.000
TRINITY_DN384086_c0_g1	0.000	0.000	0.000	0.000	0.000	0.000	0.000	0.000	0.000	0.000
TRINITY_DN384087_c0_g1	0.000	0.000	0.000	0.096	0.000	0.000	0.000	0.000	0.000	0.000
TRINITY_DN384087_c1_g1	0.000	0.000	0.192	0.000	0.000	0.584	0.000	0.000	0.128	0.000
TRINITY_DN384088_c0_g1	0.000	0.000	0.896	0.556	0.189	0.000	0.000	0.000	0.000	0.000
TRINITY_DN384089_c0_g1	0.000	0.000	0.672	0.000	0.000	0.000	0.000	0.686	0.548	0.000
TRINITY_DN38408_c0_g2	0.000	0.000	0.000	0.000	0.000	0.000	0.000	0.000	0.000	0.000
TRINITY_DN38408_c0_g3	0.000	0.000	8.947	0.000	5.534	5.798	0.354	6.454	4.628	0.000
TRINITY_DN38408_c0_g4	0.000	11.223	0.000	4.466	2.681	7.837	7.928	0.000	9.057	11.448
TRINITY_DN38408_c3_g1	0.000	0.163	0.000	0.116	0.238	0.481	0.000	0.000	0.284	0.000
TRINITY_DN38408_c4_g1	0.000	0.000	0.859	0.000	0.000	0.000	0.000	0.000	0.000	0.000
TRINITY_DN38408_c5_g1	0.000	0.000	0.732	0.000	0.000	0.000	0.000	0.000	0.000	0.000
TRINITY_DN384090_c1_g1	0.000	0.000	0.000	0.000	0.000	0.000	0.000	0.000	0.000	0.000
TRINITY_DN384092_c0_g2	0.000	0.000	0.000	0.000	0.000	0.000	0.000	0.000	0.000	0.000
TRINITY_DN384093_c1_g1	0.000	0.000	0.000	0.000	0.000	0.000	0.000	0.000	0.000	0.000
TRINITY_DN384094_c0_g1	0.000	0.000	0.000	0.000	1.541	0.000	0.000	0.000	0.000	0.000
TRINITY_DN384096_c1_g1	0.000	0.000	0.000	0.000	0.000	0.000	0.000	0.000	0.272	0.000
TRINITY_DN384098_c0_g1	0.000	0.000	0.000	0.000	0.000	0.000	0.000	0.000	0.416	0.000
TRINITY_DN384098_c1_g1	0.000	0.000	1.478	0.000	0.000	0.000	0.000	0.000	0.485	0.000
TRINITY_DN384099_c0_g1	0.000	0.000	0.000	4.252	1.789	7.333	0.000	0.000	0.000	0.000
TRINITY_DN384099_c0_g2	0.000	0.716	0.077	0.000	0.306	0.352	0.210	0.166	0.078	0.000
TRINITY_DN384099_c1_g1	0.000	0.000	0.000	0.000	0.000	0.000	0.000	0.000	0.000	0.000
TRINITY_DN384099_c1_g2	0.000	0.000	0.000	0.000	0.000	0.000	0.000	0.000	0.297	0.000
TRINITY_DN384099_c2_g1	0.000	0.000	0.646	0.276	0.141	0.000	0.000	0.000	0.083	0.000
TRINITY_DN384099_c4_g1	0.000	0.000	1.379	0.000	0.000	0.000	0.000	0.000	0.675	0.000
TRINITY_DN384099_c5_g1	0.000	0.521	0.000	0.000	0.943	0.000	0.000	0.000	0.000	0.000
TRINITY_DN38409_c0_g1	0.000	0.262	0.627	0.187	0.675	1.813	1.284	0.946	0.375	0.630
TRINITY_DN3840_c0_g1	0.000	0.000	0.000	0.000	0.524	0.000	1.714	0.000	0.000	0.000
TRINITY_DN3840_c10_g1	0.000	0.000	0.000	0.000	0.000	0.000	0.000	0.000	0.000	0.000
TRINITY_DN3840_c10_g2	19.566	0.000	0.000	0.000	0.000	0.000	0.000	0.000	0.000	0.000
TRINITY_DN3840_c12_g1	0.000	1.357	0.000	0.000	0.911	0.000	0.000	0.000	0.000	0.000
TRINITY_DN3840_c13_g1	1.105	1.713	0.361	0.599	0.626	0.274	0.245	0.000	0.365	0.515
TRINITY_DN3840_c14_g1	0.000	9.980	5.257	5.653	6.908	7.763	9.267	4.480	6.348	5.553
TRINITY_DN3840_c17_g1	0.000	0.000	0.576	0.000	0.212	0.232	0.828	0.000	0.339	0.000
TRINITY_DN3840_c18_g1	1.922	0.490	1.115	0.175	0.626	1.937	0.431	0.672	0.319	0.896
TRINITY_DN3840_c19_g1	0.000	0.000	0.000	0.000	0.000	0.000	0.000	0.000	0.000	0.000
TRINITY_DN3840_c1_g2	17.093	34.885	41.547	25.988	34.552	37.713	34.180	29.065	25.365	17.036
TRINITY_DN3840_c1_g4	14.897	29.766	32.783	16.694	31.777	28.708	31.988	25.990	25.411	15.325
TRINITY_DN3840_c1_g6	0.000	0.000	0.000	0.543	0.000	0.000	0.000	0.000	0.000	0.000
TRINITY_DN3840_c23_g1	0.000	1.873	0.000	0.000	0.000	0.000	0.000	0.000	0.000	0.000
TRINITY_DN3840_c26_g1	0.000	0.000	0.395	0.000	0.000	0.000	0.000	0.000	0.000	0.000
TRINITY_DN3840_c27_g1	0.000	0.000	0.000	0.000	0.357	0.000	0.000	0.000	0.000	0.000
TRINITY_DN3840_c29_g1	0.000	0.000	0.000	0.000	0.000	0.000	0.000	0.000	0.000	0.000
TRINITY_DN3840_c2_g1	0.000	0.545	2.619	0.270	0.174	0.000	0.000	2.516	1.771	0.000
TRINITY_DN3840_c42_g1	0.000	0.000	0.000	0.000	0.000	0.000	0.000	0.000	0.000	0.000
TRINITY_DN3840_c45_g1	0.000	1.607	1.400	0.355	0.267	1.603	0.000	1.436	0.091	3.279
TRINITY_DN3840_c47_g1	0.000	0.000	4.853	0.000	5.746	0.000	9.378	0.000	0.000	0.000
TRINITY_DN3840_c48_g1	0.000	0.000	0.000	0.000	0.000	0.000	0.000	0.000	0.000	0.000
TRINITY_DN3840_c4_g1	0.000	100.319	88.691	95.001	111.162	114.709	138.912	111.054	83.298	68.460
TRINITY_DN3840_c50_g1	0.000	0.000	0.000	0.000	0.000	0.000	0.000	0.000	0.534	0.000
TRINITY_DN3840_c52_g1	0.000	0.000	1.068	0.000	0.000	0.000	0.000	0.000	0.000	0.000
TRINITY_DN3840_c53_g1	0.000	0.000	0.000	0.000	0.000	0.000	0.000	0.000	0.000	0.000
TRINITY_DN3840_c5_g1	0.357	1.473	3.607	1.353	1.084	2.361	1.731	1.382	0.823	0.167
TRINITY_DN3840_c6_g1	0.000	0.000	0.000	0.000	0.000	0.000	0.000	0.000	0.000	0.000
TRINITY_DN3840_c7_g1	0.000	0.000	0.000	0.000	4.270	0.000	0.000	4.003	0.320	0.000
TRINITY_DN3840_c9_g1	0.000	0.000	0.000	0.616	0.000	0.000	0.000	0.000	0.377	0.000
TRINITY_DN384100_c0_g1	0.000	0.000	0.448	0.000	0.000	0.000	1.192	0.000	0.382	0.000
TRINITY_DN384102_c0_g1	0.000	0.000	0.000	0.466	0.349	0.117	0.000	0.000	0.026	0.440
TRINITY_DN384103_c1_g1	0.000	0.000	0.000	0.000	0.000	0.000	0.000	0.000	0.000	0.000
TRINITY_DN384104_c0_g1	0.000	0.000	0.000	0.000	0.540	0.000	0.000	0.000	0.316	0.000
TRINITY_DN384105_c0_g1	0.000	0.000	0.000	0.248	0.000	2.106	0.000	0.000	0.298	0.000
TRINITY_DN384107_c0_g1	0.000	0.000	0.000	0.828	0.000	4.763	0.000	0.000	0.508	0.000
TRINITY_DN384108_c0_g2	0.000	0.000	0.000	0.000	0.211	0.000	0.000	0.000	0.230	0.000
TRINITY_DN384108_c0_g3	0.000	0.000	0.000	0.736	0.000	0.000	0.000	0.000	0.000	0.000
TRINITY_DN384108_c0_g5	0.000	0.000	0.000	0.000	0.567	0.388	0.000	0.527	0.123	0.000
TRINITY_DN384108_c1_g1	0.000	0.000	0.000	0.258	0.000	0.000	0.000	1.113	0.179	0.000
TRINITY_DN384108_c3_g1	0.000	0.000	0.000	0.828	5.232	0.000	0.000	0.000	0.000	0.000
TRINITY_DN384108_c4_g1	0.000	0.000	0.000	0.000	0.000	0.000	0.000	0.000	0.000	0.000
TRINITY_DN384108_c5_g1	0.000	0.000	0.000	0.000	0.000	0.000	0.000	0.000	0.503	0.000
TRINITY_DN384108_c6_g1	0.000	0.000	0.000	0.000	0.000	0.000	1.184	0.898	0.144	0.000
TRINITY_DN38410_c0_g1	0.000	0.345	1.225	0.559	0.367	1.083	0.659	0.445	0.582	1.029
TRINITY_DN38410_c2_g1	0.000	0.000	0.000	0.000	0.000	0.000	0.000	0.000	0.000	0.000
TRINITY_DN38410_c2_g2	0.000	3.106	0.000	0.000	0.564	1.626	0.000	2.070	1.650	0.000
TRINITY_DN38410_c2_g3	0.000	0.000	0.486	0.000	0.000	0.000	0.000	0.000	0.000	0.000
TRINITY_DN38410_c2_g6	0.000	0.000	0.000	1.154	0.000	0.000	0.000	0.000	0.000	0.000
TRINITY_DN38410_c2_g8	0.000	0.000	0.000	0.000	0.536	0.000	0.000	0.000	0.314	0.000
TRINITY_DN38410_c4_g1	0.000	0.000	0.337	0.000	0.000	0.000	0.901	0.000	0.440	0.000
TRINITY_DN384110_c0_g1	0.000	0.000	0.000	0.484	0.215	0.000	0.000	0.000	0.507	0.000
TRINITY_DN384110_c1_g1	0.000	0.000	0.000	0.000	0.996	0.000	0.000	0.000	0.000	0.000
TRINITY_DN384111_c0_g1	0.000	0.000	0.000	0.964	1.414	0.000	2.277	0.000	0.000	0.000
TRINITY_DN384114_c0_g1	0.000	0.000	0.000	0.000	0.000	0.000	0.000	0.000	0.000	0.000
TRINITY_DN384114_c1_g2	0.000	0.000	0.000	0.000	0.000	0.000	0.000	0.000	0.000	0.000
TRINITY_DN384116_c0_g1	0.000	0.000	0.000	0.000	0.000	0.000	4.424	0.000	0.000	0.000
TRINITY_DN384118_c1_g1	0.000	0.000	0.000	1.564	0.000	0.000	0.000	0.000	0.000	0.000
TRINITY_DN384118_c1_g3	0.000	0.000	0.000	0.000	0.000	0.000	0.000	0.000	0.000	0.000
TRINITY_DN384118_c2_g2	0.000	0.000	0.000	0.000	0.000	0.000	0.000	0.000	0.000	0.000
TRINITY_DN384119_c0_g1	0.000	0.000	0.741	0.000	0.000	0.000	0.000	0.000	0.121	0.000
TRINITY_DN384119_c0_g2	0.000	0.000	0.000	0.000	0.000	0.000	0.000	0.000	0.000	0.000
TRINITY_DN384119_c0_g3	0.000	0.000	0.000	0.000	0.000	1.077	0.000	0.000	0.000	0.313
TRINITY_DN384119_c0_g4	0.000	0.000	0.000	0.000	1.509	0.000	0.000	0.000	0.000	0.000
TRINITY_DN384119_c1_g1	0.000	0.000	0.125	0.000	0.035	0.000	0.000	0.135	0.021	0.000
TRINITY_DN38411_c0_g1	0.000	5.446	5.792	6.303	3.458	3.297	4.988	5.085	7.007	0.000
TRINITY_DN384120_c0_g1	0.000	3.330	0.000	0.881	0.000	0.837	1.450	2.209	0.354	0.000
TRINITY_DN384121_c1_g1	0.000	0.000	0.000	0.000	0.000	0.000	0.000	0.000	0.000	0.000
TRINITY_DN384123_c1_g1	0.000	0.000	0.000	0.000	0.000	0.000	0.000	0.000	0.000	0.000
TRINITY_DN384124_c0_g1	0.000	0.249	0.315	0.086	0.320	0.240	0.427	0.521	0.056	0.000
TRINITY_DN384124_c0_g2	0.000	0.000	0.000	0.000	0.000	0.000	0.000	0.000	1.042	0.000
TRINITY_DN384124_c0_g3	0.000	0.000	0.000	0.000	0.000	0.000	0.000	0.000	0.000	0.000
TRINITY_DN384124_c0_g4	0.000	0.137	0.000	0.000	0.000	0.134	0.000	0.190	0.089	1.010
TRINITY_DN384124_c1_g1	0.000	0.000	0.000	0.000	0.000	0.000	0.000	0.000	0.000	0.000
TRINITY_DN384124_c3_g1	0.000	0.000	0.000	0.000	0.000	0.000	0.000	0.000	0.000	0.000
TRINITY_DN384124_c4_g1	0.000	0.000	0.584	0.000	0.000	0.000	0.000	0.000	0.189	0.000
TRINITY_DN384126_c1_g1	0.000	0.000	0.000	0.000	0.000	0.000	0.000	0.000	0.000	0.000
TRINITY_DN384126_c2_g1	0.000	1.077	0.000	0.000	1.954	0.000	0.000	1.424	0.000	0.000
TRINITY_DN384127_c0_g1	0.000	0.000	0.000	0.000	0.000	0.000	0.000	0.000	0.000	0.000
TRINITY_DN384127_c3_g1	0.000	5.494	4.735	8.925	13.350	12.835	12.526	22.067	8.187	6.526
TRINITY_DN384127_c4_g1	0.000	0.000	0.000	0.000	0.518	0.000	0.000	0.000	0.000	0.000
TRINITY_DN384127_c5_g1	0.000	0.000	0.000	0.000	0.497	0.000	0.000	0.000	0.108	0.000
TRINITY_DN384129_c0_g1	0.000	0.827	0.000	0.147	0.450	0.000	0.000	0.000	0.000	0.000
TRINITY_DN38412_c1_g1	0.000	0.000	0.000	0.000	0.000	0.000	0.000	0.000	0.000	0.000
TRINITY_DN38412_c2_g1	0.000	0.000	1.635	0.000	0.000	0.000	1.444	0.000	0.176	0.000
TRINITY_DN38412_c2_g2	0.000	0.307	0.000	0.218	0.446	0.000	0.000	0.417	0.425	1.115
TRINITY_DN38412_c4_g1	0.000	0.000	0.000	0.000	1.040	1.661	0.000	0.000	0.000	0.000
TRINITY_DN38412_c5_g2	0.000	0.000	0.000	0.000	0.000	0.000	0.000	0.000	0.989	0.000
TRINITY_DN384130_c1_g1	0.000	0.000	0.000	0.000	0.000	0.000	0.000	0.000	0.000	0.000
TRINITY_DN384130_c3_g1	0.000	0.000	0.170	0.079	0.000	0.000	0.000	0.000	0.000	0.000
TRINITY_DN384131_c0_g1	0.000	0.000	0.000	0.000	0.000	0.000	0.000	0.000	1.073	0.000
TRINITY_DN384131_c1_g1	0.000	0.000	0.000	0.000	0.000	0.555	0.000	0.000	0.000	0.000
TRINITY_DN384132_c1_g1	0.000	0.000	0.501	0.091	0.281	0.254	0.000	0.000	0.000	0.000
TRINITY_DN384132_c3_g1	0.000	0.000	0.000	0.000	0.000	0.000	0.000	0.000	0.526	0.000
TRINITY_DN384132_c4_g1	0.000	0.000	5.256	0.000	2.965	0.000	0.000	0.000	0.433	0.000
TRINITY_DN384132_c5_g1	0.000	0.000	0.000	0.000	0.000	0.000	0.000	0.000	0.000	0.000
TRINITY_DN384132_c6_g1	0.000	0.000	0.000	0.000	0.000	0.000	0.000	0.000	0.000	0.000
TRINITY_DN384134_c0_g1	0.000	0.000	0.000	0.000	0.000	0.000	1.398	0.000	0.765	0.000
TRINITY_DN384136_c0_g1	0.000	0.000	0.000	0.000	0.000	0.000	0.000	0.000	0.000	0.000
TRINITY_DN384139_c0_g1	0.000	0.000	0.000	0.000	0.000	0.000	0.000	0.000	0.000	0.000
TRINITY_DN384139_c2_g1	0.000	0.000	0.000	0.000	0.000	0.000	0.000	0.000	0.000	0.000
TRINITY_DN38413_c0_g1	0.000	1.681	0.110	0.617	1.370	2.789	0.000	0.000	0.000	0.000
TRINITY_DN384140_c0_g1	0.000	0.000	0.000	0.000	0.000	0.000	0.000	0.000	0.000	0.000
TRINITY_DN384141_c0_g1	0.000	0.304	0.000	0.170	0.222	0.000	0.000	0.414	0.472	1.107
TRINITY_DN384142_c0_g1	0.000	0.000	0.000	0.000	0.988	0.000	0.000	0.000	0.000	0.000
TRINITY_DN384143_c0_g1	0.000	0.000	0.000	0.000	0.000	0.000	0.000	0.000	0.000	0.000
TRINITY_DN384144_c1_g3	0.000	0.000	0.000	0.000	0.290	0.000	0.000	0.000	0.000	0.000
TRINITY_DN384145_c0_g1	0.000	0.000	0.000	0.826	0.000	0.000	1.358	0.000	0.498	0.000
TRINITY_DN384147_c0_g1	0.000	0.000	0.000	0.000	0.000	0.000	0.000	1.485	0.000	0.000
TRINITY_DN384148_c0_g1	0.000	0.000	0.000	0.304	0.104	0.000	0.000	0.000	0.000	0.000
TRINITY_DN384148_c1_g1	0.000	0.000	0.508	0.000	0.000	0.000	0.000	0.000	0.000	0.000
TRINITY_DN38414_c0_g1	0.000	13.112	6.050	5.203	5.299	1.872	6.400	10.030	18.305	13.339
TRINITY_DN38414_c0_g2	0.000	2.998	0.000	0.677	1.500	0.973	3.337	1.272	1.851	0.000
TRINITY_DN38414_c0_g3	0.000	0.000	0.000	0.000	0.728	0.000	0.000	2.823	0.000	0.000
TRINITY_DN38414_c12_g1	0.000	0.000	0.000	1.173	0.000	0.000	0.000	0.000	0.000	0.000
TRINITY_DN38414_c1_g2	2.514	4.574	4.593	2.981	3.216	4.564	3.474	2.652	3.384	1.173
TRINITY_DN38414_c3_g1	0.000	0.000	3.737	0.471	1.021	0.000	0.000	0.000	0.000	6.853
TRINITY_DN38414_c3_g2	0.000	0.000	0.000	0.796	2.510	0.000	0.000	0.000	0.485	0.000
TRINITY_DN38414_c4_g1	0.000	0.000	0.000	0.000	0.186	0.167	0.000	0.704	0.111	0.000
TRINITY_DN384150_c0_g1	0.000	0.342	1.110	0.488	0.376	0.000	0.000	0.000	0.224	0.000
TRINITY_DN384150_c1_g1	11.960	0.000	0.000	0.000	0.000	0.000	0.000	0.000	0.165	0.000
TRINITY_DN384150_c1_g2	0.000	0.000	0.604	0.000	0.000	0.000	0.000	0.000	0.000	0.000
TRINITY_DN384150_c1_g3	0.000	0.000	0.000	0.397	0.000	0.000	0.000	0.000	0.119	0.000
TRINITY_DN384150_c2_g1	0.000	0.000	0.000	0.000	0.125	0.000	0.000	0.000	0.000	0.000
TRINITY_DN384150_c3_g1	0.000	0.000	0.289	0.079	0.000	0.000	0.000	0.000	0.000	0.000
TRINITY_DN384151_c0_g1	0.000	0.000	0.000	1.798	0.000	0.000	0.000	0.000	0.000	0.000
TRINITY_DN384151_c1_g1	0.000	0.000	0.853	0.000	0.000	2.628	0.000	0.000	0.000	0.000
TRINITY_DN384152_c0_g1	0.000	0.000	0.000	0.326	0.111	0.302	0.000	0.000	0.132	0.000
TRINITY_DN384152_c1_g1	0.000	0.000	0.000	0.000	0.815	0.000	1.937	0.000	0.239	0.000
TRINITY_DN384153_c0_g1	0.000	1.349	0.000	0.000	0.000	0.000	0.000	0.000	0.573	0.000
TRINITY_DN384153_c0_g2	0.000	0.000	0.000	0.000	0.000	2.338	0.000	3.156	0.998	0.000
TRINITY_DN384153_c0_g3	0.000	0.000	0.000	0.605	0.000	0.000	0.000	1.136	0.182	0.000
TRINITY_DN384153_c0_g4	0.000	0.000	0.000	0.000	0.000	0.000	0.000	0.000	0.000	0.000
TRINITY_DN384153_c0_g5	0.000	0.000	1.916	0.258	0.264	0.000	0.000	0.000	0.155	0.000
TRINITY_DN384153_c0_g6	0.000	0.000	0.000	0.000	0.000	0.000	0.000	1.113	0.000	0.000
TRINITY_DN384153_c10_g1	0.000	0.000	1.517	0.000	0.000	0.000	0.000	0.000	0.000	0.000
TRINITY_DN384153_c1_g1	0.000	0.000	2.612	0.632	0.483	0.885	0.000	0.597	0.286	0.000
TRINITY_DN384153_c2_g1	0.000	0.000	0.000	0.331	0.340	0.000	0.000	0.000	0.200	0.000
TRINITY_DN384153_c3_g1	0.000	0.000	0.000	0.000	0.000	0.000	0.000	0.000	0.434	0.000
TRINITY_DN384153_c4_g1	0.000	0.000	1.594	0.000	0.000	0.000	0.000	0.000	0.104	0.000
TRINITY_DN384153_c5_g1	0.000	0.000	0.000	0.000	0.519	0.000	0.000	0.000	0.153	0.000
TRINITY_DN384153_c6_g1	0.000	0.000	0.000	0.000	0.000	0.000	0.000	0.000	0.000	0.000
TRINITY_DN384153_c7_g1	0.000	0.000	0.777	0.000	0.215	0.000	0.000	0.000	0.000	0.000
TRINITY_DN384153_c8_g1	0.000	0.000	0.000	0.000	0.000	0.000	0.000	0.000	0.135	0.000
TRINITY_DN384153_c9_g1	0.000	0.000	0.000	0.000	0.000	0.000	0.000	0.000	0.000	0.000
TRINITY_DN384154_c0_g1	0.000	0.000	0.000	0.000	0.000	0.000	0.000	0.000	0.000	0.000
TRINITY_DN384155_c0_g1	0.000	0.000	0.000	0.000	0.000	0.000	0.000	0.000	0.000	0.000
TRINITY_DN384156_c0_g1	0.000	0.496	0.548	0.263	0.000	0.000	0.000	0.000	0.128	0.000
TRINITY_DN384156_c1_g1	0.000	0.000	0.000	0.401	0.542	0.000	0.693	0.000	0.085	0.000
TRINITY_DN384156_c2_g1	0.000	0.000	0.000	0.000	0.364	0.000	0.000	0.000	0.000	0.000
TRINITY_DN384157_c0_g1	0.000	0.375	0.000	0.133	0.000	0.000	0.000	0.000	0.081	0.000
TRINITY_DN384157_c1_g1	0.000	6.194	2.671	0.000	0.000	0.000	0.000	0.000	0.441	0.000
TRINITY_DN384158_c0_g1	0.000	0.482	0.645	0.000	0.000	0.000	0.000	0.000	0.309	0.000
TRINITY_DN384158_c0_g2	0.000	0.000	0.545	0.445	0.000	0.000	0.733	0.000	0.090	0.000
TRINITY_DN384158_c1_g1	0.000	0.000	0.000	0.291	0.596	0.000	0.000	0.000	0.000	0.000
TRINITY_DN384158_c3_g1	0.000	0.000	0.000	0.241	0.000	0.336	0.000	0.000	0.000	0.000
TRINITY_DN384158_c4_g1	0.000	0.000	0.000	0.000	1.716	0.000	0.000	0.000	0.000	0.000
TRINITY_DN384158_c6_g1	0.000	0.000	0.844	0.000	0.000	0.000	0.000	0.000	0.000	0.000
TRINITY_DN384158_c7_g1	0.000	0.000	0.000	0.960	0.000	0.000	0.000	0.000	0.000	0.000
TRINITY_DN384159_c0_g2	0.000	0.000	0.000	0.000	0.821	0.000	0.000	0.000	0.121	0.000
TRINITY_DN384159_c1_g1	0.000	0.000	0.000	0.000	0.000	0.000	0.000	0.000	0.000	0.000
TRINITY_DN384159_c1_g2	0.000	0.000	0.000	0.000	0.000	0.000	0.495	0.000	0.000	0.000
TRINITY_DN384159_c2_g1	0.000	0.000	0.000	0.000	0.000	0.000	0.000	0.000	0.000	0.000
TRINITY_DN384159_c6_g1	0.000	0.000	4.878	0.000	0.919	0.000	0.000	0.000	0.000	0.000
TRINITY_DN38415_c0_g1	0.000	0.000	3.737	0.000	0.000	0.762	0.000	0.000	0.082	0.000
TRINITY_DN38415_c11_g1	0.000	0.000	0.000	2.025	0.000	0.000	0.000	2.599	1.349	0.000
TRINITY_DN38415_c14_g1	0.000	0.000	0.000	1.293	0.448	0.000	0.000	0.000	0.263	0.000
TRINITY_DN38415_c1_g1	0.000	0.000	0.000	0.000	0.000	0.000	0.000	0.000	0.000	0.000
TRINITY_DN38415_c1_g2	0.000	0.000	0.000	0.000	0.000	0.000	0.000	0.000	0.000	0.000
TRINITY_DN38415_c2_g1	4.305	1.470	0.000	0.128	0.502	0.469	0.826	0.631	0.202	0.000
TRINITY_DN38415_c2_g2	2.246	0.628	0.476	0.821	0.898	1.708	1.842	0.866	0.455	1.048
TRINITY_DN38415_c3_g2	0.000	4.829	0.000	0.000	0.000	0.000	0.000	0.000	0.000	0.000
TRINITY_DN38415_c4_g1	0.000	0.000	3.542	0.000	0.000	0.000	1.386	0.000	0.169	0.000
TRINITY_DN38415_c5_g1	0.000	0.000	0.000	0.000	0.000	0.000	0.000	0.000	0.000	0.000
TRINITY_DN38415_c6_g1	0.000	0.000	1.655	0.888	0.000	0.000	4.336	0.000	1.463	0.000
TRINITY_DN38415_c7_g1	0.000	1.571	0.000	0.000	0.000	0.000	0.000	0.000	0.335	0.000
TRINITY_DN38415_c8_g1	0.000	0.000	0.000	0.000	2.048	1.805	0.000	0.000	0.000	0.000
TRINITY_DN38415_c9_g1	0.000	2.131	4.143	0.000	0.000	0.000	3.643	0.000	0.790	0.000
TRINITY_DN384160_c0_g1	0.000	0.000	0.326	0.000	0.000	0.000	0.000	0.000	0.000	0.000
TRINITY_DN384160_c1_g1	0.000	0.000	0.000	0.000	0.000	0.000	0.000	0.000	0.000	0.000
TRINITY_DN384162_c0_g1	0.000	0.967	0.635	0.372	0.000	0.000	0.000	0.000	0.859	0.000
TRINITY_DN384163_c0_g1	0.000	0.000	0.000	0.000	0.133	0.000	0.000	0.000	0.000	0.000
TRINITY_DN384163_c0_g2	0.000	0.000	0.000	0.000	0.000	0.000	0.000	0.000	0.000	0.000
TRINITY_DN384163_c0_g3	0.000	0.000	0.000	0.000	0.000	0.000	0.000	0.000	0.199	0.000
TRINITY_DN384164_c0_g1	0.000	0.705	0.000	0.000	0.000	0.544	0.000	0.000	0.000	0.000
TRINITY_DN384166_c0_g1	0.000	0.000	0.000	0.000	0.652	0.000	0.000	0.000	0.000	0.000
TRINITY_DN384167_c0_g1	0.000	0.000	0.000	0.000	0.000	0.000	0.000	0.000	0.000	0.000
TRINITY_DN384169_c0_g1	0.000	0.000	1.513	0.000	0.000	0.000	0.000	0.000	0.099	0.000
TRINITY_DN38416_c0_g1	0.000	0.000	0.000	0.000	0.000	0.000	0.000	0.000	0.000	8.670
TRINITY_DN38416_c1_g2	0.000	0.000	0.000	0.000	0.000	0.000	0.000	0.000	0.000	0.000
TRINITY_DN384170_c0_g2	0.000	0.000	0.000	0.000	0.000	0.000	0.000	0.000	0.000	0.000
TRINITY_DN384170_c1_g1	0.000	0.000	0.000	0.637	0.000	0.000	0.000	0.000	0.000	0.000
TRINITY_DN384171_c0_g1	0.000	0.000	0.000	0.000	0.000	0.000	7.706	0.000	0.000	0.000
TRINITY_DN384173_c0_g1	0.000	0.000	0.000	0.000	0.000	0.000	0.000	0.000	0.250	0.000
TRINITY_DN384174_c0_g1	0.000	0.000	0.000	0.000	0.000	0.000	0.000	0.000	0.165	0.000
TRINITY_DN384174_c1_g1	0.000	0.000	0.996	0.000	0.816	0.000	0.000	0.000	0.257	0.000
TRINITY_DN384174_c2_g1	0.000	0.000	0.301	0.400	0.000	0.000	0.000	0.000	0.104	0.000
TRINITY_DN384177_c1_g1	0.000	0.000	0.000	0.487	0.000	0.000	0.000	0.000	0.000	0.000
TRINITY_DN384177_c2_g1	0.000	0.000	0.000	0.000	0.000	0.000	0.000	0.494	0.000	0.000
TRINITY_DN384178_c0_g1	0.000	0.000	0.000	0.000	0.661	0.000	0.000	0.000	0.000	0.000
TRINITY_DN384178_c0_g3	0.000	0.000	0.000	0.000	0.591	0.000	0.000	0.000	1.382	0.000
TRINITY_DN384179_c0_g1	0.000	0.000	0.000	0.136	0.000	0.381	0.000	0.518	0.000	0.000
TRINITY_DN38417_c0_g1	2.645	0.000	1.011	1.105	0.900	0.000	0.000	0.000	0.000	3.237
TRINITY_DN38417_c0_g3	3.497	9.699	10.203	6.212	12.728	9.576	6.861	11.788	9.232	8.705
TRINITY_DN38417_c2_g1	0.000	0.000	0.000	0.000	0.000	0.000	0.000	0.000	0.000	0.000
TRINITY_DN38417_c4_g1	0.000	0.407	0.000	0.000	0.443	0.000	1.428	0.548	0.262	0.000
TRINITY_DN38417_c6_g1	0.000	0.000	0.000	0.730	0.000	0.000	0.000	0.000	0.000	0.000
TRINITY_DN38417_c6_g2	0.000	0.000	0.000	0.000	0.000	0.000	0.753	0.000	0.000	0.000
TRINITY_DN384182_c0_g1	0.000	0.000	0.000	0.891	0.000	0.000	0.000	0.000	0.272	0.000
TRINITY_DN384184_c0_g1	0.000	0.000	0.000	0.000	0.000	0.000	0.000	0.000	0.000	0.000
TRINITY_DN384185_c0_g1	0.000	0.000	0.383	0.000	0.000	0.000	0.000	0.779	0.125	0.000
TRINITY_DN384188_c0_g1	0.000	0.000	0.896	0.000	0.000	0.000	0.000	0.000	0.000	0.000
TRINITY_DN384188_c2_g1	0.000	0.000	0.000	0.000	0.000	0.000	0.000	0.000	0.000	0.000
TRINITY_DN384188_c5_g1	0.000	0.000	0.000	0.000	0.495	0.000	0.000	0.000	0.000	0.000
TRINITY_DN384189_c0_g1	0.000	0.000	0.000	0.000	0.000	0.000	0.000	0.000	0.000	0.000
TRINITY_DN38418_c0_g1	0.000	0.000	0.335	0.182	0.000	0.000	0.000	0.000	0.219	0.000
TRINITY_DN38418_c0_g2	0.000	0.000	0.000	0.000	0.000	2.002	0.000	0.000	0.142	0.000
TRINITY_DN384190_c0_g1	0.000	0.000	0.000	0.000	0.000	0.000	0.000	0.000	1.153	0.000
TRINITY_DN384191_c0_g1	0.000	0.000	0.000	0.000	0.000	0.000	0.000	0.000	0.000	0.000
TRINITY_DN384192_c0_g1	0.000	0.000	0.000	0.000	0.000	0.000	0.000	0.000	0.000	0.000
TRINITY_DN384193_c0_g1	0.000	0.000	0.000	1.039	0.532	3.630	1.283	0.000	0.313	0.000
TRINITY_DN384193_c2_g1	0.000	0.000	0.000	0.429	0.000	2.473	0.000	0.000	0.000	0.000
TRINITY_DN384194_c0_g1	0.000	0.000	0.000	0.000	1.947	2.693	0.000	0.000	0.000	0.000
TRINITY_DN384194_c0_g2	0.000	0.000	2.530	0.817	0.278	0.000	0.000	0.000	0.000	0.000
TRINITY_DN384194_c1_g1	0.000	0.000	0.000	0.000	0.475	0.000	0.000	0.000	0.278	0.000
TRINITY_DN384195_c0_g1	0.000	0.000	0.000	0.000	0.000	0.000	0.000	0.000	0.000	0.000
TRINITY_DN384196_c0_g1	0.000	3.030	0.000	0.645	0.550	0.000	0.000	2.489	0.000	0.000
TRINITY_DN384196_c1_g1	0.000	0.000	0.000	0.872	0.000	0.000	0.000	0.000	0.000	0.000
TRINITY_DN384198_c0_g1	0.000	0.000	0.000	0.000	0.448	0.000	0.000	0.000	0.000	0.000
TRINITY_DN384199_c0_g1	0.000	1.749	0.000	0.000	0.177	0.000	0.000	0.000	0.000	0.000
TRINITY_DN384199_c0_g2	0.000	0.000	0.000	0.000	0.000	0.000	0.000	0.000	0.484	0.000
TRINITY_DN384199_c1_g1	0.000	0.000	0.911	0.000	0.000	1.403	0.000	0.000	0.000	0.000
TRINITY_DN38419_c0_g1	0.000	0.915	0.797	0.292	1.116	0.386	0.000	0.540	0.298	0.000
TRINITY_DN38419_c0_g2	0.000	0.123	0.238	0.044	0.090	0.602	0.216	0.341	0.160	0.000
TRINITY_DN38419_c0_g3	0.000	0.000	0.000	0.886	3.232	0.000	0.000	0.000	0.542	0.000
TRINITY_DN38419_c2_g1	6.536	9.729	10.414	5.702	12.466	7.403	7.504	9.422	7.126	8.619
TRINITY_DN3841_c0_g1	0.000	0.000	0.000	0.172	0.175	0.000	0.000	0.000	0.000	0.000
TRINITY_DN3841_c0_g2	0.000	0.000	0.000	0.000	0.000	0.000	0.000	0.000	0.093	0.000
TRINITY_DN384200_c0_g1	0.000	0.000	0.000	0.361	0.000	0.506	0.000	0.000	0.217	0.000
TRINITY_DN384200_c1_g1	0.000	0.000	0.281	0.153	0.156	0.000	0.000	0.000	0.184	0.000
TRINITY_DN384201_c1_g1	0.000	0.000	0.000	0.000	0.000	0.000	0.000	0.000	0.000	0.000
TRINITY_DN384201_c2_g1	0.000	0.000	0.000	0.000	0.000	0.000	0.000	0.000	0.000	0.000
TRINITY_DN384201_c3_g1	0.000	2.048	0.000	0.000	0.303	0.000	0.000	0.000	0.000	0.000
TRINITY_DN384201_c4_g1	0.000	0.000	0.000	0.000	0.639	0.000	0.000	0.000	0.000	0.000
TRINITY_DN384201_c5_g1	0.000	0.000	0.000	0.000	0.000	0.000	0.000	0.000	1.536	0.000
TRINITY_DN384204_c0_g1	7.484	0.000	1.271	0.000	1.050	0.000	0.000	0.000	0.000	0.000
TRINITY_DN384205_c1_g1	0.000	0.000	0.000	0.000	0.000	0.000	0.000	0.000	0.000	0.000
TRINITY_DN384205_c1_g2	0.000	0.000	0.000	0.000	0.000	4.028	0.000	0.000	0.429	0.000
TRINITY_DN384205_c3_g1	0.000	0.000	0.000	0.000	0.000	0.000	0.000	0.000	0.000	0.000
TRINITY_DN384205_c4_g1	0.000	1.424	0.000	0.494	0.000	0.000	0.000	0.000	0.000	0.000
TRINITY_DN384205_c6_g1	0.000	0.000	0.000	0.000	0.000	0.000	0.000	0.000	0.000	0.000
TRINITY_DN384205_c7_g1	0.000	0.000	0.000	0.000	0.000	0.000	0.000	0.000	0.000	0.000
TRINITY_DN384205_c8_g1	0.000	0.000	0.000	0.000	0.000	0.000	0.000	0.000	0.000	0.000
TRINITY_DN384207_c0_g1	0.000	0.000	0.000	0.000	0.000	0.000	0.000	0.000	0.000	0.000
TRINITY_DN384207_c1_g1	0.000	0.000	0.000	2.203	0.000	0.000	0.000	0.000	0.000	0.000
TRINITY_DN384208_c0_g1	0.000	0.000	0.000	0.000	0.863	0.000	0.000	0.000	0.000	0.000
TRINITY_DN384208_c0_g2	0.000	0.000	0.000	0.000	0.000	0.000	0.000	0.000	0.000	0.000
TRINITY_DN384208_c1_g1	0.000	0.000	0.000	0.000	0.000	0.000	0.000	0.000	0.000	0.000
TRINITY_DN384209_c1_g1	0.000	0.000	0.000	0.000	0.000	0.000	0.000	0.000	0.000	0.000
TRINITY_DN38420_c0_g1	0.000	0.000	0.000	0.000	0.000	0.000	0.000	0.000	1.270	0.000
TRINITY_DN38420_c0_g2	0.000	0.000	0.000	0.458	0.000	0.000	0.000	0.000	0.105	0.000
TRINITY_DN384211_c1_g1	0.000	0.000	0.000	0.000	0.000	0.000	0.000	0.000	0.000	0.000
TRINITY_DN384212_c0_g1	0.000	0.000	0.000	0.000	0.327	0.000	0.000	0.000	0.078	0.000
TRINITY_DN384213_c0_g3	0.000	0.000	0.000	0.000	0.000	0.000	4.074	0.000	0.498	0.000
TRINITY_DN384213_c1_g1	0.000	0.000	0.000	0.000	0.000	0.000	0.000	0.000	0.000	0.000
TRINITY_DN384213_c1_g2	0.000	0.000	0.000	0.000	0.000	0.000	0.000	0.000	0.000	0.000
TRINITY_DN384213_c2_g1	0.000	0.000	0.000	0.000	0.000	0.000	0.000	0.000	0.000	0.000
TRINITY_DN384213_c3_g1	0.000	0.000	0.000	0.000	0.000	0.000	0.000	0.000	0.000	0.000
TRINITY_DN384213_c4_g1	0.000	0.000	0.000	0.000	0.000	0.000	0.000	0.000	0.000	0.000
TRINITY_DN384214_c1_g1	7.357	1.120	2.668	13.450	1.613	0.817	0.000	1.078	1.095	6.597
TRINITY_DN384216_c0_g2	0.000	0.000	0.000	0.000	0.955	0.000	0.000	0.000	0.000	0.000
TRINITY_DN384216_c0_g3	0.000	0.000	0.000	0.000	0.000	0.000	0.000	0.000	0.360	0.000
TRINITY_DN384216_c1_g1	0.000	0.000	1.478	0.000	0.000	0.000	0.000	0.000	0.000	0.000
TRINITY_DN384216_c1_g2	0.000	0.000	0.000	0.000	0.000	0.000	0.000	0.000	0.000	0.000
TRINITY_DN384217_c0_g1	0.000	0.000	0.000	0.000	0.000	0.000	0.000	0.000	0.000	0.000
TRINITY_DN384218_c1_g1	0.000	0.000	0.000	0.655	0.000	0.000	0.000	0.000	0.000	0.000
TRINITY_DN384219_c0_g1	0.000	0.000	0.999	0.000	0.558	0.000	0.000	0.000	0.326	0.000
TRINITY_DN38421_c0_g2	3.976	1.033	0.000	0.183	0.000	1.413	1.076	2.069	0.883	1.860
TRINITY_DN38421_c3_g1	0.000	0.000	0.000	0.000	0.000	0.000	0.000	0.000	0.000	0.000
TRINITY_DN384220_c0_g1	0.000	0.000	0.000	0.000	0.475	0.000	0.000	0.000	0.000	0.000
TRINITY_DN384222_c0_g1	0.000	0.000	0.163	0.089	0.000	0.000	0.000	0.000	0.054	0.000
TRINITY_DN384223_c0_g1	0.000	1.805	0.000	0.000	0.653	0.000	0.000	0.000	0.192	0.000
TRINITY_DN384223_c3_g1	0.000	0.000	0.000	0.000	0.000	0.000	0.000	0.000	0.000	0.000
TRINITY_DN384224_c0_g1	0.000	3.242	0.000	0.383	0.000	0.000	0.000	0.000	0.230	0.000
TRINITY_DN384225_c0_g1	0.000	0.000	0.000	0.000	0.000	0.000	0.000	0.000	0.000	0.000
TRINITY_DN384225_c0_g2	0.000	0.000	0.000	0.000	0.000	0.000	0.000	0.000	0.182	0.000
TRINITY_DN384226_c1_g1	0.000	0.000	0.000	1.496	0.000	2.148	0.000	0.000	0.000	0.000
TRINITY_DN384228_c0_g1	9.432	0.000	0.000	1.660	0.698	0.000	0.000	0.000	0.000	0.000
TRINITY_DN384228_c1_g1	0.000	0.307	0.200	0.327	0.000	0.000	0.000	0.000	0.066	0.000
TRINITY_DN384229_c0_g1	0.000	0.000	0.000	0.000	0.511	0.000	0.000	0.000	0.384	0.000
TRINITY_DN384229_c1_g1	0.000	0.000	0.000	0.000	4.447	0.000	0.000	0.000	0.866	0.000
TRINITY_DN38422_c0_g1	0.000	0.000	0.000	0.000	0.000	0.000	0.000	0.000	0.000	0.000
TRINITY_DN38422_c1_g2	0.000	1.210	0.000	0.422	0.000	0.000	0.000	0.000	0.257	0.000
TRINITY_DN38422_c1_g3	0.000	0.000	0.000	0.000	0.000	0.000	0.000	0.000	0.000	0.000
TRINITY_DN38422_c1_g4	0.000	0.490	0.000	0.000	0.709	0.000	0.000	0.000	0.000	0.000
TRINITY_DN38422_c1_g5	0.000	0.000	0.000	0.000	0.000	0.000	0.000	0.000	0.000	0.000
TRINITY_DN38422_c2_g1	0.000	0.000	0.000	0.841	0.000	0.000	0.000	0.000	0.221	0.000
TRINITY_DN38422_c2_g2	0.000	0.000	0.532	0.000	0.148	0.000	0.000	1.097	0.175	0.000
TRINITY_DN38422_c2_g3	0.000	0.000	0.000	0.000	0.000	0.000	0.000	0.000	0.214	0.000
TRINITY_DN38422_c2_g4	0.000	0.000	0.000	0.000	0.000	0.000	0.000	0.000	0.000	0.000
TRINITY_DN38422_c4_g1	0.000	0.000	3.667	0.000	0.000	7.060	2.418	0.000	0.898	0.000
TRINITY_DN38422_c5_g1	0.000	0.000	0.000	0.000	0.000	0.000	0.000	0.000	0.000	0.000
TRINITY_DN38422_c6_g1	0.000	0.000	0.000	0.000	0.000	0.000	0.000	0.000	0.145	0.000
TRINITY_DN384230_c0_g1	0.000	0.000	0.000	0.000	0.000	0.000	0.000	0.000	0.000	0.000
TRINITY_DN384234_c0_g1	0.000	0.000	0.000	0.000	0.000	0.000	0.000	0.000	0.985	0.000
TRINITY_DN384234_c1_g1	0.000	0.000	0.000	0.000	0.743	0.000	0.000	0.000	0.149	0.000
TRINITY_DN384235_c0_g1	0.000	0.000	0.000	0.000	0.000	0.000	0.000	0.000	0.000	0.000
TRINITY_DN384236_c0_g1	0.000	0.000	0.000	0.000	0.405	0.000	1.928	0.000	0.474	0.000
TRINITY_DN384236_c1_g1	0.000	0.000	0.000	0.905	0.000	0.000	0.000	0.000	0.557	0.000
TRINITY_DN384236_c3_g1	0.000	0.000	0.000	0.000	0.000	0.000	0.000	0.000	0.000	0.000
TRINITY_DN384237_c0_g1	0.000	0.000	0.000	0.000	0.000	0.000	0.000	0.000	0.000	0.000
TRINITY_DN384237_c1_g2	0.000	0.000	0.000	1.876	0.000	0.000	0.000	0.000	0.000	0.000
TRINITY_DN384238_c1_g1	0.000	0.000	0.000	0.000	0.000	0.000	0.000	0.000	0.000	0.000
TRINITY_DN384239_c0_g1	0.000	0.000	0.000	0.000	0.000	0.000	0.000	0.000	0.000	0.000
TRINITY_DN384239_c1_g1	0.000	0.000	0.000	0.000	0.000	0.000	0.000	0.000	0.000	0.000
TRINITY_DN38423_c0_g1	0.000	0.000	0.000	0.464	0.448	0.000	0.000	0.000	0.000	0.000
TRINITY_DN38423_c1_g1	0.000	0.000	0.000	0.000	0.000	0.000	0.000	0.000	0.000	0.000
TRINITY_DN384241_c0_g1	0.000	0.000	0.000	0.000	0.449	0.844	0.000	0.000	0.000	0.000
TRINITY_DN384242_c0_g1	0.000	0.000	0.000	0.000	0.000	0.000	0.000	0.000	0.000	0.000
TRINITY_DN384245_c0_g1	0.000	2.620	1.706	0.455	0.000	0.000	0.000	0.000	0.668	0.000
TRINITY_DN384245_c12_g1	0.000	4.481	0.000	0.000	0.000	0.000	0.000	0.000	0.000	0.000
TRINITY_DN384245_c13_g1	0.000	0.000	0.000	0.000	0.000	0.000	0.000	0.000	0.000	0.000
TRINITY_DN384245_c1_g1	0.000	0.000	0.000	0.000	0.000	0.000	0.000	0.000	0.000	0.000
TRINITY_DN384245_c1_g2	0.000	1.900	1.228	0.000	0.000	0.000	0.000	0.000	0.000	0.000
TRINITY_DN384245_c1_g3	0.000	0.000	1.974	1.073	1.641	0.000	0.000	0.000	0.232	0.000
TRINITY_DN384245_c4_g1	0.000	0.000	0.000	0.000	0.000	0.000	0.000	0.000	0.000	0.000
TRINITY_DN384245_c9_g1	0.000	0.000	0.000	0.000	0.000	0.000	0.000	0.000	0.000	0.000
TRINITY_DN384247_c0_g1	0.000	0.511	0.209	0.505	0.505	0.000	0.000	0.287	0.220	0.000
TRINITY_DN384247_c0_g2	0.000	0.000	0.000	0.000	0.000	0.000	0.000	0.000	0.000	0.000
TRINITY_DN384247_c0_g3	0.000	0.000	0.000	0.444	0.000	0.000	0.000	0.000	0.067	0.000
TRINITY_DN384247_c0_g4	0.000	0.000	0.514	0.302	0.100	0.000	0.000	0.564	0.250	0.000
TRINITY_DN384247_c1_g1	0.000	0.000	0.000	0.000	0.000	0.000	0.000	0.000	0.000	0.000
TRINITY_DN384247_c2_g1	0.000	0.000	0.000	0.000	0.961	0.000	0.000	0.000	0.000	0.000
TRINITY_DN384248_c1_g1	0.000	0.000	0.000	0.000	0.000	0.000	0.000	0.000	0.000	0.000
TRINITY_DN384249_c0_g1	0.000	0.000	0.000	0.000	0.000	0.000	0.000	0.000	0.000	0.000
TRINITY_DN384249_c1_g1	0.000	0.000	0.000	0.000	0.000	0.000	0.000	0.000	0.000	0.000
TRINITY_DN38424_c1_g1	0.000	0.430	0.000	0.000	0.933	0.000	0.000	0.000	0.122	0.000
TRINITY_DN384250_c1_g1	0.000	0.000	0.000	0.000	0.000	0.000	0.000	0.000	0.000	0.000
TRINITY_DN384250_c2_g1	0.000	0.000	0.000	0.000	0.000	0.000	0.000	0.000	0.000	0.000
TRINITY_DN384250_c2_g2	0.000	1.424	2.785	0.000	0.000	0.000	0.000	0.000	0.606	0.000
TRINITY_DN384250_c3_g1	0.000	0.103	0.801	0.331	0.719	0.000	0.363	0.144	0.406	0.000
TRINITY_DN384250_c4_g1	1.973	0.000	2.113	0.628	0.000	0.000	0.000	0.345	0.626	0.000
TRINITY_DN384250_c5_g1	0.000	1.312	0.468	0.000	0.000	0.000	3.440	0.000	0.213	0.000
TRINITY_DN384250_c6_g1	0.000	0.000	0.000	0.000	0.000	0.000	0.000	0.000	0.000	4.889
TRINITY_DN384251_c0_g1	0.000	0.000	0.254	0.970	0.000	0.000	0.685	0.000	0.000	0.000
TRINITY_DN384251_c1_g1	0.000	0.000	0.000	0.000	0.000	0.000	0.000	0.000	0.000	0.000
TRINITY_DN384252_c0_g1	0.000	0.000	0.000	0.000	0.730	0.000	0.000	0.000	0.000	0.000
TRINITY_DN384252_c1_g1	9.432	0.000	0.000	0.000	0.000	0.000	0.000	0.000	0.382	0.000
TRINITY_DN384252_c1_g2	0.000	0.000	0.000	0.000	0.000	0.000	0.000	0.000	0.000	0.000
TRINITY_DN384253_c0_g1	0.000	0.000	0.000	0.000	0.799	0.000	0.000	0.000	0.235	0.000
TRINITY_DN384255_c0_g1	0.000	2.020	2.652	0.000	0.000	0.000	0.000	2.669	0.215	0.000
TRINITY_DN384255_c1_g1	0.000	0.000	0.000	0.000	1.677	0.000	0.000	0.000	1.942	0.000
TRINITY_DN384256_c0_g1	0.000	0.000	0.000	0.000	0.000	0.000	0.000	0.000	0.000	0.000
TRINITY_DN384257_c0_g1	0.000	0.000	0.000	0.000	0.000	0.000	0.000	0.000	0.000	6.904
TRINITY_DN384258_c0_g1	0.000	0.000	0.000	0.000	0.170	0.000	0.000	0.000	0.000	0.000
TRINITY_DN384258_c1_g1	0.000	0.000	0.000	0.000	0.000	0.000	0.000	0.000	0.230	0.000
TRINITY_DN384259_c0_g1	0.000	2.523	4.201	1.864	0.773	1.072	0.000	1.409	1.358	0.000
TRINITY_DN384259_c1_g2	0.000	0.000	0.000	0.551	0.576	0.000	0.000	0.000	0.000	0.000
TRINITY_DN384259_c2_g1	0.000	0.714	0.000	0.000	0.000	0.000	0.000	0.000	0.000	0.000
TRINITY_DN384259_c3_g1	0.000	0.000	0.000	0.000	0.000	0.000	0.000	0.000	0.000	0.000
TRINITY_DN384259_c4_g1	0.000	1.165	2.280	0.814	1.607	2.076	1.855	0.729	0.917	0.000
TRINITY_DN384259_c5_g1	0.000	0.000	0.000	0.000	0.000	0.000	0.000	0.000	0.134	0.000
TRINITY_DN38425_c0_g1	0.000	1.647	0.584	3.713	3.439	0.000	3.267	0.000	0.000	0.000
TRINITY_DN38425_c0_g2	0.000	0.000	1.192	0.000	0.000	0.000	0.000	0.000	0.000	0.000
TRINITY_DN38425_c0_g3	0.000	0.000	0.000	0.000	0.000	0.000	0.000	0.000	0.000	0.000
TRINITY_DN384260_c0_g1	0.000	3.800	0.000	1.416	0.741	0.000	0.000	0.000	0.000	0.000
TRINITY_DN384260_c0_g2	0.000	0.000	0.000	0.000	0.000	0.000	0.000	0.000	0.000	0.000
TRINITY_DN384261_c2_g1	0.000	0.000	0.000	0.000	0.000	0.000	0.000	0.000	0.000	0.000
TRINITY_DN384261_c3_g1	0.000	0.000	0.470	0.000	0.000	0.000	1.250	0.000	0.306	0.000
TRINITY_DN384261_c5_g1	0.000	0.000	0.176	0.000	0.295	0.000	0.949	0.000	0.000	0.000
TRINITY_DN384262_c0_g1	0.000	0.000	0.000	0.000	0.844	0.000	0.000	0.000	0.000	0.000
TRINITY_DN384263_c0_g1	0.000	0.000	0.000	0.639	0.000	0.000	0.000	0.000	0.000	0.000
TRINITY_DN384263_c0_g2	0.000	0.000	0.000	0.000	0.000	0.000	0.000	0.000	0.000	0.000
TRINITY_DN384263_c0_g4	0.000	0.000	0.000	0.607	0.000	0.000	0.000	0.000	0.367	0.000
TRINITY_DN384264_c0_g1	0.000	0.000	0.000	0.000	0.000	0.000	0.000	1.462	0.235	0.000
TRINITY_DN384265_c0_g1	0.000	0.000	0.000	0.000	0.858	0.000	0.000	0.000	0.000	0.000
TRINITY_DN384265_c0_g2	0.000	0.000	0.000	0.000	0.000	0.000	3.523	0.000	0.000	0.000
TRINITY_DN384265_c1_g1	0.000	0.000	0.000	0.000	0.000	0.000	0.000	0.000	0.000	0.000
TRINITY_DN384265_c3_g1	0.000	0.000	0.000	0.000	0.504	0.000	0.000	0.000	0.000	4.944
TRINITY_DN384266_c0_g1	0.000	0.000	0.000	0.000	0.000	0.000	0.000	0.000	0.000	0.000
TRINITY_DN384266_c1_g1	8.863	0.000	0.000	1.194	0.000	0.000	0.000	0.000	0.485	0.000
TRINITY_DN384266_c1_g2	0.000	0.000	0.000	0.000	0.000	0.000	0.000	0.000	0.485	0.000
TRINITY_DN384266_c3_g1	0.000	0.000	0.000	0.558	1.168	0.000	0.000	0.000	0.000	0.000
TRINITY_DN384267_c0_g1	0.000	0.000	0.000	0.000	0.000	0.000	0.000	0.000	0.292	0.000
TRINITY_DN384268_c0_g1	0.000	0.000	0.000	0.000	1.166	0.000	0.000	0.000	0.000	0.000
TRINITY_DN384268_c12_g1	0.000	0.000	1.276	0.000	0.000	0.000	0.000	0.000	0.000	0.000
TRINITY_DN384268_c1_g1	0.000	0.000	0.000	0.000	0.000	0.000	0.000	0.000	0.000	0.000
TRINITY_DN384268_c2_g1	0.000	0.000	0.777	0.000	0.429	0.000	1.037	0.000	0.126	0.000
TRINITY_DN384268_c3_g1	0.000	0.000	0.000	3.720	0.000	0.000	0.000	0.000	0.000	0.000
TRINITY_DN384268_c4_g1	0.000	3.943	0.000	0.000	0.000	0.000	0.000	0.000	0.000	0.000
TRINITY_DN384268_c5_g1	0.000	0.000	0.000	0.000	0.000	0.000	0.000	0.000	0.328	0.000
TRINITY_DN384268_c6_g1	0.000	0.000	0.000	0.000	0.400	0.000	0.000	0.000	0.059	0.000
TRINITY_DN384268_c9_g1	0.000	0.000	0.000	0.000	0.000	0.000	0.000	0.000	0.000	0.000
TRINITY_DN384269_c0_g1	0.000	0.000	0.000	0.000	0.000	1.846	0.000	0.000	0.000	0.000
TRINITY_DN38426_c0_g1	0.000	0.000	0.000	0.000	0.000	0.000	0.000	0.000	0.000	0.000
TRINITY_DN384272_c10_g1	0.000	0.000	0.000	0.000	0.000	0.000	0.000	0.000	0.776	0.000
TRINITY_DN384272_c1_g1	0.000	0.000	0.180	0.000	0.323	0.000	0.389	0.000	0.240	0.000
TRINITY_DN384272_c1_g2	0.000	0.000	0.000	0.000	0.327	0.900	0.000	0.000	0.194	0.000
TRINITY_DN384272_c7_g1	0.000	0.000	0.000	0.000	0.000	0.000	0.000	0.000	0.000	0.000
TRINITY_DN384272_c8_g1	0.000	0.000	0.000	0.680	0.000	0.000	0.000	0.000	0.000	0.000
TRINITY_DN384272_c9_g1	0.000	0.000	0.389	0.000	0.000	0.000	0.000	0.000	0.126	0.000
TRINITY_DN384273_c0_g1	0.000	0.000	0.188	0.000	0.000	0.287	0.000	0.000	0.000	0.000
TRINITY_DN384279_c0_g1	0.000	0.000	0.000	0.000	0.000	0.000	0.000	0.000	0.000	0.000
TRINITY_DN384281_c0_g1	0.000	0.213	0.345	0.342	0.156	0.000	0.188	0.149	0.090	0.000
TRINITY_DN384281_c0_g2	0.000	0.000	0.000	0.000	0.695	0.000	0.000	0.000	0.012	0.000
TRINITY_DN384281_c1_g1	0.000	0.000	0.207	0.678	0.231	0.000	0.558	0.000	0.342	2.308
TRINITY_DN384282_c0_g1	0.000	0.000	1.080	0.195	0.797	2.198	0.000	0.733	0.469	0.000
TRINITY_DN384283_c0_g1	0.000	0.000	2.541	0.000	0.000	0.000	0.000	0.000	0.206	0.000
TRINITY_DN384284_c1_g1	0.000	0.000	0.000	0.149	0.471	0.000	0.770	0.194	0.134	0.000
TRINITY_DN384284_c1_g2	0.000	0.000	0.000	0.000	0.104	0.000	0.000	0.000	0.056	0.000
TRINITY_DN384285_c0_g1	0.000	0.000	0.000	0.000	0.000	0.000	0.000	0.316	0.000	0.000
TRINITY_DN384285_c1_g1	0.000	0.000	0.000	0.000	0.000	0.000	0.000	2.686	0.000	0.000
TRINITY_DN384285_c3_g1	0.000	0.246	0.323	0.185	0.223	0.000	0.000	0.000	0.108	0.000
TRINITY_DN384285_c4_g1	0.000	0.000	0.288	2.823	0.000	0.000	0.000	0.000	0.226	0.000
TRINITY_DN384288_c0_g1	0.000	0.000	0.233	0.254	0.519	0.000	0.000	0.000	0.000	0.000
TRINITY_DN384289_c0_g1	0.000	0.000	0.000	0.000	0.000	0.000	0.000	0.000	0.000	0.000
TRINITY_DN384289_c1_g1	0.000	1.809	0.000	0.000	0.218	0.000	0.000	0.000	0.167	0.000
TRINITY_DN38428_c0_g1	0.000	0.000	0.804	2.143	0.000	0.000	0.000	0.000	0.273	0.000
TRINITY_DN38428_c0_g3	9.938	0.761	1.484	1.445	1.110	2.506	3.567	1.043	1.814	0.000
TRINITY_DN38428_c0_g4	0.000	0.000	2.920	2.599	0.000	0.000	0.000	0.000	0.331	0.000
TRINITY_DN38428_c1_g1	0.000	0.000	0.000	0.000	0.000	0.000	0.000	0.000	0.000	0.000
TRINITY_DN38428_c4_g1	0.000	0.942	0.308	0.000	0.000	0.469	0.000	0.000	0.202	0.000
TRINITY_DN384290_c0_g1	0.000	0.000	0.184	0.100	0.309	0.279	0.000	0.000	0.000	0.000
TRINITY_DN384291_c0_g1	0.000	0.000	0.000	0.000	0.000	0.000	0.000	0.000	0.522	0.000
TRINITY_DN384292_c0_g1	0.000	0.000	1.012	0.000	0.564	0.000	0.000	0.000	0.000	0.000
TRINITY_DN384292_c0_g2	0.000	0.000	0.000	0.000	0.000	0.000	0.000	0.000	0.348	0.000
TRINITY_DN384292_c1_g1	0.000	0.000	0.000	0.000	0.000	0.000	0.000	0.000	0.000	0.000
TRINITY_DN384294_c0_g1	0.000	0.000	0.000	0.060	0.000	0.168	0.000	0.000	0.219	0.000
TRINITY_DN384296_c0_g1	0.000	0.000	0.000	0.000	0.000	0.000	0.000	0.000	0.000	0.000
TRINITY_DN384296_c1_g1	0.000	0.000	2.956	1.899	0.000	0.000	0.000	0.000	0.574	0.000
TRINITY_DN384296_c2_g1	0.000	0.000	0.000	0.000	0.000	0.000	0.000	0.000	0.337	0.000
TRINITY_DN384296_c4_g1	0.000	0.000	0.000	0.000	0.000	0.000	0.000	0.000	0.000	0.000
TRINITY_DN384297_c0_g1	0.000	0.000	0.000	0.000	0.859	0.000	0.000	0.000	0.000	0.000
TRINITY_DN384297_c0_g2	0.000	0.000	0.000	0.000	0.000	0.000	0.000	0.000	0.000	0.000
TRINITY_DN384297_c0_g3	0.000	0.000	0.000	0.000	0.514	1.427	0.000	0.000	0.454	0.000
TRINITY_DN38429_c0_g1	0.000	1.971	4.092	0.923	2.991	2.249	8.566	1.979	8.103	2.695
TRINITY_DN38429_c0_g3	0.000	0.000	1.417	0.000	0.000	2.186	0.000	0.000	0.930	0.000
TRINITY_DN38429_c3_g1	0.000	0.000	0.000	0.000	0.000	0.000	0.000	0.000	0.518	0.000
TRINITY_DN38429_c4_g1	0.000	0.000	0.000	0.000	0.000	0.000	0.000	0.000	0.447	0.000
TRINITY_DN38429_c5_g1	0.000	0.000	4.250	0.000	0.000	0.000	0.000	0.000	0.000	0.000
TRINITY_DN38429_c9_g1	0.000	0.000	0.000	0.000	0.000	0.000	0.000	0.000	0.396	0.000
TRINITY_DN3842_c0_g1	0.456	0.171	0.332	0.082	0.294	0.226	0.201	0.080	0.063	0.000
TRINITY_DN3842_c0_g2	0.000	0.000	0.000	0.190	0.107	0.000	0.000	0.431	0.000	0.000
TRINITY_DN3842_c12_g1	0.000	0.000	0.000	0.000	0.000	0.000	0.000	0.000	0.000	0.000
TRINITY_DN3842_c5_g1	14.449	13.121	15.910	13.805	14.412	7.468	30.398	9.412	30.089	28.699
TRINITY_DN3842_c7_g1	0.000	0.000	0.000	0.000	0.000	0.000	0.000	0.000	0.866	0.000
TRINITY_DN3842_c8_g1	0.000	0.000	0.000	0.000	0.000	0.000	0.000	0.000	0.000	0.000
TRINITY_DN384300_c0_g1	0.000	0.000	0.000	0.000	0.000	0.000	0.000	0.000	0.485	8.094
TRINITY_DN384300_c2_g1	0.000	0.000	0.000	0.558	0.000	0.000	2.527	0.000	0.000	0.000
TRINITY_DN384302_c0_g1	0.000	0.000	1.697	0.000	0.000	0.000	0.000	0.000	0.000	0.000
TRINITY_DN384302_c1_g1	0.000	0.000	0.000	0.000	0.000	0.000	0.000	0.000	0.444	0.000
TRINITY_DN384303_c0_g1	0.000	0.000	0.000	0.248	0.508	0.000	0.000	0.932	0.000	0.000
TRINITY_DN384304_c0_g1	0.000	0.000	0.000	0.000	0.000	0.000	0.000	0.000	0.000	0.000
TRINITY_DN384308_c0_g1	0.000	0.000	0.000	0.000	0.000	0.000	0.000	0.000	0.000	0.000
TRINITY_DN384309_c0_g1	0.000	0.000	0.670	0.000	0.000	0.000	0.000	0.000	0.000	0.000
TRINITY_DN38430_c0_g2	8.237	0.000	0.000	0.000	0.550	0.000	0.000	0.000	0.000	0.000
TRINITY_DN38430_c1_g1	0.000	0.000	0.000	0.000	0.000	0.000	0.000	0.000	0.000	0.000
TRINITY_DN38430_c2_g1	0.000	0.000	0.000	0.000	0.000	0.000	0.000	0.000	1.456	0.000
TRINITY_DN38430_c4_g1	0.000	0.000	0.000	0.000	1.602	0.000	0.000	0.000	0.000	0.000
TRINITY_DN384310_c0_g1	0.000	0.000	0.000	0.000	0.558	0.000	0.000	2.042	0.000	0.000
TRINITY_DN384310_c2_g1	0.000	0.000	0.000	0.000	0.000	0.000	0.000	0.000	0.000	0.000
TRINITY_DN384311_c0_g2	0.000	0.000	0.000	1.290	0.000	0.000	0.000	0.000	0.000	0.000
TRINITY_DN384312_c0_g1	0.000	0.000	0.175	0.222	0.681	0.000	0.946	0.000	0.308	0.982
TRINITY_DN384313_c0_g1	0.000	0.000	0.000	0.000	0.000	0.000	0.000	0.000	0.000	0.000
TRINITY_DN384313_c3_g2	0.000	1.030	0.000	0.183	0.000	0.000	0.000	0.000	0.110	0.000
TRINITY_DN384313_c5_g1	0.000	0.000	0.000	0.000	0.000	0.000	0.000	0.000	0.000	0.000
TRINITY_DN384313_c6_g1	14.248	0.000	0.654	0.000	0.000	0.000	0.000	0.000	0.423	0.000
TRINITY_DN384313_c8_g1	0.000	0.000	0.000	0.000	0.000	0.000	0.000	0.000	0.000	0.000
TRINITY_DN384314_c0_g1	0.000	0.722	0.235	0.770	0.000	0.000	0.634	0.488	0.000	0.000
TRINITY_DN384314_c1_g1	0.000	0.000	0.000	0.000	0.000	0.000	0.000	0.000	0.000	0.000
TRINITY_DN384314_c2_g1	0.000	0.000	0.000	0.000	0.000	0.000	0.000	0.000	0.000	0.000
TRINITY_DN384319_c0_g1	0.000	0.000	0.000	0.000	0.000	0.000	0.000	0.000	0.000	0.000
TRINITY_DN38431_c0_g1	0.000	1.236	1.834	0.135	0.640	0.331	0.000	0.593	0.622	2.768
TRINITY_DN38431_c0_g2	0.000	4.727	2.403	3.872	2.079	8.827	10.230	8.669	2.001	0.000
TRINITY_DN384320_c0_g1	0.000	0.000	1.453	0.000	0.822	0.000	0.000	0.000	0.476	0.000
TRINITY_DN384320_c3_g1	0.000	0.000	0.000	0.000	0.000	0.000	0.000	0.000	0.000	0.000
TRINITY_DN384320_c5_g1	0.000	0.000	0.000	0.000	0.000	0.000	0.000	0.000	0.000	0.000
TRINITY_DN384322_c0_g1	0.000	0.000	0.000	0.000	0.000	0.000	0.000	0.000	0.207	0.000
TRINITY_DN384323_c0_g1	0.000	0.000	0.000	0.000	0.302	0.000	0.486	0.755	0.120	1.008
TRINITY_DN384323_c1_g1	0.000	0.000	0.000	0.000	0.000	0.000	0.000	0.000	0.359	0.000
TRINITY_DN384323_c1_g2	0.000	0.000	0.000	0.602	0.428	0.000	0.906	0.000	0.000	0.000
TRINITY_DN384323_c2_g1	0.000	0.000	0.715	0.722	0.000	0.000	0.000	0.000	0.000	0.000
TRINITY_DN384323_c3_g1	3.622	0.000	0.000	0.000	0.000	0.000	0.000	0.000	0.201	0.000
TRINITY_DN384323_c3_g2	0.000	0.000	0.000	0.136	0.139	0.000	0.000	0.000	0.000	0.000
TRINITY_DN384323_c4_g1	0.000	0.000	0.000	0.000	0.000	0.000	0.000	0.000	0.330	0.000
TRINITY_DN384323_c4_g2	0.000	0.000	0.000	0.000	0.000	0.000	0.000	0.000	0.166	0.000
TRINITY_DN384323_c8_g1	0.000	0.000	0.000	0.000	0.000	0.000	0.000	0.000	0.000	0.000
TRINITY_DN384324_c0_g1	0.000	0.000	0.000	0.000	0.000	0.000	0.000	0.000	0.000	0.000
TRINITY_DN384325_c0_g1	0.000	0.000	0.000	0.491	0.000	1.525	0.000	0.000	0.301	0.000
TRINITY_DN384326_c0_g1	0.000	0.000	1.699	0.000	0.000	0.000	0.000	0.000	0.000	0.000
TRINITY_DN384327_c0_g2	0.000	0.000	0.000	0.000	0.000	0.000	0.000	0.000	0.000	0.000
TRINITY_DN384327_c1_g1	3.419	0.000	1.000	0.367	0.946	0.505	0.000	0.000	0.244	0.000
TRINITY_DN384327_c2_g1	0.000	0.000	0.000	0.000	0.000	0.000	0.440	0.247	0.000	0.000
TRINITY_DN384327_c3_g1	0.000	0.000	3.384	0.607	0.744	0.000	0.000	0.000	0.000	0.000
TRINITY_DN384327_c6_g1	0.000	0.000	0.000	0.431	0.000	1.243	0.000	0.000	0.263	0.000
TRINITY_DN384329_c0_g1	0.000	0.000	0.000	0.000	0.000	0.000	0.000	0.000	0.000	0.000
TRINITY_DN38432_c0_g1	0.000	0.000	0.000	0.000	0.852	0.000	0.000	0.000	0.453	0.000
TRINITY_DN38432_c0_g2	0.000	0.268	0.000	0.752	0.878	0.000	1.060	0.807	0.303	0.000
TRINITY_DN38432_c0_g3	0.000	0.000	0.000	0.000	0.000	0.000	0.000	0.000	0.287	0.000
TRINITY_DN38432_c0_g4	0.000	0.000	0.000	0.445	0.000	0.000	0.000	0.000	0.000	0.000
TRINITY_DN38432_c1_g2	0.000	0.000	0.000	0.000	0.000	0.000	0.000	0.000	0.000	0.000
TRINITY_DN38432_c4_g1	0.000	0.000	0.000	0.441	0.000	0.000	0.000	0.000	0.000	0.000
TRINITY_DN384330_c0_g1	0.000	0.000	0.000	0.000	0.000	0.000	0.000	0.000	0.000	0.000
TRINITY_DN384330_c12_g1	0.000	0.000	0.000	0.000	0.000	0.000	0.000	0.000	0.000	0.000
TRINITY_DN384330_c13_g1	0.000	0.000	0.000	0.000	0.520	1.444	0.000	0.000	0.153	0.000
TRINITY_DN384330_c1_g1	4.283	0.000	0.000	0.000	0.000	0.000	0.973	0.000	0.000	0.000
TRINITY_DN384330_c1_g2	0.000	0.000	0.000	0.000	0.000	0.000	0.000	0.000	0.402	0.000
TRINITY_DN384330_c2_g1	0.000	0.000	0.000	0.000	0.000	0.000	0.000	0.000	0.000	0.000
TRINITY_DN384330_c6_g1	0.000	0.000	0.000	0.774	0.000	0.000	0.000	0.000	1.419	0.000
TRINITY_DN384330_c7_g1	0.000	0.000	0.000	0.000	1.262	5.202	0.000	0.000	0.000	0.000
TRINITY_DN384330_c8_g1	0.000	0.000	0.000	0.000	0.000	0.000	0.000	0.000	0.000	4.784
TRINITY_DN384332_c0_g1	0.000	0.000	0.000	0.258	0.264	0.000	0.000	0.000	0.000	0.000
TRINITY_DN384333_c1_g1	0.000	0.000	0.000	0.000	0.000	0.000	0.000	0.000	0.000	0.000
TRINITY_DN384334_c0_g1	0.000	0.000	0.000	0.000	0.000	0.000	0.000	0.000	0.763	0.000
TRINITY_DN384336_c0_g1	0.000	0.000	0.000	0.265	0.532	0.012	0.697	0.000	0.000	0.000
TRINITY_DN384339_c0_g1	0.000	0.000	0.000	0.000	0.000	0.000	0.000	0.000	0.000	0.000
TRINITY_DN384339_c1_g1	0.000	0.000	0.000	0.000	0.000	0.000	0.000	0.000	0.000	0.000
TRINITY_DN384339_c2_g1	0.000	0.000	0.000	0.000	0.000	0.000	0.000	0.000	0.000	0.000
TRINITY_DN38433_c0_g1	0.000	0.676	2.488	1.527	2.656	2.222	1.578	0.617	1.913	0.000
TRINITY_DN384340_c0_g1	7.563	10.363	10.290	12.676	11.645	9.793	11.001	10.858	11.720	11.814
TRINITY_DN384340_c1_g1	0.000	0.000	0.000	0.065	0.000	0.000	0.000	0.000	0.114	0.000
TRINITY_DN384341_c0_g1	0.000	0.000	0.000	0.000	0.000	0.000	0.000	0.000	0.000	0.000
TRINITY_DN384343_c0_g1	0.000	0.000	0.000	0.000	0.714	0.000	0.000	0.000	0.000	0.000
TRINITY_DN384344_c0_g2	0.000	0.000	0.000	0.000	0.695	1.141	0.000	0.000	0.000	0.000
TRINITY_DN384345_c0_g1	0.000	0.000	2.172	0.000	0.000	0.000	0.000	0.000	0.000	0.000
TRINITY_DN384347_c0_g1	0.000	0.000	0.000	0.000	1.115	0.000	0.000	0.000	0.653	0.000
TRINITY_DN384347_c1_g1	0.000	0.000	0.000	0.000	0.000	0.000	0.000	0.000	0.000	0.000
TRINITY_DN384348_c0_g1	0.000	0.000	0.000	0.000	0.000	0.000	0.000	0.000	0.000	0.000
TRINITY_DN384349_c0_g1	0.000	0.000	0.000	0.000	0.000	0.000	0.000	0.000	0.000	0.000
TRINITY_DN38434_c0_g1	0.000	2.515	0.540	0.197	0.427	0.328	0.000	0.461	0.658	0.000
TRINITY_DN38434_c0_g2	0.000	0.000	0.000	0.000	0.000	0.000	0.000	0.000	0.000	0.000
TRINITY_DN384350_c0_g1	0.000	2.115	0.000	0.000	0.000	0.000	0.000	0.000	0.451	0.000
TRINITY_DN384352_c0_g1	0.000	0.000	0.000	0.000	0.000	0.000	0.000	0.000	0.000	0.000
TRINITY_DN384352_c1_g1	0.000	0.000	0.000	0.000	0.000	0.000	0.000	0.000	0.000	0.000
TRINITY_DN384352_c2_g1	0.000	0.000	0.000	0.000	0.626	0.000	0.000	0.000	0.000	0.000
TRINITY_DN384354_c0_g1	0.000	0.000	0.000	0.000	0.000	0.000	0.000	0.000	0.000	0.000
TRINITY_DN384356_c0_g1	0.000	0.000	0.332	0.122	0.000	1.008	0.000	0.000	0.223	0.000
TRINITY_DN384358_c0_g1	0.000	0.000	0.000	0.000	0.000	0.000	0.000	0.000	0.990	0.000
TRINITY_DN384358_c1_g1	0.000	0.000	0.000	0.000	0.000	0.000	0.000	0.000	0.000	0.000
TRINITY_DN384358_c3_g1	0.000	0.000	0.000	0.680	0.000	0.000	0.000	0.000	0.000	0.000
TRINITY_DN38435_c0_g1	0.000	0.000	0.000	0.000	0.000	0.000	0.000	0.000	0.000	0.000
TRINITY_DN38435_c0_g2	0.000	0.000	0.000	0.000	0.000	0.000	0.000	0.000	0.000	0.000
TRINITY_DN384361_c0_g1	0.000	0.000	0.000	0.191	0.000	0.000	0.000	0.000	0.000	0.000
TRINITY_DN384361_c0_g2	0.000	3.950	0.859	0.000	1.911	1.321	0.000	5.247	4.483	0.000
TRINITY_DN384361_c1_g1	0.000	0.000	0.000	0.348	0.000	0.000	0.000	0.000	0.000	0.000
TRINITY_DN384361_c2_g1	0.000	0.000	0.000	0.000	0.000	0.000	0.000	0.626	0.000	0.000
TRINITY_DN384362_c0_g1	0.000	0.000	0.000	0.000	0.000	0.000	0.000	0.000	0.000	0.000
TRINITY_DN384363_c0_g1	0.000	1.018	0.221	0.362	0.864	0.452	0.000	0.920	0.511	0.000
TRINITY_DN384364_c0_g1	0.000	0.000	0.000	0.000	0.000	0.000	0.000	0.000	0.000	0.000
TRINITY_DN384368_c0_g1	0.000	0.000	0.000	0.176	0.000	0.000	0.000	0.000	0.000	0.000
TRINITY_DN384368_c1_g1	0.000	0.000	0.000	0.000	0.000	0.000	0.000	0.000	0.000	0.000
TRINITY_DN38436_c1_g1	0.000	0.000	0.000	0.000	0.000	0.000	0.000	0.000	0.000	0.000
TRINITY_DN384370_c0_g1	2.752	0.293	0.381	0.000	0.530	0.000	0.000	0.000	0.190	0.000
TRINITY_DN384370_c10_g1	0.000	0.000	0.000	0.000	0.000	0.000	0.000	0.000	0.000	0.000
TRINITY_DN384370_c1_g1	0.000	0.000	0.171	0.436	0.000	1.041	0.000	0.000	0.114	0.000
TRINITY_DN384370_c1_g2	0.000	0.000	0.000	0.000	0.454	2.141	0.000	0.000	0.488	0.000
TRINITY_DN384370_c1_g3	0.000	0.000	0.000	0.000	0.000	0.000	0.000	0.000	0.961	0.000
TRINITY_DN384370_c2_g1	0.000	0.000	0.000	0.000	0.000	0.000	0.000	0.000	0.000	0.000
TRINITY_DN384370_c3_g1	0.000	0.000	0.000	0.000	0.000	0.000	0.000	0.000	0.000	0.000
TRINITY_DN384370_c4_g1	0.000	0.000	0.214	0.000	0.000	0.000	0.000	0.000	0.000	0.000
TRINITY_DN384370_c5_g1	0.000	0.366	0.632	0.348	0.581	0.719	0.859	0.679	0.346	0.000
TRINITY_DN384370_c8_g1	0.000	0.000	0.000	0.000	0.000	0.000	0.000	0.000	0.000	0.000
TRINITY_DN384371_c0_g1	0.000	0.000	0.000	0.000	0.000	0.000	0.000	0.000	0.000	0.000
TRINITY_DN384372_c0_g1	0.000	0.000	0.000	0.000	0.000	0.000	0.000	0.000	0.000	0.000
TRINITY_DN384372_c1_g2	0.000	0.000	0.000	0.000	0.000	0.000	0.000	0.000	0.000	0.000
TRINITY_DN384372_c1_g5	0.000	0.000	0.000	0.267	0.819	3.033	0.000	3.004	0.643	0.000
TRINITY_DN384372_c4_g1	0.000	0.000	0.000	0.000	0.000	0.000	0.000	0.000	0.000	0.000
TRINITY_DN384373_c0_g1	0.000	0.125	1.034	0.193	0.366	0.491	0.220	0.174	0.237	0.463
TRINITY_DN384374_c2_g1	0.000	0.000	0.000	0.000	0.000	0.000	0.000	0.000	0.110	0.000
TRINITY_DN384374_c4_g1	0.000	0.000	0.000	0.000	0.000	0.000	0.000	0.000	0.000	0.000
TRINITY_DN384375_c0_g1	0.000	0.000	0.000	0.000	0.000	0.000	0.000	0.000	0.000	0.000
TRINITY_DN384375_c0_g2	4.624	0.000	0.000	0.488	0.000	0.293	0.000	0.000	0.000	0.000
TRINITY_DN384375_c0_g5	0.000	0.000	0.000	0.000	0.000	0.000	0.000	0.000	0.000	0.000
TRINITY_DN384375_c0_g6	0.000	0.000	0.466	0.172	0.389	0.000	0.000	0.000	0.229	1.294
TRINITY_DN384375_c1_g1	0.000	0.000	0.000	0.000	0.000	0.000	0.000	0.000	0.000	0.000
TRINITY_DN384378_c0_g1	0.000	0.000	0.000	0.000	0.000	0.000	0.000	0.000	0.000	0.000
TRINITY_DN384379_c0_g1	0.000	0.000	0.000	0.000	0.000	0.000	0.000	0.000	0.000	0.000
TRINITY_DN384379_c1_g1	0.000	0.000	0.000	0.000	0.846	0.000	0.000	0.000	0.000	0.000
TRINITY_DN38437_c0_g1	0.000	0.896	1.240	1.162	0.156	0.976	0.000	0.103	0.480	2.081
TRINITY_DN38437_c0_g3	0.000	0.000	0.000	0.000	0.722	0.000	0.000	0.000	0.572	0.000
TRINITY_DN38437_c0_g4	1.959	2.962	2.239	2.156	3.395	0.970	2.391	3.611	4.877	1.828
TRINITY_DN38437_c4_g1	0.000	0.000	0.000	0.000	0.000	0.000	0.000	0.000	0.447	0.000
TRINITY_DN384381_c0_g1	0.000	0.000	0.000	0.000	0.000	1.482	0.000	0.000	0.000	0.000
TRINITY_DN384381_c1_g1	0.000	0.000	0.000	0.000	0.000	0.000	1.958	0.000	0.000	0.000
TRINITY_DN384381_c2_g1	0.000	0.000	0.000	0.000	1.513	0.000	0.000	0.000	0.000	4.944
TRINITY_DN384381_c3_g1	0.000	0.000	0.000	0.000	0.000	0.000	0.000	0.000	0.000	0.000
TRINITY_DN384381_c4_g1	0.000	0.000	0.000	0.000	0.000	0.000	0.000	0.000	0.000	0.000
TRINITY_DN384382_c0_g1	0.000	0.000	0.000	0.000	0.000	0.000	0.000	0.000	0.000	0.000
TRINITY_DN384383_c0_g1	0.000	0.000	0.000	0.000	0.000	0.000	0.000	0.000	0.000	0.000
TRINITY_DN384383_c0_g2	0.000	0.000	0.000	0.000	0.000	0.000	0.000	0.000	0.000	0.000
TRINITY_DN384383_c1_g1	0.000	0.000	0.000	0.905	0.000	0.000	0.000	0.000	0.000	0.000
TRINITY_DN384383_c2_g1	0.000	0.000	0.000	0.000	0.000	0.000	0.000	0.000	0.000	0.000
TRINITY_DN384383_c3_g1	0.000	0.000	0.000	0.000	0.000	0.000	0.000	0.000	0.000	0.000
TRINITY_DN384384_c0_g1	0.000	0.518	0.000	0.184	0.000	0.000	0.000	0.000	0.000	0.000
TRINITY_DN384384_c1_g1	0.000	0.000	1.918	0.000	0.000	0.000	0.000	0.000	0.000	0.000
TRINITY_DN384385_c0_g1	0.000	0.000	0.000	0.000	0.000	0.000	0.000	0.000	0.000	0.000
TRINITY_DN384385_c0_g2	0.000	0.000	0.000	0.000	0.000	0.000	0.000	0.000	0.000	0.000
TRINITY_DN384386_c0_g1	0.000	0.000	1.606	0.434	0.512	0.698	0.000	0.477	0.420	0.000
TRINITY_DN384386_c0_g2	0.000	0.000	0.000	0.000	0.000	0.000	0.000	0.000	0.000	0.000
TRINITY_DN384386_c2_g1	0.000	0.000	0.000	0.000	0.000	0.000	0.000	0.000	0.000	0.000
TRINITY_DN384388_c0_g1	0.000	0.000	0.106	0.233	0.060	0.000	0.000	0.678	0.071	0.000
TRINITY_DN384388_c2_g1	0.000	0.000	0.000	0.000	0.000	0.000	0.000	0.000	0.000	0.000
TRINITY_DN384389_c0_g1	0.000	0.000	0.000	0.000	0.000	0.000	0.000	0.000	0.430	0.000
TRINITY_DN38438_c0_g1	0.000	0.113	0.465	0.306	0.518	0.203	0.254	0.695	0.715	1.041
TRINITY_DN38438_c0_g2	1.453	2.164	0.953	0.872	1.120	1.399	2.319	1.131	1.168	0.000
TRINITY_DN384391_c0_g1	0.000	0.000	0.000	0.420	0.000	1.210	0.000	0.000	0.511	0.000
TRINITY_DN384391_c0_g2	0.000	0.000	0.000	0.000	0.000	3.509	3.002	0.000	0.000	0.000
TRINITY_DN384392_c0_g1	0.000	0.000	0.984	0.000	0.000	0.000	0.000	0.000	0.000	0.000
TRINITY_DN384393_c0_g1	0.000	0.906	0.000	0.639	0.328	0.000	0.000	0.000	0.000	0.000
TRINITY_DN384394_c0_g1	0.000	2.654	0.000	3.720	0.000	0.000	0.000	0.000	0.572	0.000
TRINITY_DN384394_c1_g1	0.000	0.000	0.000	0.000	0.000	0.000	0.000	0.000	0.000	0.000
TRINITY_DN384394_c3_g1	0.000	0.000	0.000	0.489	0.511	0.000	0.000	0.000	0.599	0.000
TRINITY_DN384394_c4_g1	0.000	0.000	0.000	0.000	0.401	0.000	0.000	0.000	0.475	0.000
TRINITY_DN384394_c6_g1	0.000	0.000	0.000	0.000	0.000	0.000	0.000	0.000	1.062	0.000
TRINITY_DN384396_c0_g1	0.000	0.000	0.000	0.000	0.000	0.000	0.000	0.000	0.000	0.000
TRINITY_DN384398_c0_g1	0.000	0.000	0.000	0.527	0.000	0.000	0.000	0.000	0.000	0.000
TRINITY_DN384399_c0_g1	0.000	0.000	0.000	0.000	0.000	0.000	0.000	0.000	0.143	0.000
TRINITY_DN38439_c0_g1	0.000	0.410	0.000	0.373	0.168	0.000	0.000	0.780	0.000	0.000
TRINITY_DN3843_c1_g1	0.000	0.222	0.144	0.000	0.000	0.000	0.000	0.305	0.289	0.000
TRINITY_DN3843_c1_g2	0.000	0.000	1.292	0.000	0.000	0.788	0.000	0.000	0.085	0.000
TRINITY_DN3843_c2_g1	0.000	14.924	5.813	7.059	10.097	10.371	12.883	9.100	10.005	0.000
TRINITY_DN3843_c2_g2	8.493	2.188	2.148	0.000	0.000	2.200	0.000	0.000	0.464	0.000
TRINITY_DN3843_c2_g3	0.000	0.000	0.000	0.061	0.312	0.000	0.000	0.236	0.260	0.000
TRINITY_DN3843_c3_g1	0.000	0.000	0.000	1.051	0.000	0.000	0.000	0.000	0.791	0.000
TRINITY_DN384400_c0_g1	0.000	0.000	0.000	0.196	0.401	0.000	0.968	0.000	0.138	1.991
TRINITY_DN384400_c0_g2	0.000	0.000	0.000	0.000	0.418	0.000	1.224	0.000	0.225	0.000
TRINITY_DN384400_c0_g3	0.000	0.000	0.000	0.000	0.000	0.000	0.000	0.000	0.668	0.000
TRINITY_DN384400_c0_g4	0.000	1.153	1.887	0.204	0.980	0.000	0.000	0.000	0.000	0.000
TRINITY_DN384401_c0_g1	0.000	0.000	0.000	0.000	0.498	0.000	0.000	0.000	0.177	0.998
TRINITY_DN384401_c0_g2	0.000	0.000	0.000	0.000	0.000	1.146	0.000	0.000	0.242	0.000
TRINITY_DN384401_c1_g1	0.000	0.000	0.221	0.000	0.123	0.000	0.000	0.000	0.146	0.000
TRINITY_DN384403_c0_g1	0.000	0.000	0.000	0.000	0.989	0.000	0.000	0.000	1.416	0.000
TRINITY_DN384403_c1_g1	0.000	0.000	0.831	0.000	0.093	0.758	0.000	0.000	0.066	0.000
TRINITY_DN384403_c2_g1	0.000	0.000	0.000	0.000	0.000	0.000	0.000	0.000	0.000	0.000
TRINITY_DN384405_c0_g1	0.000	0.000	0.000	0.179	0.000	0.000	0.000	0.000	0.000	0.000
TRINITY_DN384407_c0_g1	0.000	0.252	0.000	0.072	0.107	0.000	0.000	0.000	0.044	0.000
TRINITY_DN384407_c0_g3	0.000	0.000	0.000	0.000	0.000	0.000	0.000	0.997	0.160	0.000
TRINITY_DN384407_c1_g1	0.000	0.802	2.082	0.000	0.275	0.000	0.000	1.396	0.224	0.000
TRINITY_DN384408_c0_g1	0.000	0.000	0.000	0.000	0.000	0.846	0.000	0.000	0.000	0.000
TRINITY_DN384408_c1_g1	0.000	0.000	0.000	0.586	0.000	0.000	0.000	0.000	0.000	0.000
TRINITY_DN384409_c0_g1	0.000	0.000	0.000	0.000	0.000	0.000	0.000	0.000	0.000	0.000
TRINITY_DN384409_c4_g1	0.000	0.000	0.000	0.000	0.000	0.000	0.000	0.000	0.000	0.000
TRINITY_DN38440_c0_g1	0.000	1.292	0.835	0.684	0.000	1.905	0.000	0.000	0.300	0.000
TRINITY_DN38440_c1_g1	0.000	0.000	0.000	0.000	0.000	0.000	0.000	0.000	0.000	0.000
TRINITY_DN38440_c2_g1	0.000	0.000	0.000	0.000	0.000	0.000	0.000	0.000	0.000	0.000
TRINITY_DN384410_c0_g1	0.000	0.000	0.000	0.000	0.000	0.000	0.000	0.000	0.000	0.000
TRINITY_DN384412_c1_g1	0.000	0.000	0.000	0.000	0.000	0.000	0.000	0.000	0.000	0.000
TRINITY_DN384414_c0_g1	0.000	0.000	0.000	0.000	0.000	0.000	0.000	0.000	0.427	0.000
TRINITY_DN384415_c0_g1	0.000	0.000	0.000	0.000	0.000	0.000	0.000	0.000	0.179	0.000
TRINITY_DN384416_c0_g1	0.000	0.000	0.000	0.000	0.168	0.000	0.000	0.000	0.000	0.000
TRINITY_DN384417_c0_g1	0.000	0.000	0.000	0.348	0.359	0.000	0.000	0.000	0.632	0.000
TRINITY_DN384417_c0_g2	0.000	0.000	0.000	0.000	0.000	0.000	0.000	0.000	0.000	0.000
TRINITY_DN384417_c0_g3	0.000	0.000	0.000	0.000	0.000	0.000	0.000	0.000	0.000	0.000
TRINITY_DN384418_c1_g2	0.000	0.000	0.000	0.000	0.000	0.000	0.000	0.000	0.000	0.000
TRINITY_DN38441_c0_g1	0.000	0.000	0.000	0.000	0.000	0.000	0.000	0.000	0.000	0.000
TRINITY_DN384420_c0_g2	0.000	0.000	0.000	0.000	0.000	0.000	0.000	0.000	0.000	0.000
TRINITY_DN384421_c0_g1	0.000	0.000	0.000	0.000	0.000	0.000	0.000	0.000	0.000	0.000
TRINITY_DN384421_c1_g1	0.000	0.000	0.000	0.000	0.000	0.000	0.000	0.000	0.000	0.000
TRINITY_DN384422_c0_g1	0.000	0.000	0.000	0.000	0.942	0.000	0.000	0.000	0.000	0.000
TRINITY_DN384422_c1_g1	0.000	0.000	0.000	0.000	0.000	0.000	0.000	0.000	0.000	0.000
TRINITY_DN384425_c0_g1	0.000	0.000	0.000	0.000	0.678	0.000	0.000	0.000	0.000	0.000
TRINITY_DN384426_c0_g1	0.000	1.190	0.000	1.245	0.000	0.000	0.000	0.000	0.000	0.000
TRINITY_DN384430_c0_g1	0.000	1.077	0.000	0.000	0.000	0.000	0.000	3.302	0.000	0.000
TRINITY_DN384432_c0_g1	3.741	0.000	0.317	0.000	1.054	0.484	0.851	0.000	0.623	0.000
TRINITY_DN384433_c0_g1	0.000	0.000	0.000	0.000	0.000	0.000	0.000	0.000	0.000	0.000
TRINITY_DN384433_c1_g1	0.000	0.000	0.000	0.000	0.000	0.000	2.304	0.000	0.000	0.000
TRINITY_DN384435_c0_g1	0.000	0.000	0.000	0.000	0.000	0.000	0.000	0.000	0.336	0.000
TRINITY_DN384436_c1_g1	0.000	0.000	0.000	0.000	0.000	0.000	0.000	0.000	0.000	0.000
TRINITY_DN384437_c0_g1	0.000	0.000	0.000	0.000	0.000	0.000	0.000	0.000	0.000	0.000
TRINITY_DN38443_c1_g1	0.000	0.000	0.000	0.000	0.000	0.000	0.000	0.000	0.000	0.000
TRINITY_DN38443_c1_g2	3.603	0.696	4.272	1.659	1.691	1.397	4.098	0.000	2.301	1.684
TRINITY_DN38443_c3_g4	0.000	1.105	0.000	0.386	0.000	0.000	0.000	0.000	0.704	0.000
TRINITY_DN384441_c0_g1	0.000	0.000	0.775	0.000	0.642	0.000	1.033	0.786	0.126	0.000
TRINITY_DN384441_c1_g1	0.000	0.000	1.453	0.000	0.000	0.000	0.000	0.000	0.000	0.000
TRINITY_DN384442_c0_g1	0.000	0.000	0.000	0.280	0.572	0.000	0.000	0.000	0.340	2.858
TRINITY_DN384443_c0_g1	0.000	0.000	0.000	0.000	0.000	0.000	0.000	0.000	0.233	0.000
TRINITY_DN384444_c0_g2	0.000	0.000	0.000	0.000	0.163	0.000	0.000	0.000	0.096	0.000
TRINITY_DN384444_c1_g1	0.000	0.000	0.000	0.000	0.000	0.000	0.000	0.000	0.000	0.000
TRINITY_DN384444_c2_g1	0.000	0.000	0.000	0.000	0.000	0.000	0.000	0.000	0.000	0.000
TRINITY_DN384444_c3_g1	0.000	0.000	0.000	0.000	0.000	0.000	0.000	0.000	0.000	0.000
TRINITY_DN384445_c0_g1	0.000	0.000	0.000	0.000	0.000	0.964	0.000	0.000	0.000	0.000
TRINITY_DN384446_c0_g1	0.000	4.794	0.000	0.000	0.000	0.000	0.000	0.000	0.000	0.000
TRINITY_DN384447_c1_g1	0.000	0.694	0.905	0.000	0.757	0.344	0.000	0.000	0.000	0.000
TRINITY_DN384447_c2_g1	0.000	0.000	0.357	0.293	0.300	0.000	0.000	0.375	0.178	0.000
TRINITY_DN384449_c0_g1	0.000	0.000	0.000	0.000	0.000	1.171	0.000	0.000	0.000	0.000
TRINITY_DN384449_c1_g1	0.000	0.000	0.000	0.000	0.000	0.000	0.000	0.000	0.000	0.000
TRINITY_DN38444_c0_g1	0.000	3.942	0.000	0.000	0.000	0.000	0.000	0.000	0.000	0.000
TRINITY_DN384450_c0_g1	0.000	0.000	0.000	0.000	0.228	0.000	0.000	0.000	0.000	0.000
TRINITY_DN384450_c0_g2	0.000	0.000	0.000	0.000	0.000	0.000	0.000	0.000	0.147	0.000
TRINITY_DN384450_c1_g2	0.000	0.000	0.000	0.000	0.000	0.000	0.000	0.000	2.378	0.000
TRINITY_DN384450_c3_g1	0.000	0.000	0.000	0.000	0.000	0.000	0.000	0.000	0.000	0.000
TRINITY_DN384450_c4_g1	0.000	0.000	0.000	0.000	0.671	0.000	0.000	2.470	0.000	0.000
TRINITY_DN384450_c5_g1	0.000	0.000	0.000	0.000	0.601	0.000	0.000	0.000	0.000	0.000
TRINITY_DN384450_c7_g1	0.000	0.000	1.598	0.000	0.000	0.000	0.000	0.000	0.000	0.000
TRINITY_DN384451_c0_g1	0.000	0.000	0.000	0.000	0.000	0.000	0.000	0.000	0.272	0.000
TRINITY_DN384451_c0_g2	0.000	0.000	0.000	0.000	0.000	0.000	0.000	0.000	0.000	0.000
TRINITY_DN384451_c0_g3	0.000	0.000	0.000	0.000	0.000	0.000	0.000	0.000	0.000	0.000
TRINITY_DN384451_c1_g1	0.000	0.000	0.809	0.000	0.000	0.000	0.000	0.000	0.000	0.000
TRINITY_DN384451_c2_g1	0.000	0.000	0.000	0.000	0.000	0.000	0.000	0.000	0.402	0.000
TRINITY_DN384451_c3_g1	0.000	0.000	0.000	0.000	0.000	0.000	0.000	0.000	0.000	0.000
TRINITY_DN384453_c0_g1	0.000	0.000	0.000	0.000	0.000	0.000	0.000	0.000	0.000	0.000
TRINITY_DN384454_c0_g1	0.000	0.000	0.000	0.828	0.872	0.000	0.000	0.000	0.000	0.000
TRINITY_DN384454_c1_g1	0.000	0.000	0.000	0.783	0.000	0.000	1.937	1.485	0.477	0.000
TRINITY_DN384454_c1_g2	0.000	5.444	0.000	0.000	0.000	0.000	3.109	0.000	0.387	0.000
TRINITY_DN384454_c4_g1	0.000	0.000	0.000	0.000	0.000	0.000	0.000	0.000	0.000	0.000
TRINITY_DN384454_c5_g1	0.000	0.000	0.000	0.938	0.000	0.000	0.000	3.685	0.578	0.000
TRINITY_DN384455_c0_g1	0.000	0.000	2.343	2.429	0.742	0.000	0.000	0.684	0.438	0.000
TRINITY_DN384455_c0_g2	0.000	0.000	0.000	0.000	0.000	2.148	0.000	0.000	0.000	0.000
TRINITY_DN384456_c0_g1	0.000	0.000	1.131	0.000	0.000	0.000	0.000	0.000	0.000	0.000
TRINITY_DN384457_c1_g1	0.000	1.845	0.000	0.218	0.000	0.000	0.000	0.000	0.000	0.000
TRINITY_DN384458_c0_g1	0.000	0.000	0.000	1.115	0.000	0.000	0.000	0.000	0.168	0.000
TRINITY_DN384460_c0_g1	0.000	0.000	0.000	0.000	0.000	0.000	0.000	3.098	0.000	0.000
TRINITY_DN384460_c2_g1	0.000	0.000	0.000	0.000	0.000	0.000	0.000	0.000	0.000	0.000
TRINITY_DN384461_c1_g1	0.000	0.937	0.000	0.000	0.000	0.000	0.000	0.000	0.000	0.000
TRINITY_DN384461_c1_g2	0.000	0.000	0.000	0.000	0.000	0.000	0.000	0.000	0.000	0.000
TRINITY_DN384461_c2_g1	0.000	0.000	0.000	0.000	0.000	0.000	0.000	0.000	0.000	0.000
TRINITY_DN384461_c4_g1	0.000	0.000	0.000	1.757	0.000	7.618	0.000	0.000	0.000	0.000
TRINITY_DN384461_c5_g1	0.000	0.000	0.000	1.509	1.587	0.000	0.000	0.000	0.000	7.697
TRINITY_DN384461_c6_g1	0.000	0.000	0.000	0.788	0.000	0.000	0.000	0.000	0.000	0.000
TRINITY_DN384461_c7_g1	0.000	6.061	0.000	0.000	0.000	0.000	2.604	0.000	1.561	0.000
TRINITY_DN384461_c9_g1	0.000	0.000	0.000	0.000	0.000	0.000	0.000	0.000	0.000	0.000
TRINITY_DN384462_c0_g1	0.000	0.000	0.000	0.000	0.000	0.000	0.000	0.000	0.000	0.000
TRINITY_DN384463_c0_g1	0.000	0.000	0.000	0.203	0.000	0.000	0.000	0.000	0.000	0.000
TRINITY_DN384464_c0_g1	0.000	0.000	0.000	0.000	0.000	1.872	0.000	0.000	0.000	0.000
TRINITY_DN384465_c0_g1	0.000	2.039	0.000	0.358	0.845	0.000	0.000	0.000	0.248	0.000
TRINITY_DN384466_c0_g1	0.000	0.000	0.000	0.000	0.000	0.000	0.000	0.000	0.000	0.000
TRINITY_DN384466_c1_g1	0.000	0.000	0.000	0.000	0.316	0.000	0.000	0.000	0.371	0.000
TRINITY_DN384467_c0_g1	0.000	0.000	0.000	0.000	0.000	0.000	0.000	0.000	0.000	0.000
TRINITY_DN384467_c1_g1	0.000	0.000	0.000	0.000	0.000	0.000	0.000	0.000	0.000	0.000
TRINITY_DN384467_c5_g1	0.000	0.000	0.000	0.000	0.000	0.000	0.000	0.000	0.000	0.000
TRINITY_DN384467_c6_g1	0.000	0.000	0.000	0.000	0.981	0.000	0.000	0.000	0.000	0.000
TRINITY_DN384467_c7_g1	0.000	0.000	0.000	0.000	0.000	0.000	0.000	0.000	0.000	0.000
TRINITY_DN384468_c0_g1	0.000	0.000	0.000	0.504	0.266	0.000	0.000	1.928	0.000	0.000
TRINITY_DN384468_c0_g2	0.000	1.334	0.000	0.000	0.000	0.000	0.000	0.000	0.000	0.000
TRINITY_DN38446_c0_g1	0.000	1.208	1.727	0.866	1.058	0.266	1.699	0.331	1.571	0.000
TRINITY_DN38446_c10_g1	0.000	0.000	0.000	0.000	0.000	0.000	0.000	0.000	0.200	0.000
TRINITY_DN38446_c11_g1	0.000	0.000	1.325	1.428	0.000	0.000	0.000	0.000	0.874	0.000
TRINITY_DN38446_c2_g1	0.000	0.000	0.000	0.000	0.000	0.000	0.000	0.000	0.000	0.000
TRINITY_DN38446_c5_g1	0.000	0.000	0.000	0.000	0.000	0.000	0.000	0.000	0.655	0.000
TRINITY_DN38446_c9_g1	0.000	0.000	0.000	0.000	0.000	0.000	0.000	0.000	0.000	0.000
TRINITY_DN384471_c0_g1	0.000	2.096	0.000	0.735	0.000	0.000	0.000	0.000	0.223	0.000
TRINITY_DN384471_c0_g2	0.000	0.000	0.000	0.000	0.000	0.000	0.000	0.000	0.343	0.000
TRINITY_DN384471_c0_g3	0.000	0.000	0.000	0.000	0.000	0.000	0.000	0.000	0.000	0.000
TRINITY_DN384471_c2_g1	0.000	0.000	0.000	0.000	0.000	0.000	0.000	0.000	0.124	0.000
TRINITY_DN384471_c3_g1	0.000	0.000	0.287	0.237	0.204	0.326	0.000	0.155	0.242	0.000
TRINITY_DN384472_c0_g1	0.000	0.000	0.000	0.000	0.000	0.000	0.000	7.007	0.552	0.000
TRINITY_DN384473_c0_g1	0.000	0.000	0.000	0.301	0.154	0.000	0.000	0.000	0.273	0.000
TRINITY_DN384474_c0_g1	0.000	0.000	0.000	0.000	0.730	0.000	0.000	0.000	0.000	0.000
TRINITY_DN384474_c0_g2	0.000	0.000	0.000	0.000	0.000	0.000	0.000	0.000	0.000	0.000
TRINITY_DN384475_c0_g1	0.000	0.000	0.000	0.000	0.859	0.000	0.000	0.000	0.499	0.000
TRINITY_DN384476_c0_g1	10.816	0.000	0.900	0.000	0.000	0.000	0.000	0.000	0.000	0.000
TRINITY_DN384477_c0_g1	0.000	0.000	0.000	0.000	0.145	0.000	0.702	0.000	0.086	0.000
TRINITY_DN384477_c1_g1	0.000	0.000	1.543	0.000	0.283	0.000	0.000	0.000	0.000	0.000
TRINITY_DN384478_c0_g1	0.000	0.000	0.000	0.000	0.000	0.000	0.000	0.000	0.000	0.000
TRINITY_DN384478_c1_g1	0.000	1.250	0.000	0.000	0.000	0.000	0.000	0.000	0.000	0.000
TRINITY_DN384479_c0_g1	0.000	0.000	1.998	0.000	0.000	0.000	0.000	0.000	0.000	0.000
TRINITY_DN38447_c0_g3	1.910	5.591	4.962	3.959	5.602	4.387	5.208	5.148	5.158	6.537
TRINITY_DN38447_c3_g1	0.000	0.000	0.000	0.000	0.324	1.803	0.000	0.000	0.000	0.000
TRINITY_DN38447_c4_g1	0.000	0.000	0.779	0.000	0.431	0.000	0.000	1.575	0.000	0.000
TRINITY_DN38447_c8_g1	0.000	0.000	0.000	0.000	0.000	0.000	1.825	0.000	0.000	0.000
TRINITY_DN384480_c1_g1	0.000	0.000	0.000	0.000	0.000	0.000	0.000	0.000	0.000	0.000
TRINITY_DN384481_c1_g1	0.000	0.000	0.124	0.145	0.490	2.264	0.000	0.000	0.000	0.000
TRINITY_DN384481_c2_g1	0.000	0.000	0.834	0.000	0.230	0.000	0.000	0.000	0.000	0.000
TRINITY_DN384483_c0_g2	0.000	0.000	0.000	0.417	0.213	1.178	0.000	0.000	0.152	0.000
TRINITY_DN384483_c1_g1	0.000	0.000	0.000	0.000	0.000	0.000	0.000	0.000	0.000	0.000
TRINITY_DN384483_c2_g1	0.000	0.000	0.000	0.000	0.000	0.000	0.000	0.000	0.000	0.000
TRINITY_DN384483_c3_g1	0.000	0.000	0.000	0.000	0.434	0.000	0.000	1.073	0.581	0.000
TRINITY_DN384483_c4_g1	0.000	0.000	0.000	0.210	0.000	1.779	0.000	0.000	0.379	0.000
TRINITY_DN384483_c5_g1	0.000	0.000	0.000	0.000	0.000	0.000	0.000	0.000	0.000	0.000
TRINITY_DN384483_c6_g1	0.000	0.000	0.000	0.000	0.000	0.000	0.000	0.000	0.000	0.000
TRINITY_DN384484_c0_g1	0.000	0.000	0.000	0.000	0.612	0.000	0.000	0.000	0.000	0.000
TRINITY_DN384487_c0_g1	0.000	0.000	0.000	0.000	0.000	0.000	0.000	0.000	0.000	0.000
TRINITY_DN384488_c1_g1	0.000	0.000	0.000	0.000	0.000	0.000	0.000	0.000	0.613	0.000
TRINITY_DN384488_c1_g2	0.000	0.000	0.000	0.000	0.000	0.000	0.000	0.000	0.094	0.797
TRINITY_DN384488_c1_g5	0.000	0.000	0.000	0.000	0.000	0.000	0.000	0.000	0.000	0.000
TRINITY_DN384488_c2_g1	0.000	0.000	0.000	0.000	0.000	1.454	0.000	0.000	0.000	0.000
TRINITY_DN384488_c4_g1	0.000	0.000	0.000	0.000	0.000	0.000	0.000	0.000	0.647	0.000
TRINITY_DN384488_c6_g1	0.000	0.000	0.000	0.000	0.000	0.000	0.000	0.000	0.000	0.000
TRINITY_DN384488_c7_g1	0.000	0.000	0.000	0.000	0.000	0.000	0.000	0.000	0.567	0.000
TRINITY_DN384488_c8_g1	0.000	0.000	0.000	0.000	0.000	0.000	0.000	2.204	0.701	0.000
TRINITY_DN384488_c9_g1	0.000	0.000	0.000	0.000	0.000	0.000	10.316	2.709	0.000	0.000
TRINITY_DN384489_c0_g1	0.000	0.000	0.000	0.000	0.000	0.000	0.000	0.000	0.000	0.000
TRINITY_DN384489_c2_g1	0.000	1.754	0.000	0.000	0.000	0.000	0.000	0.000	0.187	0.000
TRINITY_DN38448_c0_g1	0.000	0.000	0.000	0.997	0.631	0.000	1.293	0.981	1.017	0.000
TRINITY_DN38448_c0_g2	0.000	0.000	0.000	0.290	0.000	0.000	2.333	0.000	0.962	0.000
TRINITY_DN384490_c0_g1	0.000	0.000	1.887	0.578	0.266	0.000	0.000	0.000	0.213	0.000
TRINITY_DN384491_c0_g1	0.000	0.000	0.000	0.000	0.000	0.000	0.000	0.000	0.000	0.000
TRINITY_DN384492_c0_g1	0.000	0.000	0.000	0.000	0.000	0.000	0.000	0.000	0.000	0.000
TRINITY_DN384493_c0_g1	0.000	0.000	0.000	0.000	0.000	0.000	0.000	0.000	0.000	0.000
TRINITY_DN384493_c1_g1	0.000	0.000	0.000	0.000	0.000	0.000	0.000	0.000	0.000	0.000
TRINITY_DN384494_c0_g1	0.000	0.000	1.427	0.000	0.000	4.409	0.000	0.000	0.000	0.000
TRINITY_DN384495_c0_g1	0.000	0.000	0.000	0.000	0.188	0.000	0.000	0.000	0.056	0.000
TRINITY_DN384496_c0_g1	0.000	0.000	0.000	0.000	0.000	0.000	0.000	0.000	0.158	0.000
TRINITY_DN384497_c0_g1	0.000	0.000	0.000	0.000	0.928	0.000	0.000	0.000	0.000	0.000
TRINITY_DN384498_c0_g1	0.000	0.922	0.000	0.000	0.167	0.000	0.000	0.000	0.000	0.000
TRINITY_DN384498_c0_g2	0.000	0.000	0.000	0.000	0.000	0.000	0.000	0.000	0.000	0.000
TRINITY_DN384498_c1_g1	0.000	0.000	0.000	0.000	0.000	2.305	0.000	0.000	0.490	0.000
TRINITY_DN384498_c4_g1	0.000	0.000	0.000	0.000	0.000	0.000	0.000	0.000	0.000	0.000
TRINITY_DN384499_c0_g1	0.000	0.000	1.296	0.266	0.000	0.000	0.438	0.342	0.108	0.000
TRINITY_DN38449_c0_g1	0.000	0.000	0.000	0.000	0.000	0.000	0.000	0.000	0.000	7.827
TRINITY_DN3844_c0_g1	3.456	4.998	4.069	3.400	3.789	3.564	2.946	5.503	3.251	0.000
TRINITY_DN3844_c0_g2	0.000	4.373	0.000	0.622	0.628	0.000	0.000	0.000	1.575	3.129
TRINITY_DN3844_c1_g2	0.000	2.275	3.232	4.280	2.030	2.768	6.023	0.536	6.152	0.000
TRINITY_DN3844_c1_g3	0.000	0.000	1.068	0.573	0.403	0.000	0.000	1.470	0.000	0.000
TRINITY_DN3844_c1_g4	5.772	8.844	9.816	4.995	1.498	7.653	9.507	6.614	5.232	10.820
TRINITY_DN3844_c1_g6	0.000	4.503	5.703	3.683	4.831	5.395	1.008	7.265	2.954	4.946
TRINITY_DN3844_c1_g7	5.844	6.863	3.491	2.544	3.337	4.898	5.119	9.463	12.139	9.544
TRINITY_DN3844_c2_g1	0.000	0.000	0.000	0.000	0.000	0.000	0.000	0.000	0.330	0.000
TRINITY_DN3844_c6_g1	0.000	0.000	0.000	0.000	0.000	0.000	0.000	0.000	0.000	0.000
TRINITY_DN384500_c0_g1	0.000	0.536	0.000	0.190	0.000	0.000	0.000	0.000	0.114	0.000
TRINITY_DN384500_c1_g1	0.000	0.000	0.000	0.000	0.000	0.000	0.000	0.000	0.000	0.000
TRINITY_DN384501_c0_g1	0.000	0.000	0.353	0.000	0.000	0.000	0.000	0.000	0.000	0.000
TRINITY_DN384502_c0_g1	0.000	0.000	0.000	0.000	0.000	0.000	0.000	0.000	0.000	0.000
TRINITY_DN384502_c1_g1	0.000	0.000	0.000	0.000	0.000	0.000	0.000	0.000	0.000	0.000
TRINITY_DN384503_c0_g1	0.000	1.034	0.000	0.000	0.375	0.000	0.000	0.000	0.273	0.000
TRINITY_DN384504_c2_g1	0.000	0.000	0.000	0.000	0.000	0.000	0.000	0.000	0.188	0.000
TRINITY_DN384504_c3_g1	0.000	0.000	0.000	0.255	0.000	0.000	0.000	0.000	0.154	0.000
TRINITY_DN384505_c0_g1	0.000	0.000	0.000	0.000	0.000	0.000	0.000	0.000	0.000	0.000
TRINITY_DN384506_c2_g1	0.000	0.000	0.000	0.000	0.000	0.000	0.000	0.000	0.572	0.000
TRINITY_DN384508_c0_g1	0.000	0.000	0.000	0.000	0.342	0.000	0.000	0.000	0.000	0.000
TRINITY_DN384508_c0_g2	0.000	0.000	0.000	0.000	0.000	0.000	0.000	0.000	0.000	0.000
TRINITY_DN384509_c0_g2	0.000	0.000	0.203	0.167	0.287	0.000	0.276	0.434	0.205	0.000
TRINITY_DN384509_c1_g1	0.000	0.000	0.381	0.000	0.000	0.000	0.000	0.000	0.190	0.000
TRINITY_DN384509_c4_g1	0.000	0.000	0.000	0.000	0.000	0.000	0.000	0.000	0.000	0.000
TRINITY_DN384509_c5_g1	0.000	0.000	0.508	0.547	0.000	0.000	0.000	0.000	0.000	0.000
TRINITY_DN38450_c0_g1	0.000	0.000	0.000	0.000	0.544	0.000	0.000	0.000	0.000	0.000
TRINITY_DN38450_c0_g2	0.000	0.000	0.000	1.133	2.120	0.000	0.000	0.000	0.421	0.000
TRINITY_DN384510_c0_g1	0.000	0.000	0.000	0.000	0.000	0.000	0.000	0.000	0.000	0.000
TRINITY_DN384510_c2_g1	0.000	0.000	0.000	0.000	0.902	0.000	0.000	0.000	1.578	0.000
TRINITY_DN384512_c1_g1	0.000	0.000	0.000	0.000	0.000	0.000	0.000	0.000	0.000	0.000
TRINITY_DN384512_c2_g1	0.000	0.000	0.000	0.000	0.000	0.000	0.000	0.000	0.000	0.000
TRINITY_DN384512_c3_g1	0.000	0.000	0.000	1.306	1.342	0.000	0.000	0.000	0.000	0.000
TRINITY_DN384512_c6_g1	0.000	0.000	0.000	0.279	0.000	0.000	0.000	0.000	0.168	0.000
TRINITY_DN384512_c7_g1	0.000	0.000	0.000	0.000	0.000	0.000	0.000	0.000	0.562	0.000
TRINITY_DN384513_c0_g1	0.000	1.725	0.540	0.000	1.269	0.000	0.000	0.000	0.718	0.000
TRINITY_DN384513_c0_g2	0.000	0.000	0.000	0.000	0.000	0.000	0.000	0.000	1.015	0.000
TRINITY_DN384513_c0_g3	0.000	0.000	0.000	0.850	0.000	0.000	0.000	0.000	0.000	0.000
TRINITY_DN384513_c0_g4	0.000	0.000	0.000	0.000	0.000	0.000	0.000	0.000	0.000	0.000
TRINITY_DN384514_c0_g1	0.000	0.000	0.000	0.000	0.000	0.000	0.000	0.000	0.000	0.000
TRINITY_DN384515_c0_g1	0.000	0.000	0.000	0.000	0.000	0.000	0.000	0.000	0.000	0.000
TRINITY_DN384515_c1_g1	0.000	0.280	0.000	0.000	0.000	0.000	0.000	0.000	0.000	0.000
TRINITY_DN384516_c0_g2	0.000	0.000	0.000	0.000	0.000	0.000	0.000	0.000	0.000	0.000
TRINITY_DN384516_c2_g1	0.000	0.000	0.000	0.000	0.000	5.226	4.427	0.000	0.520	0.000
TRINITY_DN384518_c0_g1	0.000	0.000	0.000	0.000	0.000	0.000	0.000	0.000	0.350	0.000
TRINITY_DN384519_c0_g1	0.000	3.828	0.000	0.000	0.000	0.000	0.000	0.000	0.000	0.000
TRINITY_DN384519_c10_g1	0.000	0.000	1.367	0.000	0.754	0.000	0.000	0.000	0.000	0.000
TRINITY_DN384519_c12_g1	0.000	0.000	0.000	0.000	0.000	0.000	0.000	0.000	0.000	0.000
TRINITY_DN384519_c1_g1	0.000	0.000	0.000	0.000	0.000	0.000	0.000	0.000	0.000	0.000
TRINITY_DN384519_c1_g2	0.000	0.000	0.000	0.000	0.000	0.000	0.000	0.000	0.000	0.000
TRINITY_DN384519_c1_g3	0.000	0.000	0.000	0.000	0.981	0.000	0.000	0.000	0.572	0.000
TRINITY_DN384519_c3_g1	0.000	0.000	0.000	0.000	0.000	0.000	0.000	0.000	0.000	0.000
TRINITY_DN384519_c5_g1	0.000	0.000	0.000	0.000	0.000	0.000	0.000	0.000	0.000	0.000
TRINITY_DN384519_c6_g1	0.000	0.000	0.000	0.000	0.000	0.000	0.000	0.000	0.000	0.000
TRINITY_DN384519_c7_g1	0.000	0.000	0.000	0.000	0.000	0.000	0.000	0.000	0.324	0.000
TRINITY_DN384519_c8_g1	0.000	0.000	0.000	0.000	0.000	0.000	0.000	0.000	0.000	0.000
TRINITY_DN38451_c0_g1	0.000	0.000	0.000	0.082	0.000	0.000	0.000	0.000	0.143	0.000
TRINITY_DN38451_c0_g2	0.656	0.446	0.700	0.438	0.908	0.911	0.399	0.577	0.651	0.533
TRINITY_DN38451_c0_g3	0.000	0.000	0.000	0.000	1.046	0.000	0.000	0.000	0.000	0.000
TRINITY_DN38451_c0_g4	0.000	0.634	0.000	0.000	0.000	1.269	0.000	0.000	0.545	0.000
TRINITY_DN38451_c1_g1	0.000	0.000	0.000	0.000	0.000	0.000	0.000	0.000	0.000	0.000
TRINITY_DN384520_c0_g1	0.000	0.000	0.000	0.231	0.236	0.000	0.000	1.728	0.000	0.000
TRINITY_DN384521_c5_g1	0.000	0.000	0.000	0.000	0.000	0.000	0.000	0.000	0.000	0.000
TRINITY_DN384521_c6_g1	0.000	0.000	0.000	0.000	0.000	0.000	0.000	0.000	0.346	0.000
TRINITY_DN384522_c0_g1	0.000	0.000	0.272	0.148	0.000	0.000	0.000	0.000	0.090	0.000
TRINITY_DN384525_c2_g1	0.000	0.000	0.000	0.000	0.000	0.000	0.000	0.000	0.000	0.000
TRINITY_DN384526_c0_g1	0.000	0.000	0.000	0.000	0.000	0.000	0.000	0.000	0.000	0.000
TRINITY_DN384527_c1_g1	0.000	0.000	0.000	0.000	0.484	0.000	0.000	0.000	0.284	0.000
TRINITY_DN384527_c1_g2	0.000	0.597	0.000	0.280	0.432	0.000	0.758	0.359	0.357	0.000
TRINITY_DN384529_c0_g1	0.000	0.000	0.000	0.760	0.000	0.000	0.000	0.000	0.000	0.000
TRINITY_DN384529_c0_g2	0.000	0.000	0.000	0.000	0.726	0.821	0.000	0.000	0.000	0.000
TRINITY_DN384529_c1_g2	0.000	0.000	0.000	0.000	0.000	2.564	0.000	0.000	0.000	0.000
TRINITY_DN38452_c0_g1	0.000	0.000	7.464	0.132	0.000	0.000	0.000	0.000	0.000	0.000
TRINITY_DN38452_c0_g2	0.000	0.000	0.320	0.704	0.901	0.605	0.271	0.213	0.067	0.000
TRINITY_DN38452_c1_g1	0.000	0.000	1.026	0.000	0.000	0.000	0.000	0.000	0.068	1.146
TRINITY_DN384530_c0_g1	0.000	0.000	0.000	0.463	0.967	0.000	0.000	0.000	0.000	0.000
TRINITY_DN384532_c1_g2	0.000	0.000	0.000	0.000	0.000	0.000	0.000	0.000	0.000	0.000
TRINITY_DN384532_c3_g1	0.000	0.000	0.000	0.703	0.000	0.000	0.000	0.000	0.000	0.000
TRINITY_DN384534_c0_g1	0.000	0.000	0.000	0.113	0.000	0.000	0.000	0.000	0.068	0.000
TRINITY_DN384539_c0_g1	0.000	0.000	0.000	0.000	0.000	0.000	0.000	0.000	0.000	0.000
TRINITY_DN38453_c0_g1	0.890	2.309	4.163	2.113	5.803	4.080	2.136	0.000	2.281	2.297
TRINITY_DN38453_c0_g2	3.242	0.000	0.256	0.309	2.065	0.842	0.541	4.844	0.813	0.000
TRINITY_DN38453_c3_g1	0.000	0.000	0.000	0.391	0.107	0.000	0.000	0.000	0.472	0.000
TRINITY_DN38453_c4_g1	0.000	0.000	0.000	0.000	0.000	0.000	0.000	0.000	0.000	0.000
TRINITY_DN384544_c0_g1	0.000	0.000	2.519	0.000	0.000	0.000	0.000	0.000	0.000	0.000
TRINITY_DN384545_c0_g1	0.000	0.000	0.000	0.000	0.000	0.000	0.000	0.000	0.000	0.000
TRINITY_DN384546_c0_g1	0.000	0.000	1.184	0.000	0.000	0.000	0.000	0.000	0.000	0.000
TRINITY_DN384547_c0_g1	0.000	0.000	0.290	0.000	0.000	0.000	0.000	0.000	0.000	0.000
TRINITY_DN384548_c0_g1	0.000	0.000	0.000	0.388	0.000	0.000	0.000	0.000	0.236	0.000
TRINITY_DN384548_c1_g1	0.000	0.000	0.000	0.000	0.000	0.000	0.000	0.000	0.000	0.000
TRINITY_DN384549_c0_g1	0.000	0.000	0.000	0.000	0.000	0.000	0.000	0.000	0.000	0.000
TRINITY_DN38454_c0_g1	0.000	0.000	0.933	0.000	0.390	0.000	0.000	0.000	0.124	0.000
TRINITY_DN38454_c0_g2	0.000	0.891	2.177	0.000	0.000	0.000	0.000	0.000	0.342	0.000
TRINITY_DN384551_c0_g1	0.000	0.000	0.000	0.000	0.000	0.000	0.000	0.000	0.000	6.957
TRINITY_DN384551_c1_g1	0.000	0.480	0.000	0.170	0.000	0.000	0.000	0.000	0.103	0.000
TRINITY_DN384551_c1_g2	0.000	0.000	0.000	0.000	0.000	0.000	0.000	0.000	0.000	0.000
TRINITY_DN384551_c2_g2	0.000	0.000	0.000	0.000	0.000	0.000	0.000	0.000	0.000	0.000
TRINITY_DN384551_c2_g3	0.000	0.000	0.000	0.000	0.844	0.000	0.000	0.000	0.000	0.000
TRINITY_DN384551_c4_g1	0.000	0.000	0.000	0.000	0.000	1.192	0.000	0.000	0.000	0.000
TRINITY_DN384551_c5_g1	0.000	0.000	0.000	0.000	0.686	0.000	0.000	0.000	0.000	0.000
TRINITY_DN384551_c6_g1	0.000	0.000	0.000	0.000	0.000	0.000	0.000	0.000	0.000	0.000
TRINITY_DN384552_c0_g1	0.000	0.000	0.000	0.000	0.000	0.000	0.000	0.000	0.000	0.000
TRINITY_DN384553_c0_g2	0.000	1.302	0.000	0.452	0.472	0.000	0.000	0.000	0.277	0.000
TRINITY_DN384554_c0_g1	0.000	0.000	0.000	0.641	0.000	0.000	0.000	0.000	0.000	0.000
TRINITY_DN384555_c0_g1	0.000	1.860	0.000	0.000	0.000	0.000	0.000	0.000	1.584	0.000
TRINITY_DN384555_c0_g2	0.000	0.000	0.000	0.000	0.000	0.000	0.000	0.000	0.000	0.000
TRINITY_DN384555_c0_g3	0.000	1.325	0.673	0.000	0.000	3.007	2.278	0.000	0.610	0.000
TRINITY_DN384555_c1_g1	0.000	0.000	0.000	0.000	0.000	0.000	0.000	0.000	0.567	0.000
TRINITY_DN384556_c0_g1	0.000	0.000	0.000	0.000	0.000	0.000	0.000	0.000	0.000	0.000
TRINITY_DN384556_c0_g2	0.000	0.000	0.000	0.000	0.000	0.000	0.000	0.000	0.000	0.000
TRINITY_DN384556_c2_g1	0.000	0.000	0.000	0.000	0.000	0.000	0.000	0.000	0.213	3.597
TRINITY_DN384557_c0_g1	0.000	0.000	1.058	0.000	0.000	0.000	0.000	0.000	0.000	0.000
TRINITY_DN384559_c0_g1	0.000	0.000	2.386	0.000	0.000	1.223	3.948	0.000	0.339	0.000
TRINITY_DN38455_c0_g1	0.000	0.000	0.000	0.000	0.451	0.000	0.000	0.000	3.440	0.000
TRINITY_DN38455_c0_g2	0.000	0.000	0.000	0.914	0.000	0.000	0.000	0.000	0.000	6.669
TRINITY_DN38455_c1_g1	0.000	0.000	0.000	0.686	0.852	0.000	0.000	0.000	0.441	0.000
TRINITY_DN38455_c1_g2	10.944	1.412	2.262	0.331	1.670	0.000	1.497	0.000	0.730	0.000
TRINITY_DN38455_c1_g3	0.000	0.000	0.000	0.000	0.000	0.000	0.000	0.000	0.000	0.000
TRINITY_DN38455_c4_g1	0.000	0.000	0.000	0.000	0.000	0.000	0.000	0.000	0.000	0.000
TRINITY_DN384560_c0_g1	0.000	0.000	0.000	0.573	0.000	0.000	0.000	0.000	0.000	0.000
TRINITY_DN384560_c1_g1	0.000	0.000	0.000	0.000	0.232	0.000	0.000	0.853	0.000	0.000
TRINITY_DN384560_c5_g1	0.000	0.698	0.458	0.000	0.000	0.000	0.000	0.000	0.000	0.000
TRINITY_DN384560_c7_g1	0.000	0.000	0.000	0.000	0.000	0.000	0.000	0.000	0.000	0.000
TRINITY_DN384561_c0_g1	0.000	0.000	0.000	0.000	0.000	0.000	0.000	0.000	0.548	0.000
TRINITY_DN384562_c0_g1	0.000	0.000	0.000	0.417	0.000	0.000	0.000	0.000	0.000	0.000
TRINITY_DN384562_c1_g1	0.000	0.000	0.000	0.417	0.000	1.178	0.000	0.000	0.000	0.000
TRINITY_DN384564_c0_g1	0.000	0.000	0.000	0.000	0.000	0.000	0.000	0.000	0.282	0.000
TRINITY_DN384565_c0_g1	0.000	0.281	0.365	0.301	0.373	0.553	0.495	0.977	0.134	0.000
TRINITY_DN384565_c0_g2	0.000	0.827	0.000	0.294	1.163	2.057	0.000	1.112	0.234	0.000
TRINITY_DN384565_c0_g3	0.000	0.000	0.000	0.000	0.000	0.000	0.000	0.000	0.295	0.000
TRINITY_DN384565_c1_g1	0.000	0.000	0.000	0.000	0.000	0.000	0.000	0.000	0.000	0.000
TRINITY_DN384565_c2_g1	0.000	0.000	0.000	0.097	0.000	0.270	0.000	0.000	0.118	0.000
TRINITY_DN384565_c3_g1	0.000	0.000	0.000	0.000	0.000	0.000	0.000	1.348	1.300	0.000
TRINITY_DN384565_c4_g1	0.000	0.435	0.565	0.388	0.477	0.859	0.766	0.300	0.378	1.597
TRINITY_DN384565_c5_g1	0.000	1.383	0.301	0.491	0.334	0.000	0.000	0.618	0.000	0.000
TRINITY_DN384565_c6_g1	0.000	0.000	0.000	0.000	0.000	0.000	0.000	0.000	0.000	0.000
TRINITY_DN384565_c7_g1	0.000	0.000	0.000	0.000	0.000	0.000	0.000	0.000	0.285	4.784
TRINITY_DN384565_c8_g1	0.000	0.000	0.000	0.000	0.000	0.000	0.000	1.727	0.000	0.000
TRINITY_DN384566_c0_g1	0.000	0.000	0.000	0.000	0.000	0.000	0.000	0.000	0.000	0.000
TRINITY_DN384566_c1_g2	0.000	0.000	2.150	0.000	0.604	0.000	0.000	0.000	1.030	0.000
TRINITY_DN384566_c1_g3	0.000	0.000	0.000	0.274	0.056	0.000	0.541	0.000	0.067	1.135
TRINITY_DN384566_c3_g1	0.000	0.000	0.000	0.000	0.000	0.000	0.000	0.000	0.000	0.000
TRINITY_DN384566_c4_g1	0.000	0.000	0.000	0.000	0.000	0.000	0.000	0.000	0.000	0.000
TRINITY_DN384566_c5_g1	0.000	0.000	0.000	0.000	0.000	0.000	0.000	0.000	0.469	0.000
TRINITY_DN384567_c0_g1	0.000	0.000	0.000	0.504	0.000	0.000	0.000	0.000	0.000	0.000
TRINITY_DN384567_c1_g1	0.000	0.000	0.000	0.000	0.000	0.000	0.000	0.000	0.000	0.000
TRINITY_DN384568_c0_g1	0.000	0.000	1.121	0.000	3.232	0.000	0.000	0.000	0.000	0.000
TRINITY_DN384569_c0_g1	0.000	0.000	0.000	0.163	0.996	0.000	0.000	0.858	0.196	0.000
TRINITY_DN384569_c1_g1	0.000	0.000	0.000	0.000	0.862	0.000	0.000	0.000	0.339	0.000
TRINITY_DN38456_c0_g1	0.000	0.000	0.000	0.000	0.000	0.000	0.000	0.000	0.000	0.000
TRINITY_DN38456_c0_g2	0.000	0.000	1.322	0.000	0.000	0.116	0.000	0.000	1.126	0.000
TRINITY_DN38456_c10_g1	0.000	0.000	0.000	0.000	0.000	0.000	0.000	0.000	0.000	0.000
TRINITY_DN38456_c1_g1	0.000	0.000	0.497	0.946	0.747	0.000	5.600	0.000	1.087	0.000
TRINITY_DN38456_c1_g2	1.316	0.426	0.647	0.562	0.742	1.099	2.156	1.648	1.239	0.000
TRINITY_DN38456_c2_g3	0.000	0.539	1.049	1.217	0.920	1.947	0.000	0.248	0.391	0.000
TRINITY_DN38456_c2_g4	0.000	3.640	0.000	0.000	2.307	0.000	0.000	0.000	0.000	0.000
TRINITY_DN38456_c3_g1	0.000	0.000	0.000	0.000	0.346	0.000	0.000	0.000	0.433	0.000
TRINITY_DN38456_c4_g1	0.000	0.000	0.000	0.620	0.000	0.000	0.000	0.000	0.660	0.000
TRINITY_DN38456_c4_g2	0.000	0.000	0.000	0.000	0.000	0.000	0.000	0.000	0.000	0.000
TRINITY_DN38456_c5_g1	0.000	3.810	2.294	0.000	2.120	0.000	0.000	1.275	0.709	0.000
TRINITY_DN38456_c7_g1	0.000	0.000	0.000	0.300	0.000	0.000	0.000	0.567	0.000	0.000
TRINITY_DN38456_c8_g1	0.000	0.000	0.000	0.000	0.000	0.000	0.000	0.000	0.000	0.000
TRINITY_DN38456_c9_g1	0.000	0.000	0.297	0.000	1.945	0.000	0.000	2.359	0.096	0.000
TRINITY_DN384572_c1_g1	0.000	0.000	0.000	0.000	0.000	0.000	0.000	0.000	0.000	0.000
TRINITY_DN384572_c2_g1	0.000	0.000	0.000	0.000	0.000	0.000	0.000	0.000	0.441	0.000
TRINITY_DN384572_c5_g1	0.000	0.000	0.000	1.086	1.703	1.562	0.000	0.400	0.000	0.000
TRINITY_DN384572_c9_g1	0.000	0.000	0.000	0.921	0.000	2.664	0.000	0.000	0.567	0.000
TRINITY_DN384573_c1_g1	0.000	0.000	0.000	0.361	0.000	0.000	0.000	0.000	0.219	0.000
TRINITY_DN384574_c0_g1	0.000	0.000	0.000	0.218	0.000	0.000	0.000	0.000	0.089	0.000
TRINITY_DN384575_c0_g1	0.000	0.000	0.000	0.000	0.000	0.000	0.000	0.000	0.000	0.000
TRINITY_DN384575_c1_g1	0.000	0.000	0.000	0.000	0.000	0.000	0.000	0.000	0.000	0.000
TRINITY_DN384576_c0_g2	0.000	1.797	0.000	0.316	0.325	0.000	0.000	0.000	0.957	0.000
TRINITY_DN384576_c0_g4	0.000	0.983	0.000	0.525	0.000	0.000	0.000	0.000	0.266	0.000
TRINITY_DN384576_c1_g2	0.000	0.000	1.599	0.000	0.887	0.000	0.000	0.000	0.000	0.000
TRINITY_DN384576_c2_g2	0.000	0.000	0.000	0.000	1.857	12.696	0.000	0.000	0.541	0.000
TRINITY_DN384576_c4_g1	0.000	0.000	0.000	0.000	0.000	0.000	0.000	0.000	0.000	0.000
TRINITY_DN384577_c0_g1	0.000	0.000	0.000	0.000	0.965	0.000	0.000	0.000	0.000	0.000
TRINITY_DN384578_c0_g1	0.000	0.000	0.000	0.000	0.000	0.000	0.000	0.000	0.000	0.000
TRINITY_DN384579_c0_g1	0.000	0.000	0.000	0.553	0.188	0.000	0.909	0.694	0.555	0.000
TRINITY_DN384579_c2_g1	0.000	0.000	4.588	0.000	3.463	0.000	0.000	3.185	0.000	0.000
TRINITY_DN38457_c0_g1	0.000	0.000	0.000	0.000	0.000	0.000	0.000	0.000	0.000	0.000
TRINITY_DN38457_c1_g1	0.000	0.000	0.000	0.000	0.000	0.000	0.000	0.000	0.000	0.000
TRINITY_DN38457_c2_g1	0.000	0.000	0.000	1.757	4.036	0.000	0.000	0.000	0.000	0.000
TRINITY_DN38457_c4_g1	0.000	0.403	1.051	1.672	2.326	0.318	0.705	0.480	0.375	0.000
TRINITY_DN38457_c4_g2	0.000	0.000	6.641	0.648	1.368	2.781	1.597	0.000	1.291	0.000
TRINITY_DN384580_c0_g1	0.000	0.000	0.000	0.000	0.000	0.000	0.000	0.000	0.000	0.000
TRINITY_DN384581_c0_g1	0.000	0.000	0.000	0.000	0.000	0.000	0.690	0.000	0.169	0.000
TRINITY_DN384582_c0_g1	0.000	0.000	1.113	0.599	0.626	0.000	0.000	2.295	0.731	0.000
TRINITY_DN384583_c0_g2	0.000	0.000	0.000	0.000	0.000	0.000	0.000	0.000	0.124	0.000
TRINITY_DN384584_c0_g1	0.000	0.000	0.000	0.645	0.676	0.000	3.175	0.000	0.000	0.000
TRINITY_DN384584_c0_g2	0.000	0.000	0.000	0.000	0.000	0.000	0.000	0.000	0.000	0.000
TRINITY_DN384585_c2_g1	0.000	0.000	0.000	0.000	0.000	0.000	0.000	0.000	0.000	0.000
TRINITY_DN384586_c0_g1	0.000	0.000	0.433	0.000	0.000	0.000	0.000	0.000	0.000	0.000
TRINITY_DN384587_c0_g1	6.340	0.000	0.540	0.290	0.000	0.000	0.000	0.000	0.000	0.000
TRINITY_DN384588_c0_g1	0.000	0.000	0.000	1.564	0.000	0.000	0.000	0.000	0.000	0.000
TRINITY_DN384589_c0_g1	0.000	0.000	0.000	0.000	0.000	0.000	0.000	0.000	0.000	0.000
TRINITY_DN384589_c0_g2	0.000	0.000	0.000	0.000	0.000	0.000	0.000	0.000	0.000	0.000
TRINITY_DN38458_c0_g1	0.000	0.000	1.699	0.000	0.676	9.783	8.962	0.000	2.112	0.000
TRINITY_DN38458_c1_g1	0.000	0.000	0.000	0.555	0.573	1.581	0.000	0.000	0.186	0.000
TRINITY_DN38458_c1_g2	0.000	0.000	1.832	0.000	0.985	0.000	0.000	0.000	0.607	0.000
TRINITY_DN38458_c3_g1	0.000	0.000	0.000	0.000	0.000	0.000	0.000	0.000	0.000	0.000
TRINITY_DN384590_c0_g1	0.000	0.000	0.303	0.165	0.839	0.462	0.000	0.621	0.199	0.000
TRINITY_DN384590_c1_g1	0.000	0.000	0.000	0.000	0.000	0.000	0.000	0.000	0.000	0.000
TRINITY_DN384591_c1_g1	0.000	0.000	1.400	0.373	0.000	0.000	0.000	1.409	0.226	0.000
TRINITY_DN384591_c4_g1	0.000	2.208	0.361	0.000	0.599	0.000	0.000	0.000	0.000	0.000
TRINITY_DN384591_c5_g1	0.000	0.000	0.000	0.000	1.243	0.000	0.000	0.000	0.363	0.000
TRINITY_DN384592_c0_g1	0.000	0.000	0.000	0.000	0.000	0.000	0.000	0.000	0.000	0.000
TRINITY_DN384592_c0_g2	0.000	0.000	0.000	0.000	0.000	0.000	0.000	0.000	0.000	0.000
TRINITY_DN384594_c0_g1	0.000	0.000	0.000	2.158	0.000	0.000	0.000	0.000	0.000	0.000
TRINITY_DN384595_c0_g1	0.000	0.000	2.016	1.646	0.700	0.000	0.000	0.000	0.000	6.960
TRINITY_DN384595_c1_g1	0.000	0.000	0.000	0.000	0.000	0.000	0.000	0.000	0.000	0.000
TRINITY_DN384595_c1_g2	0.000	0.000	0.000	0.000	0.000	0.000	0.000	0.000	0.989	0.000
TRINITY_DN384595_c1_g3	0.000	0.644	0.000	0.229	0.000	0.000	0.000	0.000	0.000	0.000
TRINITY_DN384595_c2_g1	0.000	0.000	2.939	0.000	0.000	0.000	0.000	0.000	0.320	0.000
TRINITY_DN384595_c3_g1	0.000	0.000	0.000	0.000	0.000	0.000	0.000	0.000	0.000	0.000
TRINITY_DN384595_c4_g1	0.000	0.000	0.635	0.000	0.000	0.000	0.000	0.000	0.120	0.000
TRINITY_DN384596_c0_g1	0.000	0.000	0.000	0.000	0.000	0.000	0.000	0.000	0.377	0.000
TRINITY_DN384596_c1_g1	0.000	0.000	0.000	0.000	0.000	0.000	0.000	0.000	0.000	0.000
TRINITY_DN384599_c0_g1	0.000	0.000	0.000	0.000	0.000	0.000	0.000	0.000	0.000	0.000
TRINITY_DN384599_c1_g1	0.000	0.000	0.000	0.000	0.000	0.000	0.000	0.000	0.000	0.000
TRINITY_DN384599_c2_g1	0.000	0.000	0.000	0.000	0.000	0.000	0.000	0.000	0.000	0.000
TRINITY_DN38459_c0_g1	0.000	0.000	0.000	0.949	0.000	0.000	0.000	0.000	0.377	0.000
TRINITY_DN38459_c1_g2	0.000	0.000	0.000	0.000	0.000	0.000	0.000	0.000	0.509	0.000
TRINITY_DN38459_c2_g1	0.000	0.000	0.000	0.119	0.606	0.000	1.171	0.000	0.072	0.000
TRINITY_DN38459_c5_g1	9.985	0.000	0.000	0.445	0.928	5.132	0.000	3.390	0.000	0.000
TRINITY_DN3845_c0_g1	0.000	4.151	3.387	2.733	3.379	7.583	1.311	4.886	2.761	5.832
TRINITY_DN3845_c0_g2	0.000	0.000	1.960	0.000	0.000	0.000	0.000	0.000	0.960	0.000
TRINITY_DN384600_c0_g1	0.000	0.000	0.000	0.000	0.000	0.000	0.000	0.000	0.000	0.000
TRINITY_DN384601_c0_g1	0.000	0.000	0.000	0.000	0.000	0.000	0.000	0.000	0.144	0.000
TRINITY_DN384602_c0_g1	0.000	0.000	0.000	0.000	0.000	0.000	0.000	0.000	0.723	16.773
TRINITY_DN384604_c0_g1	0.000	0.000	0.000	0.242	0.000	0.000	0.000	0.000	0.146	0.000
TRINITY_DN384605_c0_g1	0.000	0.000	0.000	0.756	0.258	0.000	2.491	0.000	0.304	2.570
TRINITY_DN384607_c0_g1	0.000	0.000	0.000	1.439	0.000	0.000	7.046	0.000	0.903	0.000
TRINITY_DN384607_c0_g2	0.000	0.000	0.000	0.000	0.000	0.000	0.000	0.000	0.000	0.000
TRINITY_DN384607_c1_g1	0.000	0.000	0.000	0.000	0.000	1.697	0.000	0.000	0.000	0.000
TRINITY_DN384608_c0_g1	0.000	0.000	0.000	0.000	0.000	0.000	0.000	0.000	0.000	0.000
TRINITY_DN384609_c0_g1	0.000	0.000	0.000	0.000	0.000	0.000	0.000	0.000	0.000	0.000
TRINITY_DN38460_c0_g1	0.000	0.678	3.119	1.305	1.409	0.979	2.297	1.429	1.023	0.000
TRINITY_DN384610_c0_g1	0.000	0.000	0.000	0.000	0.000	0.000	0.000	0.000	0.371	0.000
TRINITY_DN384610_c0_g2	0.000	0.000	0.000	0.115	0.000	0.000	0.566	0.000	0.000	0.000
TRINITY_DN384611_c10_g1	0.000	0.000	0.000	0.000	0.000	0.000	0.000	0.000	0.000	0.000
TRINITY_DN384611_c4_g1	0.000	0.000	0.000	0.000	0.000	2.564	0.000	3.468	0.000	0.000
TRINITY_DN384611_c4_g2	0.000	0.000	0.000	0.000	0.000	0.000	0.000	0.000	0.291	0.000
TRINITY_DN384611_c4_g3	0.000	0.000	0.000	0.000	0.000	0.000	0.000	0.000	0.000	0.000
TRINITY_DN384611_c5_g1	0.000	0.000	0.000	0.000	0.000	1.123	0.000	0.000	0.000	0.000
TRINITY_DN384611_c6_g1	0.000	0.000	0.000	0.000	0.000	0.000	0.000	0.000	0.000	0.000
TRINITY_DN384611_c7_g1	0.000	0.000	0.000	0.000	0.000	0.000	0.000	0.000	0.000	0.000
TRINITY_DN384611_c8_g1	0.000	0.000	0.223	0.000	0.124	0.000	0.000	0.000	0.221	0.000
TRINITY_DN384612_c0_g1	0.000	0.000	0.000	0.184	0.000	0.000	0.000	0.000	0.000	0.000
TRINITY_DN384613_c0_g1	0.000	0.000	0.000	0.410	0.000	0.000	0.676	0.519	0.298	0.000
TRINITY_DN384614_c0_g1	0.000	0.000	2.877	0.000	0.000	0.000	0.000	0.000	0.000	0.000
TRINITY_DN384615_c0_g1	0.000	2.270	0.000	0.603	0.000	0.567	0.000	0.000	0.242	0.000
TRINITY_DN384616_c0_g1	0.000	0.000	0.000	0.000	0.000	0.000	0.000	0.000	0.137	0.000
TRINITY_DN384616_c1_g1	0.000	0.000	0.000	0.760	0.000	0.000	0.000	0.000	0.000	0.000
TRINITY_DN384616_c2_g2	0.000	0.000	0.000	0.000	0.000	4.028	0.000	0.000	0.000	0.000
TRINITY_DN384616_c2_g3	0.000	0.000	0.000	1.033	0.000	0.000	0.000	0.000	0.000	0.000
TRINITY_DN384616_c3_g2	0.000	0.000	0.000	0.000	0.000	0.000	0.000	0.000	0.000	0.000
TRINITY_DN384616_c4_g1	0.000	0.000	0.000	0.000	0.696	0.000	0.000	0.000	0.408	0.000
TRINITY_DN384616_c5_g1	0.000	0.000	0.000	0.000	0.000	0.000	0.000	0.000	0.000	0.000
TRINITY_DN384617_c0_g1	0.000	0.000	0.000	0.000	0.742	1.032	1.772	0.000	0.000	0.000
TRINITY_DN384618_c0_g1	0.000	0.000	0.000	0.000	0.000	1.018	0.000	0.000	0.429	0.000
TRINITY_DN384619_c0_g1	0.000	0.000	0.601	0.000	0.000	0.000	0.000	0.000	0.098	0.000
TRINITY_DN38461_c0_g1	0.000	0.000	0.000	0.349	0.000	0.000	0.000	0.000	0.000	0.000
TRINITY_DN38461_c0_g2	0.000	0.947	1.273	0.618	0.364	0.252	1.279	0.539	0.369	0.000
TRINITY_DN38461_c0_g3	0.000	0.000	0.403	0.963	0.167	1.147	0.586	0.640	0.629	0.479
TRINITY_DN384620_c0_g1	0.000	0.000	0.000	0.000	0.000	0.000	0.000	0.000	0.000	0.000
TRINITY_DN384620_c1_g1	0.000	0.000	0.000	0.000	0.000	0.000	0.000	0.000	0.000	0.000
TRINITY_DN384621_c0_g1	0.000	0.000	3.252	1.745	1.839	0.000	0.000	0.000	0.536	0.000
TRINITY_DN384621_c2_g1	0.000	0.000	0.000	0.000	0.000	0.000	0.000	0.000	0.000	0.000
TRINITY_DN384622_c0_g1	0.000	0.000	0.000	0.000	0.000	0.000	0.000	0.000	0.000	0.000
TRINITY_DN384623_c0_g2	14.498	4.969	6.398	4.865	4.312	7.285	4.481	2.187	2.316	0.000
TRINITY_DN384623_c0_g4	0.000	5.129	0.000	0.000	0.000	0.000	0.000	0.000	0.000	0.000
TRINITY_DN384624_c0_g1	0.000	0.000	0.000	0.000	0.000	0.000	0.000	0.000	0.000	0.000
TRINITY_DN384624_c1_g1	0.000	0.000	0.000	1.181	0.618	0.000	0.000	0.000	0.000	0.000
TRINITY_DN384626_c0_g1	0.000	0.000	0.000	0.000	0.000	0.000	0.000	0.000	0.000	0.000
TRINITY_DN384626_c0_g2	0.000	0.000	0.000	0.000	0.000	0.000	0.000	0.000	0.000	0.000
TRINITY_DN384626_c1_g1	0.000	0.000	0.000	0.000	0.000	0.000	0.000	0.000	0.433	0.000
TRINITY_DN384626_c3_g1	0.000	0.000	0.000	0.000	0.000	0.000	0.000	0.000	1.092	0.000
TRINITY_DN384626_c4_g1	0.000	0.000	0.000	0.000	0.000	0.000	0.000	0.000	0.000	0.000
TRINITY_DN384628_c0_g1	0.000	0.000	0.000	0.000	0.000	0.000	0.000	0.000	0.000	0.000
TRINITY_DN384628_c1_g1	0.000	0.000	0.000	1.647	0.000	0.000	2.609	0.000	0.000	0.000
TRINITY_DN384629_c0_g1	0.000	0.000	0.000	0.000	0.000	0.000	0.000	0.000	0.000	0.000
TRINITY_DN384629_c1_g1	0.000	0.000	0.000	0.000	0.339	0.000	0.000	0.000	0.000	0.000
TRINITY_DN384629_c2_g1	0.000	0.000	0.000	1.626	0.000	0.000	0.000	0.000	0.499	0.000
TRINITY_DN38462_c0_g1	0.000	0.244	0.000	0.000	0.800	1.203	0.857	1.003	0.000	0.891
TRINITY_DN38462_c0_g2	0.000	0.000	0.000	0.000	0.000	0.000	0.000	0.000	0.000	0.000
TRINITY_DN38462_c0_g3	0.000	0.000	2.384	0.573	0.000	0.000	0.000	0.000	0.000	0.000
TRINITY_DN38462_c0_g4	0.000	0.000	0.000	0.000	0.184	0.000	0.000	0.000	0.217	0.000
TRINITY_DN38462_c11_g1	0.000	0.000	0.000	0.000	0.000	0.000	0.000	0.000	0.000	0.000
TRINITY_DN38462_c3_g1	0.000	0.401	0.649	0.787	1.620	0.689	0.353	0.841	1.805	1.117
TRINITY_DN38462_c4_g1	0.000	0.000	0.000	0.000	0.000	0.000	0.000	0.000	0.000	0.000
TRINITY_DN38462_c5_g1	0.000	0.000	0.000	0.000	0.000	0.000	0.000	0.000	0.000	0.000
TRINITY_DN38462_c6_g1	0.000	0.000	1.509	0.248	0.000	0.000	0.000	0.000	1.158	0.000
TRINITY_DN38462_c8_g1	0.000	0.000	0.556	0.000	0.306	0.000	0.000	0.000	0.000	0.000
TRINITY_DN38462_c9_g1	0.000	0.000	0.000	0.000	0.000	0.000	1.192	0.000	0.436	0.000
TRINITY_DN384630_c0_g1	0.000	0.000	0.000	0.000	0.000	0.000	0.000	0.000	0.526	0.000
TRINITY_DN384630_c1_g1	0.000	0.000	1.300	0.000	0.000	0.000	0.000	0.000	0.211	0.000
TRINITY_DN384632_c0_g1	0.000	0.000	5.273	1.697	1.183	0.000	0.000	0.000	0.000	0.000
TRINITY_DN384632_c1_g2	0.000	0.000	0.000	0.836	0.000	0.000	4.104	0.000	0.512	0.000
TRINITY_DN384632_c1_g3	0.000	0.000	0.000	0.000	0.000	0.000	0.000	0.000	0.465	0.000
TRINITY_DN384632_c2_g1	0.000	0.000	0.000	0.000	0.000	0.000	0.000	0.000	0.000	0.000
TRINITY_DN384632_c3_g1	0.000	0.000	0.000	0.000	0.000	0.000	0.000	0.000	0.402	0.000
TRINITY_DN384635_c0_g1	0.000	3.762	0.000	0.000	0.000	0.000	0.000	0.000	0.200	0.000
TRINITY_DN384636_c0_g1	0.000	0.000	1.203	1.289	1.128	0.000	1.590	0.000	0.000	0.000
TRINITY_DN384638_c0_g1	0.000	1.214	1.589	2.206	2.633	0.000	0.000	5.647	2.846	0.000
TRINITY_DN384638_c1_g1	0.000	0.000	0.000	0.000	0.000	0.000	0.000	0.000	0.396	0.000
TRINITY_DN384638_c3_g1	0.000	0.000	0.000	0.000	0.328	0.000	0.000	0.000	0.000	0.000
TRINITY_DN384638_c4_g1	0.000	0.000	1.286	0.000	0.000	0.000	0.000	0.000	0.279	0.000
TRINITY_DN384638_c5_g1	0.000	0.000	0.000	0.000	0.000	0.000	0.000	0.000	0.000	0.000
TRINITY_DN384638_c6_g1	0.000	0.000	1.453	0.782	0.000	0.000	0.000	0.000	0.000	0.000
TRINITY_DN384638_c7_g1	0.000	0.000	0.000	0.000	0.000	0.000	0.000	0.000	0.355	0.000
TRINITY_DN384639_c0_g1	0.000	0.000	0.238	0.262	0.224	0.120	0.215	0.000	0.133	0.453
TRINITY_DN38463_c0_g1	0.000	4.673	0.000	1.619	0.806	0.000	0.000	0.000	1.662	0.000
TRINITY_DN38463_c1_g2	0.000	0.000	0.000	0.000	0.377	0.000	0.000	0.000	0.000	0.000
TRINITY_DN38463_c1_g3	0.000	1.025	0.000	0.501	1.569	0.000	0.000	0.000	1.987	0.000
TRINITY_DN38463_c2_g1	0.000	0.000	0.000	0.000	0.000	1.306	0.000	0.000	0.000	0.000
TRINITY_DN38463_c2_g2	0.000	0.000	3.318	0.000	0.000	1.276	2.191	0.000	0.000	0.000
TRINITY_DN38463_c2_g3	0.000	0.000	0.000	0.000	0.000	0.000	0.000	0.000	0.322	0.000
TRINITY_DN38463_c4_g1	0.000	0.000	0.000	0.826	0.000	0.000	0.000	0.000	0.000	0.000
TRINITY_DN38463_c5_g1	0.000	0.000	0.000	0.000	0.000	0.000	0.000	0.000	0.000	0.000
TRINITY_DN38463_c6_g1	0.000	0.000	0.000	0.000	0.000	0.000	0.000	0.000	0.000	0.000
TRINITY_DN38463_c8_g1	0.000	0.000	0.000	1.564	0.000	0.000	0.000	0.000	0.952	0.000
TRINITY_DN38463_c9_g1	0.000	0.000	0.000	0.000	0.772	0.000	3.613	0.000	0.000	0.000
TRINITY_DN384640_c0_g1	0.000	0.000	3.384	0.000	0.000	0.000	0.000	0.000	0.000	0.000
TRINITY_DN384641_c0_g1	0.000	0.000	0.000	0.343	0.000	0.000	0.000	0.000	0.623	0.000
TRINITY_DN384642_c0_g1	0.000	0.000	0.378	0.468	0.000	0.000	0.000	0.000	0.254	1.616
TRINITY_DN384645_c1_g1	0.000	0.000	0.896	0.000	0.000	1.375	2.358	0.000	0.000	0.000
TRINITY_DN384646_c0_g1	0.000	0.000	0.000	0.000	0.000	0.000	0.000	0.000	0.000	0.000
TRINITY_DN384648_c0_g1	0.000	0.000	0.000	0.000	0.000	0.000	0.000	0.000	0.000	0.000
TRINITY_DN38464_c0_g1	0.000	0.556	0.912	0.000	0.252	1.726	0.000	0.476	0.149	0.000
TRINITY_DN38464_c1_g2	0.000	0.398	0.626	0.000	0.000	0.000	0.000	0.000	0.000	0.000
TRINITY_DN38464_c3_g1	0.000	0.000	0.000	0.360	0.000	0.000	0.000	0.000	0.000	0.000
TRINITY_DN384650_c0_g1	0.000	0.000	0.000	0.000	0.713	0.000	0.000	0.000	0.154	0.000
TRINITY_DN384650_c0_g2	0.000	3.315	0.724	0.386	0.000	0.000	0.000	0.000	0.802	0.000
TRINITY_DN384650_c1_g1	0.000	0.000	2.920	0.432	1.387	0.403	0.000	0.000	0.000	0.000
TRINITY_DN384652_c0_g1	0.000	0.000	0.000	0.000	0.000	0.000	0.000	0.000	0.000	0.000
TRINITY_DN384654_c0_g1	0.000	0.793	0.000	0.557	0.000	0.797	1.378	0.000	0.503	0.000
TRINITY_DN384655_c0_g1	0.000	0.000	0.000	0.000	0.000	0.000	0.000	0.000	0.000	0.000
TRINITY_DN384656_c0_g1	0.000	0.000	0.000	0.000	0.000	0.000	0.000	0.000	0.000	0.000
TRINITY_DN384656_c12_g1	0.000	0.000	1.517	0.000	0.000	0.000	0.000	0.000	0.000	0.000
TRINITY_DN384656_c1_g1	0.000	0.000	0.000	0.000	0.000	0.000	0.000	0.000	0.000	0.000
TRINITY_DN384656_c2_g1	0.000	0.000	0.000	0.000	0.000	0.000	0.000	0.000	0.000	0.000
TRINITY_DN384656_c4_g1	0.000	0.000	0.056	0.000	0.000	0.000	0.000	0.935	0.000	0.000
TRINITY_DN384656_c7_g1	0.000	0.000	0.000	0.000	0.000	0.000	0.000	0.000	0.000	0.000
TRINITY_DN384656_c9_g1	0.000	0.000	0.000	0.000	0.000	0.000	0.000	0.000	0.000	0.000
TRINITY_DN384658_c0_g1	0.000	0.346	0.000	0.246	0.126	0.000	0.608	0.469	0.075	1.255
TRINITY_DN384658_c1_g1	0.000	0.000	0.000	0.000	0.000	0.000	0.000	0.000	0.000	0.000
TRINITY_DN384659_c0_g1	0.000	0.000	0.000	0.857	0.446	0.000	0.000	0.000	0.261	0.000
TRINITY_DN38465_c0_g1	0.000	0.000	3.235	0.000	1.428	0.000	0.000	0.000	0.000	0.000
TRINITY_DN38465_c10_g1	0.000	0.000	0.000	0.000	0.000	0.000	0.000	0.000	0.000	0.000
TRINITY_DN38465_c1_g1	0.000	0.000	0.000	0.914	0.000	0.000	0.000	0.000	1.124	0.000
TRINITY_DN38465_c1_g2	0.000	0.000	0.000	0.000	0.000	0.000	0.000	3.433	0.000	0.000
TRINITY_DN38465_c1_g4	1.566	0.886	1.339	0.913	0.651	1.740	0.520	0.413	0.701	1.097
TRINITY_DN38465_c3_g1	0.000	0.000	0.000	0.000	0.000	0.000	0.000	0.000	0.000	0.000
TRINITY_DN38465_c4_g1	0.000	0.000	0.000	0.364	0.000	0.000	0.000	0.000	0.000	0.000
TRINITY_DN38465_c7_g1	0.000	0.000	0.000	0.000	0.000	0.000	0.000	0.000	0.000	0.000
TRINITY_DN38465_c8_g1	0.000	0.000	0.000	0.000	0.000	0.000	0.000	0.000	0.000	0.000
TRINITY_DN384661_c0_g1	0.000	0.000	0.000	0.000	1.551	0.000	0.000	1.893	0.000	5.063
TRINITY_DN384662_c0_g1	0.000	0.000	0.000	0.000	0.000	0.000	0.000	0.000	0.399	0.000
TRINITY_DN384663_c0_g1	0.000	0.000	0.000	0.000	0.000	0.000	0.000	0.000	0.000	0.000
TRINITY_DN384667_c0_g1	0.000	0.000	1.348	0.000	0.000	0.000	0.000	0.000	0.000	0.000
TRINITY_DN384667_c1_g1	0.000	0.000	0.565	0.000	0.000	0.000	0.000	0.000	0.183	0.000
TRINITY_DN384667_c1_g2	0.000	0.000	0.000	0.000	0.000	0.000	0.000	0.000	0.000	0.000
TRINITY_DN384668_c0_g1	0.000	0.000	1.529	0.000	0.000	0.000	0.000	0.000	0.000	0.000
TRINITY_DN384668_c3_g1	0.000	0.000	0.000	0.000	0.331	0.495	0.000	0.000	0.212	0.000
TRINITY_DN384668_c3_g2	0.000	0.000	0.000	0.000	0.000	0.000	0.000	0.000	0.000	0.000
TRINITY_DN384668_c5_g1	0.000	0.000	0.000	0.000	0.000	0.000	0.000	0.000	0.000	0.000
TRINITY_DN384668_c6_g1	0.000	0.000	0.006	0.001	0.928	0.001	0.000	0.000	0.000	0.000
TRINITY_DN384668_c7_g1	0.000	0.000	0.000	0.695	0.359	0.000	1.714	0.000	0.211	0.000
TRINITY_DN38466_c0_g1	0.000	0.000	0.000	0.000	0.000	0.000	0.000	0.000	0.848	0.000
TRINITY_DN38466_c0_g2	0.000	0.000	0.000	0.000	0.000	0.000	0.000	0.000	0.234	0.000
TRINITY_DN38466_c0_g3	0.000	0.000	0.000	0.248	0.000	0.000	0.000	0.000	0.000	0.000
TRINITY_DN38466_c0_g4	0.000	0.000	0.000	0.000	0.000	1.808	0.000	0.000	0.000	0.000
TRINITY_DN38466_c0_g5	0.000	0.000	0.000	0.000	0.000	0.000	0.000	0.000	0.000	0.000
TRINITY_DN38466_c0_g6	0.000	0.000	0.000	0.000	0.000	0.000	0.000	0.000	0.000	0.000
TRINITY_DN38466_c2_g1	0.000	0.000	0.361	0.000	0.799	0.000	0.000	0.735	0.706	0.000
TRINITY_DN38466_c3_g1	0.000	0.000	0.000	0.000	0.000	0.000	0.000	0.000	0.774	0.000
TRINITY_DN384670_c0_g1	0.000	0.000	0.000	0.000	0.741	0.000	0.000	0.000	0.000	0.000
TRINITY_DN384670_c1_g1	0.000	0.000	0.000	0.000	0.367	0.000	0.000	0.000	0.000	0.000
TRINITY_DN384670_c1_g2	0.000	0.000	0.000	0.000	0.000	0.000	0.000	0.000	0.410	0.000
TRINITY_DN384671_c0_g2	0.000	0.000	0.000	0.660	0.000	0.000	0.000	0.000	0.405	0.000
TRINITY_DN384671_c0_g3	0.000	0.000	0.000	0.000	1.822	0.000	0.000	0.000	0.000	0.000
TRINITY_DN384672_c0_g1	0.000	0.000	0.000	0.000	0.000	0.000	0.000	0.000	0.000	0.000
TRINITY_DN384676_c0_g1	0.000	0.319	0.208	0.000	0.116	0.316	0.000	0.433	0.412	1.158
TRINITY_DN384677_c0_g1	0.000	0.000	0.000	0.000	0.000	0.000	0.000	0.000	0.000	0.000
TRINITY_DN384677_c0_g2	0.000	0.000	0.000	1.313	0.000	0.000	0.000	0.000	0.268	0.000
TRINITY_DN384677_c1_g1	0.000	0.000	0.000	0.000	0.000	0.000	0.000	0.000	0.000	0.000
TRINITY_DN384677_c2_g1	0.000	0.000	0.000	0.000	0.000	0.000	0.000	0.000	0.000	0.000
TRINITY_DN384679_c0_g1	0.000	0.000	0.000	0.000	1.073	0.000	5.088	0.000	0.000	0.000
TRINITY_DN38467_c0_g2	0.000	0.000	0.000	0.000	0.000	1.427	0.000	0.000	0.000	0.000
TRINITY_DN38467_c1_g2	1.861	3.082	2.619	1.437	2.788	3.784	1.251	7.770	3.100	2.604
TRINITY_DN38467_c3_g1	0.000	0.000	0.000	0.000	0.000	0.000	0.000	0.000	0.000	0.000
TRINITY_DN38467_c5_g1	0.000	0.000	0.000	0.000	0.000	3.744	3.200	0.000	0.000	0.000
TRINITY_DN38467_c7_g1	0.000	0.000	0.000	0.000	0.000	0.000	0.000	0.000	0.000	0.000
TRINITY_DN384680_c0_g1	0.000	0.000	0.000	0.000	0.000	0.000	0.000	0.000	1.497	8.321
TRINITY_DN384681_c1_g1	0.000	0.000	0.000	0.938	0.000	0.000	0.000	0.000	0.000	0.000
TRINITY_DN384682_c0_g1	0.000	0.000	0.000	0.087	0.269	0.727	0.000	0.000	0.213	0.898
TRINITY_DN384684_c1_g1	0.000	0.000	0.000	0.000	0.000	0.000	0.000	0.000	0.303	0.000
TRINITY_DN384685_c0_g1	0.000	0.000	0.000	0.000	0.000	0.000	0.000	0.000	0.171	2.905
TRINITY_DN384686_c0_g1	0.000	0.000	0.000	0.000	0.000	0.000	0.000	0.000	1.702	0.000
TRINITY_DN384686_c1_g1	0.000	0.000	0.000	0.000	0.000	0.000	0.000	0.000	0.000	0.000
TRINITY_DN384687_c0_g1	0.000	0.000	0.000	0.000	0.000	0.000	0.000	0.000	0.000	0.000
TRINITY_DN384687_c1_g1	0.000	0.000	0.000	0.000	0.000	0.000	6.627	0.000	0.000	0.000
TRINITY_DN384688_c0_g1	0.000	0.000	0.000	0.000	0.000	0.000	0.000	0.000	0.000	0.000
TRINITY_DN384688_c0_g2	0.000	0.000	1.254	0.675	0.000	0.000	0.000	0.000	0.414	0.000
TRINITY_DN384688_c1_g1	0.000	0.000	0.000	0.000	0.000	0.000	0.000	0.000	0.000	0.000
TRINITY_DN384688_c7_g1	0.000	0.000	0.000	0.000	0.000	0.000	0.000	0.000	0.000	0.000
TRINITY_DN384689_c0_g1	0.000	0.000	0.000	0.000	0.000	0.000	0.000	1.081	0.000	0.000
TRINITY_DN38468_c0_g1	0.000	0.000	1.506	0.000	1.200	0.000	0.000	2.002	0.432	0.000
TRINITY_DN38468_c0_g2	0.000	0.325	2.307	0.774	1.017	0.644	0.571	0.000	0.805	0.000
TRINITY_DN384690_c0_g2	0.000	0.000	0.000	0.000	0.000	0.000	0.000	0.000	0.700	0.000
TRINITY_DN384690_c0_g3	0.000	0.000	1.833	0.000	0.000	0.000	2.418	0.000	1.197	0.000
TRINITY_DN384690_c0_g4	0.000	0.000	0.000	0.000	0.000	0.000	0.000	0.000	0.000	0.000
TRINITY_DN384690_c1_g1	0.000	0.000	0.000	0.000	0.000	0.000	0.000	0.000	0.068	0.000
TRINITY_DN384690_c2_g1	0.000	0.000	0.000	0.000	0.000	0.000	0.000	0.000	0.000	0.000
TRINITY_DN384692_c1_g1	0.000	0.000	0.000	0.316	0.000	0.000	0.000	0.404	0.359	0.000
TRINITY_DN384692_c1_g2	0.000	0.000	1.728	0.000	0.000	0.000	0.000	0.000	0.000	0.000
TRINITY_DN384692_c2_g1	5.706	0.000	0.000	1.571	2.144	0.000	1.293	0.981	0.535	0.000
TRINITY_DN384693_c1_g1	0.000	0.000	0.000	0.000	0.000	0.000	0.000	0.000	0.000	0.000
TRINITY_DN384694_c1_g1	0.000	0.000	0.000	0.000	0.000	0.000	0.000	0.000	0.000	0.000
TRINITY_DN384695_c0_g1	0.000	0.000	0.000	0.000	0.000	0.000	1.670	0.000	0.000	0.000
TRINITY_DN384696_c0_g1	0.000	0.000	0.000	0.000	1.407	0.000	0.000	0.000	0.000	0.000
TRINITY_DN384696_c0_g2	0.000	0.949	0.000	0.668	1.976	0.000	0.000	0.000	0.202	0.000
TRINITY_DN384698_c0_g1	0.000	0.844	0.553	0.297	0.000	0.000	0.000	0.000	0.179	0.000
TRINITY_DN384699_c0_g1	0.000	0.000	0.000	0.000	0.000	0.000	0.000	0.000	0.000	0.000
TRINITY_DN384699_c0_g2	0.000	0.000	0.000	0.000	0.000	0.000	0.000	0.052	0.356	0.000
TRINITY_DN384699_c2_g1	0.000	1.929	0.000	0.290	0.000	0.827	0.000	0.000	0.175	0.000
TRINITY_DN384699_c4_g1	0.000	0.000	0.000	0.186	0.381	0.000	0.000	0.690	0.000	0.000
TRINITY_DN384699_c5_g1	0.000	0.000	0.000	0.188	0.000	0.000	0.000	0.000	0.677	1.904
TRINITY_DN384699_c7_g1	0.000	0.000	0.000	0.000	0.000	2.983	0.000	0.000	0.000	0.000
TRINITY_DN38469_c1_g1	0.000	0.000	1.304	0.000	0.000	0.000	0.000	0.000	0.000	0.000
TRINITY_DN3846_c0_g2	0.000	0.000	0.000	0.000	0.000	0.000	0.000	0.000	0.000	0.000
TRINITY_DN3846_c12_g2	0.000	0.000	0.000	0.000	0.000	0.000	0.000	0.000	0.000	0.000
TRINITY_DN3846_c16_g1	0.000	0.000	1.960	0.000	0.000	0.000	0.000	2.001	0.000	5.358
TRINITY_DN3846_c18_g1	0.000	0.000	0.000	0.000	0.000	0.000	0.000	0.000	0.000	0.000
TRINITY_DN3846_c1_g1	0.000	0.000	4.104	0.628	0.000	0.000	0.000	0.000	0.514	0.000
TRINITY_DN3846_c1_g2	0.000	3.034	0.000	0.308	0.628	0.000	0.000	0.000	0.000	0.000
TRINITY_DN3846_c1_g3	0.000	0.000	0.000	0.819	0.000	0.000	2.020	0.000	0.000	0.000
TRINITY_DN3846_c2_g1	0.000	0.000	1.207	0.550	0.389	0.784	0.000	0.000	0.391	3.314
TRINITY_DN3846_c3_g1	0.000	0.250	0.000	0.567	0.102	0.830	0.930	0.000	0.101	0.784
TRINITY_DN3846_c5_g1	0.000	0.000	0.691	0.375	0.958	2.111	0.000	0.000	0.226	0.000
TRINITY_DN3846_c8_g1	0.000	0.000	0.622	0.178	0.384	0.000	0.000	0.136	0.000	1.807
TRINITY_DN3846_c8_g3	0.000	0.115	0.363	0.000	0.343	0.134	0.000	0.054	0.059	0.000
TRINITY_DN3846_c8_g5	3.751	4.383	2.093	1.384	1.586	2.910	2.558	1.953	2.083	0.000
TRINITY_DN3846_c9_g1	5.975	1.167	0.000	0.548	0.420	0.000	0.000	0.000	0.248	2.789
TRINITY_DN384700_c0_g1	4.723	0.000	0.000	0.218	0.000	1.230	0.000	0.000	0.000	0.000
TRINITY_DN384701_c0_g1	0.000	0.000	0.813	0.000	0.000	1.249	0.000	0.000	0.265	0.000
TRINITY_DN384702_c0_g1	0.000	0.876	0.000	0.156	0.478	0.000	0.769	0.000	0.000	0.000
TRINITY_DN384703_c0_g1	0.000	0.625	0.610	0.222	0.245	0.000	0.000	0.425	0.269	0.000
TRINITY_DN384704_c0_g1	0.000	2.028	0.000	0.356	0.368	0.000	0.000	0.000	0.215	0.000
TRINITY_DN384704_c1_g1	0.000	0.000	0.000	0.000	0.000	0.000	0.000	0.000	0.902	0.000
TRINITY_DN384705_c0_g1	0.000	0.000	0.000	0.000	0.000	0.000	0.000	3.337	0.000	0.000
TRINITY_DN384705_c1_g1	0.000	0.000	0.000	0.000	0.000	0.000	0.000	0.000	0.000	0.000
TRINITY_DN384706_c0_g1	0.000	0.000	0.000	0.000	0.000	0.000	0.000	0.000	0.000	0.000
TRINITY_DN384707_c0_g1	0.000	0.000	0.000	0.000	0.000	0.000	0.000	0.000	0.000	0.000
TRINITY_DN384707_c1_g1	0.000	0.000	0.000	0.354	0.366	0.000	0.000	0.000	0.000	0.000
TRINITY_DN384709_c0_g1	0.000	0.000	1.453	0.000	0.822	0.000	0.000	0.000	0.000	0.000
TRINITY_DN38470_c0_g1	0.000	0.000	0.000	0.914	0.408	0.000	0.000	0.822	0.858	0.000
TRINITY_DN38470_c1_g1	0.000	0.000	0.000	0.000	0.000	2.256	1.937	0.000	0.833	0.000
TRINITY_DN384711_c1_g1	0.000	0.000	0.517	0.755	0.000	0.000	0.000	0.000	0.287	0.000
TRINITY_DN384711_c1_g2	0.000	0.000	0.000	0.000	0.000	0.000	0.000	0.000	0.000	0.000
TRINITY_DN384711_c1_g3	0.000	0.000	0.000	0.000	0.000	0.000	0.000	0.000	0.000	0.000
TRINITY_DN384712_c0_g1	0.000	0.937	0.616	0.000	0.000	0.000	0.000	0.000	0.000	0.000
TRINITY_DN384713_c0_g1	0.000	0.000	0.000	0.000	0.000	0.000	0.000	0.000	0.000	0.000
TRINITY_DN384713_c0_g2	0.000	0.000	0.000	0.000	0.000	0.000	0.000	0.000	1.135	0.000
TRINITY_DN384713_c0_g3	0.000	0.000	0.000	0.000	0.000	0.000	0.000	0.000	0.000	0.000
TRINITY_DN384713_c10_g1	0.000	0.000	0.000	0.000	0.000	0.000	0.000	0.000	0.000	0.000
TRINITY_DN384713_c12_g1	0.000	0.000	0.000	0.000	0.000	0.000	0.000	0.000	0.000	0.000
TRINITY_DN384713_c1_g1	0.000	0.000	0.000	0.323	0.480	0.000	0.000	0.000	0.183	0.000
TRINITY_DN384713_c2_g1	0.000	0.000	0.000	0.000	0.000	0.000	0.000	0.000	0.000	0.000
TRINITY_DN384713_c3_g1	0.000	0.000	0.000	0.000	0.542	0.000	0.000	0.000	0.431	0.000
TRINITY_DN384713_c4_g1	0.000	0.000	0.000	0.000	0.000	7.627	0.000	0.000	0.000	0.000
TRINITY_DN384713_c5_g1	0.000	0.000	0.000	0.000	0.000	0.000	0.000	0.000	0.390	0.000
TRINITY_DN384713_c7_g1	0.000	0.000	0.000	0.000	0.000	0.628	0.000	0.000	0.134	0.000
TRINITY_DN384713_c8_g1	0.000	0.000	0.000	0.000	0.000	0.000	0.000	0.000	0.000	0.000
TRINITY_DN384713_c9_g1	0.000	0.000	0.000	0.000	0.000	0.000	0.000	0.000	0.169	0.000
TRINITY_DN384714_c0_g1	0.000	0.000	1.192	0.000	0.000	0.000	0.000	0.000	0.000	0.000
TRINITY_DN384717_c0_g1	0.000	3.549	0.000	0.000	2.029	1.787	0.000	0.000	0.000	0.000
TRINITY_DN384717_c14_g1	0.000	0.000	0.000	0.000	3.039	2.082	0.000	0.000	0.444	0.000
TRINITY_DN384717_c5_g1	15.555	0.000	0.000	0.000	0.000	0.000	0.000	0.000	0.000	0.000
TRINITY_DN384717_c8_g1	0.000	0.000	0.000	0.471	0.000	0.000	0.000	0.000	0.000	0.000
TRINITY_DN384717_c9_g1	0.000	0.000	0.000	0.000	0.000	0.000	0.000	0.000	0.000	0.000
TRINITY_DN384719_c0_g1	0.000	0.000	0.000	0.000	0.000	0.000	0.000	0.000	0.000	0.000
TRINITY_DN38471_c0_g2	3.890	0.000	0.000	0.000	0.000	0.514	0.000	0.000	0.362	0.000
TRINITY_DN38471_c2_g1	0.000	0.000	0.000	0.228	0.000	0.000	0.000	0.222	0.070	0.000
TRINITY_DN38471_c3_g1	0.000	0.000	0.375	0.000	0.000	0.000	0.000	0.000	0.000	0.000
TRINITY_DN38471_c5_g1	0.000	0.000	0.000	0.000	0.225	0.000	0.000	0.000	0.000	0.000
TRINITY_DN384720_c0_g1	0.000	0.000	0.000	0.000	0.000	0.464	0.000	0.000	0.000	0.000
TRINITY_DN384721_c0_g1	0.000	0.000	0.000	0.000	0.000	0.000	0.000	0.000	0.175	0.000
TRINITY_DN384722_c0_g1	0.000	0.000	0.000	0.281	0.260	0.000	0.000	0.000	0.000	0.000
TRINITY_DN384723_c0_g1	0.000	0.000	0.000	0.237	1.697	0.000	0.000	0.889	0.286	0.000
TRINITY_DN384723_c0_g3	0.000	0.000	0.000	0.000	0.282	0.000	0.000	0.000	0.084	0.000
TRINITY_DN384723_c1_g1	0.000	0.000	0.523	0.281	0.575	0.000	0.000	0.000	0.677	0.000
TRINITY_DN384723_c4_g1	0.000	0.000	0.000	0.000	0.000	0.552	0.000	0.000	0.000	0.000
TRINITY_DN384723_c5_g1	0.000	0.000	0.000	0.483	0.000	0.000	0.000	0.000	0.000	0.000
TRINITY_DN384723_c6_g1	0.000	0.000	0.522	0.000	0.581	0.000	0.000	0.000	0.086	0.000
TRINITY_DN384723_c8_g1	0.000	0.000	0.000	0.000	1.034	0.000	4.903	0.000	0.303	0.000
TRINITY_DN384723_c9_g1	0.000	0.000	0.000	0.000	0.000	0.000	0.000	0.000	0.000	0.000
TRINITY_DN384724_c0_g1	0.000	0.000	0.000	0.000	0.000	0.000	0.000	0.000	0.000	0.000
TRINITY_DN384725_c0_g1	0.000	0.000	0.000	0.000	0.000	0.000	0.000	0.000	0.546	0.000
TRINITY_DN384726_c0_g1	0.000	0.000	0.000	0.000	0.270	0.000	0.000	0.000	0.000	0.000
TRINITY_DN384727_c0_g1	0.000	0.000	0.000	0.000	0.000	0.000	0.000	0.000	0.000	0.000
TRINITY_DN384727_c1_g1	0.000	0.000	0.000	0.000	0.000	0.000	0.000	0.000	1.114	0.000
TRINITY_DN384728_c1_g1	0.000	0.000	0.942	0.000	0.000	0.000	0.000	0.000	0.925	0.000
TRINITY_DN384729_c0_g1	0.000	0.000	0.000	0.000	0.000	0.000	0.000	0.000	0.000	0.000
TRINITY_DN38472_c0_g1	0.000	0.000	0.000	0.000	0.000	0.000	0.000	0.000	0.000	0.000
TRINITY_DN38472_c0_g2	0.000	0.000	0.000	0.774	0.000	0.000	0.000	0.000	0.000	0.000
TRINITY_DN384730_c0_g1	0.000	0.000	0.000	0.857	0.000	0.000	0.000	0.000	0.000	0.000
TRINITY_DN384731_c0_g1	0.000	0.000	0.000	0.338	0.000	0.000	0.000	0.000	0.205	0.000
TRINITY_DN384732_c0_g1	0.000	0.000	0.000	0.000	1.450	0.000	0.000	0.000	0.423	0.000
TRINITY_DN384732_c3_g1	0.000	0.000	0.000	0.000	0.000	0.000	0.000	0.000	0.064	0.000
TRINITY_DN384732_c4_g1	0.000	0.000	0.184	0.000	0.413	0.000	0.000	0.000	0.000	0.000
TRINITY_DN384733_c0_g1	0.000	0.000	0.000	0.053	0.110	0.588	0.000	0.000	0.084	0.000
TRINITY_DN384734_c0_g2	0.000	0.291	0.302	0.499	0.557	0.000	0.206	0.328	0.102	0.000
TRINITY_DN384734_c0_g3	0.000	0.084	0.108	0.353	0.338	0.528	0.000	0.000	0.138	0.000
TRINITY_DN384734_c1_g1	0.000	0.000	2.017	0.100	0.000	0.000	0.000	0.000	0.231	0.000
TRINITY_DN384734_c2_g1	0.000	0.000	0.000	0.000	1.786	0.000	0.000	0.935	0.451	0.000
TRINITY_DN384735_c0_g1	0.000	0.000	0.000	0.000	0.000	0.000	0.000	0.000	0.000	0.000
TRINITY_DN384736_c0_g1	0.000	0.000	0.526	0.474	0.487	0.000	0.586	0.231	0.471	0.000
TRINITY_DN384736_c1_g1	0.000	0.000	1.880	0.322	0.000	0.000	0.000	0.000	0.389	0.000
TRINITY_DN384737_c0_g1	0.000	0.000	0.119	0.000	0.000	0.181	0.000	0.000	0.000	0.000
TRINITY_DN384738_c0_g1	0.000	1.562	0.000	0.000	0.000	0.000	0.000	0.000	0.000	0.000
TRINITY_DN384739_c0_g2	0.000	0.000	2.977	0.530	0.554	0.000	0.000	0.000	0.324	0.000
TRINITY_DN384739_c0_g3	0.000	0.000	0.000	0.000	0.550	3.033	0.000	0.000	0.000	5.394
TRINITY_DN384739_c1_g1	20.357	4.944	3.223	1.729	1.822	0.000	0.000	0.000	0.000	0.000
TRINITY_DN384739_c3_g1	0.000	0.000	0.000	0.000	0.596	0.000	0.000	0.000	0.000	0.000
TRINITY_DN384739_c4_g1	0.000	0.000	0.000	0.536	0.000	0.000	0.000	0.000	0.000	0.000
TRINITY_DN38473_c0_g1	0.000	0.000	0.000	0.000	0.000	0.000	0.000	0.000	0.000	0.000
TRINITY_DN38473_c2_g2	0.000	0.000	2.470	1.860	0.629	2.868	1.477	1.696	1.537	1.519
TRINITY_DN38473_c2_g3	0.000	0.000	0.000	0.000	0.000	0.000	0.000	0.000	0.377	0.000
TRINITY_DN38473_c3_g1	0.000	0.000	0.000	0.000	0.000	0.000	0.000	0.000	0.000	0.000
TRINITY_DN384740_c0_g1	0.000	0.344	0.224	0.244	0.000	0.340	0.000	0.000	0.942	0.000
TRINITY_DN384741_c0_g1	0.000	0.000	0.000	0.000	0.000	0.000	0.000	0.000	0.000	0.000
TRINITY_DN384742_c0_g1	0.000	0.000	0.000	0.000	3.261	0.000	0.000	0.000	0.473	0.000
TRINITY_DN384742_c1_g1	0.000	0.000	0.000	0.000	0.000	0.000	0.000	0.000	0.000	0.000
TRINITY_DN384743_c3_g1	0.000	0.000	0.000	0.000	0.242	0.000	0.000	0.000	0.431	0.000
TRINITY_DN384747_c0_g1	0.000	0.000	0.000	0.000	0.000	0.000	0.000	0.000	0.000	0.000
TRINITY_DN384748_c0_g1	0.000	0.000	0.000	0.426	0.000	0.000	0.000	0.000	0.000	0.000
TRINITY_DN384748_c1_g1	0.000	0.000	0.000	0.000	0.000	0.000	0.000	0.000	0.000	0.000
TRINITY_DN38474_c0_g1	0.000	0.000	0.000	0.000	0.000	0.000	0.000	0.000	0.000	0.000
TRINITY_DN38474_c0_g2	0.000	1.265	0.000	0.000	0.000	0.000	0.000	0.000	0.000	4.528
TRINITY_DN384751_c0_g1	0.000	0.000	1.652	0.000	6.754	0.000	0.000	0.000	0.751	0.000
TRINITY_DN384752_c0_g1	0.000	0.000	1.439	0.000	0.824	0.000	0.000	0.000	0.000	0.000
TRINITY_DN384757_c1_g1	0.000	0.000	0.000	0.000	0.000	0.000	0.000	0.000	0.000	0.000
TRINITY_DN384759_c0_g1	0.000	0.000	0.000	0.000	0.000	0.000	0.000	0.000	0.000	0.000
TRINITY_DN38475_c1_g1	0.000	0.000	0.194	0.000	0.000	0.000	0.000	0.000	0.258	0.000
TRINITY_DN384760_c1_g1	0.000	0.000	0.000	0.000	0.000	0.000	0.000	0.000	0.000	0.000
TRINITY_DN384760_c2_g1	0.000	0.000	0.000	0.208	0.000	0.000	1.027	0.000	0.250	0.000
TRINITY_DN384760_c3_g1	0.000	0.000	1.509	1.609	1.255	0.000	0.000	0.000	0.000	0.000
TRINITY_DN384760_c4_g1	0.000	0.000	0.000	0.000	3.679	0.000	0.000	0.000	0.000	0.000
TRINITY_DN384760_c5_g1	0.000	0.000	0.000	0.000	0.919	0.000	0.000	0.000	0.000	0.000
TRINITY_DN384760_c6_g1	0.000	0.000	0.000	0.000	0.000	0.000	0.000	0.000	0.000	0.000
TRINITY_DN384761_c0_g1	0.000	2.618	0.000	0.000	0.000	0.000	0.000	0.000	0.410	0.000
TRINITY_DN384762_c0_g1	0.000	0.000	0.000	0.000	0.000	0.000	0.000	0.000	0.000	0.000
TRINITY_DN384762_c0_g2	0.000	0.000	0.000	0.000	0.000	0.000	0.000	0.000	0.000	0.000
TRINITY_DN384762_c0_g3	0.000	0.000	0.000	0.000	0.000	0.000	0.000	0.000	0.000	0.000
TRINITY_DN384763_c0_g1	0.000	0.000	0.000	0.000	0.000	0.000	0.000	0.000	0.000	0.000
TRINITY_DN384763_c0_g2	0.000	0.000	0.000	0.000	0.000	1.821	0.000	0.000	0.000	0.000
TRINITY_DN384763_c1_g1	0.000	0.000	0.418	0.114	1.283	0.000	1.126	0.000	0.000	0.000
TRINITY_DN384763_c3_g1	0.000	0.000	1.668	0.000	1.889	0.000	0.000	0.000	0.000	0.000
TRINITY_DN384765_c0_g1	0.000	0.000	0.000	0.000	0.000	0.000	0.000	0.000	0.000	0.000
TRINITY_DN384766_c0_g1	0.000	0.000	0.000	0.000	0.000	0.000	0.000	0.000	0.000	0.000
TRINITY_DN384767_c0_g1	0.000	0.000	0.000	0.000	0.000	0.000	0.000	0.000	0.000	0.000
TRINITY_DN384767_c0_g2	0.000	0.000	0.000	0.198	0.406	0.000	1.959	0.747	0.119	0.000
TRINITY_DN384768_c0_g1	0.000	0.000	0.000	0.000	1.040	0.000	0.000	0.000	0.000	0.000
TRINITY_DN38476_c0_g1	0.000	0.000	0.000	0.000	0.178	0.000	0.000	0.000	0.079	0.000
TRINITY_DN38476_c0_g2	21.056	36.393	21.184	26.572	35.776	29.694	36.623	40.167	48.788	28.076
TRINITY_DN38476_c0_g3	0.000	0.000	0.000	0.140	0.000	0.000	0.000	0.000	0.088	0.000
TRINITY_DN38476_c0_g4	0.000	0.000	0.000	0.378	0.111	0.149	0.000	0.000	0.033	0.000
TRINITY_DN38476_c0_g6	0.000	0.000	0.000	0.000	2.751	0.000	0.000	0.000	1.934	0.000
TRINITY_DN38476_c0_g7	0.000	0.000	0.000	0.000	0.055	0.000	0.481	0.000	0.026	0.000
TRINITY_DN38476_c2_g1	0.000	0.000	0.000	0.000	0.000	0.000	0.000	0.000	0.000	0.000
TRINITY_DN38476_c3_g1	0.000	0.000	0.000	0.000	0.000	0.000	0.000	0.000	0.000	0.000
TRINITY_DN384770_c0_g1	0.000	0.000	0.000	0.000	0.000	0.000	0.000	0.000	0.000	0.000
TRINITY_DN384771_c0_g1	0.000	0.000	0.000	0.000	0.464	0.000	0.000	0.000	0.092	0.000
TRINITY_DN384772_c0_g1	0.000	0.467	0.305	0.000	0.000	0.000	0.000	0.000	0.000	0.000
TRINITY_DN384772_c0_g2	0.000	0.000	0.000	0.000	0.000	0.000	0.000	0.000	0.000	0.000
TRINITY_DN384773_c0_g1	0.000	0.000	0.000	0.000	0.000	0.000	0.000	0.000	0.000	0.000
TRINITY_DN384773_c1_g1	0.000	0.000	0.000	0.318	0.000	0.000	0.000	0.000	0.192	0.000
TRINITY_DN384773_c2_g1	0.000	0.000	0.000	0.000	0.000	0.000	0.000	0.000	0.562	0.000
TRINITY_DN384773_c3_g1	0.000	0.000	0.000	0.000	0.000	0.000	0.000	0.000	0.000	0.000
TRINITY_DN384775_c0_g1	0.000	0.000	0.000	0.000	0.000	0.000	0.000	0.000	0.194	0.000
TRINITY_DN384778_c0_g1	0.000	0.000	0.000	0.000	0.000	0.000	0.000	0.000	0.254	0.000
TRINITY_DN384779_c0_g1	0.000	0.000	0.000	0.719	0.000	0.000	0.000	0.000	0.000	0.000
TRINITY_DN38477_c0_g1	2.250	6.341	13.660	7.729	14.449	9.858	8.172	13.782	10.522	7.914
TRINITY_DN38477_c0_g2	0.000	2.151	0.162	0.469	0.314	0.310	0.296	0.679	0.200	0.000
TRINITY_DN38477_c0_g3	2.993	1.546	2.441	2.182	3.356	2.265	3.557	2.998	4.252	0.931
TRINITY_DN38477_c0_g4	5.973	2.151	1.742	2.141	1.788	2.439	5.133	1.294	2.092	1.560
TRINITY_DN38477_c0_g5	0.000	1.119	0.000	0.000	0.000	0.000	0.000	0.000	0.000	0.000
TRINITY_DN38477_c1_g1	0.000	0.000	0.000	0.000	0.000	0.000	0.000	0.000	0.000	0.000
TRINITY_DN38477_c3_g1	0.000	0.000	0.000	0.000	0.000	0.000	0.000	0.000	0.339	0.000
TRINITY_DN38477_c5_g1	0.000	0.000	0.000	0.000	0.000	0.000	0.000	0.000	0.000	0.000
TRINITY_DN38477_c7_g1	0.000	0.000	0.000	0.000	1.773	0.000	0.000	0.000	0.000	0.000
TRINITY_DN38477_c8_g1	0.000	0.000	0.000	0.000	0.000	0.000	0.000	0.000	0.000	0.000
TRINITY_DN384780_c0_g2	0.000	0.000	0.000	0.879	0.000	0.000	0.000	0.000	0.000	0.000
TRINITY_DN384781_c0_g1	0.000	0.000	0.000	0.000	0.000	0.000	0.000	0.000	0.000	0.000
TRINITY_DN384781_c1_g1	0.000	0.000	0.000	0.000	0.000	0.000	0.000	0.000	0.000	0.000
TRINITY_DN384782_c0_g1	0.000	0.000	0.638	0.000	0.000	0.000	0.000	0.000	0.207	0.000
TRINITY_DN384783_c0_g1	0.000	0.000	0.000	0.000	0.000	0.000	0.000	0.000	0.469	0.000
TRINITY_DN384783_c1_g1	0.000	0.940	0.000	0.167	0.170	0.468	0.824	0.000	0.007	0.000
TRINITY_DN384784_c0_g1	0.000	0.000	0.000	0.669	0.000	0.705	2.202	0.000	1.073	0.000
TRINITY_DN384784_c1_g1	0.000	0.000	0.000	0.000	0.696	0.000	0.000	0.000	0.000	0.000
TRINITY_DN384785_c0_g1	0.000	0.000	0.000	0.000	0.000	0.000	0.000	0.000	0.000	0.000
TRINITY_DN384786_c0_g1	0.000	0.000	0.000	0.000	0.530	0.000	0.000	0.000	0.000	0.000
TRINITY_DN384788_c0_g1	0.000	0.000	0.000	0.119	0.000	0.000	0.000	0.452	0.215	0.000
TRINITY_DN384789_c0_g1	0.000	0.000	0.000	0.000	0.000	0.000	0.000	0.000	0.000	0.000
TRINITY_DN38478_c0_g1	0.000	0.243	0.000	0.134	0.000	0.000	0.000	0.000	0.322	0.000
TRINITY_DN38478_c0_g2	0.000	0.404	0.000	0.000	0.936	0.000	0.000	0.000	0.099	0.000
TRINITY_DN384791_c0_g1	0.000	1.186	0.649	0.420	0.222	0.000	0.000	0.000	0.106	0.000
TRINITY_DN384791_c0_g2	0.000	0.000	0.000	0.267	0.000	0.000	0.000	0.000	0.000	0.000
TRINITY_DN384791_c1_g1	0.000	0.321	0.000	0.114	0.000	0.317	0.000	0.000	0.069	0.000
TRINITY_DN384793_c0_g2	0.000	0.000	1.448	0.000	1.603	0.000	0.000	0.000	0.000	0.000
TRINITY_DN384793_c0_g3	0.000	0.000	0.000	0.000	0.000	0.000	0.000	0.000	0.000	0.000
TRINITY_DN384793_c12_g1	0.000	0.000	2.062	1.102	0.000	0.000	0.000	0.000	0.000	0.000
TRINITY_DN384793_c1_g1	0.000	0.000	0.000	0.000	0.000	0.000	0.000	0.544	0.000	0.000
TRINITY_DN384793_c2_g1	0.000	0.000	0.000	0.000	0.000	0.000	1.833	0.000	0.000	0.000
TRINITY_DN384793_c2_g2	0.000	0.000	0.000	0.000	0.646	0.000	0.000	0.000	0.000	0.000
TRINITY_DN384793_c3_g1	0.000	0.000	0.000	0.329	0.339	0.944	1.626	0.000	0.797	0.000
TRINITY_DN384793_c6_g1	0.000	0.000	0.000	0.000	0.000	0.000	0.000	0.000	0.000	0.000
TRINITY_DN384793_c7_g1	0.000	0.000	0.000	0.000	0.000	0.000	0.000	3.245	2.559	0.000
TRINITY_DN384794_c0_g1	0.000	0.351	0.324	0.000	0.314	0.348	0.000	0.000	0.000	0.000
TRINITY_DN384795_c0_g1	0.000	0.000	0.000	0.000	0.000	0.000	0.000	0.000	0.000	0.000
TRINITY_DN384795_c1_g1	0.000	0.000	0.000	0.000	0.000	0.000	0.000	0.000	0.000	0.000
TRINITY_DN384795_c2_g1	0.000	0.000	0.000	0.000	0.000	0.000	0.000	0.000	0.000	0.000
TRINITY_DN384795_c3_g1	0.000	0.000	0.000	0.000	0.000	0.000	0.000	0.000	0.541	0.000
TRINITY_DN38479_c0_g1	0.000	1.234	0.000	0.896	0.000	0.000	0.000	0.464	0.000	0.000
TRINITY_DN38479_c0_g2	0.000	0.272	0.353	0.243	0.249	0.268	0.000	0.000	0.240	0.503
TRINITY_DN38479_c0_g3	0.000	0.000	0.376	0.394	0.978	0.000	0.486	0.378	0.359	1.009
TRINITY_DN3847_c0_g1	0.000	0.000	0.000	0.000	0.000	0.000	0.000	0.000	0.000	0.000
TRINITY_DN3847_c1_g2	0.000	0.000	0.000	0.027	0.362	0.000	0.000	0.000	0.000	0.000
TRINITY_DN3847_c2_g1	3.536	9.632	19.183	9.500	13.470	15.454	15.294	8.340	5.403	6.612
TRINITY_DN3847_c4_g1	0.000	0.000	0.000	0.371	0.000	0.000	0.000	0.000	0.901	0.000
TRINITY_DN384800_c0_g1	0.000	0.000	0.000	0.000	0.000	0.000	0.000	0.000	0.000	0.000
TRINITY_DN384800_c0_g2	0.000	0.000	0.000	0.000	0.000	0.000	0.000	0.000	0.217	0.000
TRINITY_DN384800_c0_g3	0.000	0.000	0.000	0.000	0.000	9.219	0.000	0.000	0.000	0.000
TRINITY_DN384801_c0_g1	0.000	0.000	0.000	0.000	0.801	0.000	0.000	0.000	0.930	0.000
TRINITY_DN384801_c1_g1	0.000	0.000	0.000	0.866	0.000	0.000	0.000	0.000	0.175	0.000
TRINITY_DN384801_c3_g1	0.000	0.000	0.000	0.879	0.000	0.000	0.000	0.000	0.000	0.000
TRINITY_DN384801_c3_g4	0.000	0.000	0.000	0.000	0.000	0.000	0.000	2.341	0.373	0.000
TRINITY_DN384801_c5_g1	13.151	0.000	0.000	0.000	0.000	0.000	0.000	0.000	0.000	0.000
TRINITY_DN384801_c5_g2	0.000	0.000	0.000	1.428	0.000	0.000	0.000	0.000	0.437	0.000
TRINITY_DN384801_c7_g1	0.000	0.000	2.109	0.000	0.000	0.000	0.000	0.000	0.346	0.000
TRINITY_DN384801_c8_g1	0.000	0.000	0.000	0.000	0.000	0.000	0.000	0.000	0.308	0.000
TRINITY_DN384802_c2_g1	0.000	0.000	0.000	0.000	0.000	0.000	0.000	0.000	0.278	0.000
TRINITY_DN384802_c3_g1	0.000	0.000	0.000	0.000	0.000	0.000	0.000	0.000	1.044	0.000
TRINITY_DN384802_c4_g1	0.000	0.000	0.000	0.000	0.000	0.000	0.000	0.000	0.000	0.000
TRINITY_DN384804_c0_g1	0.000	0.000	0.576	0.309	0.000	0.000	0.000	0.000	0.000	0.000
TRINITY_DN384804_c1_g1	0.000	0.000	0.301	0.290	0.043	0.228	0.000	0.486	0.381	0.000
TRINITY_DN384805_c0_g1	0.000	0.000	0.000	0.000	0.000	0.000	0.000	0.000	0.000	0.000
TRINITY_DN384807_c0_g1	0.000	0.521	0.000	0.000	0.000	0.520	0.000	0.000	0.111	0.000
TRINITY_DN38480_c0_g1	0.000	1.139	0.747	1.592	0.000	2.416	6.540	0.000	0.485	0.000
TRINITY_DN38480_c0_g2	17.414	0.000	0.000	1.496	0.786	0.000	0.000	2.892	2.132	0.000
TRINITY_DN384812_c0_g1	0.000	0.000	1.236	0.000	0.696	0.000	0.000	0.000	0.408	0.000
TRINITY_DN384812_c1_g1	0.000	0.000	0.000	0.000	0.000	0.000	0.000	0.000	0.000	0.000
TRINITY_DN384812_c2_g1	0.000	0.000	0.000	0.000	0.000	0.000	0.000	0.000	0.000	0.000
TRINITY_DN384813_c0_g1	4.472	1.163	0.000	0.984	0.211	0.582	0.000	0.774	0.427	0.000
TRINITY_DN384814_c0_g1	0.000	0.000	0.000	0.000	0.000	0.000	0.000	0.000	0.000	0.000
TRINITY_DN384815_c0_g1	0.000	0.000	0.000	0.000	0.000	0.000	0.000	3.586	0.000	0.000
TRINITY_DN384816_c0_g1	0.000	0.000	0.000	0.000	0.000	0.000	0.000	0.000	0.000	0.000
TRINITY_DN384816_c2_g1	0.000	0.000	0.000	0.000	0.000	0.000	0.000	0.000	0.000	0.000
TRINITY_DN384817_c0_g1	0.000	0.000	0.000	0.536	0.000	0.000	0.000	0.000	0.000	0.000
TRINITY_DN384818_c0_g1	0.000	0.000	0.000	1.745	0.000	0.000	0.000	0.000	0.000	0.000
TRINITY_DN384819_c10_g1	0.000	0.000	0.000	0.000	0.000	0.000	0.000	0.847	0.000	0.000
TRINITY_DN384819_c12_g1	0.000	0.000	0.000	0.000	0.000	0.000	0.000	0.000	0.000	0.000
TRINITY_DN384819_c1_g1	0.000	0.000	0.000	0.000	0.000	0.000	0.000	0.000	0.000	0.000
TRINITY_DN384819_c2_g1	0.000	0.000	3.434	0.000	0.000	2.664	0.000	0.000	0.000	0.000
TRINITY_DN384819_c3_g1	0.000	0.000	2.193	0.000	0.000	0.000	0.000	0.000	0.360	0.000
TRINITY_DN384819_c4_g1	0.000	0.000	0.000	0.000	0.000	0.000	0.000	0.000	0.000	0.000
TRINITY_DN38481_c0_g1	0.000	0.000	0.000	0.000	0.000	0.000	0.000	0.000	0.000	0.000
TRINITY_DN38481_c0_g2	0.000	0.000	2.762	0.000	0.779	0.000	0.000	0.000	0.454	0.000
TRINITY_DN38481_c0_g3	0.000	0.000	0.000	0.000	0.000	0.000	0.000	0.000	1.124	0.000
TRINITY_DN384820_c0_g1	0.000	0.000	0.000	0.000	0.000	0.000	0.000	0.000	0.551	0.000
TRINITY_DN384822_c0_g1	0.000	0.000	0.000	0.000	0.000	0.000	0.000	0.000	0.000	0.000
TRINITY_DN384823_c0_g2	0.000	0.000	0.000	0.000	0.867	0.000	0.000	0.000	0.509	0.000
TRINITY_DN384823_c1_g1	0.000	0.000	0.440	0.000	0.485	0.000	2.342	0.000	0.143	0.000
TRINITY_DN384823_c2_g1	0.000	0.000	0.000	0.000	0.000	1.077	0.000	0.000	0.455	0.000
TRINITY_DN384823_c4_g1	0.000	0.000	0.000	0.000	0.000	0.000	0.000	0.000	0.363	0.000
TRINITY_DN384823_c5_g1	0.000	0.000	0.000	0.819	0.000	0.000	0.000	0.000	0.249	0.000
TRINITY_DN384823_c6_g1	0.000	0.000	0.000	0.000	0.000	0.000	0.000	0.000	0.000	0.000
TRINITY_DN384824_c1_g1	0.000	0.000	0.000	0.000	0.000	0.000	0.000	0.000	0.000	0.000
TRINITY_DN384824_c2_g1	0.000	0.000	1.264	0.680	0.713	0.000	0.000	0.000	0.834	0.000
TRINITY_DN384825_c3_g1	0.000	0.000	4.471	0.000	0.000	0.000	0.000	0.000	0.000	0.000
TRINITY_DN384825_c4_g1	0.000	0.000	0.000	0.000	0.000	0.000	0.000	0.000	0.000	0.000
TRINITY_DN384825_c9_g1	0.000	0.000	0.000	1.576	0.000	0.000	0.000	0.000	0.000	0.000
TRINITY_DN384826_c0_g1	0.000	1.031	0.895	0.000	0.375	0.529	0.000	0.000	0.748	0.000
TRINITY_DN384826_c2_g1	0.000	0.000	0.000	0.000	0.000	0.000	0.000	0.186	0.000	0.000
TRINITY_DN384826_c3_g1	0.000	0.000	0.092	0.404	0.260	0.139	0.249	0.000	0.093	0.000
TRINITY_DN384829_c0_g1	0.000	0.000	0.000	0.000	0.000	0.000	0.000	0.000	0.000	0.000
TRINITY_DN38482_c0_g1	0.000	3.883	0.510	1.292	1.122	3.272	0.000	0.000	1.633	0.000
TRINITY_DN38482_c0_g2	0.000	0.000	0.000	0.000	0.000	0.000	0.000	0.000	0.000	0.000
TRINITY_DN38482_c1_g1	0.000	1.971	0.000	0.000	0.000	2.492	0.000	0.000	0.000	0.000
TRINITY_DN38482_c3_g1	0.000	0.000	1.210	1.301	0.000	0.000	0.000	2.507	0.399	0.000
TRINITY_DN38482_c5_g1	0.000	0.000	1.146	0.975	1.262	0.000	0.000	0.000	1.349	0.000
TRINITY_DN384830_c0_g3	0.000	0.071	0.319	0.075	0.104	0.069	0.249	0.000	0.108	0.263
TRINITY_DN384830_c2_g1	0.000	0.000	0.000	0.000	0.000	0.000	0.000	0.000	0.000	0.000
TRINITY_DN384830_c3_g1	0.000	0.000	0.000	0.000	0.000	0.000	0.000	0.000	0.000	0.000
TRINITY_DN384833_c0_g1	0.000	0.793	0.000	0.280	0.286	0.000	1.380	0.000	0.000	0.000
TRINITY_DN384834_c0_g1	0.000	0.000	0.000	0.000	0.000	0.000	0.000	0.000	0.000	0.000
TRINITY_DN384835_c0_g1	0.000	0.000	0.767	0.000	0.000	0.000	0.000	0.000	0.000	0.000
TRINITY_DN384836_c0_g1	0.000	0.000	0.000	0.830	0.000	0.000	0.000	0.000	0.000	0.000
TRINITY_DN384837_c0_g1	0.000	0.000	0.248	0.000	0.414	0.385	0.000	0.000	0.000	0.000
TRINITY_DN38483_c0_g1	0.000	0.000	0.000	0.000	0.000	0.000	0.000	0.000	0.000	0.000
TRINITY_DN38483_c0_g2	0.000	0.948	0.192	1.389	1.197	0.521	1.619	0.843	1.192	0.000
TRINITY_DN38483_c1_g1	0.000	0.000	0.000	0.000	0.707	0.000	0.000	0.000	0.000	0.000
TRINITY_DN38483_c3_g1	0.000	0.000	0.000	0.000	1.251	0.000	2.948	0.000	0.731	0.000
TRINITY_DN38483_c6_g1	0.000	0.000	0.820	0.000	0.129	0.000	0.000	0.000	0.150	0.000
TRINITY_DN38483_c8_g1	0.000	0.000	0.401	0.110	0.224	0.000	0.542	0.000	0.067	0.000
TRINITY_DN384840_c0_g1	0.000	1.860	0.000	0.645	2.028	0.000	0.000	0.000	0.000	0.000
TRINITY_DN384840_c0_g2	0.000	0.000	0.281	0.306	0.468	0.000	0.000	0.000	0.092	0.000
TRINITY_DN384840_c1_g1	0.000	0.000	0.000	0.000	0.000	0.000	0.000	0.000	0.000	0.000
TRINITY_DN384841_c0_g1	0.000	0.000	0.000	0.850	0.894	0.000	0.000	0.000	1.043	0.000
TRINITY_DN384842_c1_g1	0.000	0.000	0.000	1.828	0.000	0.000	4.481	0.000	0.562	0.000
TRINITY_DN384843_c0_g1	0.000	0.000	0.000	0.000	0.000	0.000	0.000	0.000	0.000	0.000
TRINITY_DN384844_c0_g1	0.000	0.000	0.000	0.000	0.000	0.000	0.000	0.000	0.000	0.000
TRINITY_DN384847_c0_g1	0.000	0.000	0.000	0.251	0.514	0.000	0.000	0.000	0.151	0.000
TRINITY_DN384848_c0_g1	0.000	0.000	1.758	0.000	0.000	0.000	0.000	0.000	0.000	0.000
TRINITY_DN384849_c0_g1	0.000	0.000	0.000	0.000	0.000	0.000	0.000	0.000	0.000	0.000
TRINITY_DN38484_c0_g1	4.119	6.827	3.456	3.466	4.431	1.727	2.590	3.749	5.450	5.514
TRINITY_DN38484_c0_g2	0.000	0.000	0.000	0.000	0.000	0.000	0.000	0.000	0.188	0.000
TRINITY_DN38484_c0_g3	0.000	0.000	0.668	0.277	0.378	0.765	1.094	0.000	0.173	0.000
TRINITY_DN38484_c3_g1	0.000	0.000	0.490	0.534	0.000	0.000	0.659	0.000	0.332	0.000
TRINITY_DN38484_c4_g1	0.000	0.000	0.000	0.000	0.000	0.000	0.000	0.000	0.000	0.000
TRINITY_DN384851_c0_g1	0.000	1.256	0.000	0.149	0.000	0.000	0.000	0.000	0.521	1.429
TRINITY_DN384852_c0_g1	0.000	0.844	0.000	0.357	0.000	0.000	0.000	0.000	0.000	0.000
TRINITY_DN384852_c1_g1	0.000	0.000	0.000	0.875	0.000	0.000	0.000	0.000	0.000	0.000
TRINITY_DN384852_c2_g1	0.000	0.000	0.000	0.000	0.000	0.000	0.000	0.000	0.000	0.000
TRINITY_DN384853_c1_g1	0.000	2.350	2.269	0.000	0.000	0.000	0.000	4.888	0.000	0.000
TRINITY_DN384855_c0_g1	0.000	4.906	0.000	0.000	0.000	0.000	0.000	0.000	0.000	0.000
TRINITY_DN384855_c1_g1	0.000	0.000	0.000	0.000	0.240	0.000	2.318	0.000	0.424	4.774
TRINITY_DN384858_c0_g1	0.000	0.000	1.149	0.284	0.310	0.000	1.653	1.275	2.054	0.000
TRINITY_DN384858_c0_g2	0.000	0.000	0.000	0.000	0.000	0.000	0.000	0.000	0.000	0.000
TRINITY_DN384858_c2_g1	0.000	0.000	0.000	0.782	0.267	0.000	0.000	0.000	0.000	0.000
TRINITY_DN384859_c0_g1	0.000	0.000	1.836	0.000	0.000	0.000	0.000	0.000	0.000	0.000
TRINITY_DN38485_c0_g1	0.000	1.637	2.670	4.732	3.740	2.912	1.499	0.574	1.562	0.000
TRINITY_DN384860_c0_g1	0.000	0.000	0.000	0.000	0.000	0.000	0.000	0.496	0.000	0.000
TRINITY_DN384861_c0_g1	0.000	0.000	0.000	0.000	0.000	0.000	0.000	0.000	0.000	0.000
TRINITY_DN384863_c0_g1	0.000	0.000	0.000	0.000	0.000	0.000	0.000	0.000	0.000	0.000
TRINITY_DN384864_c0_g1	0.000	0.000	0.000	0.000	0.766	0.000	0.000	0.000	0.895	0.000
TRINITY_DN384864_c0_g2	0.000	0.000	0.000	0.000	0.000	0.000	0.000	0.000	0.000	0.000
TRINITY_DN384865_c0_g1	0.000	0.000	0.000	0.000	0.000	0.000	0.000	0.000	0.000	0.000
TRINITY_DN384865_c1_g1	0.000	0.000	0.000	0.000	0.000	0.000	0.000	0.000	0.000	0.000
TRINITY_DN384866_c0_g1	0.000	0.000	0.697	0.000	0.000	1.067	0.000	0.000	0.388	0.000
TRINITY_DN384866_c1_g1	0.000	0.000	0.000	0.000	0.000	0.000	0.000	0.000	0.535	0.000
TRINITY_DN384866_c3_g1	0.000	0.000	0.000	0.000	0.000	0.000	0.000	0.000	0.191	0.000
TRINITY_DN384867_c1_g1	0.000	0.000	0.000	0.119	0.000	0.000	0.000	0.000	0.000	0.000
TRINITY_DN384867_c2_g1	0.000	0.000	0.000	0.000	0.000	0.000	0.000	0.000	0.000	0.000
TRINITY_DN384869_c0_g1	0.000	0.000	0.000	0.000	0.000	0.000	0.000	0.000	0.000	0.000
TRINITY_DN38486_c0_g1	0.000	0.000	0.000	0.795	2.431	0.000	2.672	0.000	1.650	0.000
TRINITY_DN38486_c0_g3	0.000	0.000	0.000	0.166	0.000	0.000	0.000	0.000	0.000	0.000
TRINITY_DN38486_c0_g4	14.379	0.000	1.969	0.888	2.288	0.000	0.000	0.000	0.157	0.000
TRINITY_DN38486_c0_g5	0.000	0.000	0.001	0.000	0.000	0.000	0.000	0.000	0.000	0.000
TRINITY_DN38486_c1_g2	0.000	0.000	0.000	0.000	0.000	0.000	0.000	0.000	0.000	0.000
TRINITY_DN384874_c0_g1	0.000	0.000	0.000	0.000	0.000	0.000	0.000	0.000	0.000	0.000
TRINITY_DN384877_c2_g1	0.000	0.000	0.000	0.000	0.000	0.000	0.000	0.000	0.000	0.000
TRINITY_DN384877_c3_g1	0.000	0.000	0.000	0.000	0.829	0.000	0.000	0.000	0.000	0.000
TRINITY_DN384878_c0_g1	10.610	7.828	1.771	258.024	5.925	2.306	11.658	10.004	1.339	19.336
TRINITY_DN384878_c0_g2	0.000	0.000	0.000	0.000	0.000	0.000	0.000	0.000	0.000	0.000
TRINITY_DN384878_c3_g1	2.659	0.000	0.223	0.000	0.000	0.000	0.000	0.000	0.000	0.000
TRINITY_DN384878_c4_g1	0.000	0.000	0.000	0.000	0.000	0.000	0.000	0.000	0.444	0.000
TRINITY_DN384878_c5_g1	0.000	0.000	0.000	0.000	0.000	0.000	0.000	0.000	0.235	0.000
TRINITY_DN384878_c6_g1	0.000	0.000	0.000	0.000	0.526	0.000	0.000	0.000	0.000	5.165
TRINITY_DN384879_c0_g1	0.000	0.000	0.407	0.220	0.000	0.000	0.000	0.000	0.000	0.000
TRINITY_DN38487_c0_g1	6.403	1.362	5.300	1.691	1.916	2.236	1.835	1.074	1.637	1.523
TRINITY_DN38487_c0_g2	0.000	0.000	0.000	0.809	1.261	0.000	0.000	0.000	0.000	0.000
TRINITY_DN38487_c0_g3	0.000	0.000	3.862	0.000	0.000	0.000	0.000	0.000	0.000	0.000
TRINITY_DN384880_c0_g1	0.000	0.000	0.000	0.038	0.402	1.733	0.000	0.000	0.289	0.000
TRINITY_DN384880_c1_g1	0.000	0.000	0.000	0.000	0.355	0.000	0.000	0.000	0.417	0.000
TRINITY_DN384880_c1_g3	0.000	0.000	0.000	0.727	0.000	0.000	0.000	0.000	0.000	0.000
TRINITY_DN384880_c2_g1	0.000	0.000	0.000	0.000	0.000	0.000	0.000	0.000	0.000	0.000
TRINITY_DN384881_c0_g1	0.000	0.000	0.000	0.000	0.866	0.000	0.000	0.000	0.000	0.000
TRINITY_DN384882_c0_g1	0.000	0.000	0.551	0.000	0.000	0.000	0.000	0.000	0.179	0.000
TRINITY_DN384884_c0_g1	0.000	0.000	0.000	0.000	0.753	0.518	0.000	0.000	0.000	0.000
TRINITY_DN384884_c1_g1	0.000	0.000	0.000	0.000	0.000	0.571	0.000	0.760	0.122	0.000
TRINITY_DN384884_c1_g2	0.000	0.000	0.000	0.181	0.000	0.000	0.000	0.000	0.000	0.000
TRINITY_DN384884_c1_g3	0.000	1.389	0.000	0.000	0.000	0.000	0.000	0.000	0.000	0.000
TRINITY_DN384884_c2_g1	0.000	0.000	0.000	0.000	0.707	0.000	0.000	1.291	0.000	0.000
TRINITY_DN384884_c2_g2	0.000	0.000	0.000	0.000	0.000	0.000	0.000	0.000	0.000	0.000
TRINITY_DN384884_c3_g1	0.000	0.000	0.000	0.000	0.000	0.000	0.000	0.000	0.000	0.000
TRINITY_DN384886_c0_g1	0.000	0.000	0.269	0.147	0.254	0.694	0.614	0.000	0.075	0.000
TRINITY_DN384886_c0_g2	0.000	0.000	0.000	0.000	0.000	0.000	0.000	0.000	0.000	0.000
TRINITY_DN384886_c1_g1	0.000	0.000	0.000	0.520	1.088	0.000	0.000	0.000	0.000	0.000
TRINITY_DN384887_c0_g1	0.000	0.000	0.000	0.000	0.000	0.000	0.000	0.000	0.000	0.000
TRINITY_DN384887_c0_g3	0.000	0.000	0.000	0.000	0.000	0.000	0.000	0.000	0.000	0.000
TRINITY_DN384887_c0_g4	0.000	0.000	0.000	0.000	0.000	0.000	0.000	0.000	0.000	0.000
TRINITY_DN384887_c2_g1	0.000	0.000	0.000	0.000	0.000	0.000	2.587	0.000	0.000	0.000
TRINITY_DN384887_c3_g1	0.000	3.095	0.000	0.000	0.000	0.000	0.000	0.000	0.000	0.000
TRINITY_DN384887_c7_g1	0.000	0.000	0.000	0.000	0.000	1.525	0.000	0.000	0.324	0.000
TRINITY_DN384889_c0_g1	0.000	0.000	0.386	0.631	0.848	0.467	0.000	0.000	0.100	0.000
TRINITY_DN38488_c0_g1	1.861	0.624	0.000	0.000	0.341	0.000	0.000	0.651	0.000	0.000
TRINITY_DN38488_c0_g2	0.000	0.523	0.119	0.262	0.150	0.363	2.915	0.000	0.440	0.000
TRINITY_DN384890_c0_g1	0.000	0.000	0.000	0.000	0.000	0.000	0.000	0.000	0.000	0.000
TRINITY_DN384892_c0_g1	0.000	0.000	0.000	0.000	0.725	0.000	0.000	0.000	0.000	7.067
TRINITY_DN384894_c0_g1	10.944	0.000	0.000	0.000	0.000	0.000	0.000	0.000	0.000	0.000
TRINITY_DN384896_c0_g1	0.000	0.000	0.697	0.000	0.385	0.000	0.000	0.000	0.000	0.000
TRINITY_DN384897_c0_g1	0.000	0.000	0.000	0.305	0.000	0.000	0.000	0.000	0.368	0.000
TRINITY_DN384898_c0_g2	0.000	0.000	0.000	0.000	1.108	0.000	0.000	0.000	0.324	0.000
TRINITY_DN384898_c10_g1	0.000	0.000	0.000	0.000	0.000	0.000	0.000	0.000	0.000	0.000
TRINITY_DN384898_c11_g1	0.000	0.000	0.000	0.000	0.786	0.000	3.672	0.000	0.000	0.000
TRINITY_DN384898_c15_g1	0.000	0.000	0.000	0.000	0.000	0.000	0.000	0.000	0.000	0.000
TRINITY_DN384898_c1_g1	0.000	0.000	0.000	0.000	0.000	0.000	0.000	0.000	0.000	0.000
TRINITY_DN384898_c1_g2	0.000	3.609	0.000	0.000	0.000	0.000	0.000	0.000	0.385	0.000
TRINITY_DN384898_c2_g1	0.000	0.000	0.000	0.000	0.000	0.000	0.000	0.000	0.130	0.000
TRINITY_DN384898_c3_g1	0.000	0.000	0.566	0.770	0.628	0.000	0.000	0.000	0.000	1.564
TRINITY_DN384898_c4_g1	0.000	0.000	0.000	0.000	0.000	0.000	0.000	0.000	0.557	0.000
TRINITY_DN384898_c7_g1	0.000	0.000	0.000	0.000	0.000	0.000	0.000	0.000	0.000	0.000
TRINITY_DN384898_c8_g1	0.000	0.000	0.155	0.339	0.420	0.000	0.000	0.000	0.000	0.000
TRINITY_DN384899_c1_g1	0.000	0.000	0.000	0.633	0.000	0.000	0.000	0.000	1.161	0.000
TRINITY_DN38489_c0_g1	0.000	1.777	0.000	0.620	0.027	0.000	6.082	0.000	0.263	0.000
TRINITY_DN3848_c0_g1	0.000	0.000	0.000	0.000	0.894	0.000	0.000	0.000	0.000	0.000
TRINITY_DN384900_c0_g1	14.602	0.000	3.551	0.637	0.000	0.000	0.000	0.000	1.559	6.526
TRINITY_DN384900_c1_g1	0.000	0.000	1.751	0.000	0.989	0.000	0.000	0.000	0.000	0.000
TRINITY_DN384901_c1_g1	0.000	0.000	0.000	0.000	0.000	0.000	0.000	0.000	0.000	0.000
TRINITY_DN384902_c0_g1	0.000	0.124	0.000	0.000	0.000	0.269	0.000	0.000	0.119	0.000
TRINITY_DN384902_c0_g2	0.000	0.000	0.000	0.000	0.000	0.000	0.000	0.000	0.915	0.000
TRINITY_DN384902_c0_g3	0.000	0.000	0.000	0.000	0.230	0.000	0.000	0.289	0.000	0.000
TRINITY_DN384902_c0_g4	0.000	0.000	0.114	0.125	0.000	0.172	0.000	0.242	0.076	0.000
TRINITY_DN384902_c0_g5	0.000	0.000	0.000	0.000	0.000	0.000	0.000	0.000	0.000	0.000
TRINITY_DN384902_c1_g1	0.000	0.000	0.000	0.830	0.863	0.000	0.000	0.000	0.000	0.000
TRINITY_DN384904_c0_g1	0.000	0.000	0.000	0.117	0.305	0.000	0.000	0.000	0.169	0.616
TRINITY_DN384905_c0_g1	0.000	0.000	0.000	1.665	0.000	0.000	0.000	0.000	0.000	2.834
TRINITY_DN384906_c0_g1	0.562	0.000	0.182	0.155	0.398	0.639	0.000	0.395	0.231	0.524
TRINITY_DN384906_c2_g1	0.000	0.000	0.000	0.000	0.000	0.000	0.000	0.000	0.000	0.000
TRINITY_DN384906_c2_g2	0.000	0.000	1.432	0.000	0.000	0.000	0.000	0.000	0.000	0.000
TRINITY_DN384906_c2_g7	0.000	0.000	0.837	0.000	0.231	0.000	0.000	0.000	0.136	0.000
TRINITY_DN384907_c0_g1	0.000	0.000	0.000	0.000	0.000	0.000	0.000	0.000	0.000	0.000
TRINITY_DN384909_c0_g1	0.000	0.000	0.000	0.697	0.000	0.000	0.000	0.000	0.137	0.000
TRINITY_DN384909_c0_g2	0.000	0.000	0.000	0.000	0.866	0.000	0.000	0.000	2.516	0.000
TRINITY_DN384909_c1_g1	0.000	0.000	0.000	0.000	0.000	0.000	0.000	0.000	0.000	0.000
TRINITY_DN384909_c1_g2	16.067	0.000	0.000	0.000	0.000	0.000	0.000	0.000	0.000	0.000
TRINITY_DN384909_c2_g1	0.000	0.000	0.000	0.000	0.000	0.794	0.000	0.000	0.336	0.000
TRINITY_DN384909_c3_g1	0.000	0.000	0.000	0.000	0.879	0.000	0.000	0.000	0.000	0.000
TRINITY_DN38490_c1_g1	0.000	7.267	5.086	7.848	7.674	6.425	11.343	7.613	14.562	13.134
TRINITY_DN38490_c1_g2	9.631	0.000	0.339	0.255	0.856	0.000	0.000	0.000	0.732	0.000
TRINITY_DN38490_c2_g1	0.000	0.000	0.000	0.000	0.000	0.000	0.000	0.000	0.000	0.000
TRINITY_DN38490_c3_g1	0.000	0.000	0.000	0.000	1.789	2.685	0.000	0.000	0.000	0.000
TRINITY_DN38490_c5_g1	0.000	0.000	0.000	0.000	0.000	0.000	0.000	0.000	0.458	0.000
TRINITY_DN384910_c2_g1	0.000	0.000	2.671	0.000	0.000	0.000	0.000	0.000	0.000	0.000
TRINITY_DN384911_c0_g1	0.000	0.000	0.000	0.000	0.000	2.519	0.000	0.000	0.000	0.000
TRINITY_DN384913_c0_g1	0.000	0.000	0.000	0.000	0.000	0.000	0.000	0.000	0.000	0.000
TRINITY_DN384913_c1_g1	0.000	0.000	1.143	0.206	0.211	0.000	0.000	0.000	0.217	0.000
TRINITY_DN384913_c2_g1	0.000	0.000	0.000	0.000	0.000	0.000	0.000	0.000	0.000	0.000
TRINITY_DN384916_c0_g1	0.000	0.000	0.000	0.000	0.462	0.000	0.000	0.000	0.272	0.000
TRINITY_DN384916_c1_g1	0.000	0.000	1.453	0.000	0.000	0.000	0.000	0.000	0.476	0.000
TRINITY_DN384917_c0_g1	0.000	0.000	0.000	0.000	0.000	0.000	0.000	1.030	0.341	0.000
TRINITY_DN384917_c0_g2	0.000	0.000	0.000	1.860	0.000	0.000	0.000	0.000	0.000	0.000
TRINITY_DN384917_c0_g3	0.000	0.000	0.000	0.000	0.000	0.000	0.000	0.000	0.000	0.000
TRINITY_DN384917_c1_g1	0.000	0.000	0.000	0.000	0.000	0.000	0.000	0.000	0.000	0.000
TRINITY_DN384917_c2_g1	0.000	0.000	0.000	0.586	0.000	0.000	0.000	0.000	0.000	0.000
TRINITY_DN384919_c0_g1	0.000	0.000	0.000	0.000	0.000	0.000	0.000	0.000	0.531	0.000
TRINITY_DN38491_c0_g2	0.000	0.000	0.000	0.000	0.000	0.000	0.000	0.000	0.000	0.000
TRINITY_DN38491_c1_g1	0.000	0.000	0.000	0.000	0.000	0.000	0.000	0.000	0.000	0.000
TRINITY_DN384921_c0_g1	0.000	0.146	0.141	1.065	0.471	0.624	0.451	0.543	0.450	0.000
TRINITY_DN384921_c1_g1	0.000	0.000	0.000	0.000	0.000	0.000	0.000	0.000	0.000	0.000
TRINITY_DN384922_c0_g1	0.000	0.000	0.000	0.000	0.000	0.000	0.000	0.000	0.000	0.000
TRINITY_DN384922_c0_g2	0.000	0.000	0.000	0.000	0.000	0.000	0.000	0.000	0.000	0.000
TRINITY_DN384923_c0_g1	0.000	0.000	0.000	0.000	0.000	0.000	0.000	0.000	0.000	0.000
TRINITY_DN384923_c1_g1	0.000	0.000	0.000	0.366	0.757	0.000	0.000	0.000	0.000	0.000
TRINITY_DN384923_c2_g1	0.000	0.000	0.000	0.000	0.000	0.000	0.000	0.000	0.000	0.000
TRINITY_DN384923_c3_g2	0.000	0.000	0.000	0.000	0.000	0.000	0.000	0.000	0.000	0.000
TRINITY_DN384925_c1_g1	0.000	4.410	0.000	0.000	0.000	0.000	0.000	0.000	0.000	0.000
TRINITY_DN384925_c2_g1	0.000	0.000	0.000	0.000	0.000	0.000	0.000	0.000	0.000	0.000
TRINITY_DN384926_c0_g1	0.000	0.000	0.000	0.000	0.282	0.000	0.000	0.000	0.271	0.000
TRINITY_DN384927_c0_g1	0.000	0.000	1.453	0.000	0.000	0.000	0.000	0.000	0.199	0.000
TRINITY_DN384927_c11_g1	0.000	0.000	0.000	0.000	0.000	0.000	0.000	0.000	0.444	0.000
TRINITY_DN384927_c1_g2	0.000	0.000	0.000	0.000	0.000	0.000	0.000	0.000	0.000	0.000
TRINITY_DN384927_c2_g1	0.000	1.460	0.000	0.000	0.000	0.000	0.000	0.000	0.000	0.000
TRINITY_DN384927_c4_g1	0.000	0.000	0.000	0.000	0.000	0.000	0.000	0.000	0.000	0.000
TRINITY_DN384927_c8_g1	0.000	0.000	0.000	0.000	0.000	0.000	0.000	0.000	0.000	0.000
TRINITY_DN384927_c9_g1	0.000	0.000	0.000	0.000	0.000	0.000	0.000	0.000	0.000	0.000
TRINITY_DN384928_c0_g1	0.000	0.000	0.000	0.000	0.000	0.000	0.000	0.000	0.000	0.000
TRINITY_DN384929_c1_g1	0.000	0.000	0.000	1.701	0.000	0.000	0.000	0.000	0.000	0.000
TRINITY_DN38492_c1_g1	0.000	0.000	8.013	3.597	1.437	0.000	0.000	0.000	0.000	0.000
TRINITY_DN384930_c0_g1	0.000	0.000	0.000	0.000	0.000	0.000	0.000	0.000	0.404	0.000
TRINITY_DN384933_c0_g1	0.000	0.000	0.000	0.000	1.528	0.915	0.000	0.000	0.000	0.000
TRINITY_DN384934_c0_g1	0.000	0.000	0.602	0.000	1.001	0.000	0.809	1.236	0.494	0.000
TRINITY_DN384934_c1_g1	0.000	0.000	0.267	0.000	0.149	0.407	0.000	0.551	0.176	0.000
TRINITY_DN384935_c0_g1	0.000	0.000	1.073	0.586	0.120	0.000	0.578	0.000	0.071	0.000
TRINITY_DN384936_c0_g1	0.000	0.000	0.000	0.000	0.554	0.000	0.000	2.278	0.000	0.000
TRINITY_DN384936_c0_g3	0.000	0.000	0.610	0.653	1.342	0.000	0.000	0.000	0.197	0.000
TRINITY_DN384936_c0_g4	0.000	0.000	0.000	0.000	0.000	0.000	0.000	0.000	0.000	0.000
TRINITY_DN384936_c1_g2	0.000	0.000	0.000	0.000	0.000	0.000	0.000	3.468	0.000	0.000
TRINITY_DN384937_c0_g1	0.000	0.000	0.000	0.000	0.000	0.000	0.000	0.000	0.000	0.000
TRINITY_DN384937_c1_g1	0.000	0.000	0.000	0.000	0.000	0.000	0.000	0.000	0.512	0.000
TRINITY_DN384938_c0_g1	0.000	0.000	0.000	1.110	0.000	0.000	0.000	0.000	0.000	0.000
TRINITY_DN384939_c0_g1	0.000	0.000	4.368	0.000	0.000	0.000	0.000	0.000	0.584	0.000
TRINITY_DN38493_c0_g1	0.000	0.000	1.249	0.000	0.219	0.000	0.000	0.000	0.315	0.000
TRINITY_DN38493_c1_g1	0.000	0.000	2.480	0.392	0.000	1.643	0.000	1.462	0.700	0.000
TRINITY_DN38493_c2_g1	0.000	0.000	0.000	0.000	0.000	0.000	0.000	0.000	0.269	0.000
TRINITY_DN38493_c2_g2	0.000	0.000	0.000	0.598	0.000	0.000	0.000	0.000	0.000	0.000
TRINITY_DN38493_c5_g1	0.000	0.000	0.000	0.000	0.000	0.000	0.000	0.000	0.000	0.000
TRINITY_DN38493_c6_g1	0.000	0.000	0.000	0.000	0.967	0.000	0.000	0.000	0.284	0.000
TRINITY_DN384941_c0_g1	0.000	0.000	0.000	0.000	0.000	0.000	0.000	0.000	0.000	0.000
TRINITY_DN384942_c0_g1	0.000	0.000	0.000	0.000	0.000	0.000	0.000	0.000	0.000	0.000
TRINITY_DN384943_c0_g1	0.000	0.000	6.006	0.000	1.704	0.000	0.000	0.000	0.000	0.000
TRINITY_DN384943_c0_g2	0.000	0.000	0.000	0.295	0.000	0.841	0.000	0.000	0.890	0.000
TRINITY_DN384943_c1_g1	0.000	0.000	0.000	0.000	0.000	0.000	0.000	0.000	0.000	0.000
TRINITY_DN384943_c2_g1	0.000	0.000	0.000	0.000	0.000	0.000	0.000	0.000	0.373	0.000
TRINITY_DN384944_c0_g1	0.000	0.000	0.107	0.000	0.000	0.162	0.000	0.000	0.088	0.000
TRINITY_DN384944_c0_g2	0.000	0.000	0.000	0.000	0.000	0.000	0.000	0.000	0.000	0.000
TRINITY_DN384944_c0_g3	0.000	0.000	0.000	0.000	0.000	0.000	0.000	0.000	0.244	0.000
TRINITY_DN384944_c0_g4	0.000	0.000	0.000	0.000	0.000	0.000	0.000	0.000	0.000	0.000
TRINITY_DN384945_c0_g1	0.000	0.000	0.000	0.000	0.000	0.000	0.000	0.000	0.567	0.000
TRINITY_DN384945_c0_g2	0.000	0.000	0.000	0.000	0.000	0.000	0.000	0.000	0.000	0.000
TRINITY_DN384947_c0_g1	0.000	0.000	0.000	0.914	0.000	0.000	0.000	3.569	0.562	0.000
TRINITY_DN384948_c0_g1	0.000	0.000	0.000	0.645	0.000	0.000	0.000	0.000	0.000	6.622
TRINITY_DN384948_c1_g1	0.000	0.000	0.000	0.000	0.000	0.000	0.000	0.000	0.322	0.000
TRINITY_DN384948_c1_g2	0.000	0.000	0.000	0.000	0.000	0.000	0.892	0.000	0.252	0.000
TRINITY_DN384948_c1_g3	0.000	0.000	0.000	0.156	0.000	0.000	0.000	0.000	0.000	0.000
TRINITY_DN384948_c1_g4	0.000	0.000	0.000	0.000	0.668	0.000	0.000	0.000	0.393	0.000
TRINITY_DN384948_c1_g5	0.000	0.000	0.000	0.000	0.000	0.000	0.000	0.000	0.000	0.000
TRINITY_DN384948_c2_g2	0.000	0.000	0.000	0.000	1.620	0.000	0.000	0.000	0.000	0.000
TRINITY_DN384948_c3_g1	0.000	0.000	0.000	0.000	0.000	9.149	0.000	0.000	0.000	0.000
TRINITY_DN384948_c4_g1	0.000	0.000	0.328	0.135	0.049	0.124	0.223	0.176	0.055	0.468
TRINITY_DN38494_c0_g1	0.000	4.999	1.969	0.373	1.086	1.836	2.613	0.000	1.774	0.000
TRINITY_DN38494_c1_g1	0.000	0.000	1.679	2.189	0.000	0.000	0.000	0.000	0.688	0.000
TRINITY_DN38494_c3_g1	0.000	0.000	0.000	0.000	0.902	0.000	0.000	0.000	0.000	0.000
TRINITY_DN384950_c0_g1	0.000	0.000	0.000	0.000	0.000	0.000	0.000	0.000	0.000	0.000
TRINITY_DN384952_c0_g1	1.767	0.225	0.731	0.080	0.082	0.222	0.396	0.000	0.098	0.000
TRINITY_DN384952_c0_g2	0.000	1.166	0.000	0.000	0.000	0.000	0.000	0.000	0.000	0.000
TRINITY_DN384952_c0_g3	0.000	0.000	0.000	0.000	0.126	0.000	0.000	0.000	0.000	0.000
TRINITY_DN384952_c1_g1	0.000	0.000	0.000	0.000	0.000	0.000	0.000	0.000	0.000	0.000
TRINITY_DN384952_c2_g2	0.000	0.000	0.359	0.294	0.000	0.000	0.000	0.377	0.000	0.000
TRINITY_DN384952_c3_g1	0.000	0.000	0.000	0.000	0.000	0.000	0.000	0.000	0.000	0.000
TRINITY_DN384952_c4_g1	0.000	0.000	2.110	0.000	0.000	0.000	0.000	0.000	0.171	0.000
TRINITY_DN384952_c5_g1	0.000	0.000	0.000	0.000	0.000	0.000	8.771	0.000	0.000	0.000
TRINITY_DN384952_c6_g1	0.000	0.000	0.000	0.000	0.000	0.000	0.000	0.000	0.000	0.000
TRINITY_DN384953_c0_g1	0.000	0.000	0.000	0.000	0.000	0.000	0.000	0.000	0.000	0.000
TRINITY_DN384954_c1_g1	0.000	0.000	0.000	0.081	0.083	0.000	0.400	0.000	0.112	0.000
TRINITY_DN384954_c2_g1	0.000	1.525	1.984	2.650	1.108	0.000	0.000	0.000	0.324	0.000
TRINITY_DN384956_c0_g1	0.000	0.000	0.000	0.000	0.866	0.000	0.000	0.000	0.000	0.000
TRINITY_DN384956_c1_g1	0.000	0.000	0.000	0.000	0.000	0.000	0.000	0.000	0.604	0.000
TRINITY_DN384956_c2_g1	0.000	0.000	0.000	0.000	0.000	0.000	0.000	0.000	0.000	0.000
TRINITY_DN384956_c7_g1	0.000	0.000	0.000	1.759	0.000	0.000	0.000	0.000	0.000	0.000
TRINITY_DN384956_c8_g1	0.000	0.747	0.000	0.264	0.270	0.750	0.000	0.000	0.318	0.000
TRINITY_DN384956_c9_g1	0.000	0.000	0.000	0.000	0.000	0.000	0.000	0.000	0.000	0.000
TRINITY_DN384957_c0_g1	0.000	0.000	0.000	0.000	0.000	0.000	0.000	0.000	0.000	0.000
TRINITY_DN384958_c1_g1	0.000	0.000	0.000	0.000	0.000	0.000	0.000	0.000	0.253	0.000
TRINITY_DN384958_c2_g1	0.000	2.453	0.000	0.000	0.000	0.000	0.000	0.000	0.000	0.000
TRINITY_DN384959_c0_g1	0.000	0.000	0.000	0.457	0.000	0.000	0.000	0.000	0.280	0.000
TRINITY_DN38495_c0_g2	0.000	0.000	1.168	0.000	0.000	0.000	0.000	0.000	0.000	0.000
TRINITY_DN38495_c1_g1	0.000	0.000	2.302	0.695	0.000	0.000	3.041	0.000	0.379	0.000
TRINITY_DN38495_c1_g2	0.000	0.000	0.000	1.065	0.000	0.000	0.000	0.000	0.000	0.000
TRINITY_DN38495_c3_g1	0.000	0.000	1.717	0.000	0.000	0.000	0.000	0.000	0.000	0.000
TRINITY_DN384960_c0_g1	0.000	3.248	0.000	0.000	0.000	0.000	0.000	0.000	0.000	0.000
TRINITY_DN384961_c0_g1	0.000	0.000	0.000	0.000	0.000	0.000	0.000	0.000	0.000	0.000
TRINITY_DN384964_c0_g1	0.000	0.000	0.282	0.000	0.000	0.000	0.000	0.000	0.093	0.000
TRINITY_DN384964_c0_g3	0.000	0.000	0.000	0.000	0.000	0.000	0.000	0.000	0.000	0.000
TRINITY_DN384964_c1_g1	0.000	0.000	0.000	0.000	0.000	0.000	0.000	0.000	0.000	0.000
TRINITY_DN384964_c2_g1	0.000	0.000	0.000	0.000	0.000	0.000	0.000	0.000	0.000	4.455
TRINITY_DN384964_c3_g1	0.000	0.000	0.000	0.995	0.000	0.000	0.000	0.000	0.000	0.000
TRINITY_DN384964_c4_g1	0.000	0.000	0.000	0.000	0.595	0.000	0.000	0.000	0.000	0.000
TRINITY_DN384964_c5_g1	0.000	0.000	0.000	0.422	0.000	0.000	0.000	0.000	0.000	0.000
TRINITY_DN384964_c6_g1	0.000	0.000	0.727	0.000	0.306	0.000	0.000	0.000	0.060	0.000
TRINITY_DN384965_c0_g1	0.000	0.202	0.263	0.463	0.146	0.401	0.000	0.000	0.044	0.000
TRINITY_DN384967_c0_g1	0.000	0.000	1.465	1.576	0.000	0.000	0.000	0.000	0.000	0.000
TRINITY_DN384968_c0_g1	0.000	0.000	0.000	0.000	0.000	0.000	0.000	0.000	0.000	0.000
TRINITY_DN384968_c0_g2	0.000	0.000	0.000	0.000	0.000	0.000	0.000	0.000	0.000	0.000
TRINITY_DN384968_c0_g3	0.000	0.000	0.000	0.000	0.000	0.000	0.000	0.000	0.000	0.000
TRINITY_DN384968_c0_g4	0.000	0.000	0.000	0.000	0.000	0.000	0.000	0.000	0.000	0.000
TRINITY_DN38496_c0_g1	0.000	0.000	0.000	0.529	0.359	0.495	0.000	0.000	0.318	0.000
TRINITY_DN38496_c0_g2	0.000	0.000	0.000	1.050	0.407	0.593	2.073	0.000	0.000	0.000
TRINITY_DN38496_c0_g3	0.000	0.000	0.436	0.167	0.336	0.000	0.000	0.000	0.078	0.443
TRINITY_DN38496_c1_g1	0.897	0.786	0.981	0.721	0.619	0.826	1.187	0.711	0.665	0.419
TRINITY_DN38496_c4_g1	0.000	0.365	0.238	0.259	0.000	1.767	0.000	0.000	0.186	0.000
TRINITY_DN38496_c6_g1	0.922	0.348	0.527	0.166	0.085	0.242	0.205	0.162	0.152	0.430
TRINITY_DN384970_c0_g1	0.000	0.000	0.000	1.135	0.000	2.011	0.000	0.000	0.195	0.000
TRINITY_DN384970_c1_g1	0.000	0.000	0.000	0.000	0.000	0.000	0.000	0.000	0.000	0.000
TRINITY_DN384972_c0_g1	0.000	0.000	0.000	0.000	0.000	0.000	0.000	0.000	0.201	0.000
TRINITY_DN384973_c0_g1	0.000	0.200	0.130	0.285	0.366	1.381	0.000	0.000	0.097	0.000
TRINITY_DN384974_c0_g1	0.000	1.184	0.000	0.000	0.000	0.000	0.000	0.000	0.503	0.000
TRINITY_DN384976_c1_g1	0.000	0.000	0.000	0.000	0.000	0.000	0.000	0.000	0.000	0.000
TRINITY_DN384976_c2_g1	0.000	0.000	0.000	0.000	0.000	0.000	0.000	0.000	0.000	0.000
TRINITY_DN384977_c0_g1	0.000	0.000	0.000	0.000	0.000	0.000	0.000	0.000	0.000	0.000
TRINITY_DN384979_c0_g1	0.000	0.300	0.161	0.358	0.316	1.130	0.253	0.166	0.095	0.531
TRINITY_DN38497_c0_g1	4.472	0.000	1.723	0.000	0.000	0.580	0.000	0.000	0.124	0.000
TRINITY_DN38497_c0_g2	0.000	0.000	2.640	0.000	1.136	0.000	0.000	0.000	0.000	0.000
TRINITY_DN38497_c0_g3	0.000	0.000	0.000	0.000	0.735	0.000	0.000	0.000	0.000	0.000
TRINITY_DN38497_c1_g1	0.000	0.000	0.000	0.536	3.365	0.000	0.000	0.000	0.000	0.000
TRINITY_DN384981_c0_g1	0.000	0.768	0.000	0.587	0.000	0.771	0.000	0.000	0.163	0.000
TRINITY_DN384982_c1_g1	0.000	0.000	0.000	0.000	0.170	0.936	0.000	0.000	0.000	0.000
TRINITY_DN384984_c0_g1	0.000	0.000	0.000	0.000	0.000	0.000	0.000	0.000	0.000	0.000
TRINITY_DN384985_c0_g1	0.000	0.000	0.000	0.000	3.488	0.000	0.000	0.000	0.000	0.000
TRINITY_DN384986_c0_g1	0.000	0.000	0.000	0.000	0.000	5.350	0.000	0.000	0.284	0.000
TRINITY_DN384987_c1_g1	0.000	0.000	0.000	0.000	0.000	0.000	0.000	0.000	0.000	0.000
TRINITY_DN384988_c0_g1	0.000	0.000	1.549	0.000	0.000	0.000	0.000	0.000	0.000	0.000
TRINITY_DN384988_c1_g1	0.000	0.000	0.000	0.872	0.000	0.000	0.000	0.000	1.609	0.000
TRINITY_DN384988_c3_g1	0.000	0.000	0.000	0.000	0.000	0.898	0.000	0.000	0.000	0.000
TRINITY_DN384988_c4_g2	0.000	0.000	0.218	0.594	0.000	0.000	0.000	0.000	0.000	0.000
TRINITY_DN384988_c7_g1	0.000	0.000	0.000	0.000	0.000	0.418	0.000	0.000	0.000	0.000
TRINITY_DN384989_c0_g1	0.000	0.000	0.000	0.000	0.000	0.000	0.000	0.000	0.522	0.000
TRINITY_DN38498_c0_g1	0.000	0.000	0.420	0.115	0.421	0.478	0.285	0.673	0.000	0.597
TRINITY_DN384990_c1_g1	0.000	0.143	0.000	0.000	0.104	0.000	0.000	0.594	0.155	0.527
TRINITY_DN384991_c0_g1	0.000	3.035	0.000	0.000	0.000	0.761	0.000	0.000	0.000	0.000
TRINITY_DN384991_c1_g1	0.000	4.713	0.000	0.000	0.000	0.000	0.000	0.000	0.000	0.000
TRINITY_DN384992_c0_g1	0.000	0.000	0.000	0.405	0.000	0.000	2.497	0.000	0.000	0.000
TRINITY_DN384992_c0_g2	0.000	0.000	0.000	0.000	1.055	0.000	0.000	0.000	0.000	0.000
TRINITY_DN384992_c0_g3	0.000	0.000	3.501	0.000	0.000	0.000	0.000	3.685	0.000	0.000
TRINITY_DN384992_c1_g1	0.000	0.000	0.000	0.000	0.000	0.000	0.000	0.000	0.000	0.000
TRINITY_DN384992_c1_g2	0.000	0.000	0.000	0.000	0.106	0.000	0.000	0.000	0.188	0.000
TRINITY_DN384992_c1_g3	0.000	0.000	0.786	0.000	1.896	0.000	0.000	0.541	0.488	0.000
TRINITY_DN384992_c3_g1	0.000	0.000	0.000	0.000	0.317	0.000	0.000	0.000	0.187	0.000
TRINITY_DN384994_c0_g1	0.000	0.000	0.000	0.000	0.000	0.000	0.000	0.000	0.000	0.000
TRINITY_DN384996_c0_g1	0.000	0.000	0.000	0.000	0.269	0.746	0.000	0.000	0.475	0.000
TRINITY_DN384997_c0_g1	0.000	0.000	0.000	0.000	0.000	0.000	0.000	0.000	0.000	0.000
TRINITY_DN384997_c1_g1	0.000	0.000	0.270	0.147	0.300	0.000	0.000	0.556	0.089	0.000
TRINITY_DN384999_c0_g1	0.000	0.000	2.957	0.000	0.000	0.000	2.604	0.000	0.000	5.394
TRINITY_DN38499_c0_g1	0.000	2.275	1.885	1.497	1.995	1.126	1.215	2.589	2.643	0.000
TRINITY_DN38499_c0_g2	7.342	12.292	20.281	7.165	21.594	15.022	10.243	14.886	11.975	12.609
TRINITY_DN38499_c2_g1	0.000	0.000	0.000	0.000	0.000	0.000	0.000	0.000	0.000	0.000
TRINITY_DN38499_c3_g1	0.000	0.000	0.000	0.400	0.000	0.000	0.000	0.000	0.000	0.000
TRINITY_DN3849_c0_g1	3.786	3.299	1.460	2.127	3.057	1.483	4.988	2.396	1.348	0.000
TRINITY_DN384_c0_g1	0.000	23.995	19.652	19.046	12.626	14.616	27.137	20.607	38.006	29.724
TRINITY_DN384_c18_g1	0.000	0.000	0.000	0.000	0.000	0.000	0.000	0.000	0.000	0.000
TRINITY_DN384_c18_g3	0.000	0.000	0.000	0.000	0.000	0.000	0.000	0.000	0.265	0.000
TRINITY_DN384_c1_g1	5.962	4.553	4.799	4.455	4.738	10.640	3.197	4.916	6.447	5.566
TRINITY_DN384_c1_g2	11.524	19.249	14.300	15.874	15.931	15.587	13.495	13.790	19.445	10.132
TRINITY_DN384_c29_g1	0.000	0.000	0.000	0.754	0.000	0.000	0.000	0.000	0.667	0.000
TRINITY_DN384_c2_g1	0.000	0.000	0.000	0.000	0.000	0.000	0.000	0.000	0.000	0.000
TRINITY_DN384_c34_g1	0.000	0.000	0.000	0.000	0.000	0.000	0.000	0.000	0.000	0.000
TRINITY_DN384_c3_g1	5.749	1.495	0.000	0.000	0.665	0.750	2.603	0.000	1.748	2.695
TRINITY_DN384_c49_g1	0.000	0.000	0.000	0.000	1.494	0.000	0.000	0.000	0.000	0.000
TRINITY_DN384_c4_g1	0.000	0.267	1.434	0.134	0.000	0.000	0.000	0.000	0.567	0.964
TRINITY_DN384_c51_g1	0.000	0.000	0.874	0.000	0.000	0.000	0.000	0.000	0.000	0.000
TRINITY_DN384_c5_g1	20.316	4.468	10.287	8.126	4.802	2.670	15.688	6.452	6.859	14.953
TRINITY_DN384_c5_g2	5.686	8.210	8.289	6.027	11.271	10.186	7.683	10.995	11.224	6.705
TRINITY_DN384_c7_g1	0.000	0.000	4.039	0.750	3.712	0.000	0.000	3.376	1.524	0.000
TRINITY_DN385001_c1_g1	0.000	0.000	0.000	0.000	0.000	0.000	0.000	0.000	0.000	0.000
TRINITY_DN385001_c2_g1	3.741	0.000	0.000	0.000	1.230	0.000	0.000	0.000	0.208	0.000
TRINITY_DN385001_c4_g1	0.000	0.000	0.000	0.000	0.000	0.000	4.137	0.000	0.000	0.000
TRINITY_DN385003_c0_g1	0.000	0.000	1.231	0.673	0.688	0.000	0.554	1.285	0.204	0.000
TRINITY_DN385003_c1_g1	0.000	0.000	0.000	2.880	0.000	0.000	0.000	0.000	0.274	0.000
TRINITY_DN385006_c0_g1	1.401	3.019	1.382	1.575	2.274	1.399	1.250	0.737	1.622	0.654
TRINITY_DN385006_c1_g1	0.000	2.667	0.000	0.188	0.305	0.000	0.000	0.000	0.644	0.000
TRINITY_DN385006_c2_g1	0.000	0.639	0.553	0.759	1.011	0.630	0.000	0.000	0.693	0.781
TRINITY_DN385006_c4_g1	0.000	0.000	1.125	0.000	0.000	0.000	0.000	0.000	0.000	0.000
TRINITY_DN385008_c0_g1	0.000	0.000	0.000	0.000	0.000	0.000	0.000	0.000	0.000	0.000
TRINITY_DN385009_c0_g1	0.000	7.069	1.679	5.374	7.591	1.636	4.261	11.975	4.582	0.000
TRINITY_DN385009_c0_g2	3.104	3.114	10.823	3.239	4.553	8.712	6.735	2.165	10.087	5.637
TRINITY_DN385009_c1_g1	0.000	0.000	0.000	0.000	0.000	0.000	0.000	0.000	0.000	0.000
TRINITY_DN38500_c0_g1	0.000	0.000	0.000	0.135	0.210	0.439	0.771	1.587	0.547	0.000
TRINITY_DN38500_c3_g1	120.526	39.573	3.227	1021.639	4.395	2.493	8.461	13.507	3.721	159.015
TRINITY_DN385010_c0_g1	0.000	0.000	0.458	0.092	0.383	0.000	0.000	0.000	0.280	0.000
TRINITY_DN385010_c1_g1	0.000	0.000	0.000	0.000	0.837	0.000	3.033	0.000	0.000	0.000
TRINITY_DN385010_c2_g1	0.000	0.000	0.000	0.000	0.000	0.000	0.000	0.000	0.000	0.000
TRINITY_DN385011_c0_g1	0.000	0.000	0.000	0.000	0.000	0.000	0.000	0.000	1.124	0.000
TRINITY_DN385012_c0_g1	0.000	0.000	0.000	0.000	0.000	2.321	0.000	0.000	0.989	0.000
TRINITY_DN385012_c2_g1	0.000	0.000	0.000	0.400	0.409	0.000	0.000	0.000	0.081	2.717
TRINITY_DN385014_c0_g1	0.000	0.000	0.000	0.000	0.000	0.000	0.000	0.000	0.000	0.000
TRINITY_DN385015_c0_g1	0.000	0.000	0.000	0.000	0.430	0.851	0.000	0.000	0.000	0.000
TRINITY_DN385015_c0_g2	0.000	0.000	0.000	0.000	0.000	0.000	0.000	0.000	0.000	0.000
TRINITY_DN385016_c0_g1	0.000	0.000	0.000	0.000	0.000	0.000	0.000	0.000	0.000	0.000
TRINITY_DN385017_c0_g1	1.640	0.000	0.000	0.000	0.000	0.000	0.182	0.432	0.146	0.383
TRINITY_DN385017_c1_g1	0.000	0.000	0.000	0.000	0.000	0.000	0.000	0.000	0.000	0.000
TRINITY_DN385017_c1_g2	0.000	0.000	0.000	0.000	0.000	0.000	0.000	0.000	0.000	0.000
TRINITY_DN385017_c2_g1	0.000	0.000	0.000	1.445	0.000	0.000	0.000	0.000	0.000	0.000
TRINITY_DN385017_c2_g2	0.000	0.000	0.000	0.000	0.000	0.000	0.000	0.000	0.000	0.000
TRINITY_DN385017_c3_g1	0.000	0.000	1.075	0.578	0.000	0.000	0.000	0.000	0.706	0.000
TRINITY_DN385017_c4_g1	15.437	0.000	0.000	0.000	0.000	0.000	0.000	2.582	0.000	0.000
TRINITY_DN385019_c1_g1	0.000	2.494	0.000	0.000	0.000	0.000	4.270	0.000	0.723	0.000
TRINITY_DN385019_c2_g1	0.000	0.000	0.000	0.146	0.390	0.000	0.637	0.547	0.000	0.000
TRINITY_DN385019_c3_g1	3.337	0.000	0.000	0.154	0.000	1.291	0.187	0.033	0.185	0.000
TRINITY_DN385019_c4_g1	0.000	0.000	0.000	0.000	0.000	0.000	0.000	0.000	0.000	0.000
TRINITY_DN385020_c0_g1	0.000	0.000	0.000	0.000	3.809	0.000	0.000	0.000	0.000	0.000
TRINITY_DN385022_c1_g1	0.000	2.065	0.000	0.000	0.000	0.000	0.000	0.000	0.441	0.000
TRINITY_DN385024_c0_g1	0.000	0.000	0.840	0.120	0.895	0.427	0.000	1.611	0.648	1.549
TRINITY_DN385025_c0_g1	0.000	0.000	0.000	0.000	0.000	0.000	0.000	0.000	0.192	0.000
TRINITY_DN385025_c1_g1	0.000	0.000	0.000	0.000	0.000	0.000	0.000	0.000	0.000	0.000
TRINITY_DN385027_c0_g2	0.000	0.000	0.000	0.000	0.981	0.000	0.000	0.000	0.572	0.000
TRINITY_DN385027_c1_g2	0.000	0.521	0.000	0.555	0.000	0.000	0.000	0.696	0.556	0.000
TRINITY_DN385027_c2_g1	0.000	0.000	0.000	1.152	0.000	0.000	0.000	0.000	0.233	0.000
TRINITY_DN385028_c0_g2	0.000	0.901	0.588	0.320	0.000	0.449	0.000	0.000	0.193	0.000
TRINITY_DN38502_c0_g1	0.000	0.000	2.585	1.617	3.460	0.000	0.000	0.000	0.185	0.000
TRINITY_DN38502_c1_g1	0.000	1.085	0.000	0.257	0.000	0.359	0.000	0.000	0.156	0.000
TRINITY_DN38502_c3_g1	0.000	0.000	0.000	0.000	0.000	0.000	0.000	0.000	0.000	0.000
TRINITY_DN38502_c5_g1	0.000	0.000	0.000	0.000	0.000	0.000	0.000	0.000	0.153	0.000
TRINITY_DN38502_c6_g1	0.000	0.000	0.000	0.000	0.375	0.000	0.000	0.000	0.000	0.000
TRINITY_DN385030_c0_g1	0.000	0.000	0.092	0.203	0.366	0.561	0.000	0.792	0.218	0.000
TRINITY_DN385030_c2_g1	0.000	0.000	0.000	0.000	0.000	0.000	0.000	0.000	0.567	0.000
TRINITY_DN385031_c2_g1	0.000	0.000	0.000	0.000	0.000	0.000	0.000	0.000	0.000	0.000
TRINITY_DN385032_c0_g1	0.000	0.000	0.000	0.000	0.000	0.000	0.000	0.000	0.320	5.429
TRINITY_DN385033_c0_g1	0.000	0.000	0.000	0.729	0.000	0.000	0.000	0.000	0.000	0.000
TRINITY_DN385034_c1_g1	0.000	0.000	0.125	0.035	0.284	0.190	0.171	0.542	0.021	0.000
TRINITY_DN385035_c0_g1	0.000	0.000	0.000	0.000	0.000	0.000	0.000	0.000	0.000	0.000
TRINITY_DN385036_c0_g1	0.000	0.000	0.999	0.000	0.000	0.000	0.000	0.000	0.000	0.000
TRINITY_DN385038_c0_g1	0.000	0.000	0.000	0.000	0.000	0.000	0.000	0.000	0.310	0.000
TRINITY_DN385039_c0_g1	0.000	0.000	0.000	0.271	0.000	0.000	0.000	0.000	0.180	1.008
TRINITY_DN385039_c0_g2	3.660	1.865	1.666	0.536	1.021	0.686	2.050	1.921	1.313	0.000
TRINITY_DN385039_c1_g1	0.000	0.000	0.296	1.286	0.328	0.000	0.000	0.000	0.000	0.000
TRINITY_DN385039_c1_g2	0.000	0.000	0.311	0.169	0.106	0.949	3.017	0.224	0.351	0.000
TRINITY_DN385039_c1_g4	0.000	0.000	0.000	0.000	0.000	0.000	0.000	0.000	0.000	0.000
TRINITY_DN385039_c1_g6	0.000	0.000	0.000	0.000	0.000	0.000	0.000	0.000	0.000	0.000
TRINITY_DN385039_c1_g7	0.000	0.000	0.325	0.531	0.000	0.000	0.000	0.000	0.319	0.000
TRINITY_DN385039_c2_g1	0.000	0.000	0.000	0.000	0.000	2.947	0.000	0.000	0.000	0.000
TRINITY_DN38503_c0_g1	0.000	0.000	0.000	1.626	0.859	0.000	0.000	0.000	0.998	0.000
TRINITY_DN38503_c0_g2	0.000	0.000	0.000	0.000	0.000	0.000	0.000	0.000	0.000	0.000
TRINITY_DN38503_c1_g1	0.000	0.000	0.000	1.529	2.030	0.000	0.000	1.309	0.211	7.123
TRINITY_DN38503_c4_g1	0.000	0.000	0.000	0.000	0.872	0.000	0.000	0.000	0.000	0.000
TRINITY_DN385040_c0_g1	0.000	0.000	0.000	0.625	0.000	0.000	0.000	0.000	0.000	0.000
TRINITY_DN385040_c1_g1	0.000	0.000	0.279	0.304	0.000	0.000	0.000	0.000	0.000	0.000
TRINITY_DN385041_c0_g1	0.000	0.000	0.000	0.000	0.000	0.000	0.000	0.000	0.000	0.000
TRINITY_DN385044_c0_g1	0.000	0.000	0.000	0.000	0.000	0.000	0.000	0.000	0.000	0.000
TRINITY_DN385044_c0_g2	0.000	0.504	0.000	0.000	0.000	0.000	0.000	0.672	0.069	0.000
TRINITY_DN385048_c0_g1	0.000	0.000	0.000	0.000	0.000	0.000	0.000	2.001	0.933	0.000
TRINITY_DN385048_c1_g1	2.842	0.000	0.252	0.095	0.120	0.000	0.000	0.000	0.086	0.000
TRINITY_DN385049_c0_g1	0.000	0.000	0.000	0.187	0.191	0.000	0.000	0.000	0.113	0.000
TRINITY_DN38504_c0_g1	0.000	1.737	0.000	0.607	1.971	0.000	5.973	0.000	0.371	0.000
TRINITY_DN385050_c0_g1	0.000	0.659	0.000	0.000	0.000	0.000	0.000	0.000	0.000	0.000
TRINITY_DN385051_c0_g2	2.167	0.000	0.000	0.197	0.321	0.274	0.000	0.000	0.183	0.000
TRINITY_DN385052_c0_g1	0.000	0.000	0.000	0.569	0.000	0.000	0.000	0.000	0.000	0.000
TRINITY_DN385053_c0_g1	0.000	0.000	0.000	0.000	0.000	0.000	0.000	0.000	0.000	0.000
TRINITY_DN385053_c1_g1	0.000	0.000	0.000	0.398	0.407	0.562	0.983	0.000	0.359	0.000
TRINITY_DN385054_c0_g1	0.000	0.701	0.919	0.836	0.955	0.000	1.223	3.245	0.554	0.000
TRINITY_DN385055_c0_g1	0.000	0.000	1.166	0.000	0.000	0.000	0.000	0.000	0.000	0.000
TRINITY_DN385055_c1_g1	0.000	0.000	0.000	0.000	0.000	0.000	0.000	0.000	0.000	0.000
TRINITY_DN385056_c0_g1	24.144	1.946	0.000	1.158	2.805	1.942	0.000	1.462	3.012	0.000
TRINITY_DN385056_c0_g2	0.000	0.000	2.600	0.000	1.459	0.000	0.000	0.000	0.858	0.000
TRINITY_DN385057_c0_g1	0.000	0.967	0.000	0.680	0.000	0.000	0.000	1.278	0.411	0.000
TRINITY_DN385058_c1_g1	0.000	0.000	0.000	0.000	0.000	0.000	0.000	0.000	0.000	0.000
TRINITY_DN385059_c0_g1	0.000	0.000	0.000	0.000	0.000	0.000	2.228	0.000	0.000	0.000
TRINITY_DN38505_c0_g1	0.000	0.000	0.000	0.000	0.000	0.000	0.000	0.000	0.000	0.000
TRINITY_DN385060_c0_g1	0.000	0.949	0.000	0.000	0.000	0.000	0.000	0.000	0.241	0.000
TRINITY_DN385062_c0_g2	0.000	0.000	0.000	0.000	0.000	0.000	0.000	0.000	0.000	0.000
TRINITY_DN385062_c3_g1	0.000	0.000	1.300	0.000	1.572	0.000	0.000	1.309	1.474	0.000
TRINITY_DN385062_c5_g1	0.000	0.000	0.000	0.000	0.000	0.000	2.121	0.000	0.000	0.000
TRINITY_DN385062_c6_g1	0.000	0.000	0.000	0.000	0.420	0.000	0.000	0.000	0.246	0.000
TRINITY_DN385064_c0_g1	0.000	0.000	0.000	0.000	0.000	0.000	0.000	0.000	0.000	0.000
TRINITY_DN385066_c0_g1	0.000	0.000	0.000	0.000	1.644	0.000	0.000	0.000	0.476	0.000
TRINITY_DN385066_c0_g2	0.000	0.000	0.000	0.000	0.000	0.000	0.000	0.000	0.000	0.000
TRINITY_DN385066_c2_g1	0.000	0.000	0.000	0.000	0.000	0.000	0.000	0.000	0.405	0.000
TRINITY_DN385067_c0_g1	0.000	0.000	0.000	1.395	0.730	0.000	0.000	0.000	0.000	0.000
TRINITY_DN385068_c0_g1	0.000	0.000	0.000	0.309	0.000	0.000	0.000	0.000	0.093	0.000
TRINITY_DN385069_c0_g1	0.000	0.000	0.000	0.000	0.000	0.000	0.000	0.000	0.000	0.000
TRINITY_DN385069_c0_g2	0.000	0.000	0.000	0.000	0.000	0.639	0.000	0.000	0.000	0.000
TRINITY_DN38506_c0_g1	0.000	0.000	0.000	0.337	0.000	0.000	0.000	0.000	0.408	0.000
TRINITY_DN38506_c2_g2	0.000	0.000	0.000	0.000	0.000	0.000	0.000	0.000	0.254	0.000
TRINITY_DN38506_c2_g3	0.000	0.000	0.000	0.000	0.000	0.000	0.000	0.000	0.503	0.000
TRINITY_DN38506_c4_g1	0.000	0.000	0.000	0.000	0.000	0.000	0.000	0.000	0.000	0.000
TRINITY_DN385071_c1_g1	0.000	0.000	0.000	0.000	0.000	0.000	0.000	0.000	0.000	0.000
TRINITY_DN385073_c0_g1	0.000	0.000	0.808	0.873	0.446	2.621	0.000	0.000	0.394	2.220
TRINITY_DN385073_c1_g1	0.000	0.000	0.000	0.000	0.000	0.000	0.000	0.000	0.000	0.000
TRINITY_DN385074_c0_g1	0.000	3.015	3.298	0.353	0.000	1.014	3.475	1.328	0.641	0.000
TRINITY_DN385075_c0_g1	0.000	0.000	0.000	0.000	0.000	0.000	0.000	0.000	1.772	0.000
TRINITY_DN385076_c0_g1	0.000	0.000	0.000	0.000	0.000	0.000	0.000	0.000	0.000	0.000
TRINITY_DN385077_c0_g1	0.000	0.000	0.000	0.000	0.000	0.000	0.000	0.000	0.000	0.000
TRINITY_DN385078_c0_g1	0.000	0.000	0.000	2.719	1.425	0.000	0.000	0.000	1.251	6.957
TRINITY_DN385078_c2_g1	0.000	0.000	3.050	0.407	0.560	2.344	2.011	0.000	1.134	0.000
TRINITY_DN385078_c3_g1	0.000	0.000	0.000	0.290	0.738	0.000	0.000	0.000	0.350	0.000
TRINITY_DN385078_c4_g1	0.000	0.000	0.000	1.720	0.000	0.000	0.000	0.000	1.051	0.000
TRINITY_DN385078_c5_g1	0.000	3.092	0.000	0.454	2.039	0.000	0.000	3.532	1.455	0.000
TRINITY_DN385079_c0_g1	0.000	0.000	0.000	0.000	0.000	0.000	0.000	0.000	0.000	0.000
TRINITY_DN385079_c0_g2	0.000	0.000	0.000	0.000	0.749	0.000	0.000	0.000	0.000	0.000
TRINITY_DN38507_c0_g1	0.000	2.131	0.000	1.483	0.779	0.000	0.000	0.000	0.202	0.000
TRINITY_DN38507_c0_g2	0.000	0.000	0.000	0.000	0.000	0.000	0.000	0.000	0.000	0.000
TRINITY_DN385080_c0_g1	0.000	0.000	0.000	0.000	0.000	0.000	0.000	0.000	0.000	0.000
TRINITY_DN385082_c0_g1	0.000	0.000	0.000	0.000	0.000	0.000	0.000	0.000	0.000	0.000
TRINITY_DN385083_c0_g1	0.000	0.000	0.000	0.000	0.000	0.000	0.000	0.000	0.000	0.000
TRINITY_DN385084_c0_g1	0.000	0.884	0.000	0.000	0.000	0.000	0.000	0.000	0.514	0.000
TRINITY_DN385085_c0_g1	0.000	0.000	0.436	0.136	0.365	0.000	0.000	0.000	0.216	0.000
TRINITY_DN385087_c0_g2	0.000	0.000	0.000	0.683	0.000	0.000	0.000	0.000	0.000	0.000
TRINITY_DN385089_c1_g1	0.000	0.000	0.000	0.000	0.000	0.000	0.000	0.000	0.000	0.000
TRINITY_DN38508_c0_g1	0.000	0.000	0.000	0.358	0.369	0.000	0.000	0.000	0.000	0.000
TRINITY_DN38508_c0_g2	0.000	0.000	0.000	0.000	0.000	0.000	0.000	0.000	0.000	0.000
TRINITY_DN38508_c0_g3	3.603	1.141	0.130	0.339	0.626	0.807	0.963	0.922	0.207	0.000
TRINITY_DN38508_c4_g1	0.000	1.971	1.294	0.000	0.000	0.000	1.708	1.303	0.419	0.000
TRINITY_DN385090_c0_g1	0.000	0.000	0.000	0.000	0.000	5.271	0.000	0.000	0.000	0.000
TRINITY_DN385090_c1_g1	0.000	0.000	0.000	0.000	0.000	0.000	0.000	0.000	0.000	0.000
TRINITY_DN385091_c0_g1	0.000	0.000	0.000	0.620	0.637	0.000	0.000	0.000	0.000	0.000
TRINITY_DN385091_c1_g1	3.227	0.000	0.545	0.148	0.151	0.000	0.000	0.000	0.090	0.000
TRINITY_DN385093_c0_g1	0.000	0.000	0.000	0.420	0.644	0.000	0.000	0.000	0.126	2.132
TRINITY_DN385094_c0_g1	0.000	0.000	0.724	0.000	0.401	0.000	0.000	0.000	0.000	0.000
TRINITY_DN385096_c0_g1	0.000	0.000	0.000	0.000	0.989	0.000	0.000	0.000	0.000	9.611
TRINITY_DN385096_c1_g1	0.000	0.000	0.000	1.216	0.000	0.000	0.000	1.151	0.185	0.000
TRINITY_DN385096_c1_g2	0.000	3.972	1.285	2.767	2.175	1.984	0.000	0.000	1.270	0.000
TRINITY_DN385096_c1_g3	0.000	0.000	0.000	0.000	0.000	0.000	3.911	0.000	0.512	0.000
TRINITY_DN385099_c0_g1	0.000	0.000	2.521	0.000	1.325	0.464	1.748	0.624	0.869	0.000
TRINITY_DN385099_c0_g2	0.000	0.000	0.000	0.000	0.911	0.000	0.000	3.369	4.393	0.000
TRINITY_DN385099_c0_g3	0.000	0.000	0.000	0.000	0.000	0.000	0.000	0.000	0.567	0.000
TRINITY_DN38509_c0_g1	0.000	0.000	0.000	0.000	0.000	0.000	0.000	0.000	0.000	0.000
TRINITY_DN38509_c0_g3	0.000	0.000	0.000	0.000	0.000	0.000	0.000	0.000	0.000	8.171
TRINITY_DN38509_c0_g4	0.000	8.018	7.621	4.393	9.033	9.874	15.480	4.723	9.094	3.209
TRINITY_DN38509_c1_g2	0.000	0.000	0.000	0.000	0.000	0.000	0.000	0.000	0.000	0.000
TRINITY_DN3850_c0_g1	0.000	1.986	4.839	4.006	6.160	10.714	2.040	5.795	0.927	0.000
TRINITY_DN3850_c0_g2	15.555	3.521	14.472	4.798	9.361	5.202	1.816	15.685	11.568	14.535
TRINITY_DN385100_c0_g2	0.000	0.000	0.000	0.000	0.000	0.000	0.000	0.000	0.000	0.000
TRINITY_DN385100_c0_g3	0.000	0.000	0.000	0.526	0.807	0.000	0.000	0.000	0.000	0.000
TRINITY_DN385100_c11_g1	0.000	0.000	0.000	0.000	0.000	0.000	0.000	0.000	0.542	0.000
TRINITY_DN385100_c12_g1	0.000	0.000	2.269	0.000	0.000	0.000	0.000	0.000	0.000	0.000
TRINITY_DN385100_c1_g1	0.000	0.000	0.315	0.514	0.524	0.000	0.000	0.000	0.000	0.000
TRINITY_DN385100_c2_g1	0.954	0.000	0.193	0.160	0.385	0.439	0.212	0.335	0.427	1.335
TRINITY_DN385100_c3_g1	0.000	0.000	0.000	0.136	0.138	0.000	0.000	0.515	0.000	1.379
TRINITY_DN385100_c5_g1	0.000	0.000	1.660	0.297	0.000	0.848	0.000	1.118	0.359	0.000
TRINITY_DN385100_c6_g1	0.000	0.000	0.000	0.000	0.000	0.000	0.000	0.000	0.000	0.000
TRINITY_DN385100_c6_g2	0.000	0.000	0.000	1.655	0.000	0.000	0.000	0.000	0.508	0.000
TRINITY_DN385100_c7_g1	0.000	0.000	0.000	2.425	0.000	0.000	0.000	0.000	0.494	0.000
TRINITY_DN385100_c9_g1	0.000	0.000	0.000	0.000	0.000	0.845	0.000	0.000	0.185	0.000
TRINITY_DN385101_c0_g2	0.000	0.000	0.000	0.000	0.000	0.000	0.000	0.000	0.116	0.000
TRINITY_DN385101_c0_g3	0.000	0.000	0.007	0.000	0.000	0.000	0.000	0.000	0.000	0.000
TRINITY_DN385101_c1_g1	0.000	0.000	0.000	0.000	0.000	0.000	0.000	0.000	0.000	0.000
TRINITY_DN385101_c2_g1	0.000	0.000	0.000	0.000	0.000	0.000	0.000	0.000	0.000	0.000
TRINITY_DN385102_c0_g1	0.000	0.000	0.000	0.000	0.000	0.000	0.000	0.000	0.171	0.000
TRINITY_DN385102_c0_g2	0.000	0.000	0.000	0.000	0.000	0.000	0.000	0.000	0.000	0.000
TRINITY_DN385102_c2_g1	0.000	0.000	1.478	0.000	0.000	0.000	0.000	0.000	0.000	0.000
TRINITY_DN385102_c4_g1	0.000	0.000	0.000	0.000	1.759	0.000	0.000	0.000	0.000	0.000
TRINITY_DN385104_c0_g1	0.000	0.000	1.012	0.000	0.000	0.000	0.000	0.000	0.000	5.545
TRINITY_DN385105_c0_g1	0.000	0.000	0.000	0.000	0.555	0.000	0.000	0.415	0.129	0.000
TRINITY_DN385105_c1_g1	0.000	0.000	0.525	0.320	0.000	0.000	0.000	0.000	0.674	0.000
TRINITY_DN385105_c2_g1	0.000	0.000	0.000	0.843	0.000	0.000	0.000	0.000	0.000	0.000
TRINITY_DN385107_c0_g1	0.000	0.000	0.000	0.000	0.000	0.000	0.000	0.000	0.396	6.622
TRINITY_DN385108_c1_g1	0.000	0.000	0.314	0.344	0.616	0.000	0.848	0.000	0.658	0.000
TRINITY_DN385108_c2_g1	0.000	0.000	0.000	0.000	0.000	8.115	0.000	0.000	0.000	0.000
TRINITY_DN385108_c5_g1	0.000	0.000	0.000	1.851	1.268	0.000	0.000	1.160	0.560	0.000
TRINITY_DN385108_c7_g1	0.000	0.000	0.000	0.445	0.000	0.000	0.000	0.000	0.272	0.000
TRINITY_DN385108_c8_g1	0.000	0.000	0.000	0.000	0.000	0.000	0.000	0.000	0.000	0.000
TRINITY_DN385108_c9_g1	0.000	0.000	0.000	0.000	0.000	0.000	0.000	0.000	0.000	0.000
TRINITY_DN385109_c0_g1	0.000	0.000	0.000	0.496	0.000	0.464	0.817	0.000	0.299	0.000
TRINITY_DN38510_c0_g1	0.000	0.000	5.919	0.000	0.000	0.000	0.000	0.000	0.390	0.000
TRINITY_DN38510_c0_g2	0.000	0.000	0.353	0.926	0.000	0.445	1.523	1.219	0.700	0.000
TRINITY_DN38510_c0_g3	0.000	1.200	2.873	0.353	2.032	0.937	0.584	1.476	0.530	0.000
TRINITY_DN38510_c0_g4	0.000	2.958	5.154	2.565	7.508	10.380	7.632	5.887	5.796	0.000
TRINITY_DN38510_c0_g5	5.011	3.398	8.637	3.925	6.207	7.033	5.977	3.509	6.602	2.338
TRINITY_DN38510_c16_g1	0.000	0.000	0.000	0.000	0.000	0.000	0.000	0.000	0.000	0.000
TRINITY_DN38510_c1_g1	0.000	0.000	2.091	0.000	0.000	0.000	0.000	0.000	0.000	0.000
TRINITY_DN38510_c2_g1	0.000	1.229	0.000	0.000	0.000	0.000	6.364	0.000	0.000	0.000
TRINITY_DN38510_c3_g1	0.491	2.153	3.700	1.952	4.138	2.351	1.518	1.468	1.402	1.146
TRINITY_DN38510_c6_g1	0.000	0.000	0.861	0.213	0.712	0.000	1.147	0.000	0.222	0.000
TRINITY_DN38510_c7_g1	1.637	3.088	7.066	3.414	4.648	6.334	3.083	3.307	4.720	3.056
TRINITY_DN38510_c9_g1	0.000	0.000	0.000	0.000	0.000	0.000	0.000	0.000	0.000	0.000
TRINITY_DN385111_c0_g1	0.000	0.000	0.000	0.000	0.181	0.000	0.000	0.000	0.320	0.000
TRINITY_DN385111_c1_g1	0.000	0.000	0.000	0.000	0.000	0.000	0.000	0.000	0.000	0.000
TRINITY_DN385112_c0_g1	0.000	0.000	0.000	0.000	0.000	0.000	0.000	0.000	0.348	0.000
TRINITY_DN385114_c0_g1	0.000	0.000	0.000	0.000	0.000	0.000	0.000	0.000	0.000	0.000
TRINITY_DN385115_c0_g1	0.000	0.000	5.534	0.000	0.000	4.264	0.000	1.881	0.000	0.000
TRINITY_DN385118_c0_g1	0.000	0.000	0.000	0.603	0.000	0.000	0.000	0.000	0.000	0.000
TRINITY_DN385119_c0_g1	0.000	0.000	0.000	0.000	0.000	0.444	0.000	0.000	0.000	0.000
TRINITY_DN38511_c1_g1	0.000	0.000	0.000	0.000	0.110	0.896	0.530	0.000	0.000	0.000
TRINITY_DN38511_c1_g2	0.000	0.515	0.223	0.306	0.377	0.000	0.000	0.582	0.448	0.633
TRINITY_DN38511_c4_g1	0.000	0.000	0.000	0.000	0.000	0.000	0.000	0.000	0.000	0.000
TRINITY_DN385122_c0_g1	0.000	0.000	0.000	0.000	0.000	0.000	0.000	0.945	0.000	0.000
TRINITY_DN385125_c0_g1	0.000	0.000	0.000	0.000	0.000	0.000	0.000	0.000	0.000	0.000
TRINITY_DN385125_c1_g1	0.000	0.000	0.000	0.256	0.000	0.000	0.000	0.000	0.154	0.000
TRINITY_DN385126_c0_g1	0.000	0.000	0.000	0.000	0.000	0.000	0.000	0.000	0.000	0.000
TRINITY_DN385126_c0_g2	0.000	0.000	0.000	0.000	0.000	0.000	0.000	0.000	0.000	0.000
TRINITY_DN385126_c1_g1	0.000	2.224	0.000	0.000	0.000	0.000	0.000	2.988	0.000	0.000
TRINITY_DN385127_c0_g1	0.000	0.000	0.000	0.000	0.000	0.000	0.000	0.000	0.000	0.000
TRINITY_DN385128_c0_g1	0.000	0.000	4.183	0.000	0.000	0.000	0.000	2.892	0.000	0.000
TRINITY_DN385128_c1_g1	0.000	0.000	0.000	0.000	0.000	0.000	0.000	0.000	0.000	0.000
TRINITY_DN385129_c0_g1	0.000	0.000	0.000	0.425	0.000	0.000	0.000	0.799	0.000	0.000
TRINITY_DN38512_c0_g1	0.000	0.000	0.000	0.875	0.000	0.000	2.168	0.000	0.812	0.000
TRINITY_DN38512_c0_g2	0.000	6.194	0.000	0.000	0.000	2.068	0.000	0.000	0.000	0.000
TRINITY_DN38512_c0_g3	0.000	13.621	10.036	20.251	8.487	5.825	23.193	7.798	13.239	0.000
TRINITY_DN385130_c0_g1	0.000	0.000	0.000	0.000	0.000	0.000	0.000	0.000	0.000	0.000
TRINITY_DN385132_c0_g1	0.000	0.000	0.727	0.000	0.000	0.315	0.000	0.000	0.045	0.000
TRINITY_DN385134_c0_g1	0.000	0.000	0.000	0.000	0.000	0.000	0.000	0.000	0.000	0.000
TRINITY_DN385134_c0_g2	0.000	0.000	0.000	0.000	0.000	0.000	0.000	0.000	0.248	4.174
TRINITY_DN385135_c0_g1	0.000	0.000	0.000	0.000	0.000	0.000	0.000	0.000	0.584	0.000
TRINITY_DN385135_c1_g1	0.000	0.000	0.000	0.000	0.000	0.000	0.000	2.733	0.433	0.000
TRINITY_DN385135_c2_g1	0.000	0.000	0.000	0.000	0.000	0.000	0.000	0.000	0.000	0.000
TRINITY_DN385135_c7_g1	0.000	0.000	0.000	0.000	0.000	0.000	0.000	0.000	0.000	0.000
TRINITY_DN385135_c8_g1	0.000	0.000	0.000	0.000	0.000	0.000	0.000	3.433	0.000	0.000
TRINITY_DN385137_c0_g1	0.000	0.000	0.000	0.000	0.000	0.000	0.000	0.000	0.780	0.000
TRINITY_DN385138_c0_g1	0.000	0.000	0.000	0.000	0.000	0.000	0.000	0.000	0.000	0.000
TRINITY_DN385140_c0_g1	0.000	0.000	0.000	0.000	0.000	0.506	0.000	0.000	0.000	4.683
TRINITY_DN385140_c0_g2	0.000	0.000	0.000	0.000	0.478	0.000	0.000	0.000	0.000	0.000
TRINITY_DN385140_c2_g1	0.000	0.000	0.000	1.842	0.955	0.000	4.524	0.000	0.000	0.000
TRINITY_DN385140_c3_g1	0.000	0.000	0.000	0.000	0.000	0.000	0.000	0.000	0.000	0.000
TRINITY_DN385140_c5_g1	0.000	0.000	0.000	0.000	0.000	0.000	0.000	0.000	0.000	0.000
TRINITY_DN385143_c0_g2	0.000	0.000	0.000	0.000	0.894	0.000	0.000	0.000	0.000	0.000
TRINITY_DN385143_c2_g1	0.000	0.000	1.143	0.000	0.000	0.000	0.000	2.359	0.000	0.000
TRINITY_DN385144_c0_g1	0.000	0.000	0.000	0.000	0.000	0.000	0.000	2.359	0.000	0.000
TRINITY_DN385144_c0_g2	0.000	0.000	0.000	0.000	0.000	0.000	0.000	0.000	0.000	0.000
TRINITY_DN385145_c0_g1	0.000	0.000	0.000	0.000	1.925	0.000	0.000	0.000	0.443	0.000
TRINITY_DN385145_c2_g1	0.000	0.472	0.309	0.000	0.224	0.000	0.828	0.000	0.000	0.000
TRINITY_DN38514_c0_g1	0.000	0.000	1.960	0.523	0.000	0.000	0.000	0.000	0.567	0.000
TRINITY_DN38514_c0_g2	0.000	0.000	1.357	0.000	1.979	0.000	0.000	0.000	0.389	0.000
TRINITY_DN38514_c12_g1	0.000	0.000	0.000	0.000	0.000	0.000	0.000	0.000	0.350	0.000
TRINITY_DN38514_c17_g1	0.000	7.001	0.000	0.813	0.000	0.000	0.000	0.000	0.000	0.000
TRINITY_DN38514_c1_g1	0.000	0.000	0.000	0.637	0.233	0.000	0.000	0.000	0.152	0.000
TRINITY_DN38514_c1_g2	0.000	0.000	3.855	6.226	0.000	1.984	6.776	5.325	5.552	0.000
TRINITY_DN38514_c1_g3	0.000	1.287	3.359	1.344	5.133	3.870	2.215	0.000	0.822	4.604
TRINITY_DN38514_c3_g1	0.000	0.000	0.000	0.650	0.000	0.000	0.000	0.000	0.000	0.000
TRINITY_DN38514_c4_g1	0.000	0.000	6.111	0.000	2.479	2.705	0.000	3.685	2.888	0.000
TRINITY_DN38514_c8_g1	0.000	0.000	0.000	0.000	0.000	0.000	0.000	0.000	0.653	0.000
TRINITY_DN385150_c0_g1	0.000	0.000	4.911	0.000	0.928	0.000	0.000	0.000	0.000	0.000
TRINITY_DN385151_c0_g1	0.000	0.416	0.000	0.000	0.000	0.000	0.000	0.000	0.000	0.000
TRINITY_DN385151_c1_g1	0.000	0.000	0.000	0.000	0.000	0.363	0.000	0.000	0.079	0.000
TRINITY_DN385151_c2_g1	0.000	0.000	0.000	1.576	0.000	0.000	0.000	0.000	0.961	0.000
TRINITY_DN385152_c0_g1	0.000	0.000	0.000	0.000	0.000	0.000	0.000	0.000	0.000	0.000
TRINITY_DN385153_c0_g1	0.000	0.000	2.010	0.000	0.000	0.000	0.000	0.000	0.000	0.000
TRINITY_DN385154_c0_g1	0.000	0.000	0.000	0.000	0.000	0.000	0.000	0.000	0.000	0.000
TRINITY_DN385154_c0_g2	5.127	0.000	0.327	0.117	0.359	0.000	0.578	0.447	0.071	0.919
TRINITY_DN385154_c2_g1	0.000	0.000	0.000	0.000	0.000	2.281	0.000	0.000	0.000	0.000
TRINITY_DN385155_c0_g1	0.000	0.000	0.000	0.000	0.000	0.000	0.000	0.000	0.000	0.000
TRINITY_DN385155_c0_g3	0.000	0.000	0.565	0.607	1.869	0.000	0.000	0.000	0.183	0.000
TRINITY_DN385155_c0_g4	9.432	4.841	4.747	6.327	5.702	3.645	8.341	6.404	2.571	17.316
TRINITY_DN385155_c1_g1	0.000	0.000	0.000	0.000	0.648	0.000	0.000	0.000	0.000	0.000
TRINITY_DN385155_c2_g1	0.000	0.509	1.491	1.361	1.766	1.007	1.791	0.000	0.165	0.000
TRINITY_DN385157_c0_g1	0.000	0.000	0.629	0.000	0.000	0.000	0.565	0.000	0.139	0.000
TRINITY_DN385158_c0_g1	0.000	0.387	0.000	0.000	0.141	1.154	0.000	0.000	0.000	0.000
TRINITY_DN385159_c0_g1	0.000	0.000	0.000	0.000	0.000	0.000	0.000	0.000	0.000	0.000
TRINITY_DN385159_c1_g1	0.000	0.000	0.000	0.000	0.000	0.000	0.000	0.000	0.260	0.000
TRINITY_DN38515_c0_g1	0.000	0.000	0.000	0.191	0.195	2.150	0.000	0.000	0.230	0.000
TRINITY_DN38515_c1_g1	0.000	0.000	1.037	0.000	0.000	0.000	2.743	0.000	0.339	0.000
TRINITY_DN385160_c1_g1	0.000	0.000	0.000	0.905	0.000	0.000	0.000	0.000	2.784	0.000
TRINITY_DN385163_c0_g1	0.000	0.000	0.000	0.000	0.000	1.626	0.000	0.000	0.000	0.000
TRINITY_DN385163_c1_g1	0.000	0.000	0.000	0.000	0.000	0.000	0.000	0.000	0.000	0.000
TRINITY_DN385165_c0_g1	0.000	0.000	1.518	0.000	0.472	0.000	0.000	0.000	0.000	0.000
TRINITY_DN385165_c1_g7	0.000	0.000	0.000	0.000	0.000	0.000	0.000	0.000	0.000	0.000
TRINITY_DN385165_c2_g1	0.000	0.000	0.000	0.000	0.000	5.909	0.000	0.000	0.000	0.000
TRINITY_DN385166_c0_g1	0.000	0.000	4.433	0.000	0.000	0.000	0.000	0.000	0.000	0.000
TRINITY_DN385167_c0_g1	5.153	0.000	0.000	0.474	0.000	0.672	0.000	0.000	0.000	0.000
TRINITY_DN385168_c0_g1	0.000	0.000	0.000	0.000	0.000	0.000	2.908	0.000	0.000	0.000
TRINITY_DN385169_c0_g1	0.000	0.000	1.187	0.636	0.000	0.910	0.000	0.000	0.000	0.000
TRINITY_DN385169_c0_g2	0.000	0.000	0.000	0.000	0.793	0.000	0.000	0.000	0.000	0.000
TRINITY_DN38516_c0_g1	0.000	0.000	0.000	0.299	0.000	0.000	0.000	0.000	0.000	0.000
TRINITY_DN38516_c10_g1	0.000	0.000	0.000	0.000	0.000	0.000	0.000	0.000	0.000	0.000
TRINITY_DN38516_c13_g1	0.000	0.226	1.029	0.806	0.330	0.446	0.398	0.311	0.245	1.658
TRINITY_DN38516_c14_g1	0.000	0.000	0.000	0.000	0.000	0.000	0.000	0.000	0.000	0.000
TRINITY_DN38516_c1_g1	0.000	0.000	0.000	0.000	2.224	0.000	0.000	0.000	0.000	0.000
TRINITY_DN38516_c2_g2	0.000	0.000	0.000	0.000	0.000	1.192	0.000	0.000	0.000	0.000
TRINITY_DN38516_c2_g3	0.000	0.000	1.045	0.000	0.000	0.000	0.000	0.000	0.000	0.000
TRINITY_DN38516_c3_g1	0.000	0.000	0.000	0.316	0.000	0.000	0.000	0.000	0.225	0.000
TRINITY_DN38516_c3_g3	0.000	1.002	0.653	0.524	0.237	0.000	0.000	1.391	1.347	0.000
TRINITY_DN38516_c3_g4	0.000	0.000	0.000	0.332	3.421	2.892	2.022	0.000	2.082	0.000
TRINITY_DN38516_c5_g1	0.000	0.000	0.000	0.000	0.000	0.000	0.000	0.000	0.000	0.000
TRINITY_DN385170_c0_g1	0.000	0.000	0.504	0.000	0.000	0.000	0.000	0.035	0.000	0.000
TRINITY_DN385172_c0_g1	0.000	0.000	0.000	0.000	0.000	0.591	0.000	2.823	0.000	0.000
TRINITY_DN385173_c1_g1	0.000	0.000	0.000	0.000	0.000	0.000	0.000	0.000	0.000	0.000
TRINITY_DN385173_c4_g1	0.000	0.000	0.000	0.000	0.000	0.000	0.000	0.000	0.000	0.000
TRINITY_DN385173_c5_g1	0.000	0.000	1.192	0.000	0.328	0.000	0.000	1.201	0.000	0.000
TRINITY_DN385173_c6_g1	0.000	0.000	0.000	0.000	0.000	0.898	0.000	0.000	0.000	0.000
TRINITY_DN385174_c0_g1	0.000	0.000	0.000	0.000	0.000	0.000	0.000	0.000	0.000	0.000
TRINITY_DN385175_c0_g1	0.000	2.603	0.000	0.000	0.000	0.000	0.000	0.000	0.000	0.000
TRINITY_DN385176_c0_g1	0.000	0.000	0.000	0.000	0.000	0.000	0.000	0.000	0.000	0.000
TRINITY_DN385177_c1_g1	0.000	0.000	0.000	0.000	0.000	0.000	0.000	0.000	0.000	0.000
TRINITY_DN385177_c3_g1	0.000	0.000	1.371	0.719	0.000	0.000	0.000	0.000	0.451	0.000
TRINITY_DN385177_c3_g2	0.000	0.000	0.000	0.000	0.000	0.000	0.000	0.000	0.000	0.000
TRINITY_DN385178_c0_g1	0.000	1.185	0.128	0.352	0.072	0.000	0.000	0.000	0.258	0.000
TRINITY_DN385179_c0_g1	0.000	0.000	0.000	0.000	0.000	0.000	0.000	0.000	0.000	0.000
TRINITY_DN38517_c0_g1	0.000	0.000	0.000	0.000	0.000	0.000	0.000	0.000	0.000	0.000
TRINITY_DN38517_c0_g2	0.000	0.000	0.000	0.000	0.000	0.000	0.000	0.000	0.000	0.000
TRINITY_DN38517_c1_g1	0.000	1.580	1.031	0.000	0.000	0.000	0.000	0.000	0.000	0.000
TRINITY_DN385181_c0_g1	0.000	0.000	0.000	0.000	0.000	0.000	0.000	0.000	0.000	0.000
TRINITY_DN385182_c1_g1	0.000	0.000	0.000	0.703	0.000	2.014	0.000	2.709	0.000	0.000
TRINITY_DN385183_c0_g1	0.000	0.000	0.168	0.184	0.000	0.510	0.000	0.353	0.168	0.000
TRINITY_DN385184_c0_g1	0.000	0.000	1.068	0.000	0.000	0.000	0.000	0.000	0.000	0.000
TRINITY_DN385185_c0_g1	0.000	0.000	0.000	0.872	0.000	0.000	0.000	0.000	0.000	0.000
TRINITY_DN385185_c1_g1	0.000	0.000	0.000	0.000	0.000	0.000	0.000	0.000	0.178	0.000
TRINITY_DN385186_c0_g1	0.000	0.000	0.000	0.318	0.222	0.000	0.000	0.306	0.317	0.000
TRINITY_DN385186_c2_g1	0.000	1.236	0.000	0.431	0.000	0.000	2.131	0.000	0.155	0.000
TRINITY_DN385188_c0_g1	0.000	1.919	0.000	0.000	0.000	0.381	0.674	0.518	0.412	0.000
TRINITY_DN385188_c0_g3	0.000	0.000	0.000	0.000	0.000	1.314	0.000	0.000	0.000	0.000
TRINITY_DN385188_c0_g4	0.000	0.000	0.000	0.295	0.000	0.000	0.000	0.000	0.000	0.000
TRINITY_DN385188_c1_g4	0.000	0.000	0.000	0.000	0.000	0.000	0.000	0.000	0.000	0.000
TRINITY_DN385188_c1_g5	0.000	0.000	0.000	0.000	0.000	0.000	0.000	0.000	0.000	0.000
TRINITY_DN385188_c1_g6	0.000	0.000	0.000	0.000	0.000	0.000	0.000	0.000	0.000	0.000
TRINITY_DN385188_c4_g1	0.000	1.146	0.000	0.000	2.079	0.000	0.000	0.000	0.000	0.000
TRINITY_DN385188_c6_g1	0.000	0.000	0.000	0.000	0.766	0.000	0.000	0.000	0.000	0.000
TRINITY_DN385188_c7_g1	0.000	0.000	0.000	0.000	0.000	0.000	0.000	0.000	0.000	0.000
TRINITY_DN385189_c0_g1	0.000	0.967	0.000	0.340	0.000	1.956	0.000	0.000	1.234	0.000
TRINITY_DN38518_c0_g1	0.000	0.000	0.000	0.000	0.000	2.895	0.000	0.000	0.000	0.000
TRINITY_DN38518_c0_g2	0.000	0.000	1.131	0.348	0.000	0.000	0.000	0.000	0.000	0.000
TRINITY_DN38518_c0_g3	0.000	0.000	0.000	0.741	0.000	2.134	0.000	0.000	0.454	0.000
TRINITY_DN385191_c1_g1	0.000	0.000	0.000	0.349	0.360	0.000	0.000	0.000	0.211	0.000
TRINITY_DN385192_c0_g1	0.000	0.000	0.000	0.000	0.350	0.000	0.000	0.000	0.137	0.000
TRINITY_DN385194_c0_g2	0.000	0.000	0.000	0.000	2.638	0.000	4.104	0.000	0.000	0.000
TRINITY_DN385196_c0_g1	0.000	0.000	0.000	0.000	0.000	0.000	0.000	0.000	0.000	0.000
TRINITY_DN385197_c0_g1	0.000	0.000	0.000	0.181	0.000	0.000	0.000	0.000	0.000	0.000
TRINITY_DN385198_c0_g1	0.000	3.109	0.000	51.045	4.869	1.958	3.337	3.539	1.465	0.000
TRINITY_DN385198_c1_g1	0.000	1.914	0.000	1.330	3.017	3.826	3.267	0.000	1.632	0.000
TRINITY_DN385199_c0_g2	0.000	0.000	0.000	0.686	0.000	0.000	0.000	0.000	0.420	0.000
TRINITY_DN385199_c1_g1	0.000	0.000	0.000	0.000	0.000	0.000	0.000	1.216	0.587	0.000
TRINITY_DN385199_c4_g1	0.000	0.000	0.000	0.000	0.000	0.000	0.000	0.000	0.000	0.000
TRINITY_DN385199_c5_g1	0.000	0.000	0.000	0.477	0.000	0.000	0.000	0.000	0.000	0.000
TRINITY_DN385199_c7_g1	0.000	0.000	0.000	0.000	0.000	0.000	0.000	0.000	0.494	0.000
TRINITY_DN38519_c0_g1	0.000	0.000	0.000	0.905	0.000	0.000	0.000	0.000	0.000	0.000
TRINITY_DN38519_c0_g2	0.000	0.000	0.000	0.000	0.000	0.000	0.000	0.000	0.000	0.000
TRINITY_DN38519_c2_g1	0.000	0.000	0.000	0.000	0.000	2.685	0.000	0.000	0.000	0.000
TRINITY_DN3851_c0_g1	0.000	8.573	16.881	10.977	6.678	21.604	12.914	16.802	5.179	9.882
TRINITY_DN3851_c0_g2	81.835	41.756	57.954	46.872	38.087	40.601	34.317	6.203	10.990	11.049
TRINITY_DN385200_c0_g1	0.000	0.000	0.000	0.396	0.000	0.000	1.958	0.000	0.482	0.000
TRINITY_DN385200_c0_g2	0.000	0.000	0.000	0.000	0.000	0.000	0.000	1.132	0.000	0.000
TRINITY_DN385200_c0_g3	0.000	0.000	0.000	0.000	0.000	0.000	0.000	0.000	0.000	0.000
TRINITY_DN385200_c0_g4	0.000	0.000	0.000	0.000	0.214	0.000	0.000	0.000	0.000	0.000
TRINITY_DN385201_c0_g1	0.000	0.000	0.000	0.000	0.000	0.000	0.000	0.000	0.103	0.000
TRINITY_DN385202_c0_g1	0.000	0.000	0.000	0.000	0.000	0.000	0.000	0.000	0.000	0.000
TRINITY_DN385203_c0_g1	0.000	0.000	0.000	2.908	0.000	1.674	0.000	4.461	1.066	0.000
TRINITY_DN385203_c0_g2	0.000	0.000	0.000	0.000	0.000	0.000	0.000	0.000	0.000	0.000
TRINITY_DN385203_c2_g1	0.000	0.000	0.000	0.000	0.000	0.000	0.000	0.000	0.000	0.000
TRINITY_DN385205_c0_g1	0.000	0.000	0.000	0.000	0.000	0.000	0.000	0.000	0.000	0.000
TRINITY_DN385205_c1_g1	0.000	0.000	0.000	0.312	0.642	0.000	0.000	0.000	0.567	0.000
TRINITY_DN385205_c3_g1	0.000	0.000	0.000	0.415	0.000	0.000	0.000	0.000	0.253	0.000
TRINITY_DN385207_c0_g1	0.000	0.000	0.000	0.000	0.294	0.000	0.000	0.000	0.000	0.000
TRINITY_DN385207_c1_g1	0.000	0.000	1.090	0.000	0.201	0.000	0.000	0.000	0.473	0.000
TRINITY_DN385208_c0_g1	0.000	0.000	0.000	0.000	0.000	0.000	0.000	0.000	0.000	0.000
TRINITY_DN38520_c0_g1	0.000	0.000	0.000	0.000	0.000	0.000	0.000	0.000	0.000	0.000
TRINITY_DN38520_c4_g1	0.000	0.000	3.274	0.000	0.000	0.000	0.000	0.000	0.000	0.000
TRINITY_DN38520_c4_g2	0.000	0.000	0.000	0.000	0.000	0.000	0.000	0.000	0.000	0.000
TRINITY_DN38520_c5_g1	0.000	0.000	0.000	0.000	0.000	0.000	0.000	0.000	0.000	0.000
TRINITY_DN385210_c1_g1	0.000	0.000	0.000	0.000	0.000	0.000	0.000	0.000	0.000	0.000
TRINITY_DN385211_c0_g1	0.000	0.000	0.000	0.000	0.973	0.000	0.000	0.000	0.000	0.000
TRINITY_DN385211_c1_g1	0.000	0.000	0.000	0.000	0.000	0.000	0.000	0.000	0.000	0.000
TRINITY_DN385212_c0_g1	0.000	0.000	0.000	0.000	0.000	0.000	0.000	0.000	0.000	0.000
TRINITY_DN385212_c2_g1	0.000	0.000	0.000	0.000	0.000	0.000	0.000	0.000	0.000	0.000
TRINITY_DN385212_c2_g2	0.000	0.000	0.994	0.000	0.000	0.000	0.000	1.449	0.000	0.000
TRINITY_DN385212_c2_g3	0.000	0.000	0.000	0.692	0.000	1.984	0.000	0.000	0.423	0.000
TRINITY_DN385212_c2_g4	0.000	0.000	0.000	0.000	0.000	0.000	0.000	0.000	0.000	0.000
TRINITY_DN385213_c0_g1	0.000	0.000	2.096	0.000	0.000	0.000	0.000	0.000	0.000	0.000
TRINITY_DN385214_c0_g1	0.000	0.000	0.000	0.000	0.282	0.000	0.000	0.000	0.000	0.000
TRINITY_DN385215_c0_g1	0.000	0.000	0.000	0.000	0.000	0.000	0.000	0.000	0.000	0.000
TRINITY_DN385215_c1_g2	0.000	0.432	0.841	0.000	0.000	0.213	0.000	0.000	0.000	0.000
TRINITY_DN385216_c0_g1	0.000	0.000	0.000	0.498	1.525	0.705	1.227	1.863	0.000	2.531
TRINITY_DN385217_c0_g1	0.000	0.523	1.058	0.125	1.027	1.043	1.028	1.627	1.050	1.297
TRINITY_DN385217_c0_g2	0.000	0.000	0.000	0.000	0.000	0.000	0.000	0.000	0.126	0.000
TRINITY_DN385219_c0_g1	0.000	0.000	0.000	0.254	0.260	0.000	0.000	0.000	0.000	0.000
TRINITY_DN38521_c0_g1	0.000	0.000	0.000	0.000	0.798	0.000	0.000	0.864	0.000	0.000
TRINITY_DN38521_c10_g1	0.000	0.000	0.000	0.000	0.000	0.000	0.000	1.110	0.089	0.000
TRINITY_DN38521_c1_g1	0.000	0.000	0.000	0.000	4.863	0.000	0.000	0.000	0.000	0.000
TRINITY_DN38521_c2_g1	0.000	0.170	0.000	0.264	0.179	0.671	0.000	0.000	0.020	0.000
TRINITY_DN38521_c3_g1	0.000	0.000	0.000	0.000	0.000	0.000	0.000	0.000	0.840	0.000
TRINITY_DN38521_c4_g2	0.000	0.000	0.000	0.000	0.000	0.000	0.000	0.000	0.180	0.000
TRINITY_DN38521_c6_g1	0.000	0.000	1.883	0.504	0.000	0.000	0.000	0.000	0.000	0.000
TRINITY_DN38521_c6_g2	0.000	0.000	0.000	0.000	0.000	0.000	0.000	0.000	0.000	0.000
TRINITY_DN38521_c8_g1	0.000	0.000	0.000	0.000	0.000	0.000	0.000	0.000	0.000	0.000
TRINITY_DN385220_c0_g1	0.000	0.000	0.000	0.000	0.000	0.000	0.000	0.000	0.000	0.000
TRINITY_DN385221_c0_g1	0.000	0.263	0.171	0.468	0.479	0.000	0.000	0.360	0.609	0.960
TRINITY_DN385222_c0_g2	0.000	0.000	0.000	0.719	0.000	0.000	3.523	0.000	0.000	0.000
TRINITY_DN385222_c0_g3	0.000	0.000	0.000	0.480	0.000	0.000	0.000	0.000	0.000	0.000
TRINITY_DN385222_c0_g4	0.000	0.000	0.000	0.000	0.000	0.000	0.000	0.000	0.000	0.000
TRINITY_DN385222_c0_g5	0.000	0.000	0.000	0.000	0.000	0.000	0.000	0.000	1.103	0.000
TRINITY_DN385223_c1_g1	0.000	0.000	0.000	0.000	0.984	0.505	0.000	0.000	0.000	0.000
TRINITY_DN385225_c1_g1	0.000	0.000	0.000	0.000	0.944	0.000	0.000	0.000	0.000	0.000
TRINITY_DN385225_c2_g2	0.000	0.000	0.000	0.483	0.000	0.000	0.000	0.000	0.145	0.000
TRINITY_DN385225_c4_g1	0.000	0.000	0.000	0.808	0.000	0.000	0.000	0.000	0.000	0.000
TRINITY_DN385225_c5_g1	0.000	0.000	0.000	0.000	0.455	0.000	0.000	0.000	0.268	0.000
TRINITY_DN385227_c0_g1	0.000	0.000	0.000	0.305	0.000	0.000	0.000	0.000	0.000	0.000
TRINITY_DN385227_c1_g1	0.000	0.000	0.000	0.000	2.668	0.000	0.000	0.000	0.000	0.000
TRINITY_DN385227_c2_g1	0.000	0.000	0.000	0.000	0.000	0.000	0.000	0.000	0.245	0.000
TRINITY_DN385228_c3_g1	0.000	0.000	0.000	0.000	0.000	0.000	0.000	0.000	0.363	0.000
TRINITY_DN385229_c0_g1	0.000	0.000	0.000	0.000	0.000	0.000	0.000	0.000	0.000	0.000
TRINITY_DN38522_c0_g1	0.000	0.000	0.000	0.000	1.672	0.784	0.000	0.000	0.000	0.000
TRINITY_DN38522_c1_g1	0.000	0.000	3.837	0.000	0.716	1.872	0.824	1.772	0.109	0.000
TRINITY_DN385230_c0_g1	17.563	0.000	0.000	0.000	0.000	0.000	0.000	0.000	0.000	0.000
TRINITY_DN385232_c1_g1	0.000	0.000	0.000	0.000	0.000	0.000	0.000	0.000	0.000	0.000
TRINITY_DN385233_c0_g1	0.000	0.000	0.000	0.000	0.000	0.000	0.000	1.266	0.000	0.000
TRINITY_DN385236_c0_g1	0.000	0.000	0.000	0.000	0.000	0.000	0.000	0.000	0.000	0.000
TRINITY_DN385236_c0_g2	0.000	0.000	0.000	0.881	0.000	0.000	0.000	0.000	0.269	0.000
TRINITY_DN385237_c0_g1	0.000	0.000	0.000	0.000	0.000	0.000	0.000	0.000	0.177	0.000
TRINITY_DN385238_c1_g1	0.000	0.000	0.000	0.836	0.000	0.000	0.000	0.000	0.000	0.000
TRINITY_DN385239_c0_g1	0.000	0.000	0.000	0.000	2.865	0.000	0.000	0.000	0.000	0.000
TRINITY_DN38523_c0_g1	0.000	0.000	0.000	0.000	0.000	0.000	0.000	0.000	0.000	0.000
TRINITY_DN38523_c0_g2	0.000	0.000	0.000	0.673	0.000	0.000	0.000	0.000	0.000	0.000
TRINITY_DN38523_c1_g1	0.000	0.000	0.000	0.000	0.000	0.000	1.455	2.218	0.178	0.000
TRINITY_DN38523_c2_g1	0.000	0.000	0.000	0.000	0.000	0.000	0.000	0.000	0.211	0.000
TRINITY_DN38523_c5_g1	0.000	0.000	0.000	0.000	0.000	0.000	0.000	0.000	0.000	0.000
TRINITY_DN385240_c0_g1	0.000	0.000	0.892	0.485	0.000	0.000	0.000	1.221	0.000	0.000
TRINITY_DN385241_c0_g1	0.000	0.000	0.000	0.000	0.000	0.000	0.000	0.000	0.961	0.000
TRINITY_DN385241_c1_g1	0.000	0.000	0.000	0.729	0.000	0.000	0.000	0.000	0.000	0.000
TRINITY_DN385242_c0_g2	0.000	0.000	0.000	0.671	0.000	0.000	0.000	0.000	0.000	0.000
TRINITY_DN385242_c1_g1	0.000	0.000	0.000	0.000	1.977	0.000	0.000	3.685	0.000	0.000
TRINITY_DN385242_c2_g1	0.000	0.000	0.377	0.000	0.000	0.000	0.000	0.000	0.429	0.000
TRINITY_DN385244_c0_g1	0.000	0.000	0.000	1.729	0.000	0.000	0.000	0.000	0.000	0.000
TRINITY_DN385245_c0_g1	0.000	0.000	0.000	0.000	0.000	0.000	0.000	0.000	0.000	0.000
TRINITY_DN385246_c0_g1	0.000	0.000	0.000	0.000	0.000	0.000	0.000	0.000	0.350	0.000
TRINITY_DN385247_c0_g1	0.000	1.958	0.000	0.000	0.000	0.000	0.000	0.000	1.115	0.000
TRINITY_DN385248_c0_g1	0.000	0.914	0.602	0.161	0.000	0.000	0.000	0.000	0.292	0.000
TRINITY_DN38524_c0_g1	0.000	3.713	1.909	0.828	1.873	4.679	3.224	0.000	1.333	0.000
TRINITY_DN38524_c1_g1	0.000	0.898	0.000	0.000	0.000	1.034	0.000	0.000	0.000	0.000
TRINITY_DN38524_c2_g1	0.000	0.000	6.237	0.977	0.000	4.240	0.000	0.000	0.065	0.000
TRINITY_DN38524_c4_g1	2.174	0.000	0.000	0.000	0.000	0.000	0.000	0.380	0.060	0.000
TRINITY_DN385253_c0_g1	0.000	0.000	0.456	0.498	0.127	0.694	0.000	0.474	0.000	0.000
TRINITY_DN385255_c0_g1	0.000	0.000	1.394	0.000	0.000	0.000	0.000	0.000	0.458	0.000
TRINITY_DN385255_c0_g2	0.000	0.000	0.000	0.000	0.000	0.000	0.000	2.823	0.447	0.000
TRINITY_DN385256_c0_g1	0.000	0.000	0.000	0.000	0.431	0.000	0.000	0.000	0.000	0.000
TRINITY_DN385256_c0_g2	0.000	0.000	0.000	0.000	1.945	0.000	0.000	0.000	0.000	0.000
TRINITY_DN385256_c1_g3	0.000	4.552	0.000	0.000	0.000	0.000	0.000	0.000	0.000	0.000
TRINITY_DN385256_c2_g1	0.000	0.685	0.445	0.488	1.079	0.225	2.008	0.628	0.495	1.673
TRINITY_DN385256_c4_g1	0.000	0.675	0.000	0.000	0.244	0.000	0.000	0.000	0.432	0.000
TRINITY_DN385256_c5_g1	0.000	0.000	0.000	0.000	0.000	0.000	0.000	0.000	0.000	0.000
TRINITY_DN385256_c6_g1	0.000	0.000	0.000	0.198	0.000	0.000	3.464	0.000	0.000	0.000
TRINITY_DN385258_c0_g1	0.000	0.000	0.000	0.433	0.848	0.000	0.000	0.000	0.087	0.000
TRINITY_DN385258_c1_g1	0.000	0.000	0.000	0.000	0.000	0.000	0.000	0.000	0.000	0.000
TRINITY_DN385258_c2_g1	0.000	0.000	0.000	0.000	0.631	0.000	0.000	0.000	0.000	0.000
TRINITY_DN38525_c0_g2	0.000	0.496	1.205	0.442	0.773	0.122	1.092	0.864	0.893	0.000
TRINITY_DN38525_c1_g1	0.000	0.238	0.773	0.085	0.260	0.470	0.000	0.000	0.296	0.000
TRINITY_DN38525_c2_g1	0.000	0.000	0.250	0.136	0.139	0.000	1.345	1.034	0.247	0.000
TRINITY_DN38525_c3_g1	0.000	0.000	0.000	0.000	0.000	0.000	0.000	0.000	0.000	0.000
TRINITY_DN38525_c3_g2	0.000	0.000	0.000	0.000	3.744	0.000	0.000	0.000	1.092	0.000
TRINITY_DN38525_c8_g1	0.000	0.000	0.000	0.108	0.000	0.000	0.531	0.000	0.118	0.000
TRINITY_DN385260_c1_g1	0.000	0.000	0.000	0.000	0.000	0.000	0.000	0.000	0.000	0.000
TRINITY_DN385260_c3_g1	9.266	2.381	0.779	1.537	1.809	0.000	4.103	3.149	0.894	0.000
TRINITY_DN385262_c0_g1	0.000	0.000	0.000	0.000	0.000	0.000	0.000	0.000	0.000	0.000
TRINITY_DN385263_c0_g1	0.000	0.000	0.000	0.000	0.000	0.000	0.000	0.000	0.000	0.000
TRINITY_DN385264_c0_g1	0.000	0.000	0.000	0.000	0.000	0.000	0.000	0.000	0.000	0.000
TRINITY_DN385267_c0_g1	0.000	0.000	0.000	0.000	0.000	0.000	0.000	0.000	0.215	0.000
TRINITY_DN385269_c0_g1	0.000	0.000	0.319	0.173	0.000	0.000	0.000	0.000	0.000	0.000
TRINITY_DN385270_c0_g1	0.000	0.000	0.000	0.000	1.822	0.000	0.000	0.000	0.000	0.000
TRINITY_DN385270_c1_g1	0.000	0.000	0.000	0.000	0.000	0.000	0.000	0.000	0.000	0.000
TRINITY_DN385271_c0_g1	0.000	0.000	0.000	0.000	0.000	0.000	0.000	0.886	0.000	0.000
TRINITY_DN385272_c0_g1	0.000	0.000	0.000	0.000	0.000	0.000	0.000	0.000	0.000	0.000
TRINITY_DN385273_c0_g2	0.000	0.000	0.000	0.000	0.000	0.000	0.000	0.000	0.000	0.000
TRINITY_DN385274_c0_g1	0.000	0.000	0.000	0.000	0.606	0.000	0.000	0.000	0.000	3.028
TRINITY_DN385275_c0_g1	0.000	0.000	0.000	0.000	0.000	0.000	0.000	0.000	0.000	0.000
TRINITY_DN385277_c0_g1	0.000	0.000	1.207	0.000	0.000	0.000	0.000	0.000	0.000	0.000
TRINITY_DN385277_c0_g2	0.000	0.000	0.000	0.780	0.414	0.000	0.000	0.000	0.000	0.000
TRINITY_DN385277_c2_g1	0.000	0.000	0.462	0.000	0.000	0.000	0.000	0.000	0.000	0.000
TRINITY_DN385277_c4_g1	0.000	0.000	0.000	0.000	0.000	1.032	0.000	0.000	0.218	0.000
TRINITY_DN385279_c0_g1	0.000	0.000	0.000	0.000	0.000	0.000	0.000	3.504	0.000	0.000
TRINITY_DN38527_c0_g1	0.000	0.000	2.252	0.605	0.930	0.000	0.000	0.000	0.182	0.000
TRINITY_DN385280_c0_g1	0.000	0.000	0.000	0.000	0.000	0.000	0.000	0.000	0.405	0.000
TRINITY_DN385281_c0_g1	0.000	0.000	0.000	0.000	0.000	0.000	0.000	0.000	0.000	0.000
TRINITY_DN385281_c1_g1	0.000	0.000	0.000	0.000	0.000	0.000	0.000	0.000	0.171	0.000
TRINITY_DN385282_c0_g1	0.000	0.000	0.000	2.232	0.000	0.000	4.524	0.000	0.000	0.000
TRINITY_DN385282_c2_g1	0.000	0.000	0.000	0.000	0.867	0.000	2.063	0.000	0.254	0.000
TRINITY_DN385282_c4_g1	0.000	0.000	0.000	0.000	0.000	0.000	0.000	0.000	0.000	0.000
TRINITY_DN385282_c5_g1	0.000	0.000	0.000	0.000	0.000	0.000	0.000	0.000	0.000	0.000
TRINITY_DN385283_c1_g1	0.000	0.000	0.000	0.000	0.000	0.000	0.000	0.000	0.000	0.000
TRINITY_DN385283_c2_g1	0.000	1.050	0.000	0.000	1.514	1.028	0.000	0.000	0.402	1.258
TRINITY_DN385283_c2_g2	0.000	0.000	0.000	0.000	0.000	0.000	0.000	0.000	0.294	0.000
TRINITY_DN385283_c3_g1	0.000	0.790	0.000	0.000	0.000	0.000	0.000	0.000	0.000	0.000
TRINITY_DN385283_c4_g1	0.000	0.000	0.000	0.830	0.000	0.000	0.000	0.000	0.506	0.000
TRINITY_DN385283_c5_g1	0.000	0.000	0.000	0.000	0.000	0.000	0.000	0.000	0.000	0.000
TRINITY_DN385287_c0_g1	7.450	0.000	0.707	0.677	1.066	0.000	0.000	0.000	0.518	0.000
TRINITY_DN385288_c0_g1	0.000	0.000	0.000	0.257	0.000	0.000	0.000	0.000	0.000	0.000
TRINITY_DN385289_c0_g1	0.000	0.000	0.711	0.165	0.132	0.000	1.276	0.983	0.408	0.000
TRINITY_DN385289_c0_g2	0.000	1.157	1.403	0.182	0.908	0.258	0.000	0.000	0.496	0.000
TRINITY_DN385289_c0_g3	0.000	0.000	0.179	0.970	0.197	0.000	0.000	0.362	0.437	1.934
TRINITY_DN385289_c1_g1	0.000	0.000	0.000	0.000	0.000	0.000	3.911	0.000	0.490	0.000
TRINITY_DN38528_c1_g1	0.000	0.000	0.000	0.000	0.000	0.000	0.000	0.000	0.433	0.000
TRINITY_DN385290_c0_g1	0.000	0.000	0.000	0.000	0.000	0.000	0.000	0.000	0.000	0.000
TRINITY_DN385291_c0_g1	0.000	0.000	0.000	0.857	0.000	0.000	0.000	0.000	0.000	0.000
TRINITY_DN385291_c1_g1	0.000	0.000	0.000	0.000	2.733	0.000	0.000	0.000	0.531	0.000
TRINITY_DN385293_c0_g1	0.000	0.000	0.000	0.828	0.000	0.000	0.000	0.000	0.000	0.000
TRINITY_DN385294_c0_g1	0.000	1.382	0.000	0.480	0.000	0.000	4.749	1.837	0.000	4.918
TRINITY_DN385296_c0_g1	0.000	0.000	0.000	0.000	0.000	0.000	0.000	0.000	0.000	0.000
TRINITY_DN385296_c1_g1	0.000	0.000	0.505	0.000	0.000	0.766	0.000	1.147	0.092	0.000
TRINITY_DN385296_c2_g1	0.000	0.000	0.738	0.000	1.025	2.097	0.000	0.000	0.000	0.000
TRINITY_DN385297_c0_g1	0.000	0.000	0.000	0.000	0.000	0.000	0.000	0.000	0.000	0.000
TRINITY_DN385298_c0_g1	0.000	0.000	0.000	0.000	0.000	0.000	3.439	0.000	0.000	0.000
TRINITY_DN38529_c0_g1	0.000	0.000	0.000	0.836	0.879	0.000	0.000	0.000	0.000	0.000
TRINITY_DN38529_c0_g2	0.000	0.000	0.000	0.000	0.000	0.000	0.000	0.000	0.000	0.000
TRINITY_DN38529_c2_g2	0.000	0.000	0.000	0.000	0.000	0.000	0.000	0.000	0.000	0.000
TRINITY_DN38529_c2_g3	0.000	0.000	0.000	0.748	0.000	0.000	0.000	0.000	0.000	0.000
TRINITY_DN3852_c0_g1	0.000	1.550	1.923	0.982	7.295	5.738	2.860	9.085	6.706	4.548
TRINITY_DN3852_c12_g1	4.691	1.001	3.729	0.510	1.781	3.054	2.136	3.247	3.076	0.000
TRINITY_DN3852_c13_g1	0.000	0.000	0.000	0.890	0.000	0.000	0.000	0.000	0.000	0.000
TRINITY_DN3852_c13_g2	0.000	0.000	0.000	0.000	0.290	0.000	0.000	0.000	0.000	0.000
TRINITY_DN3852_c14_g1	0.000	0.000	0.000	0.000	0.000	0.000	0.000	0.000	0.494	0.000
TRINITY_DN3852_c18_g1	0.000	1.649	0.000	0.000	0.000	4.950	0.000	0.000	0.000	0.000
TRINITY_DN3852_c25_g1	0.000	0.000	0.000	0.000	0.000	0.000	0.000	0.000	0.000	9.523
TRINITY_DN3852_c2_g2	6.434	0.000	0.000	0.717	0.412	0.000	0.000	0.000	1.068	0.000
TRINITY_DN3852_c3_g2	0.000	0.000	0.000	0.000	0.333	0.000	0.000	0.000	0.000	0.000
TRINITY_DN3852_c4_g1	0.000	2.693	0.000	0.000	0.000	0.000	0.000	0.000	0.375	3.168
TRINITY_DN3852_c4_g3	0.000	6.485	4.861	1.071	4.659	7.093	2.093	4.252	3.240	0.000
TRINITY_DN3852_c5_g2	0.000	0.000	0.000	0.000	0.000	0.000	0.000	0.000	0.000	0.000
TRINITY_DN3852_c5_g3	0.000	0.000	0.000	0.000	0.000	0.000	0.000	0.000	0.000	0.000
TRINITY_DN3852_c6_g1	0.000	0.000	0.000	0.000	0.760	0.000	0.000	0.000	0.000	0.000
TRINITY_DN3852_c7_g1	0.000	0.000	0.000	0.000	0.000	0.000	0.000	0.000	0.000	0.000
TRINITY_DN3852_c9_g1	0.000	0.000	0.000	0.000	0.000	0.000	0.000	0.000	0.000	0.000
TRINITY_DN385300_c0_g1	0.000	0.469	0.000	0.499	0.000	0.000	0.000	0.000	0.301	0.000
TRINITY_DN385300_c1_g1	0.000	0.000	0.774	0.413	0.000	0.000	2.040	0.000	0.000	0.000
TRINITY_DN385301_c0_g1	0.000	1.407	0.000	0.000	0.000	0.705	0.000	0.000	0.599	0.000
TRINITY_DN385302_c1_g1	0.000	0.000	1.612	0.000	1.822	0.000	0.000	0.000	0.000	0.000
TRINITY_DN385304_c0_g1	0.000	0.000	0.000	0.000	0.000	0.000	0.000	0.000	0.366	0.000
TRINITY_DN385305_c0_g1	0.000	0.000	0.000	0.000	0.000	0.000	0.000	0.000	0.000	0.000
TRINITY_DN385308_c0_g1	0.000	0.000	0.000	0.000	0.000	0.000	0.000	0.000	0.079	0.000
TRINITY_DN385308_c1_g1	0.000	0.000	0.000	0.000	0.000	0.000	0.000	0.000	0.064	0.000
TRINITY_DN385308_c2_g1	0.000	0.000	0.000	0.000	0.218	1.206	0.000	0.000	0.458	2.169
TRINITY_DN385311_c0_g1	0.000	0.000	0.000	0.000	0.000	0.000	0.000	0.000	0.000	0.000
TRINITY_DN385311_c1_g1	0.000	0.000	0.000	0.000	0.000	0.000	0.000	3.538	0.000	0.000
TRINITY_DN385313_c0_g1	0.000	0.000	0.000	0.000	0.000	0.000	0.000	0.000	0.000	0.000
TRINITY_DN385313_c0_g2	0.000	0.000	0.000	0.000	0.000	0.000	0.000	0.000	0.000	0.000
TRINITY_DN385314_c0_g1	0.000	0.000	0.000	0.235	0.000	0.000	0.000	0.000	0.000	0.000
TRINITY_DN385315_c0_g1	0.000	1.599	0.502	0.000	0.961	0.000	0.676	0.519	0.000	0.000
TRINITY_DN385315_c1_g1	0.000	0.000	0.000	0.000	0.000	0.000	0.000	0.000	0.313	0.000
TRINITY_DN385315_c2_g2	0.000	1.626	0.000	1.131	0.000	0.000	0.000	0.000	0.000	0.000
TRINITY_DN385315_c3_g2	0.000	0.000	0.000	0.000	0.000	0.000	0.000	0.000	1.550	0.000
TRINITY_DN385315_c3_g3	0.000	0.000	0.000	0.000	0.000	0.000	0.000	0.000	0.000	0.000
TRINITY_DN385315_c6_g1	0.000	0.000	0.000	0.000	0.000	0.000	0.000	0.000	0.000	0.000
TRINITY_DN385317_c0_g1	0.000	0.000	0.000	0.000	0.000	0.000	0.000	0.000	0.000	0.000
TRINITY_DN385317_c1_g1	0.000	0.000	0.000	0.000	0.000	0.000	0.000	0.000	0.000	0.000
TRINITY_DN385318_c0_g1	0.000	0.000	0.000	0.000	0.736	0.000	0.000	0.000	0.000	0.000
TRINITY_DN385318_c0_g2	0.000	0.000	0.000	0.000	0.000	0.000	0.000	0.000	0.316	0.000
TRINITY_DN385318_c1_g1	0.000	0.000	0.000	0.000	0.000	0.000	0.000	0.000	0.000	0.000
TRINITY_DN385318_c1_g2	0.000	0.000	0.000	0.000	0.000	0.000	0.000	0.000	0.000	0.000
TRINITY_DN385318_c2_g1	0.000	0.000	0.000	0.000	0.000	0.000	0.000	0.000	0.000	0.000
TRINITY_DN38531_c0_g1	0.000	0.149	0.000	0.000	0.273	0.374	0.000	0.000	0.000	0.000
TRINITY_DN38531_c0_g2	0.000	0.000	0.000	0.000	0.000	0.000	0.000	0.000	0.000	0.000
TRINITY_DN385320_c0_g1	0.000	0.000	0.000	1.322	0.317	0.000	0.000	0.000	0.808	0.000
TRINITY_DN385320_c0_g2	0.000	0.000	0.000	0.000	0.000	0.000	0.000	0.000	0.000	0.000
TRINITY_DN385320_c2_g1	0.000	3.297	3.205	0.573	0.000	0.000	5.664	0.000	0.000	0.000
TRINITY_DN385320_c3_g1	0.000	0.196	0.127	0.000	0.359	0.194	0.346	0.000	0.043	0.000
TRINITY_DN385320_c4_g1	0.000	0.000	0.000	0.000	0.000	0.000	0.000	0.000	0.000	0.000
TRINITY_DN385320_c5_g1	0.000	0.000	0.000	0.000	0.000	7.106	0.000	0.000	0.000	0.000
TRINITY_DN385321_c0_g1	0.000	0.000	0.000	0.000	0.000	0.000	0.000	0.000	0.172	0.000
TRINITY_DN385321_c2_g1	0.000	0.000	3.464	0.000	0.981	0.000	0.000	0.000	0.000	0.000
TRINITY_DN385321_c3_g1	0.000	0.000	0.000	0.000	0.000	0.000	0.000	0.000	0.000	0.000
TRINITY_DN385321_c5_g1	0.000	0.000	0.000	1.686	0.000	0.000	0.000	0.000	0.517	0.000
TRINITY_DN385323_c0_g1	0.000	0.000	0.000	0.208	0.190	0.000	1.537	0.000	0.659	0.000
TRINITY_DN385325_c0_g1	0.000	0.000	0.000	0.000	0.000	2.372	0.000	0.000	0.000	0.000
TRINITY_DN385327_c0_g1	0.000	0.844	0.000	0.595	0.305	0.848	0.000	0.000	0.000	0.000
TRINITY_DN385329_c0_g1	0.000	0.000	0.000	0.000	0.000	0.000	0.000	0.000	0.000	0.000
TRINITY_DN38532_c0_g1	8.881	17.229	14.550	11.406	13.736	14.756	15.530	12.810	17.041	14.913
TRINITY_DN38532_c0_g2	15.104	17.877	14.669	15.526	14.902	14.072	27.679	15.718	33.848	17.155
TRINITY_DN38532_c0_g3	10.816	2.763	5.400	3.359	4.513	0.000	2.374	3.673	3.229	0.000
TRINITY_DN385330_c0_g1	0.000	0.000	0.000	0.492	0.000	0.000	0.000	0.000	0.000	0.000
TRINITY_DN385332_c1_g1	0.000	0.000	0.000	0.000	0.000	0.000	0.000	0.000	0.000	0.000
TRINITY_DN385333_c0_g1	0.000	0.000	0.000	0.782	0.000	0.000	0.000	0.000	0.000	0.000
TRINITY_DN385333_c0_g2	0.000	0.000	0.000	0.000	0.000	0.000	0.000	0.000	0.000	0.000
TRINITY_DN385333_c1_g1	0.000	0.661	0.000	0.000	0.478	0.000	0.000	0.000	0.563	0.000
TRINITY_DN385333_c2_g1	0.000	1.165	0.762	0.000	0.000	0.000	4.020	0.000	0.743	0.000
TRINITY_DN385334_c0_g1	0.000	0.000	0.000	0.407	0.000	1.172	0.000	0.000	0.240	0.000
TRINITY_DN385335_c0_g1	0.000	0.000	0.000	0.000	0.000	0.000	0.000	0.000	0.000	0.000
TRINITY_DN385336_c0_g1	0.000	0.682	0.000	0.000	0.000	0.000	0.000	0.000	0.163	0.000
TRINITY_DN385337_c0_g1	0.000	0.000	0.000	0.000	4.770	2.929	0.000	0.000	0.000	0.000
TRINITY_DN385339_c0_g1	0.000	0.000	0.000	0.000	0.725	0.000	0.000	0.000	0.000	0.000
TRINITY_DN38533_c0_g1	0.000	0.000	0.000	0.000	0.000	0.000	2.110	0.000	0.687	0.000
TRINITY_DN38533_c0_g2	0.000	0.000	0.000	0.000	0.198	0.000	0.000	0.000	0.000	0.000
TRINITY_DN38533_c0_g3	0.000	0.000	0.000	0.000	0.000	0.000	0.000	0.000	0.000	0.000
TRINITY_DN38533_c1_g1	0.000	2.453	3.196	0.000	0.902	0.000	0.000	0.000	0.526	0.000
TRINITY_DN38533_c1_g2	0.000	0.000	0.000	0.000	0.000	0.000	0.000	0.000	0.259	0.000
TRINITY_DN38533_c2_g1	0.000	0.000	0.000	0.000	0.000	0.000	0.000	0.000	0.000	0.000
TRINITY_DN38533_c3_g1	0.000	0.000	0.000	0.288	0.000	3.280	0.000	0.000	0.174	0.000
TRINITY_DN38533_c4_g1	0.000	0.000	0.000	0.000	2.122	0.000	0.000	0.000	0.000	0.000
TRINITY_DN385340_c0_g1	0.000	0.000	0.000	0.000	0.000	0.000	0.000	0.000	0.000	0.000
TRINITY_DN385341_c0_g1	0.000	0.000	0.000	0.134	0.819	0.000	0.000	1.016	0.000	1.361
TRINITY_DN385342_c0_g1	0.000	0.000	0.000	0.000	0.000	0.000	0.000	0.000	0.000	0.000
TRINITY_DN385343_c0_g1	0.000	0.000	0.650	0.000	0.000	0.000	0.000	0.000	0.211	0.000
TRINITY_DN385343_c3_g1	0.000	0.000	0.000	0.000	0.000	0.000	0.000	0.000	0.162	0.000
TRINITY_DN385344_c0_g1	0.000	0.000	1.683	0.905	0.955	0.000	0.000	0.000	0.000	0.000
TRINITY_DN385345_c0_g1	0.000	0.000	0.000	0.000	0.000	0.000	0.000	0.000	0.000	0.000
TRINITY_DN385348_c0_g1	0.000	0.000	0.000	0.000	1.135	0.000	0.000	0.000	0.332	0.000
TRINITY_DN385349_c0_g1	0.000	0.000	0.000	1.459	0.766	0.000	0.000	0.000	0.000	0.000
TRINITY_DN38534_c0_g1	0.000	1.100	0.000	0.000	0.000	0.000	0.000	0.000	0.453	0.000
TRINITY_DN385350_c0_g1	0.000	0.000	0.000	0.000	0.340	0.000	0.000	0.000	1.000	0.000
TRINITY_DN385350_c1_g1	0.000	0.000	0.000	0.717	0.000	0.000	0.000	0.000	0.000	0.000
TRINITY_DN385350_c2_g1	0.000	0.741	1.988	0.000	0.536	0.000	0.000	0.000	0.494	0.000
TRINITY_DN385350_c4_g1	0.000	0.000	0.000	0.000	0.000	0.000	0.000	0.000	0.000	0.000
TRINITY_DN385351_c0_g1	7.786	0.000	1.320	0.000	0.000	0.000	0.000	0.000	0.214	0.000
TRINITY_DN385352_c0_g1	0.000	0.000	0.000	0.000	0.225	0.000	0.000	0.000	0.266	0.000
TRINITY_DN385352_c0_g2	0.000	0.958	0.000	0.340	0.000	0.513	0.000	1.282	0.210	0.000
TRINITY_DN385352_c2_g1	0.000	0.000	1.427	0.000	0.000	0.000	0.000	0.000	0.000	0.000
TRINITY_DN385353_c0_g1	0.000	0.000	0.000	0.770	0.000	0.000	0.000	0.000	0.489	0.000
TRINITY_DN385353_c11_g1	0.000	0.000	5.713	0.000	0.000	0.000	3.021	0.000	0.000	0.000
TRINITY_DN385353_c1_g1	0.000	0.000	0.000	0.000	0.000	0.000	0.000	0.000	0.000	0.000
TRINITY_DN385353_c2_g1	0.000	0.000	0.000	0.000	0.000	0.000	0.000	0.000	1.686	0.000
TRINITY_DN385353_c3_g1	0.000	5.083	0.000	0.888	0.000	0.000	0.000	0.000	1.092	0.000
TRINITY_DN385353_c6_g1	0.000	0.000	0.000	0.000	0.000	0.000	0.000	4.110	0.000	0.000
TRINITY_DN385354_c0_g1	0.000	2.079	0.000	0.000	0.000	2.795	0.000	0.000	1.104	3.735
TRINITY_DN385355_c0_g1	0.000	0.000	0.000	0.000	0.229	0.634	0.000	0.842	0.135	0.000
TRINITY_DN385356_c0_g2	0.000	0.000	0.000	0.000	0.000	0.000	0.000	0.000	0.000	0.000
TRINITY_DN385357_c1_g1	0.000	0.000	0.132	0.000	0.959	0.000	0.358	0.000	0.000	0.748
TRINITY_DN385357_c1_g2	0.000	0.000	1.107	0.399	0.000	0.000	0.000	0.000	0.000	0.000
TRINITY_DN385357_c2_g1	0.000	0.000	0.000	0.000	0.000	0.000	0.000	0.000	0.442	0.000
TRINITY_DN385357_c3_g1	0.000	0.000	0.000	0.000	0.000	0.000	0.000	0.000	0.382	0.000
TRINITY_DN385357_c4_g1	0.000	0.000	0.654	0.699	0.000	0.000	0.000	0.000	0.423	0.000
TRINITY_DN385357_c5_g1	0.000	0.000	0.000	0.000	0.000	0.000	0.000	0.000	0.000	0.000
TRINITY_DN385358_c0_g1	0.000	1.272	0.000	0.000	0.000	0.000	0.000	0.000	0.000	0.000
TRINITY_DN385359_c0_g1	0.000	0.000	0.000	0.000	0.000	1.353	0.000	0.000	0.573	0.000
TRINITY_DN385359_c0_g2	0.000	0.000	0.000	0.000	0.000	0.000	0.000	0.000	1.251	0.000
TRINITY_DN38535_c0_g1	0.000	0.000	0.000	1.106	1.131	0.000	1.363	0.000	0.167	0.000
TRINITY_DN38535_c0_g2	0.775	0.110	0.574	0.243	0.371	0.697	0.414	0.136	0.070	0.000
TRINITY_DN38535_c1_g1	0.000	0.000	0.000	0.000	0.000	0.000	0.000	0.000	0.000	0.000
TRINITY_DN385360_c1_g1	0.000	0.000	0.000	0.000	0.000	0.000	0.000	0.000	0.000	0.000
TRINITY_DN385360_c3_g1	0.000	0.000	0.000	0.000	0.000	0.000	0.000	0.000	0.000	0.000
TRINITY_DN385362_c0_g1	0.000	1.250	0.000	0.000	0.000	0.000	0.000	0.000	0.401	0.000
TRINITY_DN385365_c1_g1	0.000	0.000	0.000	0.000	0.000	0.000	0.000	0.000	0.000	0.000
TRINITY_DN385367_c0_g1	0.000	0.000	0.000	0.000	0.467	0.000	0.000	0.000	0.000	0.000
TRINITY_DN385367_c1_g1	0.000	0.000	0.000	0.000	0.000	0.000	0.000	0.000	0.000	0.000
TRINITY_DN385368_c1_g1	0.000	0.000	0.000	0.659	0.000	0.944	0.000	0.000	0.597	0.000
TRINITY_DN385369_c2_g1	0.000	0.000	1.371	0.000	0.000	0.000	3.613	0.000	0.902	0.000
TRINITY_DN385369_c4_g1	0.000	0.000	0.000	0.000	0.000	0.000	0.000	0.000	1.240	0.000
TRINITY_DN385369_c5_g1	0.000	0.000	0.000	0.000	0.000	1.298	0.000	0.000	0.000	0.000
TRINITY_DN385369_c8_g1	0.000	0.000	0.000	0.000	0.000	0.000	0.000	0.000	0.000	0.000
TRINITY_DN38536_c0_g2	0.000	0.000	0.680	2.062	0.000	0.000	0.000	0.000	0.220	8.802
TRINITY_DN38536_c0_g3	0.000	0.000	0.966	0.000	0.555	0.000	0.000	0.000	1.068	0.000
TRINITY_DN38536_c0_g4	0.000	0.000	0.607	0.325	0.334	0.932	0.000	0.000	0.000	0.000
TRINITY_DN38536_c0_g5	0.000	0.000	0.000	1.395	0.000	0.000	0.000	0.000	0.853	0.000
TRINITY_DN38536_c1_g1	0.000	0.619	0.405	0.000	0.000	1.239	0.000	0.000	0.000	0.000
TRINITY_DN385371_c0_g1	0.000	0.000	0.000	0.000	0.000	0.000	0.000	0.000	0.000	0.000
TRINITY_DN385372_c0_g1	0.000	0.000	0.000	1.194	0.000	0.000	0.000	0.000	0.000	0.000
TRINITY_DN385372_c1_g1	0.000	0.000	0.000	0.000	0.000	0.000	0.000	0.000	0.000	0.000
TRINITY_DN385374_c0_g1	0.000	0.000	0.000	0.000	0.071	0.000	0.000	0.000	0.084	0.000
TRINITY_DN385374_c0_g2	0.000	0.000	0.162	0.089	0.182	0.000	0.000	0.000	0.054	0.000
TRINITY_DN385374_c3_g1	0.000	0.000	1.655	0.888	0.000	0.000	0.000	0.000	0.000	0.000
TRINITY_DN385375_c0_g1	0.000	0.000	0.000	0.000	0.332	0.457	0.000	0.000	0.295	0.000
TRINITY_DN385375_c1_g1	0.000	0.000	1.453	1.564	0.000	0.000	0.000	0.000	0.000	0.000
TRINITY_DN385377_c0_g2	0.000	0.000	1.143	0.000	0.000	3.531	0.000	0.000	0.000	0.000
TRINITY_DN385377_c0_g3	0.000	0.000	0.000	0.000	0.000	0.000	0.000	0.000	0.387	0.000
TRINITY_DN385377_c2_g1	0.000	0.000	0.683	0.000	0.000	0.000	0.000	0.000	0.000	0.000
TRINITY_DN385379_c0_g1	0.000	0.000	0.000	0.000	0.000	0.000	0.000	0.000	0.000	0.000
TRINITY_DN385379_c1_g1	0.000	0.000	0.000	0.000	0.887	0.000	0.000	0.000	0.000	0.000
TRINITY_DN385379_c2_g1	0.000	0.000	0.000	0.000	0.000	0.000	0.000	0.000	0.000	0.000
TRINITY_DN385379_c2_g2	0.000	0.000	0.000	0.000	0.000	0.000	0.000	0.000	0.000	0.000
TRINITY_DN385379_c3_g1	0.000	0.000	0.322	0.175	0.891	0.000	0.000	0.000	0.105	0.000
TRINITY_DN38537_c0_g1	8.638	15.696	14.562	9.520	17.126	14.202	9.283	13.119	13.751	9.580
TRINITY_DN38537_c0_g2	0.000	0.000	0.159	0.436	0.536	0.000	0.861	0.000	0.192	0.895
TRINITY_DN38537_c1_g1	0.000	0.000	0.000	0.629	0.000	0.000	0.000	0.000	0.384	0.000
TRINITY_DN38537_c2_g1	0.000	0.000	0.000	0.000	0.000	0.000	8.539	0.000	1.609	0.000
TRINITY_DN385381_c0_g1	0.000	0.000	0.954	0.000	0.113	1.473	2.529	0.000	0.000	0.000
TRINITY_DN385381_c0_g2	0.000	0.000	0.000	0.000	0.000	0.000	0.000	0.000	0.000	0.000
TRINITY_DN385381_c1_g1	0.000	0.000	0.000	0.000	0.441	0.000	0.000	0.000	0.000	0.000
TRINITY_DN385381_c2_g1	0.000	0.000	0.000	0.000	0.000	0.000	0.000	0.000	0.000	0.000
TRINITY_DN385381_c4_g1	0.000	0.000	0.000	0.000	0.000	0.000	0.000	0.000	0.000	0.000
TRINITY_DN385382_c0_g1	0.000	0.000	1.478	0.000	0.000	0.000	0.000	0.000	0.000	0.000
TRINITY_DN385382_c1_g1	0.000	0.000	0.000	0.625	0.000	0.000	0.000	0.000	0.000	0.000
TRINITY_DN385383_c0_g2	0.000	0.000	0.000	0.000	0.000	0.000	0.000	0.000	0.000	0.000
TRINITY_DN385384_c0_g1	0.000	0.000	0.000	0.000	0.000	0.000	0.000	0.000	0.000	0.000
TRINITY_DN385384_c2_g1	0.000	0.000	0.000	0.000	0.000	0.000	0.000	0.000	0.000	0.000
TRINITY_DN385386_c0_g1	0.000	0.000	2.465	0.000	0.000	0.000	0.000	0.000	0.000	0.000
TRINITY_DN385386_c0_g2	0.000	0.000	0.000	0.000	0.000	0.000	0.000	0.000	0.000	0.000
TRINITY_DN385386_c0_g3	0.000	0.000	0.000	0.000	0.000	0.000	0.000	0.000	0.000	0.000
TRINITY_DN385386_c2_g1	0.000	0.000	0.000	0.000	0.000	0.000	0.000	0.000	0.000	0.000
TRINITY_DN385386_c3_g1	0.000	0.285	0.000	0.203	0.000	0.000	0.000	0.000	0.000	0.000
TRINITY_DN385387_c0_g1	0.000	0.000	0.000	0.000	0.000	0.000	0.000	0.000	0.000	0.000
TRINITY_DN385389_c0_g1	0.000	0.000	0.000	0.000	0.000	1.072	0.000	0.000	0.679	0.000
TRINITY_DN38538_c0_g1	0.000	0.000	0.000	0.805	0.282	0.784	0.000	0.000	0.524	0.000
TRINITY_DN38538_c0_g2	0.000	0.000	0.000	0.000	0.000	0.000	0.000	0.000	0.000	0.000
TRINITY_DN38538_c1_g1	0.000	0.000	0.000	0.000	0.000	0.000	0.000	0.000	0.000	0.000
TRINITY_DN385390_c0_g1	0.000	0.000	0.000	0.000	0.000	0.000	0.000	0.000	0.000	0.000
TRINITY_DN385390_c0_g2	0.000	0.000	0.000	0.269	0.000	1.529	1.327	0.000	0.000	0.000
TRINITY_DN385390_c0_g3	0.000	0.000	0.000	0.000	0.000	0.000	0.000	0.000	0.161	0.000
TRINITY_DN385391_c0_g1	0.000	0.000	0.000	0.000	0.000	0.000	0.000	0.000	0.000	0.000
TRINITY_DN385393_c0_g1	0.000	0.000	0.000	0.000	0.000	2.032	0.000	0.000	0.000	0.000
TRINITY_DN385395_c0_g1	0.000	0.550	0.000	0.195	0.398	0.000	0.000	0.000	0.704	0.000
TRINITY_DN385395_c1_g1	0.000	0.000	0.000	0.000	0.000	0.000	0.000	0.000	0.000	0.000
TRINITY_DN385396_c0_g1	0.000	0.000	0.000	0.960	0.000	2.768	2.374	0.000	1.177	0.000
TRINITY_DN385397_c0_g1	0.000	0.000	0.000	0.000	0.000	0.663	0.000	0.000	0.422	0.000
TRINITY_DN385398_c0_g1	0.000	2.434	0.000	0.850	0.894	0.000	0.000	0.000	0.522	0.000
TRINITY_DN385399_c0_g1	0.000	0.000	0.000	0.000	0.000	0.000	0.000	0.000	0.000	0.000
TRINITY_DN38539_c0_g1	0.000	0.000	0.000	0.000	0.000	0.000	1.245	0.000	0.000	0.000
TRINITY_DN38539_c0_g2	0.000	0.846	0.276	0.777	0.000	0.000	0.000	0.568	0.635	0.000
TRINITY_DN3853_c0_g1	0.000	4.569	5.550	7.178	10.814	13.605	11.449	4.972	5.983	8.913
TRINITY_DN385400_c0_g3	0.000	0.000	0.238	0.130	0.000	0.000	0.000	0.000	0.000	0.000
TRINITY_DN385400_c1_g1	0.000	0.000	0.000	0.578	0.887	0.000	1.427	0.000	0.174	0.000
TRINITY_DN385403_c0_g1	0.000	0.000	1.170	0.632	0.000	0.595	0.000	0.000	0.000	0.000
TRINITY_DN385404_c0_g1	18.133	0.000	0.000	0.000	0.000	0.000	0.000	0.000	0.000	0.000
TRINITY_DN385405_c1_g1	0.000	0.000	0.000	0.000	0.000	0.000	0.000	0.000	0.000	0.000
TRINITY_DN385406_c0_g1	0.000	0.000	2.365	0.286	0.000	0.000	0.000	0.000	0.086	0.000
TRINITY_DN385406_c1_g1	0.000	0.000	0.000	0.000	0.000	0.000	0.000	0.000	0.000	0.000
TRINITY_DN385407_c0_g2	0.000	1.701	1.106	1.188	0.000	0.000	0.000	0.000	1.091	0.000
TRINITY_DN385408_c0_g1	0.000	0.000	0.000	0.000	0.777	0.000	0.000	0.000	0.000	0.000
TRINITY_DN38540_c0_g1	0.000	0.000	0.000	0.821	0.000	0.000	0.000	0.000	0.912	0.000
TRINITY_DN38540_c2_g1	0.000	0.000	0.433	0.234	0.000	0.000	2.908	2.262	1.669	0.000
TRINITY_DN385412_c3_g1	0.000	0.000	0.000	2.617	0.000	0.000	0.000	0.000	0.536	0.000
TRINITY_DN385413_c0_g1	0.000	0.000	0.000	0.000	0.000	0.000	0.000	0.000	0.000	0.000
TRINITY_DN385414_c0_g1	0.000	0.000	0.000	0.000	0.000	0.000	0.000	0.000	0.000	0.000
TRINITY_DN385415_c2_g1	0.000	0.000	0.157	0.258	0.088	0.715	0.000	0.000	0.105	0.000
TRINITY_DN385416_c0_g1	0.000	0.000	0.000	0.000	0.879	0.000	0.000	0.000	1.536	0.000
TRINITY_DN385418_c1_g1	0.000	0.000	0.239	0.000	0.000	0.000	0.533	0.496	0.237	0.000
TRINITY_DN385419_c0_g1	0.000	0.000	0.000	0.134	0.000	0.000	0.000	0.509	0.000	0.000
TRINITY_DN38541_c0_g1	2.246	6.423	5.276	2.410	4.435	4.684	1.483	0.384	0.311	0.000
TRINITY_DN38541_c0_g2	0.000	0.000	3.522	1.533	0.000	0.000	0.000	0.755	0.000	0.000
TRINITY_DN38541_c0_g3	0.000	0.000	0.395	0.000	0.000	1.206	0.000	0.000	0.000	0.000
TRINITY_DN38541_c0_g4	0.000	0.000	0.000	0.000	1.400	0.000	0.000	0.000	0.206	0.000
TRINITY_DN38541_c0_g6	0.000	14.002	0.000	0.000	0.000	0.000	0.000	0.000	0.000	0.000
TRINITY_DN385420_c0_g1	0.000	0.671	0.000	0.119	0.122	0.332	0.000	0.455	0.315	0.000
TRINITY_DN385421_c0_g1	0.000	0.000	0.000	0.000	0.000	0.000	0.000	0.000	0.000	0.000
TRINITY_DN385422_c0_g1	0.000	0.000	0.000	0.000	0.000	0.000	0.000	0.000	0.000	9.325
TRINITY_DN385422_c2_g1	0.000	0.000	0.579	0.000	0.432	0.000	0.521	0.000	0.064	0.000
TRINITY_DN385423_c0_g1	0.000	0.000	0.000	0.000	0.000	0.000	0.000	0.000	0.000	0.000
TRINITY_DN385423_c2_g1	0.000	0.000	0.000	0.000	0.000	0.000	0.000	1.904	0.000	0.000
TRINITY_DN385423_c4_g1	1.271	0.000	0.000	0.115	0.218	0.791	0.000	0.000	0.525	0.000
TRINITY_DN385423_c5_g1	0.000	0.000	0.000	1.483	0.000	0.000	0.000	0.000	0.000	0.000
TRINITY_DN385424_c0_g1	0.000	0.000	0.000	0.000	0.000	0.000	0.000	0.000	0.481	0.000
TRINITY_DN385425_c1_g1	0.000	1.434	0.000	0.000	0.520	0.000	0.000	0.000	0.343	0.000
TRINITY_DN385425_c3_g1	0.000	1.887	0.000	1.309	0.686	0.000	0.000	0.000	0.000	0.000
TRINITY_DN385425_c4_g1	0.000	0.000	0.000	1.514	0.393	0.000	0.000	0.000	0.230	0.000
TRINITY_DN385426_c2_g1	0.000	0.000	0.980	0.000	0.000	0.000	0.000	0.000	0.000	0.000
TRINITY_DN385427_c0_g1	0.000	0.000	0.000	0.000	0.000	0.000	0.000	0.000	0.000	0.000
TRINITY_DN385428_c0_g1	0.000	0.000	0.000	0.431	0.000	0.000	0.000	0.000	0.526	0.000
TRINITY_DN38542_c0_g1	0.000	0.000	0.000	0.830	0.863	0.000	0.000	0.000	0.000	0.000
TRINITY_DN38542_c0_g2	0.000	0.000	0.000	0.000	0.000	3.941	2.255	1.738	0.557	0.000
TRINITY_DN385430_c0_g1	0.000	0.000	0.256	0.000	0.427	0.000	0.688	1.056	0.000	0.000
TRINITY_DN385431_c0_g1	0.000	0.000	0.000	0.000	0.510	0.000	0.000	0.935	0.150	0.000
TRINITY_DN385432_c0_g1	0.000	0.000	0.000	0.795	0.542	0.000	0.000	0.000	0.000	0.000
TRINITY_DN385433_c0_g1	0.000	0.000	0.000	0.000	0.000	0.000	0.000	4.282	0.000	0.000
TRINITY_DN385434_c0_g1	0.000	0.000	0.000	0.000	0.000	0.000	0.000	0.000	0.000	0.000
TRINITY_DN385435_c0_g1	0.000	0.000	0.000	0.000	0.926	0.000	0.000	0.000	0.000	0.000
TRINITY_DN385435_c2_g1	0.000	0.000	0.397	0.430	0.658	0.000	1.060	0.000	0.000	0.000
TRINITY_DN385435_c2_g2	0.000	0.000	0.000	0.000	0.000	0.000	0.000	0.000	0.000	0.000
TRINITY_DN385435_c7_g1	0.000	0.000	0.000	0.318	0.000	0.000	0.000	0.000	0.000	0.000
TRINITY_DN385435_c8_g1	0.000	1.424	0.000	0.000	0.517	0.000	2.451	1.893	0.303	0.000
TRINITY_DN385436_c0_g1	0.000	0.000	0.000	0.000	0.000	0.000	0.000	3.504	0.000	0.000
TRINITY_DN385436_c0_g2	0.000	0.000	0.000	0.000	0.000	0.000	0.000	0.000	0.853	0.000
TRINITY_DN385437_c0_g1	0.000	0.000	0.000	0.000	0.136	0.000	0.000	0.000	0.000	0.000
TRINITY_DN385439_c0_g1	0.000	0.000	0.000	0.000	0.000	0.000	0.000	0.000	1.497	0.000
TRINITY_DN38543_c0_g1	0.000	0.000	0.630	0.000	0.000	0.000	0.000	0.000	0.204	0.000
TRINITY_DN38543_c0_g2	0.000	0.000	0.000	0.551	0.000	0.000	0.000	0.000	0.000	0.000
TRINITY_DN38543_c0_g3	0.000	0.000	0.476	0.131	0.134	0.000	4.134	0.000	0.120	0.000
TRINITY_DN38543_c1_g1	0.000	0.456	2.239	0.925	3.283	0.000	0.000	0.000	0.659	0.000
TRINITY_DN38543_c1_g3	0.000	0.000	0.000	0.000	0.000	0.000	0.000	0.000	0.000	0.000
TRINITY_DN38543_c1_g4	0.000	0.000	0.000	0.000	0.000	0.000	0.000	0.000	0.000	0.000
TRINITY_DN385441_c0_g1	0.000	0.000	3.073	0.000	0.572	0.000	0.000	0.000	0.816	0.000
TRINITY_DN385442_c0_g1	0.000	0.000	0.000	0.000	0.000	0.000	0.000	0.527	0.336	0.000
TRINITY_DN385443_c0_g1	0.000	0.000	0.000	0.000	0.000	0.000	0.000	1.316	0.000	0.000
TRINITY_DN385443_c0_g2	0.000	0.000	0.000	0.231	0.000	0.000	0.000	0.000	0.000	0.000
TRINITY_DN385446_c0_g1	0.000	0.000	2.957	0.394	1.601	0.000	0.000	0.000	0.312	0.000
TRINITY_DN385447_c1_g1	0.000	0.000	0.000	0.000	0.000	0.000	0.000	0.000	0.572	9.523
TRINITY_DN385448_c1_g1	0.000	0.000	0.000	0.474	0.000	0.000	0.000	0.000	0.290	0.000
TRINITY_DN385449_c0_g1	0.000	0.000	0.216	0.161	0.348	0.000	0.335	0.000	0.041	0.000
TRINITY_DN38544_c0_g1	0.000	0.000	0.000	0.805	0.000	0.000	0.000	0.000	0.000	0.000
TRINITY_DN38544_c0_g2	0.000	0.000	0.000	0.000	0.000	0.000	0.000	0.000	0.000	0.000
TRINITY_DN38544_c1_g2	7.439	9.462	7.790	6.957	10.270	11.165	2.063	8.756	3.487	5.207
TRINITY_DN38544_c2_g1	0.000	0.000	3.036	0.581	0.512	0.535	0.319	1.185	0.276	0.000
TRINITY_DN38544_c7_g1	0.000	1.381	0.453	0.244	0.499	1.384	0.000	0.915	0.735	0.000
TRINITY_DN38544_c9_g1	0.000	0.000	0.000	0.000	0.000	0.000	0.000	0.000	0.000	0.000
TRINITY_DN385450_c1_g1	0.000	0.145	0.000	0.373	0.773	0.000	0.000	0.000	0.000	0.000
TRINITY_DN385451_c0_g1	0.000	0.000	0.540	0.871	0.297	0.000	0.000	0.000	0.175	0.000
TRINITY_DN385451_c1_g1	0.000	0.000	0.000	0.000	0.000	0.000	0.000	0.000	0.000	0.000
TRINITY_DN385452_c0_g1	0.000	0.000	0.000	0.307	0.000	2.634	0.000	1.155	0.000	0.000
TRINITY_DN385455_c0_g1	0.000	0.000	0.000	0.000	0.000	0.000	0.000	0.000	0.578	0.000
TRINITY_DN385455_c1_g1	0.000	0.000	0.000	0.278	0.000	1.287	0.458	0.000	0.000	0.000
TRINITY_DN385456_c0_g1	0.000	0.377	0.738	0.268	0.821	0.749	0.000	0.509	0.162	0.000
TRINITY_DN385457_c0_g1	0.000	0.000	0.000	0.000	0.000	0.000	0.000	0.000	0.000	0.000
TRINITY_DN385457_c0_g2	0.000	0.000	0.000	0.433	0.000	0.000	0.000	0.000	0.000	0.000
TRINITY_DN385459_c0_g1	0.000	0.000	0.000	0.000	0.902	0.000	0.000	0.000	0.000	0.000
TRINITY_DN38545_c0_g1	0.000	0.000	3.622	0.324	0.155	0.000	0.000	1.216	0.041	0.000
TRINITY_DN38545_c0_g2	0.000	0.000	0.000	0.000	0.102	0.000	0.000	0.000	0.155	0.000
TRINITY_DN385462_c0_g1	0.000	0.000	0.000	0.000	0.000	0.000	0.000	0.000	0.000	0.000
TRINITY_DN385462_c0_g2	0.000	0.000	0.000	0.000	3.467	0.000	0.000	0.000	0.000	0.000
TRINITY_DN385463_c0_g1	0.000	0.000	0.584	1.249	0.000	0.000	0.000	1.175	0.000	0.000
TRINITY_DN385464_c0_g1	0.000	0.000	0.000	0.000	0.000	0.000	0.000	0.000	0.000	0.000
TRINITY_DN385465_c0_g1	0.000	0.000	0.000	0.000	0.000	0.000	0.000	0.000	0.000	0.000
TRINITY_DN385465_c1_g2	0.000	0.000	0.000	0.848	0.000	0.000	0.000	0.000	0.000	0.000
TRINITY_DN385466_c0_g1	0.000	2.516	0.000	2.538	1.957	2.972	13.119	0.000	0.557	0.000
TRINITY_DN385466_c0_g3	0.000	0.000	0.000	0.000	0.000	0.000	0.000	0.000	0.000	0.000
TRINITY_DN385466_c3_g1	0.000	0.000	0.000	0.000	0.000	0.000	0.000	3.097	0.490	0.000
TRINITY_DN385466_c8_g1	0.000	0.000	0.000	0.000	0.000	0.000	0.000	0.000	0.000	0.000
TRINITY_DN385469_c0_g1	0.000	0.000	0.000	0.215	0.439	0.000	0.000	0.000	0.000	0.000
TRINITY_DN38546_c0_g1	1.114	1.114	1.192	0.772	0.646	1.271	1.146	1.682	0.811	1.421
TRINITY_DN38546_c0_g2	0.000	0.000	0.000	0.000	0.000	0.000	0.000	0.292	0.184	0.000
TRINITY_DN385470_c0_g1	0.000	0.000	0.000	0.000	0.000	0.000	3.895	1.493	0.000	0.000
TRINITY_DN385470_c2_g1	0.000	1.931	0.000	0.000	0.000	0.000	0.000	0.000	0.000	0.000
TRINITY_DN385471_c0_g1	0.000	0.000	1.738	0.000	0.000	0.000	0.000	0.000	0.000	0.000
TRINITY_DN385472_c1_g1	0.000	0.000	0.000	0.000	0.000	0.000	0.000	0.000	0.000	0.000
TRINITY_DN385474_c0_g1	0.000	0.000	0.000	0.000	0.120	0.000	0.578	0.000	0.284	0.000
TRINITY_DN385475_c0_g1	0.000	0.000	0.000	0.000	0.000	0.000	0.000	0.000	0.000	0.000
TRINITY_DN385475_c1_g1	0.000	0.000	0.000	0.000	1.904	0.000	0.000	0.000	0.371	0.000
TRINITY_DN385475_c2_g1	0.000	0.000	0.000	0.000	0.000	0.000	0.000	0.000	1.406	0.000
TRINITY_DN385477_c0_g1	0.000	0.000	0.573	0.174	0.000	0.000	0.000	0.655	0.000	0.000
TRINITY_DN385478_c0_g1	0.000	0.000	0.917	0.000	1.021	0.000	0.000	0.000	0.000	0.000
TRINITY_DN38547_c1_g1	0.000	0.000	1.119	0.000	0.000	0.000	0.000	0.000	0.092	0.000
TRINITY_DN38547_c2_g1	0.000	0.000	0.000	0.000	1.148	0.000	0.000	1.396	0.000	0.000
TRINITY_DN385481_c0_g1	0.000	0.000	0.637	0.000	1.381	1.927	0.000	0.000	0.000	0.000
TRINITY_DN385482_c0_g1	0.000	0.000	0.000	0.000	1.943	0.000	0.000	0.000	0.000	0.000
TRINITY_DN385482_c0_g2	0.000	0.000	0.000	0.000	0.000	1.105	0.000	0.000	0.233	0.000
TRINITY_DN385482_c1_g1	0.000	0.000	0.000	0.000	0.000	0.000	0.000	0.000	0.000	0.000
TRINITY_DN385482_c2_g1	0.000	4.917	0.000	2.572	1.338	0.000	0.000	1.628	0.261	0.000
TRINITY_DN385482_c6_g1	0.000	0.000	0.000	0.000	0.000	0.000	0.000	0.000	0.552	0.000
TRINITY_DN385482_c7_g1	0.000	0.000	0.000	0.000	0.000	0.000	0.000	0.000	0.000	0.000
TRINITY_DN385482_c8_g1	0.000	0.000	0.000	0.000	0.000	1.834	0.000	0.000	0.000	0.000
TRINITY_DN385483_c1_g1	0.000	0.000	0.000	0.000	0.000	0.000	0.000	0.000	0.000	0.000
TRINITY_DN385483_c2_g1	0.000	0.000	0.000	0.000	0.000	0.000	0.000	0.000	0.000	0.000
TRINITY_DN385483_c3_g1	0.000	0.000	0.000	0.000	0.000	0.000	0.000	0.000	0.000	0.000
TRINITY_DN385485_c0_g1	0.000	0.000	0.000	0.311	1.279	0.000	0.000	0.000	0.188	0.000
TRINITY_DN385485_c2_g1	0.000	0.000	0.000	0.000	0.000	0.000	0.000	0.000	0.000	0.000
TRINITY_DN385486_c0_g1	0.000	0.000	0.000	0.000	0.000	0.000	0.000	0.000	0.000	0.000
TRINITY_DN385486_c0_g2	0.000	0.000	0.000	0.000	0.000	0.000	0.000	0.000	0.000	0.000
TRINITY_DN385488_c0_g1	0.000	0.000	0.000	0.000	0.404	0.000	0.000	0.000	0.357	0.000
TRINITY_DN385488_c1_g1	0.000	0.000	0.000	0.000	0.000	0.000	0.000	0.000	0.000	0.000
TRINITY_DN385490_c1_g1	0.000	0.000	0.000	0.000	0.564	0.000	0.000	0.000	0.000	0.000
TRINITY_DN385491_c0_g1	0.000	0.000	0.000	0.000	0.955	0.000	0.000	0.000	0.000	0.000
TRINITY_DN385492_c1_g1	0.000	0.000	0.000	0.000	0.448	0.000	2.131	1.638	0.526	0.000
TRINITY_DN385492_c4_g1	0.000	0.000	0.295	0.000	0.333	0.000	0.267	0.350	0.109	0.000
TRINITY_DN385492_c5_g1	0.000	0.000	0.000	0.173	0.000	0.000	0.000	0.000	0.104	1.753
TRINITY_DN385494_c1_g1	0.000	0.000	0.795	0.736	0.000	0.000	3.612	0.000	0.259	0.000
TRINITY_DN385496_c0_g1	0.000	0.000	0.000	0.000	0.000	0.000	0.000	1.190	0.000	0.000
TRINITY_DN385496_c0_g2	0.000	0.201	0.000	0.072	0.220	0.198	0.353	0.000	0.044	0.000
TRINITY_DN385497_c0_g1	0.000	0.000	0.000	0.241	0.000	0.000	0.000	0.000	0.145	0.000
TRINITY_DN385498_c0_g1	0.000	0.000	0.000	0.000	0.000	0.000	0.000	0.000	0.000	0.000
TRINITY_DN385499_c0_g1	0.000	0.000	0.000	0.000	1.732	0.000	0.000	3.185	1.509	0.000
TRINITY_DN3854_c0_g1	0.000	0.000	0.351	0.139	0.000	0.355	0.000	0.000	0.425	0.000
TRINITY_DN3854_c1_g1	0.000	1.460	0.000	0.000	0.000	0.000	0.000	0.000	0.000	0.000
TRINITY_DN385500_c0_g1	0.000	0.000	0.273	0.298	0.000	0.000	0.000	0.000	0.000	0.000
TRINITY_DN385501_c2_g1	0.000	0.000	0.000	0.197	0.000	0.557	0.000	0.000	0.119	0.000
TRINITY_DN385504_c0_g1	0.000	0.000	0.000	0.000	0.000	0.000	0.000	0.000	0.000	0.000
TRINITY_DN385506_c0_g1	0.000	0.000	0.000	0.000	0.950	0.000	0.000	0.000	0.000	0.000
TRINITY_DN385507_c0_g1	0.000	0.000	0.000	0.510	0.000	0.000	0.000	0.000	0.000	0.000
TRINITY_DN385508_c0_g1	0.000	0.000	0.000	0.000	0.000	0.000	0.000	0.000	0.314	0.000
TRINITY_DN385509_c0_g1	0.000	0.000	0.000	0.576	0.589	0.000	0.000	0.000	0.174	0.000
TRINITY_DN38550_c0_g1	8.511	23.900	25.873	16.026	23.442	26.971	32.651	22.933	23.713	19.473
TRINITY_DN38550_c0_g2	0.000	0.000	0.000	0.000	0.000	0.000	0.000	0.000	0.000	0.000
TRINITY_DN38550_c1_g1	0.000	0.436	0.482	0.062	0.320	0.257	0.000	0.000	0.076	0.324
TRINITY_DN38550_c1_g3	0.000	0.000	0.000	0.000	0.000	0.000	0.000	0.000	0.000	0.000
TRINITY_DN38550_c3_g1	0.000	4.530	4.976	0.448	2.151	2.296	0.996	2.226	1.965	3.097
TRINITY_DN385510_c0_g1	0.000	0.000	0.853	1.364	0.000	0.000	0.000	0.000	0.000	0.000
TRINITY_DN385511_c0_g4	0.000	0.000	0.000	0.000	0.000	0.000	0.000	0.000	0.000	0.000
TRINITY_DN385511_c1_g1	0.000	0.000	0.000	0.000	0.367	0.000	0.000	0.000	0.000	0.000
TRINITY_DN385512_c0_g1	0.000	0.000	0.677	0.000	0.000	0.000	0.000	0.000	0.000	0.000
TRINITY_DN385514_c0_g1	0.000	0.000	0.000	0.532	0.000	0.000	1.311	0.000	0.000	0.000
TRINITY_DN385514_c1_g1	0.000	0.000	0.000	0.000	0.000	0.000	0.000	0.000	0.000	0.000
TRINITY_DN385516_c0_g1	0.000	0.000	0.000	0.000	0.379	0.000	0.000	0.000	0.000	0.000
TRINITY_DN385517_c0_g1	0.000	0.000	0.000	0.081	0.391	0.539	0.000	1.302	0.099	0.000
TRINITY_DN385518_c0_g1	0.000	0.000	0.000	0.000	0.000	0.000	0.000	0.000	0.000	0.000
TRINITY_DN385518_c0_g2	0.000	0.000	0.330	0.000	0.000	0.000	0.000	0.000	0.000	0.000
TRINITY_DN385519_c0_g1	0.000	4.462	0.966	0.000	0.000	0.000	0.000	0.000	0.632	0.000
TRINITY_DN38551_c0_g1	0.000	0.000	1.325	0.746	3.242	2.234	2.010	3.080	0.000	0.000
TRINITY_DN38551_c0_g2	0.000	0.000	0.000	0.000	0.000	0.000	0.000	0.000	0.000	0.000
TRINITY_DN38551_c1_g1	0.000	0.000	0.000	0.000	0.000	0.000	0.000	0.000	0.000	0.000
TRINITY_DN385520_c0_g1	0.000	0.000	0.000	0.000	0.000	0.000	0.000	0.000	0.000	0.000
TRINITY_DN385520_c2_g1	0.000	0.000	0.000	0.000	0.133	0.000	0.000	0.000	0.128	1.082
TRINITY_DN385520_c3_g1	0.000	0.000	0.470	0.512	0.393	0.417	3.164	0.974	0.313	1.305
TRINITY_DN385520_c6_g1	0.000	0.000	0.000	0.616	0.000	0.000	0.000	0.000	0.000	0.000
TRINITY_DN385521_c0_g1	0.000	0.000	0.000	0.000	0.000	0.000	0.000	0.000	0.249	0.000
TRINITY_DN385522_c1_g1	0.000	0.000	0.000	0.000	0.000	0.000	0.000	0.000	0.000	0.000
TRINITY_DN385523_c0_g2	0.000	0.000	1.168	0.000	0.000	0.000	0.000	0.000	0.000	0.000
TRINITY_DN385525_c0_g1	0.000	0.000	0.000	0.000	0.000	0.000	0.000	0.000	0.337	0.000
TRINITY_DN385526_c0_g1	0.000	0.000	0.000	0.000	0.000	0.000	0.000	0.000	0.000	0.000
TRINITY_DN385527_c0_g1	0.000	0.000	0.574	0.000	0.000	0.000	0.000	0.000	0.176	0.000
TRINITY_DN385527_c1_g1	0.000	0.000	0.000	0.000	0.455	1.260	0.000	0.000	0.000	0.000
TRINITY_DN385529_c0_g1	0.000	0.000	0.427	0.116	0.357	0.000	0.000	0.000	0.212	0.000
TRINITY_DN38552_c0_g1	0.000	0.000	0.308	0.144	0.405	0.913	0.425	0.649	0.736	0.000
TRINITY_DN38552_c1_g1	0.000	0.865	0.224	0.269	0.380	0.511	0.304	0.479	0.151	1.260
TRINITY_DN38552_c4_g1	0.000	0.000	0.000	0.000	0.000	0.000	0.000	0.000	0.000	0.000
TRINITY_DN385532_c0_g1	0.000	0.000	0.394	0.000	0.000	0.000	0.000	0.000	0.000	0.000
TRINITY_DN385533_c1_g1	0.000	0.000	0.000	0.000	0.000	0.000	0.000	0.000	0.308	0.000
TRINITY_DN385536_c0_g1	0.000	1.038	0.169	0.370	0.189	0.257	0.456	0.711	0.562	0.000
TRINITY_DN385537_c0_g1	0.000	0.000	1.012	0.000	0.000	0.000	0.000	0.000	0.000	0.000
TRINITY_DN385538_c0_g1	0.000	0.000	0.000	0.000	0.000	0.000	0.000	0.000	0.000	0.000
TRINITY_DN38553_c0_g1	0.000	0.000	0.000	2.402	1.184	0.000	0.000	0.000	0.000	0.000
TRINITY_DN38553_c0_g2	0.000	0.000	0.000	0.433	0.000	0.000	0.000	0.000	0.000	0.000
TRINITY_DN38553_c0_g3	0.000	0.548	1.105	0.098	0.233	0.542	0.000	0.000	0.000	0.999
TRINITY_DN38553_c0_g4	0.000	0.000	0.000	0.000	1.760	0.000	0.000	1.396	0.143	0.000
TRINITY_DN38553_c0_g5	0.000	0.539	0.000	0.192	0.458	0.000	0.000	0.000	0.117	0.000
TRINITY_DN38553_c1_g1	0.000	0.000	0.719	0.197	0.000	0.000	0.000	0.377	0.081	0.000
TRINITY_DN385540_c0_g1	0.000	0.000	1.159	0.106	0.353	0.000	0.000	0.000	0.116	0.000
TRINITY_DN385540_c0_g2	0.000	0.000	0.000	0.000	0.959	0.338	0.000	0.925	0.602	0.000
TRINITY_DN385541_c0_g1	0.000	0.000	0.000	0.000	0.000	0.495	0.000	0.000	0.000	0.000
TRINITY_DN385542_c0_g1	0.000	0.000	0.000	0.000	0.206	0.000	0.000	0.000	0.000	0.000
TRINITY_DN385546_c0_g1	0.000	0.000	0.000	0.407	0.000	0.000	0.000	0.000	0.253	0.000
TRINITY_DN385547_c0_g1	0.000	0.560	0.000	0.000	0.000	0.000	0.000	0.000	0.000	0.000
TRINITY_DN385547_c0_g2	0.000	0.000	0.000	0.000	0.000	0.000	0.000	0.000	0.000	0.000
TRINITY_DN385547_c1_g1	0.000	0.000	0.000	0.000	0.150	0.000	0.000	0.000	0.178	2.995
TRINITY_DN385547_c2_g1	0.000	0.000	0.000	0.000	0.000	0.000	0.000	0.000	0.000	0.000
TRINITY_DN385548_c0_g1	0.000	0.000	0.000	0.000	0.000	0.000	0.000	0.000	0.000	0.000
TRINITY_DN385549_c0_g1	0.000	0.000	0.000	0.390	1.235	0.000	3.856	0.000	0.000	0.000
TRINITY_DN38554_c0_g1	3.620	3.585	2.811	2.970	3.667	1.632	3.788	2.188	4.759	3.969
TRINITY_DN38554_c1_g2	0.000	0.000	0.000	0.000	0.000	0.000	0.000	0.000	0.000	0.000
TRINITY_DN38554_c1_g3	0.000	0.000	0.000	0.000	0.000	0.000	0.000	0.000	0.000	0.000
TRINITY_DN38554_c3_g1	0.000	0.000	0.000	0.000	0.700	0.000	0.000	0.000	0.000	6.965
TRINITY_DN385550_c0_g1	0.000	0.000	0.000	0.000	0.000	0.000	0.000	0.000	0.000	0.000
TRINITY_DN385551_c0_g1	0.000	0.000	0.000	0.000	0.000	0.000	0.000	0.000	0.000	0.000
TRINITY_DN385552_c0_g1	0.000	0.000	0.000	1.005	0.000	0.000	0.000	0.000	0.000	0.000
TRINITY_DN385552_c0_g2	0.000	1.829	0.000	0.000	0.331	0.000	0.000	0.000	0.389	0.000
TRINITY_DN385552_c1_g2	0.000	0.000	0.000	0.000	0.000	0.000	0.000	0.000	0.853	0.000
TRINITY_DN385554_c0_g1	0.000	0.000	0.000	0.000	0.000	0.000	0.000	0.000	0.246	0.000
TRINITY_DN385557_c0_g1	0.000	0.000	0.000	0.000	1.977	0.000	0.000	0.000	0.000	0.000
TRINITY_DN385557_c0_g2	0.000	0.000	0.000	0.000	0.000	0.000	0.000	0.000	0.000	0.000
TRINITY_DN385557_c0_g3	0.000	0.000	0.000	0.000	0.000	0.000	0.000	0.000	0.208	0.000
TRINITY_DN385557_c1_g1	0.000	0.000	0.000	0.000	0.000	0.000	0.000	0.000	0.000	0.000
TRINITY_DN385557_c1_g2	0.000	0.000	0.000	0.000	0.000	0.000	0.000	0.000	0.000	0.000
TRINITY_DN385558_c0_g1	0.000	0.000	0.000	0.000	0.000	0.000	0.000	0.000	0.000	0.000
TRINITY_DN385559_c0_g1	0.000	0.000	0.000	0.000	0.000	0.000	0.000	0.000	0.000	0.000
TRINITY_DN385559_c0_g2	0.000	0.000	0.000	0.720	0.000	0.000	0.000	0.501	0.393	0.000
TRINITY_DN385559_c0_g3	0.000	0.137	0.000	0.331	0.049	0.270	0.000	0.191	0.329	0.000
TRINITY_DN385559_c0_g4	0.000	0.000	3.501	0.000	0.000	0.000	0.000	0.000	0.000	0.000
TRINITY_DN385559_c3_g1	0.000	0.000	0.000	0.000	0.000	0.000	0.000	1.916	0.000	0.000
TRINITY_DN38555_c0_g1	0.000	1.003	2.088	0.727	0.743	0.791	0.610	0.545	0.729	0.578
TRINITY_DN38555_c1_g1	0.000	0.000	0.000	0.801	0.000	0.000	3.911	0.000	1.470	0.000
TRINITY_DN385560_c0_g1	0.000	0.000	0.000	0.064	0.000	0.709	0.951	0.000	0.000	0.000
TRINITY_DN385560_c0_g3	0.000	0.000	0.000	0.000	0.000	0.000	0.000	0.000	0.299	0.000
TRINITY_DN385560_c0_g4	0.000	0.000	0.000	0.000	0.000	0.000	0.000	0.000	0.186	0.000
TRINITY_DN385560_c1_g1	0.000	0.000	0.000	0.000	2.405	0.000	0.000	0.000	0.235	0.000
TRINITY_DN385560_c1_g2	0.000	0.000	0.000	0.000	0.000	0.000	0.000	0.000	0.000	0.000
TRINITY_DN385562_c0_g1	0.000	0.000	0.000	0.000	0.000	0.000	0.000	0.000	0.000	0.000
TRINITY_DN385563_c0_g1	0.000	0.000	0.000	0.000	0.000	0.000	3.493	1.364	1.427	0.000
TRINITY_DN385564_c0_g1	0.000	0.000	0.000	0.000	0.000	0.000	0.000	0.000	0.000	0.000
TRINITY_DN385564_c0_g2	0.000	0.518	0.000	0.000	0.000	0.000	0.000	0.000	0.000	0.000
TRINITY_DN385565_c0_g1	0.000	0.000	0.000	0.148	0.151	0.414	0.731	0.000	0.089	0.000
TRINITY_DN385565_c1_g1	0.000	0.000	0.710	0.000	0.000	0.000	0.000	0.301	0.000	0.000
TRINITY_DN385567_c0_g1	0.000	0.000	0.000	0.000	0.000	2.539	4.298	0.000	1.784	0.000
TRINITY_DN385567_c2_g1	0.000	0.000	0.000	0.000	1.289	2.445	0.000	0.000	1.043	0.000
TRINITY_DN385568_c0_g1	0.000	0.000	1.113	0.000	0.000	0.000	0.000	0.000	0.000	0.000
TRINITY_DN385569_c0_g1	0.000	7.704	1.135	0.000	1.279	0.000	0.000	0.000	0.000	0.000
TRINITY_DN38556_c0_g1	0.000	0.000	0.000	0.000	0.000	0.000	0.000	0.000	0.000	0.000
TRINITY_DN38556_c0_g2	0.000	0.000	0.000	0.000	0.000	0.000	0.000	0.000	0.000	0.000
TRINITY_DN38556_c1_g1	0.000	0.000	0.000	44.329	0.000	0.000	0.000	0.000	0.000	0.000
TRINITY_DN385570_c0_g1	0.000	0.000	4.912	0.000	0.000	0.000	0.000	0.000	0.405	0.000
TRINITY_DN385572_c0_g1	0.000	0.000	0.000	0.000	0.746	0.000	0.000	0.000	0.293	0.000
TRINITY_DN385575_c0_g1	0.000	0.000	0.000	0.000	0.236	0.000	1.139	0.000	0.416	0.000
TRINITY_DN385576_c2_g1	0.000	0.000	0.000	0.000	0.000	0.000	0.000	0.000	0.000	1.099
TRINITY_DN385579_c0_g1	0.000	0.681	0.590	0.000	0.371	1.753	0.000	0.000	0.296	0.000
TRINITY_DN38557_c0_g1	0.000	0.000	0.000	0.000	0.514	0.518	0.000	0.000	0.000	0.000
TRINITY_DN38557_c0_g2	0.000	0.000	0.000	0.000	0.000	0.000	0.000	0.000	0.000	0.000
TRINITY_DN385580_c0_g1	0.000	0.000	0.000	0.000	0.000	0.000	0.000	0.000	0.000	0.000
TRINITY_DN385581_c0_g1	0.000	0.000	0.000	0.000	0.000	0.000	0.000	0.000	0.000	0.000
TRINITY_DN385581_c2_g1	0.000	0.000	0.000	0.921	0.000	0.000	0.000	0.000	0.000	0.000
TRINITY_DN385584_c1_g1	0.000	1.317	0.000	0.916	0.000	0.000	0.000	0.000	0.000	0.000
TRINITY_DN385584_c2_g1	0.000	0.000	0.000	0.000	0.000	0.000	0.000	0.000	0.000	0.000
TRINITY_DN385585_c0_g1	0.000	0.000	0.000	0.759	0.518	0.000	0.000	0.000	0.458	0.000
TRINITY_DN385587_c1_g1	0.000	0.000	0.000	0.000	0.000	0.000	0.000	0.000	0.000	0.000
TRINITY_DN385588_c0_g1	0.000	0.000	6.899	0.000	0.000	0.000	0.000	0.000	0.000	0.000
TRINITY_DN385588_c0_g2	0.000	0.000	0.000	0.000	0.000	0.000	0.000	0.000	0.000	0.000
TRINITY_DN385588_c1_g1	0.000	0.000	0.854	0.922	0.000	0.000	0.000	0.000	0.000	0.000
TRINITY_DN385589_c0_g1	0.000	0.000	0.000	0.000	0.000	0.000	0.000	0.000	0.000	0.000
TRINITY_DN38558_c0_g1	0.000	2.357	2.702	1.878	2.984	0.589	0.000	1.567	2.387	0.000
TRINITY_DN38558_c0_g2	0.000	3.383	0.000	0.000	0.000	0.000	0.000	0.000	0.341	0.000
TRINITY_DN385590_c1_g1	0.000	0.000	1.637	0.000	1.857	0.000	0.000	3.434	0.541	0.000
TRINITY_DN385591_c0_g1	0.000	0.000	0.000	0.000	0.000	0.000	0.000	0.000	0.000	0.000
TRINITY_DN385591_c0_g2	0.000	0.000	0.000	1.745	1.839	0.000	0.000	0.000	0.000	0.000
TRINITY_DN385591_c1_g1	0.000	0.000	1.797	0.163	0.478	0.000	0.000	0.000	0.142	0.000
TRINITY_DN385591_c2_g1	0.000	0.000	0.000	0.000	0.610	0.000	0.000	0.000	0.176	0.000
TRINITY_DN385591_c3_g1	0.000	0.000	0.000	0.000	0.852	0.000	0.000	0.000	0.000	0.000
TRINITY_DN385591_c4_g1	0.000	0.000	0.000	0.000	0.000	0.000	0.000	0.000	0.000	0.000
TRINITY_DN385592_c0_g1	0.000	0.000	0.000	0.196	0.000	0.000	0.000	0.000	0.000	1.991
TRINITY_DN385592_c2_g1	0.000	0.000	1.162	0.000	0.000	0.000	0.000	0.000	0.000	0.000
TRINITY_DN385593_c0_g1	0.000	0.000	0.000	0.000	0.000	0.000	0.000	0.000	0.000	0.000
TRINITY_DN385594_c1_g1	0.000	0.000	0.000	0.000	0.000	0.000	0.000	0.000	0.000	0.000
TRINITY_DN385595_c0_g1	0.000	0.000	0.000	0.000	0.366	1.007	0.000	0.000	0.432	0.000
TRINITY_DN385595_c0_g2	0.000	0.000	0.000	0.000	0.000	0.000	0.000	0.000	0.000	0.000
TRINITY_DN385595_c1_g1	0.000	0.000	0.000	0.000	0.000	0.000	0.000	0.000	0.000	0.000
TRINITY_DN385595_c1_g2	0.000	0.000	0.000	0.000	0.544	0.000	0.000	1.988	0.954	0.000
TRINITY_DN385595_c2_g1	0.000	0.000	0.000	0.000	0.000	0.000	0.000	0.000	0.000	0.000
TRINITY_DN385595_c3_g1	0.000	3.577	5.798	0.000	0.000	0.000	0.000	0.000	0.000	0.000
TRINITY_DN385595_c4_g1	0.000	0.000	0.000	0.000	0.000	0.000	0.000	0.000	0.000	0.000
TRINITY_DN385595_c6_g1	7.828	0.000	1.989	0.000	0.000	0.000	0.000	0.000	0.000	0.000
TRINITY_DN385596_c0_g1	0.000	0.000	0.000	0.000	0.000	0.000	0.000	0.000	0.000	0.000
TRINITY_DN385597_c0_g1	0.000	0.000	0.000	0.000	0.149	0.000	0.000	0.000	0.177	0.000
TRINITY_DN385598_c0_g1	0.000	0.799	2.328	0.607	0.000	0.804	1.391	0.000	1.091	2.882
TRINITY_DN385598_c2_g1	0.000	0.000	0.000	0.000	0.000	0.000	0.000	0.000	1.717	0.000
TRINITY_DN385598_c6_g1	0.000	0.000	1.031	2.203	0.673	1.581	2.728	0.000	0.337	5.649
TRINITY_DN385599_c0_g1	0.000	2.455	1.915	1.255	1.563	2.489	1.442	1.261	2.382	1.217
TRINITY_DN38559_c0_g1	2.654	0.304	1.883	0.323	0.879	1.325	0.000	0.000	0.640	0.000
TRINITY_DN38559_c1_g2	0.000	0.000	0.000	0.150	0.000	0.602	0.000	0.000	0.000	0.000
TRINITY_DN3855_c0_g2	0.000	0.000	0.404	0.000	0.000	0.000	0.000	0.000	0.000	0.000
TRINITY_DN3855_c1_g1	0.000	1.139	0.000	1.194	0.414	1.146	0.000	0.000	0.727	0.000
TRINITY_DN3855_c1_g2	0.000	0.000	0.175	0.000	0.650	0.000	0.000	0.000	0.331	0.000
TRINITY_DN3855_c1_g3	0.000	0.000	0.000	0.000	0.000	0.000	0.000	0.000	0.000	0.000
TRINITY_DN385600_c0_g1	0.000	0.000	0.000	0.000	0.000	0.000	0.000	0.000	0.000	0.000
TRINITY_DN385601_c0_g1	0.000	0.000	0.000	0.000	0.000	0.000	0.000	0.000	0.000	0.000
TRINITY_DN385601_c1_g1	1.866	0.000	0.000	0.268	0.000	0.000	0.000	0.000	0.000	0.000
TRINITY_DN385601_c2_g1	0.000	0.000	0.000	0.000	0.475	0.000	0.000	0.000	0.557	0.000
TRINITY_DN385601_c3_g1	0.000	0.000	0.000	0.000	0.000	0.000	0.000	1.383	0.444	0.000
TRINITY_DN385601_c4_g1	0.000	0.000	0.000	1.063	0.000	0.000	0.000	0.000	0.000	0.000
TRINITY_DN385602_c0_g1	0.000	0.000	0.000	0.000	0.000	0.000	0.000	0.000	0.000	0.000
TRINITY_DN385603_c1_g1	0.000	0.000	0.096	0.212	0.211	0.000	0.000	0.000	0.042	0.549
TRINITY_DN385603_c2_g1	0.000	0.000	0.000	0.000	0.000	0.000	0.000	0.000	0.000	0.000
TRINITY_DN385604_c0_g1	0.000	0.000	0.000	0.000	2.487	0.000	0.000	0.000	0.000	0.000
TRINITY_DN385605_c0_g1	0.000	0.000	0.000	0.000	0.000	0.000	0.000	0.000	0.000	0.000
TRINITY_DN385605_c0_g2	0.000	0.000	1.022	0.223	0.571	1.244	0.000	0.000	0.339	0.000
TRINITY_DN385607_c0_g1	0.000	0.000	0.000	0.000	0.000	0.000	0.000	0.000	0.000	0.000
TRINITY_DN385608_c0_g2	0.000	0.000	0.000	0.000	0.579	3.727	0.000	0.000	0.000	0.000
TRINITY_DN385609_c0_g1	0.000	0.000	0.000	0.463	0.237	0.655	0.000	0.000	0.139	0.000
TRINITY_DN38560_c0_g1	0.000	2.209	0.000	0.000	2.424	0.000	0.000	0.000	0.000	0.000
TRINITY_DN38560_c0_g2	0.000	0.000	0.000	0.000	0.000	0.000	0.000	0.000	0.882	0.000
TRINITY_DN38560_c0_g3	0.000	0.000	0.000	0.000	0.000	0.000	0.000	0.000	0.000	0.000
TRINITY_DN38560_c2_g1	0.000	0.000	1.453	0.000	0.000	0.000	0.000	0.000	0.000	0.000
TRINITY_DN38560_c3_g1	0.000	0.000	0.000	0.000	0.000	0.000	0.000	0.000	0.000	0.000
TRINITY_DN38560_c4_g1	0.000	1.497	0.000	0.000	0.000	0.000	0.000	0.000	0.318	0.000
TRINITY_DN385614_c0_g1	0.000	0.000	2.159	0.000	0.000	0.000	0.000	0.000	0.000	0.000
TRINITY_DN385615_c0_g1	0.000	0.000	0.000	0.000	0.000	0.000	0.000	0.000	0.382	0.000
TRINITY_DN385615_c2_g1	0.000	0.000	0.000	0.000	0.000	0.000	0.000	0.000	0.000	0.000
TRINITY_DN385615_c2_g3	0.000	0.000	0.000	0.000	0.000	0.000	0.000	0.000	0.000	0.000
TRINITY_DN385615_c3_g1	0.000	0.000	0.000	0.000	0.000	0.000	0.000	0.000	0.000	0.000
TRINITY_DN385616_c0_g1	0.000	0.000	0.000	0.400	0.000	0.000	0.000	1.517	0.000	0.000
TRINITY_DN385617_c0_g1	0.000	0.000	0.000	0.000	0.216	0.000	0.000	1.538	0.000	0.000
TRINITY_DN385618_c0_g1	0.000	0.000	0.000	0.836	0.000	0.000	0.000	0.000	0.000	0.000
TRINITY_DN385619_c0_g1	0.000	0.000	0.000	0.000	0.504	0.000	0.000	0.000	0.000	0.000
TRINITY_DN385619_c1_g1	0.000	0.000	0.000	0.000	0.000	0.000	0.000	0.000	0.000	0.000
TRINITY_DN385619_c2_g1	0.000	0.000	0.000	0.000	0.000	0.000	0.000	0.000	0.000	0.000
TRINITY_DN38561_c0_g1	0.000	0.000	0.000	0.000	0.000	0.000	0.000	0.000	0.405	0.000
TRINITY_DN385620_c0_g1	0.000	0.000	0.578	0.310	0.479	3.541	0.000	0.000	0.187	0.000
TRINITY_DN385620_c0_g2	0.000	0.000	0.000	0.000	0.000	0.000	0.000	0.000	0.000	0.000
TRINITY_DN385620_c2_g1	0.000	0.000	0.000	0.000	0.000	0.000	0.000	0.000	0.000	0.000
TRINITY_DN385620_c3_g1	0.000	0.000	0.000	0.983	0.000	0.000	0.000	1.881	0.602	0.000
TRINITY_DN385622_c1_g1	0.000	0.000	0.000	0.000	0.328	0.000	0.000	0.000	0.097	0.000
TRINITY_DN385622_c2_g1	0.000	0.000	0.000	0.000	0.000	0.000	0.000	0.000	0.433	0.000
TRINITY_DN385623_c0_g1	0.000	0.189	0.490	0.269	0.759	0.000	0.000	0.000	0.166	0.000
TRINITY_DN385624_c1_g1	0.000	0.000	0.000	0.000	0.418	0.000	0.000	0.000	0.000	0.000
TRINITY_DN385624_c3_g1	0.000	0.000	0.000	0.000	0.000	1.710	0.000	0.000	0.000	0.000
TRINITY_DN385624_c4_g1	0.000	0.000	0.000	0.000	0.000	0.000	0.000	0.000	0.000	0.000
TRINITY_DN385625_c0_g1	0.000	0.000	0.000	0.000	0.000	0.000	0.000	0.000	0.000	0.000
TRINITY_DN385625_c10_g1	0.000	0.000	0.000	0.000	0.000	0.000	0.000	0.000	0.093	0.000
TRINITY_DN385625_c1_g1	0.000	0.000	0.000	0.000	0.000	0.000	0.000	0.000	0.000	0.000
TRINITY_DN385625_c2_g1	0.000	0.000	0.000	0.000	0.000	0.000	0.000	0.000	0.929	0.000
TRINITY_DN385625_c4_g1	5.289	0.688	2.100	0.000	0.000	1.740	0.000	0.000	0.146	2.474
TRINITY_DN385625_c6_g1	0.000	1.414	0.000	0.497	0.000	0.000	0.000	0.000	0.000	0.000
TRINITY_DN385625_c7_g1	0.000	4.978	0.000	1.733	0.604	0.000	0.000	4.435	0.050	0.000
TRINITY_DN385627_c0_g1	0.000	0.000	0.000	0.000	0.000	0.000	0.000	0.000	0.000	0.000
TRINITY_DN385628_c1_g1	0.000	0.000	0.405	0.000	0.448	0.000	0.000	0.000	0.000	0.000
TRINITY_DN385629_c0_g1	0.000	0.000	0.000	0.756	0.216	0.597	0.000	0.794	0.254	0.000
TRINITY_DN385629_c0_g2	0.000	0.331	1.079	0.353	1.223	0.000	5.114	0.450	0.143	0.000
TRINITY_DN385629_c1_g1	0.000	0.000	0.000	0.000	0.000	0.000	0.000	0.000	0.000	0.000
TRINITY_DN38562_c0_g1	2.957	10.675	6.376	4.944	8.199	9.429	15.654	11.630	20.041	7.081
TRINITY_DN38562_c0_g2	3.389	2.910	5.582	3.494	4.291	5.193	2.944	1.808	1.681	2.232
TRINITY_DN385630_c0_g1	0.000	0.000	0.000	0.625	0.000	0.000	0.000	0.000	0.000	0.000
TRINITY_DN385631_c0_g1	0.000	0.000	0.000	0.000	0.310	0.000	0.000	0.000	0.000	0.000
TRINITY_DN385631_c2_g1	0.000	0.000	1.076	0.000	0.000	0.000	0.000	0.000	0.174	0.000
TRINITY_DN385633_c0_g1	0.000	0.000	0.000	0.000	0.000	0.000	0.000	0.000	0.000	0.000
TRINITY_DN385633_c1_g1	0.000	0.000	0.000	0.000	0.000	1.779	0.000	0.000	0.000	0.000
TRINITY_DN385634_c0_g1	0.000	0.000	0.000	0.000	0.000	0.000	0.000	0.000	0.000	0.000
TRINITY_DN385636_c0_g1	0.000	2.096	0.000	0.368	0.882	0.000	2.099	0.000	0.000	0.000
TRINITY_DN385636_c0_g2	0.000	0.000	0.000	0.520	0.000	0.000	0.000	0.000	0.000	0.000
TRINITY_DN385636_c1_g2	0.000	0.000	0.000	0.000	0.000	0.000	0.000	0.000	0.000	0.000
TRINITY_DN385636_c2_g1	0.000	0.000	0.000	0.000	0.000	0.000	0.000	0.000	0.000	0.000
TRINITY_DN385637_c0_g1	0.000	0.055	0.000	0.430	0.000	0.702	0.000	0.928	0.416	2.521
TRINITY_DN385638_c0_g1	0.000	0.000	1.358	0.000	0.000	0.000	0.000	0.000	0.000	0.000
TRINITY_DN385639_c0_g1	0.000	0.000	0.000	0.000	0.000	0.000	0.000	0.000	0.253	0.000
TRINITY_DN385639_c1_g1	0.000	0.000	2.374	0.000	0.000	0.000	0.000	0.000	0.000	0.000
TRINITY_DN38563_c0_g2	0.000	2.191	1.097	2.291	4.942	1.697	2.908	2.262	0.825	0.000
TRINITY_DN38563_c2_g1	0.000	0.000	0.000	0.000	0.000	0.000	0.000	0.000	0.307	0.000
TRINITY_DN385640_c0_g1	0.000	0.000	0.000	0.000	1.060	0.000	0.000	0.000	0.808	0.000
TRINITY_DN385642_c0_g2	0.000	0.000	1.120	0.000	0.000	1.734	0.000	0.000	0.000	0.000
TRINITY_DN385643_c0_g1	0.000	0.000	0.441	0.000	0.486	0.000	0.000	0.000	0.573	0.000
TRINITY_DN385645_c0_g1	0.000	0.000	0.687	0.000	0.379	0.000	0.000	0.000	0.000	0.000
TRINITY_DN385646_c0_g1	0.000	0.000	0.000	0.000	0.000	0.000	0.000	0.000	0.000	0.000
TRINITY_DN385646_c1_g1	0.000	0.000	0.000	0.000	0.000	0.000	0.000	0.000	0.053	0.000
TRINITY_DN385648_c1_g2	0.000	0.000	0.000	0.266	0.000	0.000	2.623	0.000	0.000	0.000
TRINITY_DN385648_c3_g1	0.000	0.000	0.000	0.000	0.000	0.000	0.000	0.000	0.000	0.000
TRINITY_DN385648_c4_g1	0.000	0.000	0.000	0.000	0.773	0.000	0.000	0.000	0.453	0.000
TRINITY_DN385648_c5_g1	0.000	0.000	0.000	0.000	0.568	0.000	0.000	0.000	0.000	0.000
TRINITY_DN38564_c3_g1	0.000	0.000	0.646	0.235	0.120	0.328	0.581	0.000	0.143	0.000
TRINITY_DN38564_c4_g1	0.000	0.000	0.000	0.687	0.234	0.000	0.000	2.575	0.689	2.330
TRINITY_DN38564_c5_g1	0.000	0.000	0.000	0.000	0.000	0.000	0.000	3.217	0.508	0.000
TRINITY_DN385650_c0_g1	0.000	1.801	0.000	0.000	0.000	0.000	0.000	0.000	0.000	0.000
TRINITY_DN385650_c1_g1	0.000	0.000	0.000	1.258	0.000	0.000	0.000	0.000	0.442	0.000
TRINITY_DN385650_c4_g1	0.000	0.000	0.000	0.000	0.000	0.000	0.000	0.000	0.000	0.000
TRINITY_DN385651_c0_g1	0.000	0.000	0.000	0.000	0.000	0.000	0.000	0.000	0.000	0.000
TRINITY_DN385652_c0_g1	0.000	0.000	0.000	0.000	0.000	0.000	0.971	0.000	0.237	0.000
TRINITY_DN385652_c1_g1	0.000	0.000	0.000	0.000	0.000	0.000	0.000	0.000	0.180	0.000
TRINITY_DN385652_c2_g1	0.000	0.000	0.000	0.000	0.000	0.000	0.000	0.000	0.000	0.000
TRINITY_DN385654_c0_g1	0.000	0.000	0.000	0.300	0.000	0.000	0.000	1.128	0.070	0.000
TRINITY_DN385656_c0_g1	0.000	0.000	0.000	0.000	0.000	0.000	0.000	0.000	0.000	0.000
TRINITY_DN385657_c0_g1	0.000	0.000	0.000	0.000	0.000	0.000	0.000	0.000	0.451	0.000
TRINITY_DN385657_c1_g1	0.000	0.000	0.000	0.000	0.000	0.000	0.000	0.000	0.000	0.000
TRINITY_DN385658_c0_g1	0.000	0.000	0.721	0.237	0.568	0.219	0.390	0.305	0.096	0.814
TRINITY_DN38565_c0_g1	0.000	1.185	3.419	1.273	2.924	0.880	3.124	2.018	1.704	5.393
TRINITY_DN38565_c0_g2	0.000	0.000	0.000	0.610	1.151	0.578	0.000	0.000	0.159	0.000
TRINITY_DN385660_c0_g1	0.000	0.000	0.000	0.000	0.264	0.000	0.000	0.000	0.263	0.000
TRINITY_DN385661_c0_g1	0.000	0.000	0.000	0.000	1.002	0.000	1.605	1.221	0.786	0.000
TRINITY_DN385662_c0_g1	0.000	0.000	0.000	0.000	1.603	0.000	0.000	0.000	0.000	0.000
TRINITY_DN385664_c0_g1	0.000	0.000	0.000	0.000	0.000	0.000	0.000	0.000	0.000	0.000
TRINITY_DN385665_c0_g1	0.000	0.000	0.000	0.914	0.000	0.000	0.000	0.000	0.000	0.000
TRINITY_DN385666_c0_g1	0.000	0.000	0.000	0.000	0.000	0.000	0.000	0.000	0.343	0.000
TRINITY_DN385667_c0_g1	0.000	0.000	0.000	0.000	0.000	0.000	0.000	0.000	0.000	0.000
TRINITY_DN38566_c0_g1	0.000	0.000	0.000	0.000	0.000	0.000	0.000	0.000	0.097	0.000
TRINITY_DN38566_c1_g1	0.000	0.000	0.000	0.000	0.000	0.000	0.000	0.000	0.095	0.000
TRINITY_DN385671_c0_g1	0.000	0.000	0.000	0.000	0.000	0.000	0.000	0.000	0.000	0.000
TRINITY_DN385672_c0_g1	0.000	0.000	0.000	0.000	0.000	0.000	0.000	0.000	0.000	0.000
TRINITY_DN385672_c0_g2	0.000	0.000	0.000	0.000	0.000	0.000	0.000	0.000	0.000	0.000
TRINITY_DN385673_c0_g1	0.000	0.000	0.762	0.000	0.000	0.000	0.000	0.000	0.743	0.000
TRINITY_DN385674_c1_g1	0.000	0.000	0.000	0.683	0.352	0.000	0.000	1.285	0.000	0.000
TRINITY_DN385675_c0_g1	0.000	0.000	0.000	0.000	0.000	0.000	0.000	0.000	0.000	0.000
TRINITY_DN385677_c0_g1	0.000	0.861	2.626	0.000	0.362	0.000	0.000	0.000	0.000	0.000
TRINITY_DN385677_c0_g2	0.000	1.900	1.228	0.000	0.000	7.585	0.000	5.087	0.000	0.000
TRINITY_DN385677_c0_g3	0.000	0.000	0.000	0.000	0.000	0.000	0.000	0.000	0.000	0.000
TRINITY_DN385677_c1_g1	0.000	0.000	1.946	0.000	0.000	0.000	0.000	2.526	0.000	0.000
TRINITY_DN385677_c2_g1	0.000	0.000	0.000	0.000	0.000	5.038	10.030	0.000	0.000	0.000
TRINITY_DN385677_c3_g1	0.000	1.044	0.000	0.000	0.000	0.000	0.000	0.000	0.000	0.000
TRINITY_DN385677_c4_g1	0.000	0.000	0.000	0.000	0.000	0.000	0.000	0.000	0.000	0.000
TRINITY_DN385677_c6_g1	0.000	2.453	0.000	0.000	0.000	0.000	0.000	0.000	0.000	0.000
TRINITY_DN385677_c7_g1	0.000	0.000	0.000	0.000	0.000	0.000	0.000	0.000	0.000	0.000
TRINITY_DN385678_c0_g1	0.000	0.000	0.000	0.000	0.000	0.000	0.000	0.000	1.010	0.000
TRINITY_DN385679_c0_g1	0.000	0.000	0.000	0.000	0.000	0.000	0.000	0.000	0.000	0.000
TRINITY_DN38567_c0_g1	0.000	0.000	0.000	0.000	0.747	0.000	0.000	0.000	0.437	0.000
TRINITY_DN38567_c0_g2	0.000	0.000	0.928	0.000	0.000	0.000	0.000	0.000	0.000	0.000
TRINITY_DN38567_c1_g2	0.000	0.000	0.000	0.000	0.000	0.000	0.000	0.000	0.458	0.000
TRINITY_DN385680_c0_g1	0.000	0.000	0.000	0.000	0.000	0.000	0.000	0.000	0.418	0.000
TRINITY_DN385680_c0_g2	0.000	0.000	0.000	0.000	0.000	0.000	0.000	0.000	0.105	0.000
TRINITY_DN385680_c0_g3	0.000	0.000	0.000	0.121	0.000	1.013	1.197	0.000	0.075	0.000
TRINITY_DN385680_c1_g1	0.000	5.444	0.000	3.167	0.000	0.000	0.000	0.000	0.387	0.000
TRINITY_DN385680_c1_g2	0.000	0.000	0.000	0.703	0.000	0.000	0.000	0.000	0.000	0.000
TRINITY_DN385680_c2_g1	0.000	0.000	0.000	0.000	0.000	0.000	0.000	0.000	0.000	0.000
TRINITY_DN385680_c2_g3	0.000	0.000	0.000	0.350	0.244	0.000	0.000	0.000	0.539	3.544
TRINITY_DN385680_c5_g1	0.000	0.000	0.000	0.000	0.914	0.848	0.000	0.000	0.000	0.000
TRINITY_DN385680_c6_g1	0.000	0.000	0.000	0.000	0.000	0.000	3.313	0.000	0.827	0.000
TRINITY_DN385680_c7_g1	0.000	0.000	0.000	0.000	0.000	0.000	0.000	0.967	0.000	0.000
TRINITY_DN385681_c0_g1	0.000	0.000	0.000	0.000	0.296	0.000	0.000	0.511	0.488	0.000
TRINITY_DN385681_c3_g1	0.000	0.000	0.190	0.208	0.729	0.869	0.000	0.000	0.000	0.000
TRINITY_DN385681_c4_g1	0.000	0.000	0.000	0.000	0.000	0.000	0.000	0.000	0.000	0.000
TRINITY_DN385682_c0_g1	0.000	0.000	0.000	0.748	0.786	0.000	0.000	0.000	0.458	0.000
TRINITY_DN385682_c10_g1	0.000	0.000	0.000	0.000	0.000	0.000	0.000	0.000	0.000	0.000
TRINITY_DN385682_c3_g1	4.677	0.609	0.000	1.509	0.440	0.609	1.064	0.809	0.130	0.000
TRINITY_DN385682_c4_g1	0.000	1.094	0.716	0.000	0.467	0.000	0.000	0.000	0.000	0.000
TRINITY_DN385682_c6_g1	0.000	0.000	0.000	0.000	0.000	0.000	0.000	0.000	0.000	0.000
TRINITY_DN385682_c8_g1	0.000	0.000	0.000	0.000	0.000	0.000	0.000	0.000	0.000	0.000
TRINITY_DN385682_c9_g1	0.000	0.000	0.000	0.000	1.323	4.890	0.000	0.000	0.517	0.000
TRINITY_DN385683_c0_g1	0.000	0.000	0.000	0.000	0.000	0.000	0.000	0.000	0.000	0.000
TRINITY_DN385683_c1_g1	0.000	0.000	0.690	0.000	0.000	0.000	3.632	0.000	1.115	7.543
TRINITY_DN385683_c2_g1	0.000	0.000	0.000	0.314	0.000	1.795	0.000	0.000	0.569	0.000
TRINITY_DN385683_c3_g1	13.539	0.000	1.154	0.208	0.000	0.000	0.000	0.000	0.250	0.000
TRINITY_DN385683_c4_g1	0.000	0.000	0.000	0.000	0.000	0.000	0.000	0.000	0.000	0.000
TRINITY_DN385683_c5_g1	0.000	0.000	1.851	0.168	0.000	0.471	0.000	0.000	0.101	0.000
TRINITY_DN385683_c6_g1	0.000	0.000	0.000	0.184	0.563	0.000	0.000	0.692	0.000	0.000
TRINITY_DN385684_c0_g1	0.001	0.000	0.000	0.000	0.000	0.000	0.000	0.000	0.282	0.000
TRINITY_DN385685_c0_g1	0.000	0.000	0.000	0.000	0.000	0.000	0.000	0.000	0.000	0.000
TRINITY_DN385686_c0_g1	0.000	0.000	0.000	1.655	0.222	0.000	0.000	0.000	0.000	2.213
TRINITY_DN38568_c0_g1	0.000	0.000	0.563	0.428	0.161	0.465	0.000	0.000	0.527	0.000
TRINITY_DN38568_c2_g1	0.000	0.000	0.000	0.000	0.000	5.038	0.000	0.000	0.000	0.000
TRINITY_DN385690_c0_g1	0.000	5.298	1.394	0.742	0.000	0.000	0.000	0.000	0.676	0.000
TRINITY_DN385691_c1_g2	0.000	0.000	0.000	0.232	0.000	1.974	0.000	0.000	0.280	0.000
TRINITY_DN385691_c1_g3	0.000	0.000	0.000	0.000	0.000	0.000	0.000	3.337	0.000	0.000
TRINITY_DN385691_c1_g4	0.000	0.000	0.000	0.000	0.779	0.000	0.000	0.000	0.000	0.000
TRINITY_DN385691_c1_g5	0.000	0.000	0.000	0.000	0.000	0.000	0.000	0.000	0.000	0.000
TRINITY_DN385691_c1_g6	0.000	1.389	0.000	0.000	0.000	0.000	0.000	0.000	0.000	0.000
TRINITY_DN385691_c4_g1	0.000	0.000	0.000	0.000	0.000	0.000	0.000	0.000	0.000	0.000
TRINITY_DN385691_c5_g1	0.000	0.000	0.000	0.000	0.000	0.000	0.000	0.000	0.000	0.000
TRINITY_DN385692_c0_g1	0.000	0.000	0.000	0.000	0.000	0.000	0.000	0.000	0.000	0.000
TRINITY_DN385692_c0_g2	0.000	0.000	0.242	0.000	0.068	0.000	0.656	0.000	0.243	0.000
TRINITY_DN385692_c1_g1	0.000	0.000	0.000	0.000	0.000	0.000	0.000	0.000	0.000	0.000
TRINITY_DN385692_c2_g1	0.000	0.000	0.000	0.000	0.000	0.000	0.000	0.000	0.114	0.000
TRINITY_DN385692_c3_g1	0.000	0.000	0.000	0.321	0.000	0.000	0.000	0.000	0.194	0.000
TRINITY_DN385692_c4_g1	0.000	0.000	0.000	0.562	0.000	0.000	0.000	0.000	0.000	0.000
TRINITY_DN385693_c0_g1	0.000	0.000	0.427	0.000	0.000	0.000	0.000	0.000	0.139	0.000
TRINITY_DN385693_c0_g2	0.000	0.000	0.000	0.756	0.258	0.000	0.000	0.000	0.304	0.000
TRINITY_DN385693_c1_g1	0.000	0.000	0.000	0.000	1.313	0.000	0.000	0.000	0.000	0.000
TRINITY_DN385693_c2_g1	0.000	0.000	0.000	0.000	0.000	0.000	0.000	0.000	0.000	0.000
TRINITY_DN385693_c3_g1	0.000	0.000	0.000	0.000	0.000	0.000	0.000	0.000	0.000	0.000
TRINITY_DN385693_c4_g1	0.000	0.000	0.510	0.000	0.000	0.000	0.000	0.000	0.000	0.000
TRINITY_DN385693_c5_g1	0.000	0.000	0.000	0.000	0.000	0.000	0.000	0.000	0.000	0.000
TRINITY_DN385694_c0_g1	0.000	0.000	0.000	0.000	0.000	0.000	0.000	2.397	0.763	0.000
TRINITY_DN385695_c0_g1	0.000	0.000	1.346	0.360	0.000	1.032	0.000	0.000	0.653	0.000
TRINITY_DN385696_c0_g1	0.000	0.000	0.000	0.141	0.204	0.000	0.000	0.000	0.085	0.000
TRINITY_DN385696_c1_g1	0.000	0.000	0.000	0.000	0.286	0.000	2.316	0.000	0.000	0.000
TRINITY_DN385698_c0_g1	0.000	0.000	0.000	0.370	0.000	0.000	0.000	0.000	0.111	1.876
TRINITY_DN385699_c0_g1	0.000	0.000	1.336	0.645	0.000	0.000	0.000	0.000	0.000	0.000
TRINITY_DN385699_c0_g2	0.000	0.000	0.000	0.000	0.330	0.000	0.000	0.000	0.537	0.000
TRINITY_DN385699_c0_g3	0.000	1.044	0.000	0.731	1.136	0.000	0.000	0.000	0.657	0.000
TRINITY_DN385699_c4_g1	0.000	0.000	0.000	0.000	0.000	0.000	0.000	0.000	0.408	0.000
TRINITY_DN38569_c0_g1	0.000	0.000	0.000	0.256	0.000	0.000	0.000	0.000	0.000	0.000
TRINITY_DN3856_c0_g1	0.000	22.084	25.458	17.276	22.159	15.984	12.782	36.190	16.978	18.075
TRINITY_DN3856_c0_g2	10.713	26.437	28.278	20.412	25.670	23.393	21.288	27.199	22.203	12.046
TRINITY_DN3856_c0_g3	16.009	26.330	28.783	19.733	22.930	24.840	27.951	24.233	28.531	13.386
TRINITY_DN385700_c1_g1	0.000	0.000	0.000	0.000	0.000	1.166	0.000	0.000	0.000	0.000
TRINITY_DN385701_c0_g1	0.000	0.000	0.000	0.000	0.000	0.000	0.000	0.000	0.562	0.000
TRINITY_DN385701_c0_g2	0.000	0.000	0.000	0.547	0.000	0.000	0.000	0.000	0.000	0.000
TRINITY_DN385702_c0_g1	0.000	0.000	0.000	0.000	0.000	0.000	0.000	0.000	0.000	0.000
TRINITY_DN385703_c0_g1	0.000	0.000	0.000	0.000	0.171	0.000	0.000	0.000	0.000	0.000
TRINITY_DN385704_c0_g1	0.000	3.952	0.000	0.000	0.000	0.000	6.241	0.000	0.000	0.000
TRINITY_DN385704_c1_g1	0.000	0.000	0.000	0.000	0.879	0.000	0.000	0.000	0.000	0.000
TRINITY_DN385705_c0_g1	0.000	0.000	3.310	0.000	0.000	0.000	0.000	0.000	0.546	0.000
TRINITY_DN385706_c0_g1	12.364	5.479	8.608	5.162	2.271	3.720	0.000	4.978	6.383	0.000
TRINITY_DN385706_c1_g1	0.000	3.968	4.406	0.000	1.090	2.468	0.000	6.675	1.394	0.000
TRINITY_DN385706_c3_g1	0.000	0.000	0.000	0.250	0.256	1.421	0.000	0.000	0.690	0.000
TRINITY_DN385706_c4_g1	0.000	0.000	0.000	0.000	0.000	0.000	0.000	0.000	0.000	0.000
TRINITY_DN385707_c1_g1	0.000	0.000	0.000	0.000	3.220	0.000	0.000	0.000	0.000	0.000
TRINITY_DN385708_c0_g1	0.000	2.131	1.381	0.000	0.000	2.338	0.000	0.000	0.454	0.000
TRINITY_DN38570_c0_g1	0.000	0.000	0.000	0.000	0.000	0.000	0.000	0.000	0.000	0.000
TRINITY_DN38570_c0_g2	0.000	0.000	0.000	0.000	0.000	0.000	0.000	0.000	0.000	0.000
TRINITY_DN38570_c0_g4	0.000	0.000	0.000	0.000	0.000	0.000	0.000	0.000	0.274	0.000
TRINITY_DN38570_c1_g1	0.000	0.000	0.000	0.000	0.000	0.000	0.000	0.000	0.324	0.000
TRINITY_DN385711_c0_g1	0.000	0.000	0.602	0.000	0.000	0.000	0.000	0.000	0.000	0.000
TRINITY_DN385711_c0_g2	0.000	0.000	0.000	0.000	0.504	0.000	0.000	1.847	0.000	0.000
TRINITY_DN385712_c0_g2	0.000	0.000	0.000	0.000	0.000	0.000	0.000	0.000	0.000	0.000
TRINITY_DN385712_c3_g1	0.000	0.000	0.000	0.000	0.000	0.000	0.000	0.000	0.000	0.000
TRINITY_DN385715_c0_g1	0.000	0.000	0.000	0.128	0.000	0.000	0.000	0.000	0.000	0.000
TRINITY_DN385716_c0_g1	0.000	0.000	0.000	0.741	0.000	2.134	0.000	0.000	0.000	0.000
TRINITY_DN385716_c0_g2	0.000	0.000	0.000	0.000	0.342	0.471	0.000	0.000	0.000	0.000
TRINITY_DN385718_c0_g1	0.000	0.000	0.000	1.416	0.000	0.000	0.000	0.000	0.433	0.000
TRINITY_DN38571_c0_g2	1.280	1.171	0.572	0.773	1.053	0.933	0.161	0.562	0.801	0.339
TRINITY_DN38571_c0_g3	0.000	0.000	0.000	1.135	1.178	0.000	0.000	0.000	0.000	3.884
TRINITY_DN38571_c1_g1	0.000	0.000	0.000	1.173	0.000	1.685	0.000	0.000	0.000	0.000
TRINITY_DN38571_c2_g1	0.000	0.000	0.000	0.000	0.000	0.000	0.000	0.000	0.000	0.000
TRINITY_DN38571_c4_g1	0.000	0.000	0.000	0.000	1.718	0.000	0.000	0.000	0.000	0.000
TRINITY_DN385721_c0_g1	0.000	0.000	0.000	0.000	0.000	0.000	0.000	0.000	0.000	0.000
TRINITY_DN385721_c1_g1	0.000	0.000	0.000	0.594	0.000	0.000	0.000	0.000	0.000	0.000
TRINITY_DN385722_c0_g1	0.000	0.000	0.000	0.485	0.000	0.000	0.000	0.000	0.000	0.000
TRINITY_DN385723_c0_g1	12.219	15.781	19.036	14.865	24.055	22.347	18.706	18.611	16.429	12.834
TRINITY_DN385725_c0_g1	0.000	0.000	0.000	0.000	0.000	0.000	0.000	0.000	0.246	0.000
TRINITY_DN385726_c0_g1	0.000	0.000	0.000	0.000	0.000	0.000	0.000	0.000	0.322	0.000
TRINITY_DN385727_c0_g1	0.000	0.000	0.000	0.000	0.000	4.491	3.960	0.000	0.578	0.000
TRINITY_DN385728_c0_g1	0.000	0.000	0.000	0.489	0.000	0.000	0.000	0.000	0.299	0.000
TRINITY_DN385729_c1_g1	0.000	0.000	0.000	0.000	0.000	0.000	0.000	0.000	0.179	0.000
TRINITY_DN385729_c2_g1	0.000	0.000	0.000	0.275	0.000	0.000	0.679	1.043	0.000	0.000
TRINITY_DN38572_c0_g1	0.000	0.000	0.000	0.000	0.000	0.000	0.000	0.000	0.000	0.000
TRINITY_DN38572_c0_g2	0.000	0.000	2.438	0.000	0.000	0.000	0.000	0.000	0.000	0.000
TRINITY_DN38572_c1_g1	0.000	0.000	0.000	0.000	0.000	0.000	0.000	0.000	0.000	0.000
TRINITY_DN38572_c1_g2	0.000	0.000	0.000	0.000	0.000	0.000	0.000	0.000	0.000	0.000
TRINITY_DN38572_c2_g1	0.000	0.000	0.000	0.000	0.347	0.000	0.000	0.000	0.815	0.000
TRINITY_DN38572_c6_g1	0.000	0.000	0.347	0.191	0.000	0.524	0.000	0.000	0.000	1.947
TRINITY_DN385733_c0_g1	0.000	0.000	0.000	0.000	0.000	0.000	0.000	0.000	0.000	0.000
TRINITY_DN385734_c0_g1	0.000	0.000	0.000	0.000	0.000	0.000	0.000	0.000	0.000	0.000
TRINITY_DN385734_c3_g1	0.000	0.000	0.000	0.000	0.407	0.000	0.000	0.000	0.000	0.000
TRINITY_DN385735_c0_g1	0.000	0.000	0.000	0.091	0.000	0.000	0.000	0.000	0.277	0.000
TRINITY_DN385737_c0_g1	0.000	0.000	0.000	0.000	0.738	0.000	0.000	0.000	0.000	0.000
TRINITY_DN385737_c1_g1	0.000	0.000	0.000	0.513	1.647	1.483	0.000	0.000	0.000	0.000
TRINITY_DN385738_c0_g1	0.000	0.000	0.000	0.000	0.000	0.000	0.000	0.000	0.000	0.000
TRINITY_DN385739_c0_g1	0.000	0.000	0.000	0.000	0.000	0.000	0.000	0.000	0.000	0.000
TRINITY_DN385739_c0_g2	0.000	0.000	0.000	0.000	0.000	0.000	0.000	0.000	0.200	0.000
TRINITY_DN385739_c1_g1	0.000	0.000	0.000	0.000	0.000	0.000	0.000	0.000	0.000	0.000
TRINITY_DN38573_c0_g1	0.000	0.000	0.980	0.000	0.000	0.000	0.000	0.000	0.000	0.000
TRINITY_DN38573_c1_g1	0.000	0.000	0.000	2.509	0.000	2.406	0.000	0.000	1.024	0.000
TRINITY_DN38573_c5_g1	0.000	0.000	0.000	0.000	0.000	0.000	0.000	0.000	0.000	0.000
TRINITY_DN385742_c1_g1	0.000	0.000	0.000	0.000	0.000	0.000	0.000	0.000	0.000	0.000
TRINITY_DN385743_c0_g1	0.000	0.000	0.000	2.463	0.000	0.000	0.000	0.000	0.503	0.000
TRINITY_DN385744_c1_g1	0.000	4.382	0.000	2.263	0.801	2.168	0.000	0.000	0.924	0.000
TRINITY_DN385744_c2_g1	0.000	0.000	0.000	0.000	0.000	0.000	0.000	0.000	0.000	0.000
TRINITY_DN385744_c3_g1	0.000	0.000	0.000	0.000	0.000	0.000	0.000	0.000	0.000	0.000
TRINITY_DN385744_c3_g2	0.000	0.000	0.000	0.000	0.000	0.000	0.000	0.000	0.000	0.000
TRINITY_DN385744_c4_g1	0.000	0.000	0.570	0.312	0.000	0.289	0.000	0.000	0.189	0.000
TRINITY_DN385746_c0_g1	2.981	0.000	0.251	0.684	0.838	0.382	0.676	0.519	0.165	0.000
TRINITY_DN385746_c1_g1	12.364	3.125	0.000	18.217	0.000	0.000	0.000	0.000	0.332	0.000
TRINITY_DN385749_c0_g1	0.000	0.672	0.438	0.656	0.366	1.221	0.000	0.456	0.608	0.000
TRINITY_DN385749_c1_g1	0.000	0.000	0.000	0.000	0.000	0.000	0.000	0.000	0.000	0.000
TRINITY_DN385749_c2_g1	0.000	0.000	0.000	0.230	0.471	0.000	0.000	0.000	0.140	0.000
TRINITY_DN385749_c3_g1	0.000	0.000	0.791	0.000	0.000	0.000	0.000	0.000	0.000	0.000
TRINITY_DN38574_c0_g1	0.000	0.000	0.000	0.000	3.686	0.000	0.000	0.000	0.000	0.000
TRINITY_DN38574_c1_g2	0.000	0.000	0.000	0.866	0.000	0.000	0.000	0.000	0.000	0.000
TRINITY_DN38574_c2_g1	0.000	0.000	0.000	0.000	0.600	0.000	0.000	0.000	0.350	0.000
TRINITY_DN385754_c0_g1	0.000	0.000	0.000	0.000	0.000	0.000	0.000	0.000	0.000	0.000
TRINITY_DN385755_c0_g1	0.000	0.000	0.000	0.000	0.000	2.467	0.000	0.000	0.526	0.000
TRINITY_DN385755_c0_g3	0.000	0.000	0.000	0.000	0.989	0.000	0.000	0.000	0.000	1.519
TRINITY_DN385755_c11_g1	0.000	0.000	0.000	0.000	0.946	0.000	0.000	0.000	0.279	0.000
TRINITY_DN385755_c1_g1	0.000	0.000	0.000	0.000	0.174	2.400	0.000	0.000	0.482	3.468
TRINITY_DN385755_c2_g1	0.000	0.000	0.000	0.336	0.000	0.000	0.000	0.000	0.304	0.000
TRINITY_DN385755_c5_g1	0.000	0.000	0.000	0.000	0.000	0.000	0.000	0.000	2.101	0.000
TRINITY_DN385755_c6_g1	0.000	0.000	0.000	0.000	0.000	0.000	0.000	0.000	0.538	0.000
TRINITY_DN385755_c7_g1	0.000	0.000	2.047	0.448	0.000	0.000	0.000	0.000	0.266	0.000
TRINITY_DN385755_c8_g1	0.000	0.274	0.178	0.195	0.200	0.542	0.000	0.000	0.356	0.999
TRINITY_DN385757_c0_g1	0.000	0.000	0.000	0.000	0.000	0.000	0.000	0.000	0.000	0.000
TRINITY_DN38575_c0_g1	0.000	0.000	0.000	0.000	0.000	0.000	0.000	3.398	0.469	0.000
TRINITY_DN38575_c1_g2	0.000	0.000	0.000	0.000	0.000	0.000	0.000	0.000	0.517	0.000
TRINITY_DN38575_c2_g2	0.000	0.000	0.000	0.000	0.000	0.000	0.000	0.000	0.000	0.000
TRINITY_DN38575_c2_g3	0.000	0.000	0.000	0.000	0.713	0.000	0.000	0.000	0.000	0.000
TRINITY_DN38575_c4_g1	0.000	0.000	0.000	0.392	1.222	0.000	1.937	0.000	0.239	0.000
TRINITY_DN38575_c7_g1	0.000	0.000	0.000	3.101	1.295	0.000	0.000	0.000	0.000	0.000
TRINITY_DN385760_c0_g1	0.000	0.000	0.000	0.000	0.000	0.000	0.000	0.000	0.000	0.000
TRINITY_DN385761_c0_g1	0.000	0.000	0.000	0.000	0.000	0.000	0.000	0.000	0.036	0.000
TRINITY_DN385762_c0_g1	5.932	0.000	0.506	0.000	0.835	2.322	1.342	0.000	0.164	0.000
TRINITY_DN385762_c1_g1	0.000	0.000	0.000	0.000	0.000	0.000	0.000	0.000	0.000	0.000
TRINITY_DN385762_c1_g2	0.000	0.000	0.000	0.422	0.000	0.000	0.000	0.000	0.257	0.000
TRINITY_DN385762_c2_g1	0.000	0.000	0.000	0.000	0.000	0.000	2.467	0.000	0.000	0.000
TRINITY_DN385762_c4_g1	0.000	0.000	0.754	0.000	0.000	0.000	0.000	0.000	0.000	0.000
TRINITY_DN385763_c0_g1	0.000	0.000	0.000	0.000	0.000	0.000	0.000	0.000	0.000	0.000
TRINITY_DN385764_c0_g1	0.000	0.000	0.000	0.000	0.000	0.000	0.000	1.254	0.247	0.000
TRINITY_DN385764_c0_g2	0.000	0.000	0.000	0.400	0.000	0.000	0.000	0.000	0.244	0.000
TRINITY_DN385765_c0_g1	0.000	0.000	0.000	0.000	0.000	0.000	1.188	0.000	0.000	0.000
TRINITY_DN385767_c0_g1	0.000	0.000	0.000	0.000	0.000	0.000	0.000	0.000	0.000	0.000
TRINITY_DN385768_c0_g1	0.000	0.000	0.000	0.000	0.000	0.000	0.000	0.000	0.000	0.000
TRINITY_DN385768_c1_g1	0.000	0.000	0.000	2.867	0.600	0.000	0.000	0.000	1.051	0.000
TRINITY_DN385768_c2_g1	0.000	0.000	0.000	0.000	0.000	0.000	0.000	0.000	0.000	0.000
TRINITY_DN38576_c0_g1	0.000	0.000	0.000	0.120	0.000	0.000	0.000	0.000	0.000	0.000
TRINITY_DN385770_c0_g1	0.000	0.000	0.000	0.000	0.000	0.000	0.000	0.000	0.254	0.000
TRINITY_DN385771_c0_g2	0.000	0.000	0.000	0.000	0.000	0.000	0.000	0.000	0.000	0.000
TRINITY_DN385771_c2_g1	0.000	0.000	0.000	0.000	0.000	1.473	0.000	1.952	0.000	0.000
TRINITY_DN385772_c0_g1	33.896	31.462	38.038	31.370	31.414	29.403	28.685	16.937	29.946	14.925
TRINITY_DN385773_c0_g1	0.000	0.223	0.434	0.000	0.000	0.878	0.391	0.306	0.048	0.000
TRINITY_DN385773_c0_g2	0.000	0.000	0.000	0.147	0.859	0.000	0.000	0.000	0.000	0.000
TRINITY_DN385773_c0_g3	0.000	0.000	0.000	0.666	0.725	0.000	0.000	0.000	0.142	0.000
TRINITY_DN385774_c0_g1	0.000	0.000	0.000	0.279	0.000	6.730	0.000	0.000	0.000	0.000
TRINITY_DN385776_c0_g1	0.000	0.000	0.000	0.000	1.961	0.000	0.000	0.000	0.000	0.000
TRINITY_DN385776_c1_g1	0.000	0.000	0.000	0.000	0.000	0.000	0.000	0.000	0.000	0.000
TRINITY_DN385776_c2_g1	0.000	0.000	0.000	0.000	0.000	0.000	0.000	0.000	0.000	0.000
TRINITY_DN385777_c1_g1	0.000	0.000	0.000	0.000	0.000	0.000	0.000	0.000	0.000	0.000
TRINITY_DN385777_c3_g1	0.000	0.000	0.000	0.000	0.000	1.135	0.000	0.000	0.000	0.000
TRINITY_DN385778_c0_g2	0.000	0.000	0.000	0.000	0.000	0.000	0.000	0.000	0.000	0.000
TRINITY_DN385778_c1_g1	0.000	0.000	0.000	0.128	0.000	0.000	0.000	0.000	0.000	0.000
TRINITY_DN385778_c2_g1	0.000	0.000	0.000	0.000	0.000	0.000	0.000	0.000	0.000	0.000
TRINITY_DN385778_c4_g1	0.000	0.000	0.000	0.000	0.000	0.000	0.000	0.000	0.000	0.000
TRINITY_DN385779_c0_g1	0.000	0.000	0.000	0.000	0.000	0.000	0.000	0.000	0.000	0.000
TRINITY_DN38577_c0_g1	0.000	0.000	0.000	0.000	4.041	0.000	7.513	0.000	0.937	7.827
TRINITY_DN38577_c0_g2	0.000	2.903	1.204	0.369	0.687	0.608	0.730	0.000	0.523	1.523
TRINITY_DN38577_c0_g3	0.000	0.000	0.000	0.000	0.000	0.000	0.000	0.000	0.000	0.000
TRINITY_DN38577_c0_g4	0.000	0.000	0.000	0.000	0.000	0.000	0.000	0.000	0.000	0.000
TRINITY_DN38577_c0_g6	0.000	0.440	0.287	0.469	0.319	0.000	0.000	0.000	0.377	0.000
TRINITY_DN38577_c3_g1	0.000	0.000	0.000	0.000	0.000	2.032	0.000	0.000	0.000	0.000
TRINITY_DN385780_c0_g1	0.000	0.000	0.000	0.000	0.000	0.000	0.000	0.000	0.000	0.000
TRINITY_DN385780_c1_g1	0.000	0.000	0.000	0.348	2.511	0.000	0.000	0.000	0.000	0.000
TRINITY_DN385782_c0_g1	0.000	0.000	0.000	0.000	0.807	2.065	0.000	0.000	0.000	0.000
TRINITY_DN385782_c1_g1	0.000	0.000	0.000	0.000	0.000	0.000	0.000	0.000	0.000	0.000
TRINITY_DN385783_c0_g1	0.000	0.000	0.000	0.000	0.000	0.000	0.000	0.000	0.000	0.000
TRINITY_DN385784_c0_g1	0.000	0.000	0.288	0.215	0.110	0.299	0.000	0.000	0.394	0.000
TRINITY_DN385784_c1_g1	0.000	0.000	0.000	0.407	0.422	0.000	0.000	0.000	0.495	0.000
TRINITY_DN385784_c2_g1	0.000	0.000	0.000	1.629	0.000	0.000	0.000	0.000	0.000	0.000
TRINITY_DN385784_c3_g1	0.000	3.916	5.055	0.000	1.417	0.000	0.000	0.000	0.000	0.000
TRINITY_DN385785_c0_g1	0.000	0.000	0.000	0.000	0.000	0.000	0.000	0.000	0.000	0.000
TRINITY_DN385786_c0_g1	0.000	0.000	0.000	0.290	0.000	0.000	0.000	0.000	0.000	0.000
TRINITY_DN385789_c0_g1	0.000	0.000	1.042	1.675	0.000	2.168	0.000	0.000	0.000	0.000
TRINITY_DN385789_c1_g1	0.000	0.000	0.000	0.000	0.000	0.000	0.000	0.000	0.000	0.000
TRINITY_DN385789_c1_g3	0.000	0.000	0.000	0.000	0.514	0.000	0.000	0.000	0.000	0.000
TRINITY_DN385789_c1_g5	0.000	0.000	0.000	0.137	0.000	0.383	0.000	0.000	0.083	0.000
TRINITY_DN385789_c1_g7	0.000	0.000	0.000	1.173	0.000	0.000	0.000	0.000	0.715	0.000
TRINITY_DN38578_c0_g1	0.000	0.977	0.000	0.686	0.493	0.000	0.000	0.000	1.038	0.000
TRINITY_DN38578_c0_g2	0.000	0.000	0.404	0.437	0.892	0.000	0.000	0.000	0.297	0.000
TRINITY_DN38578_c0_g3	0.000	0.000	0.000	0.000	0.000	0.000	0.000	0.000	0.000	0.000
TRINITY_DN38578_c1_g1	0.000	0.000	0.433	0.148	0.471	1.973	0.000	0.000	0.823	0.000
TRINITY_DN38578_c1_g2	0.000	0.000	0.000	0.000	0.000	0.000	0.000	0.000	0.000	0.000
TRINITY_DN38578_c2_g1	0.000	0.000	0.610	0.327	1.342	0.000	0.000	0.000	0.000	0.000
TRINITY_DN38578_c3_g2	4.070	2.116	1.037	1.877	2.107	3.695	4.625	1.412	2.258	3.809
TRINITY_DN38578_c5_g1	0.000	1.636	1.907	0.563	0.197	0.544	1.033	0.010	1.835	0.000
TRINITY_DN38578_c6_g1	0.000	0.000	0.000	0.000	0.000	3.351	1.918	0.000	0.472	0.000
TRINITY_DN385791_c1_g1	0.000	0.000	0.000	0.938	0.989	0.000	0.000	7.370	0.578	0.000
TRINITY_DN385793_c0_g1	0.000	0.000	0.000	0.000	0.369	0.000	0.000	0.000	0.217	0.000
TRINITY_DN385794_c0_g1	0.000	1.801	0.000	0.000	0.000	0.000	0.000	0.000	0.000	0.000
TRINITY_DN385794_c1_g1	0.000	0.000	0.000	0.000	0.222	0.000	0.000	0.000	0.000	0.000
TRINITY_DN385795_c1_g1	0.000	0.000	0.000	0.000	0.000	0.000	0.000	0.000	0.000	0.000
TRINITY_DN385797_c0_g1	0.000	0.000	0.000	0.000	0.000	0.807	0.000	0.000	0.000	0.000
TRINITY_DN385797_c1_g1	0.000	0.000	0.000	0.000	0.000	0.333	0.000	0.000	0.072	0.000
TRINITY_DN385798_c0_g1	0.000	0.000	0.000	0.000	0.000	1.009	0.000	0.000	0.000	0.000
TRINITY_DN385798_c1_g2	0.000	0.000	0.000	0.000	0.568	0.000	0.000	1.042	0.335	0.000
TRINITY_DN38579_c0_g1	0.000	0.000	0.000	0.703	1.433	6.107	0.167	0.129	0.426	0.000
TRINITY_DN38579_c0_g2	0.000	8.144	0.000	0.070	3.969	0.000	2.291	0.003	0.918	0.000
TRINITY_DN38579_c0_g3	0.000	0.000	0.000	0.000	0.000	0.000	0.000	0.000	0.441	0.000
TRINITY_DN38579_c5_g1	0.000	0.000	0.000	0.000	0.000	0.000	0.000	0.000	0.000	0.000
TRINITY_DN385803_c0_g1	0.000	0.000	5.005	0.000	0.000	0.000	0.000	0.000	0.000	0.000
TRINITY_DN385804_c0_g1	0.000	0.000	0.000	0.316	0.000	0.000	0.000	0.000	0.191	0.000
TRINITY_DN385804_c0_g2	0.000	0.000	0.000	0.000	0.000	0.000	0.000	0.000	0.000	0.000
TRINITY_DN385804_c0_g3	0.000	0.000	0.000	0.000	0.000	0.000	0.000	0.000	0.000	0.000
TRINITY_DN385804_c1_g1	0.000	0.000	0.000	0.000	0.000	0.000	0.000	0.000	0.000	0.000
TRINITY_DN385805_c0_g1	0.000	0.000	0.000	0.000	0.000	0.000	0.000	0.000	0.000	0.000
TRINITY_DN385806_c0_g1	0.000	0.000	0.000	0.000	0.000	0.000	0.000	0.000	0.000	0.000
TRINITY_DN385806_c0_g3	0.000	0.000	0.000	0.872	0.000	0.000	0.000	0.000	0.000	0.000
TRINITY_DN385806_c1_g1	0.000	0.000	0.000	0.193	0.197	0.000	0.000	0.000	0.173	0.000
TRINITY_DN385807_c0_g1	0.000	0.000	0.662	0.310	0.000	0.000	0.000	0.000	0.081	2.631
TRINITY_DN385807_c0_g2	0.000	2.344	0.206	0.389	0.752	1.009	0.258	1.221	0.504	0.541
TRINITY_DN385807_c0_g3	0.560	0.984	0.682	0.651	0.982	0.482	0.371	0.987	0.570	0.523
TRINITY_DN385807_c1_g1	0.000	0.000	0.000	0.751	0.000	0.000	0.000	0.000	0.152	0.000
TRINITY_DN385807_c3_g1	0.000	0.000	0.000	0.865	0.000	0.000	0.000	0.000	0.000	0.000
TRINITY_DN385809_c0_g2	0.000	0.000	1.210	0.000	0.000	3.322	0.000	0.000	0.752	0.000
TRINITY_DN38580_c0_g1	0.000	0.754	3.835	0.141	1.110	2.401	0.698	0.919	0.478	0.978
TRINITY_DN38580_c0_g2	1.959	5.635	5.039	4.377	2.886	4.034	2.776	5.043	2.563	0.961
TRINITY_DN38580_c1_g1	19.566	9.587	14.011	6.690	9.673	24.062	8.209	12.981	6.143	0.000
TRINITY_DN38580_c1_g2	0.000	0.000	0.000	0.000	0.000	0.000	0.000	0.000	0.576	0.000
TRINITY_DN38580_c1_g3	0.000	0.000	1.627	0.000	0.000	0.000	0.000	0.000	0.000	0.000
TRINITY_DN38580_c1_g4	0.000	0.000	0.000	0.000	0.869	0.000	0.000	0.000	0.138	0.000
TRINITY_DN38580_c4_g1	0.000	0.238	0.000	0.085	0.000	0.000	0.000	0.000	0.000	0.000
TRINITY_DN38580_c5_g1	0.000	0.000	0.000	0.000	0.085	0.000	0.000	0.644	0.151	0.000
TRINITY_DN385812_c0_g1	0.000	0.000	0.000	0.000	0.000	0.000	0.000	0.000	0.000	0.000
TRINITY_DN385812_c1_g1	0.000	0.000	0.000	0.000	0.930	0.000	0.000	0.000	0.000	0.000
TRINITY_DN385812_c2_g1	0.000	0.000	0.000	0.000	0.000	0.000	0.000	0.000	0.000	0.000
TRINITY_DN385812_c2_g2	0.000	0.000	0.000	0.839	0.872	0.000	0.000	1.593	0.000	0.000
TRINITY_DN385812_c3_g2	0.000	0.000	0.000	0.895	0.945	0.000	0.000	0.000	0.552	0.000
TRINITY_DN385812_c5_g1	0.000	0.000	0.000	0.000	0.000	0.000	0.000	0.000	0.000	0.000
TRINITY_DN385812_c6_g1	0.000	0.000	0.000	0.000	0.000	0.000	0.000	0.000	0.396	0.000
TRINITY_DN385813_c0_g1	0.000	0.611	1.200	0.000	0.000	0.000	0.000	0.000	0.260	0.000
TRINITY_DN385813_c1_g1	0.000	0.000	0.000	0.000	0.000	0.000	0.000	0.000	0.000	0.000
TRINITY_DN385813_c2_g1	0.000	0.000	2.639	0.706	0.000	0.000	0.000	0.000	0.000	0.000
TRINITY_DN385814_c0_g1	0.000	0.000	0.000	0.000	0.710	0.000	0.000	0.000	0.000	0.000
TRINITY_DN385816_c0_g1	0.000	0.000	0.736	0.392	0.000	0.000	0.000	0.000	0.000	0.000
TRINITY_DN385816_c1_g1	0.000	0.000	0.000	0.000	0.000	0.000	0.000	0.000	0.000	0.000
TRINITY_DN385816_c5_g1	0.000	0.000	0.000	0.000	0.000	0.000	0.000	0.000	0.000	0.000
TRINITY_DN385816_c7_g1	0.000	0.000	1.271	0.000	0.000	0.000	0.000	0.000	0.264	0.000
TRINITY_DN385817_c0_g1	0.000	0.000	0.000	0.000	0.000	0.628	0.000	0.431	0.068	0.000
TRINITY_DN385819_c0_g1	0.000	0.000	0.641	0.000	0.000	0.987	0.000	0.000	0.000	0.000
TRINITY_DN38581_c0_g1	0.000	0.722	2.178	0.545	1.290	0.000	5.761	0.000	0.461	2.780
TRINITY_DN38581_c0_g3	0.000	0.000	0.000	0.000	0.000	0.000	0.000	0.000	0.000	0.000
TRINITY_DN38581_c3_g1	0.000	0.000	0.000	0.000	1.235	0.000	0.000	0.000	0.360	0.000
TRINITY_DN385820_c0_g1	0.000	0.000	0.229	0.375	0.640	0.000	0.000	0.000	0.303	0.000
TRINITY_DN385822_c0_g1	0.000	0.000	0.000	0.000	0.000	0.000	0.000	0.000	0.000	0.000
TRINITY_DN385824_c0_g1	0.000	0.000	0.000	0.000	0.000	1.226	0.000	0.000	0.000	0.000
TRINITY_DN385826_c0_g2	0.000	0.000	0.000	0.000	0.000	0.000	0.000	0.000	0.131	0.000
TRINITY_DN385827_c0_g1	0.000	0.000	0.000	0.675	0.000	0.000	0.000	0.000	0.000	0.000
TRINITY_DN385829_c0_g3	0.000	0.000	0.000	1.876	4.943	0.000	0.000	0.000	0.000	0.000
TRINITY_DN38582_c0_g1	0.000	0.000	0.000	0.000	0.000	0.000	0.000	0.000	0.000	0.000
TRINITY_DN38582_c0_g2	0.000	0.000	0.000	0.000	0.000	0.000	0.000	0.000	0.000	0.000
TRINITY_DN385830_c0_g1	0.000	0.589	0.386	0.784	0.213	0.000	0.000	1.567	0.126	0.000
TRINITY_DN385831_c0_g1	0.000	0.000	1.940	0.352	1.433	0.493	1.734	0.000	0.318	0.000
TRINITY_DN385832_c0_g1	0.000	0.000	1.055	0.283	0.000	0.000	0.000	0.000	0.171	0.000
TRINITY_DN385832_c3_g1	0.000	0.582	0.000	0.000	0.000	0.000	1.017	0.000	0.000	0.000
TRINITY_DN385833_c0_g2	0.000	0.000	0.000	0.000	0.625	0.000	0.000	0.000	0.000	0.000
TRINITY_DN385833_c11_g1	0.000	0.000	0.000	0.000	2.336	0.000	0.000	0.000	0.000	0.000
TRINITY_DN385833_c1_g1	0.000	0.000	0.000	0.000	1.352	0.000	0.000	2.489	0.396	0.000
TRINITY_DN385833_c2_g1	0.000	0.000	0.000	0.000	0.000	0.000	0.000	0.000	0.485	0.000
TRINITY_DN385833_c3_g1	0.000	0.815	0.000	0.469	0.521	1.067	0.630	0.000	0.232	0.000
TRINITY_DN385833_c5_g1	0.000	0.000	0.000	0.000	0.000	0.000	0.000	0.000	0.000	0.000
TRINITY_DN385833_c6_g1	0.000	0.000	0.000	0.919	0.000	0.000	0.000	0.000	0.000	0.000
TRINITY_DN385833_c7_g1	0.000	0.000	0.000	0.000	0.000	0.000	0.000	0.000	0.000	5.836
TRINITY_DN385834_c0_g1	0.000	0.000	0.000	0.000	0.000	0.000	0.000	0.000	0.000	0.000
TRINITY_DN385835_c0_g1	0.000	1.737	0.000	0.612	0.000	0.000	0.000	1.151	0.000	0.000
TRINITY_DN385836_c0_g1	0.000	0.000	0.000	0.000	0.000	0.000	1.167	0.000	0.000	0.000
TRINITY_DN385836_c0_g3	0.000	0.000	3.911	0.000	0.000	0.000	0.000	0.000	0.000	0.000
TRINITY_DN385836_c0_g4	0.000	3.669	0.000	0.000	0.000	0.000	0.000	0.000	0.000	0.000
TRINITY_DN385836_c2_g2	0.000	0.000	0.000	0.000	0.000	0.000	0.000	0.000	0.196	0.000
TRINITY_DN385836_c2_g3	0.000	0.000	0.000	0.497	0.000	0.000	0.000	0.000	0.000	0.000
TRINITY_DN385836_c3_g1	0.000	0.000	0.000	0.000	0.000	0.672	0.000	0.000	0.000	0.000
TRINITY_DN385836_c5_g1	0.000	0.000	0.000	0.000	0.000	0.000	0.000	0.000	0.360	0.000
TRINITY_DN385836_c6_g1	15.318	0.000	1.236	0.000	0.000	0.000	0.000	0.000	0.816	6.808
TRINITY_DN385836_c7_g1	0.000	0.000	0.000	0.000	1.932	0.000	0.000	0.000	0.753	0.000
TRINITY_DN385837_c0_g1	0.000	0.000	0.000	1.600	0.558	0.000	0.000	0.000	0.000	0.000
TRINITY_DN385838_c0_g1	0.000	0.000	0.000	0.000	0.000	0.000	0.000	0.000	0.000	0.000
TRINITY_DN38583_c0_g1	0.000	0.704	1.229	0.000	0.411	0.000	0.000	0.000	0.222	0.000
TRINITY_DN385840_c0_g1	0.000	0.000	0.000	0.000	0.000	0.000	0.000	0.000	0.000	8.670
TRINITY_DN385841_c1_g1	0.000	0.868	0.479	0.000	0.000	0.000	0.490	0.732	0.469	0.000
TRINITY_DN385841_c3_g1	0.000	0.000	0.000	0.000	0.000	0.000	0.000	0.000	0.000	0.000
TRINITY_DN385842_c0_g1	0.000	0.000	0.000	0.000	0.000	0.000	0.000	0.000	0.000	0.000
TRINITY_DN385842_c1_g1	0.000	0.000	1.348	1.450	0.000	0.000	0.000	0.000	0.000	0.000
TRINITY_DN385842_c1_g2	0.000	0.000	0.000	0.000	0.000	0.000	0.000	0.000	0.000	0.000
TRINITY_DN385842_c1_g3	0.000	0.000	0.000	0.000	1.551	0.000	0.000	0.000	0.000	0.000
TRINITY_DN385842_c3_g1	0.000	0.000	0.000	0.000	0.000	0.000	0.000	0.000	0.000	0.000
TRINITY_DN385842_c5_g1	0.000	0.000	0.000	0.000	0.000	0.000	0.000	0.000	0.396	0.000
TRINITY_DN385843_c0_g1	0.000	0.000	0.000	0.000	0.000	0.000	0.000	0.000	0.000	0.000
TRINITY_DN385844_c0_g1	0.000	2.679	0.000	2.813	0.000	0.000	0.000	0.000	0.578	0.000
TRINITY_DN385845_c1_g1	0.000	0.000	0.000	0.000	0.000	0.000	0.000	0.000	0.000	0.000
TRINITY_DN385848_c0_g1	0.000	0.000	0.000	0.000	0.000	2.664	0.000	0.000	1.135	0.000
TRINITY_DN385849_c0_g1	0.000	0.000	0.000	2.833	0.000	0.000	0.000	0.000	0.000	0.000
TRINITY_DN38584_c0_g1	0.000	0.000	0.000	0.000	0.000	0.000	0.000	0.000	0.000	0.000
TRINITY_DN38584_c0_g2	0.000	0.000	0.000	0.000	0.000	0.000	0.000	0.000	0.000	0.000
TRINITY_DN38584_c1_g1	0.000	0.000	0.000	0.000	0.000	0.000	0.000	0.000	0.000	0.000
TRINITY_DN385850_c0_g1	0.000	0.000	0.000	0.145	0.296	0.000	0.000	0.000	0.263	0.000
TRINITY_DN385854_c0_g1	0.000	0.000	0.000	0.000	0.000	0.000	0.000	0.000	0.000	0.000
TRINITY_DN385856_c0_g1	0.000	0.867	0.000	0.000	0.102	0.000	0.000	0.000	0.000	0.000
TRINITY_DN385856_c0_g2	0.000	0.000	0.000	0.000	0.159	0.000	0.000	0.000	0.000	0.000
TRINITY_DN385856_c1_g1	0.000	0.000	0.000	0.000	0.000	0.000	0.000	0.000	0.000	0.000
TRINITY_DN385857_c0_g1	0.000	0.000	0.000	0.000	0.000	0.000	0.000	0.000	0.000	0.000
TRINITY_DN385857_c0_g2	0.000	0.000	0.000	0.000	0.000	0.000	0.000	0.000	0.000	0.000
TRINITY_DN385857_c1_g1	0.000	0.000	0.000	0.287	0.000	0.159	0.000	0.223	0.180	0.000
TRINITY_DN385857_c3_g1	0.000	0.000	0.000	0.000	0.000	0.000	0.000	0.000	0.000	0.000
TRINITY_DN385857_c5_g1	0.000	0.000	0.000	0.000	0.000	0.000	0.000	0.000	0.000	0.000
TRINITY_DN385858_c0_g1	0.000	0.000	0.832	0.000	0.576	0.627	0.000	0.000	0.136	0.000
TRINITY_DN385859_c2_g1	0.000	0.000	0.000	0.000	0.000	0.000	0.000	0.000	0.000	0.000
TRINITY_DN38585_c1_g1	0.000	0.000	0.000	0.000	0.000	0.000	0.000	0.000	0.000	0.000
TRINITY_DN385860_c1_g1	0.000	0.000	0.000	0.000	0.000	0.000	0.000	0.000	0.000	0.000
TRINITY_DN385861_c0_g1	0.000	2.488	0.000	0.000	0.000	0.000	0.000	0.000	0.484	0.000
TRINITY_DN385863_c0_g1	0.000	0.000	0.000	0.000	0.000	0.000	0.000	0.000	0.000	0.000
TRINITY_DN385864_c0_g1	0.000	2.603	0.000	0.000	0.000	0.000	0.000	0.000	0.000	0.000
TRINITY_DN385868_c0_g1	0.000	0.000	0.000	0.000	0.815	2.224	0.000	2.988	0.000	0.000
TRINITY_DN385869_c0_g1	0.000	0.000	0.000	1.241	0.000	0.000	0.000	0.000	0.000	0.000
TRINITY_DN38586_c0_g1	0.000	0.000	0.607	0.000	0.000	0.317	0.562	0.000	0.147	0.000
TRINITY_DN38586_c0_g2	3.941	2.415	2.565	0.000	2.050	1.367	0.000	2.336	1.645	1.843
TRINITY_DN38586_c1_g2	0.000	0.000	0.000	0.470	0.773	0.000	0.000	1.409	1.358	0.000
TRINITY_DN38586_c2_g1	0.000	0.000	0.000	0.000	1.077	0.000	0.000	1.328	0.914	0.000
TRINITY_DN38586_c4_g1	0.000	0.000	0.000	0.000	0.000	0.000	0.000	0.000	0.000	0.000
TRINITY_DN385870_c0_g1	0.000	0.000	0.000	0.000	0.000	0.000	0.000	0.000	0.250	0.000
TRINITY_DN385870_c2_g2	0.000	0.728	0.477	0.771	0.000	0.000	0.000	0.000	0.000	0.000
TRINITY_DN385870_c2_g3	0.000	0.000	0.000	0.708	0.000	0.000	1.867	0.000	0.000	0.000
TRINITY_DN385871_c0_g1	0.000	3.069	0.000	1.067	2.112	1.507	0.704	0.000	2.415	0.737
TRINITY_DN385871_c0_g2	0.000	0.000	0.000	0.000	0.687	0.000	0.000	0.000	0.000	0.000
TRINITY_DN385871_c0_g3	0.000	1.146	2.250	0.608	0.207	0.000	0.000	0.000	0.122	0.000
TRINITY_DN385875_c0_g1	0.000	0.000	0.000	0.000	0.000	0.000	0.000	0.000	0.000	0.000
TRINITY_DN385875_c1_g1	0.000	0.375	1.320	0.000	0.000	0.000	0.000	2.632	0.680	0.000
TRINITY_DN385875_c2_g1	0.000	0.000	0.000	0.179	0.000	0.000	0.000	0.000	0.000	0.000
TRINITY_DN385875_c4_g1	0.000	0.887	0.000	0.000	0.000	0.000	1.541	0.000	0.000	0.000
TRINITY_DN385877_c0_g1	0.000	6.777	0.000	0.000	0.000	0.000	0.000	0.000	0.000	0.000
TRINITY_DN385877_c1_g1	0.000	0.000	0.000	0.000	0.000	0.000	0.000	0.000	0.000	0.000
TRINITY_DN385879_c0_g1	0.000	0.000	0.726	0.402	0.825	1.095	1.501	0.621	0.997	0.000
TRINITY_DN385879_c0_g2	0.000	0.000	0.000	0.000	0.270	0.000	0.000	0.000	0.000	0.000
TRINITY_DN385879_c0_g3	4.918	0.000	1.260	0.227	0.463	1.283	0.000	0.000	0.545	0.000
TRINITY_DN385879_c0_g4	0.000	0.000	2.392	1.078	0.000	1.217	0.000	1.618	1.687	0.000
TRINITY_DN385879_c1_g1	0.000	0.000	1.085	0.583	0.311	0.000	1.439	1.781	0.915	0.000
TRINITY_DN38587_c0_g1	0.000	3.663	0.000	0.000	0.667	0.000	0.000	0.000	0.390	0.000
TRINITY_DN38587_c0_g2	0.000	2.472	0.000	0.000	0.897	0.000	0.000	0.000	0.526	0.000
TRINITY_DN38587_c1_g1	0.000	0.000	0.000	0.000	0.204	0.000	0.000	0.000	0.000	0.000
TRINITY_DN38587_c3_g1	0.000	0.000	0.000	0.000	0.000	0.000	0.000	0.000	0.000	0.000
TRINITY_DN385880_c0_g1	0.000	0.662	0.572	0.197	0.689	0.759	0.583	0.154	0.145	0.000
TRINITY_DN385880_c0_g2	0.000	0.000	0.744	0.000	0.000	0.000	0.000	0.000	0.327	0.000
TRINITY_DN385881_c0_g1	0.000	0.000	0.000	0.587	0.301	0.000	0.000	0.000	0.177	0.000
TRINITY_DN385882_c0_g1	0.000	0.000	0.000	0.000	0.123	0.000	0.596	0.000	0.146	0.000
TRINITY_DN385883_c1_g1	0.000	0.000	0.607	0.650	0.000	0.000	0.000	0.000	0.196	0.000
TRINITY_DN385885_c0_g1	0.000	0.000	0.000	0.000	1.495	0.000	0.000	0.000	0.000	0.000
TRINITY_DN385885_c1_g1	0.000	0.756	0.000	0.000	0.000	0.000	0.000	0.000	0.000	0.000
TRINITY_DN385886_c0_g1	0.000	0.000	0.000	1.450	0.000	0.000	0.000	0.000	0.000	0.000
TRINITY_DN385887_c0_g1	0.000	0.000	0.000	0.000	0.000	0.000	0.000	0.000	0.000	0.000
TRINITY_DN385887_c0_g2	0.000	0.000	0.000	0.000	0.000	0.000	0.000	0.000	0.000	0.000
TRINITY_DN385887_c1_g1	0.000	0.000	2.184	0.000	0.000	0.000	0.000	0.000	0.472	0.000
TRINITY_DN385887_c1_g2	0.000	0.000	0.000	0.000	0.000	0.000	0.000	0.000	0.000	0.000
TRINITY_DN385888_c0_g1	0.000	0.000	0.000	0.000	0.000	0.000	0.000	0.000	0.000	0.000
TRINITY_DN385889_c0_g1	0.000	0.000	0.000	0.000	0.000	0.000	0.000	0.000	0.000	0.000
TRINITY_DN38588_c1_g1	0.000	0.000	0.000	0.000	0.000	0.000	0.000	0.000	0.000	0.000
TRINITY_DN385891_c0_g1	0.000	0.000	0.000	0.000	0.000	0.381	2.403	0.000	0.165	0.000
TRINITY_DN385893_c0_g1	0.000	2.131	0.000	0.000	0.387	0.000	1.843	0.000	1.313	0.000
TRINITY_DN385894_c0_g1	0.000	0.000	0.000	0.000	0.000	0.000	0.000	0.000	0.000	0.000
TRINITY_DN385895_c0_g1	0.000	0.000	0.000	0.895	1.889	0.000	0.000	0.000	0.994	0.000
TRINITY_DN385895_c1_g1	0.000	0.000	0.747	0.000	0.000	0.496	2.616	0.000	0.532	0.000
TRINITY_DN385895_c2_g1	0.000	0.000	0.000	0.000	0.000	2.588	4.386	0.000	0.000	0.000
TRINITY_DN385896_c1_g1	0.000	0.000	0.573	0.000	0.000	0.000	0.000	0.000	0.000	0.000
TRINITY_DN385897_c0_g1	0.000	0.000	0.000	0.921	0.000	0.000	0.000	0.000	0.282	0.000
TRINITY_DN385897_c2_g1	0.000	0.000	0.000	0.000	0.000	0.000	0.000	0.000	0.000	0.000
TRINITY_DN385898_c1_g1	0.000	0.000	0.000	0.000	0.000	0.000	0.000	0.000	0.000	0.000
TRINITY_DN385899_c0_g1	0.000	0.000	0.000	0.707	0.000	0.000	0.000	0.000	0.000	1.792
TRINITY_DN385899_c1_g1	0.000	0.000	0.000	0.000	0.530	0.736	0.000	0.000	0.000	0.000
TRINITY_DN38589_c0_g2	0.000	0.000	2.124	1.139	1.786	0.000	2.814	0.000	1.392	0.000
TRINITY_DN3858_c1_g1	5.324	9.018	12.248	6.567	10.091	13.920	2.703	0.727	0.417	3.911
TRINITY_DN3858_c2_g1	0.000	0.703	0.457	0.416	0.676	0.000	0.000	0.685	0.463	0.858
TRINITY_DN3858_c2_g2	0.000	0.000	0.000	0.000	0.648	0.000	0.000	0.000	0.000	0.000
TRINITY_DN3858_c5_g1	0.000	0.000	0.000	0.000	0.000	0.000	0.000	0.000	0.000	0.000
TRINITY_DN3858_c6_g1	2.968	0.766	0.288	0.953	0.973	0.380	0.673	1.169	1.645	0.000
TRINITY_DN3858_c7_g1	0.000	2.115	0.000	0.000	0.000	0.000	0.000	0.000	0.451	0.000
TRINITY_DN385900_c1_g1	0.000	0.000	0.000	1.626	0.000	0.000	0.000	0.000	0.000	0.000
TRINITY_DN385902_c0_g1	0.000	0.000	0.000	0.000	1.732	2.356	0.000	0.000	0.000	0.000
TRINITY_DN385902_c0_g2	0.000	1.146	0.000	0.000	0.000	0.000	0.000	0.000	0.244	0.000
TRINITY_DN385904_c1_g1	0.000	0.000	0.000	0.000	0.170	0.000	0.000	0.000	0.100	0.000
TRINITY_DN385905_c0_g1	0.000	0.000	0.670	0.000	0.000	2.055	0.000	0.000	0.433	0.000
TRINITY_DN385906_c0_g1	0.000	0.000	0.000	0.000	0.000	0.000	0.000	0.000	0.420	0.000
TRINITY_DN385909_c0_g1	0.000	0.000	0.000	0.000	0.000	0.000	0.000	0.000	0.051	0.000
TRINITY_DN38590_c0_g1	0.000	0.000	0.000	0.000	0.000	0.000	0.000	0.000	0.161	0.000
TRINITY_DN38590_c0_g2	0.000	7.122	0.000	0.828	0.872	0.000	0.000	0.000	1.037	0.000
TRINITY_DN38590_c1_g1	0.000	0.000	0.000	0.808	0.000	4.642	0.000	0.000	0.000	0.000
TRINITY_DN38590_c2_g1	0.000	0.000	0.000	0.000	0.000	0.000	0.000	0.000	0.710	0.000
TRINITY_DN385910_c0_g2	0.000	0.000	0.000	0.000	0.631	0.000	0.000	2.774	0.260	0.000
TRINITY_DN385910_c1_g1	0.000	0.000	0.000	0.000	0.000	0.000	0.000	0.000	0.277	0.000
TRINITY_DN385911_c0_g1	0.000	0.000	0.000	0.000	0.000	0.000	0.000	0.000	0.000	0.000
TRINITY_DN385912_c0_g1	0.000	0.000	0.000	0.000	0.945	0.000	0.000	0.000	0.000	0.000
TRINITY_DN385913_c0_g1	0.000	0.000	0.000	0.000	0.000	1.998	0.000	2.686	0.000	0.000
TRINITY_DN385915_c0_g1	0.000	0.000	0.000	0.000	0.000	0.000	0.000	0.000	0.000	0.000
TRINITY_DN385917_c0_g1	0.000	0.000	0.000	0.136	0.000	0.000	0.000	0.000	0.082	0.000
TRINITY_DN385917_c0_g2	0.000	0.000	0.000	0.000	0.514	2.843	0.000	0.000	0.000	5.031
TRINITY_DN385918_c0_g1	0.000	2.641	0.000	0.592	0.000	0.557	2.131	0.000	0.000	0.000
TRINITY_DN385918_c1_g1	0.000	0.280	0.182	0.100	0.102	0.000	0.000	0.000	0.121	0.000
TRINITY_DN385918_c2_g1	0.000	0.118	0.000	0.210	0.078	0.000	0.000	0.000	0.077	0.000
TRINITY_DN385918_c3_g1	0.000	0.000	0.000	0.000	0.000	0.000	0.000	0.000	0.000	0.000
TRINITY_DN38591_c0_g1	14.667	13.486	19.158	9.306	18.842	20.856	13.161	12.477	9.717	10.807
TRINITY_DN38591_c0_g2	0.000	0.000	0.000	0.000	0.000	0.000	2.255	0.000	0.000	0.000
TRINITY_DN38591_c1_g1	0.000	0.000	0.000	0.000	0.000	0.000	0.000	0.000	0.000	0.000
TRINITY_DN38591_c2_g1	0.000	0.000	2.350	0.000	0.000	0.000	0.000	0.000	0.000	0.000
TRINITY_DN38591_c3_g1	0.000	0.425	0.000	0.000	0.000	0.000	0.000	0.000	0.000	0.000
TRINITY_DN38591_c4_g1	0.000	0.826	0.000	0.758	1.172	0.000	1.511	0.000	0.176	0.000
TRINITY_DN38591_c5_g1	0.000	0.000	0.000	0.000	0.000	0.000	0.000	0.000	0.000	0.000
TRINITY_DN38591_c6_g1	0.000	0.000	2.177	3.197	2.281	1.354	4.690	4.349	1.269	7.084
TRINITY_DN38591_c7_g1	0.000	0.000	0.358	0.000	0.269	0.000	0.000	0.000	0.000	0.000
TRINITY_DN385921_c0_g2	0.000	2.191	0.000	1.520	0.000	0.000	0.000	0.000	0.465	0.000
TRINITY_DN385921_c0_g3	0.000	0.000	0.000	0.000	0.000	0.000	0.000	0.000	0.669	0.000
TRINITY_DN385921_c0_g4	0.000	1.950	0.000	0.435	0.274	0.494	0.000	1.372	0.108	0.000
TRINITY_DN385921_c0_g5	0.000	0.000	0.000	0.000	1.654	2.293	0.000	0.000	0.000	0.000
TRINITY_DN385921_c0_g6	0.000	0.000	0.000	0.000	0.000	0.000	0.000	0.000	0.000	0.000
TRINITY_DN385922_c0_g1	0.000	0.000	0.000	0.164	0.000	0.000	0.000	0.618	0.000	0.000
TRINITY_DN385924_c0_g1	0.000	0.000	0.000	0.000	0.000	0.000	0.000	0.000	0.185	0.000
TRINITY_DN385927_c0_g1	0.000	0.000	0.000	0.000	0.000	0.000	0.000	0.000	0.000	0.000
TRINITY_DN385927_c2_g1	0.000	0.000	0.000	0.000	0.000	0.000	0.000	0.000	0.512	8.519
TRINITY_DN385928_c0_g1	0.000	0.000	0.000	0.407	0.000	3.515	0.000	0.000	0.248	0.000
TRINITY_DN385929_c0_g1	0.000	0.000	0.000	0.736	0.772	0.000	0.000	0.000	0.000	0.000
TRINITY_DN38592_c0_g1	0.000	0.000	0.000	0.000	0.000	0.000	0.000	0.000	0.000	0.000
TRINITY_DN38592_c0_g3	0.000	0.000	0.000	0.000	0.000	0.000	0.000	0.000	0.000	0.000
TRINITY_DN38592_c0_g4	4.178	1.764	1.946	1.286	2.676	2.259	2.174	0.976	1.907	0.705
TRINITY_DN38592_c0_g5	0.000	1.071	0.350	0.000	0.000	0.000	0.000	0.000	0.000	0.000
TRINITY_DN38592_c0_g7	0.000	0.000	0.000	0.000	2.198	0.000	0.000	1.151	0.000	0.000
TRINITY_DN38592_c0_g8	0.000	0.000	0.000	0.000	0.000	0.000	0.000	0.000	0.000	0.000
TRINITY_DN38592_c1_g1	0.000	1.029	0.000	0.000	0.000	0.000	0.000	0.000	0.000	0.000
TRINITY_DN38592_c5_g1	0.000	0.000	0.000	0.000	0.000	0.000	0.000	0.000	0.000	0.000
TRINITY_DN385931_c0_g1	0.000	0.000	0.000	0.000	0.000	0.000	0.000	0.000	0.000	0.000
TRINITY_DN385931_c0_g2	0.000	1.777	0.000	0.000	0.000	0.000	0.000	0.000	0.000	0.000
TRINITY_DN385932_c1_g1	0.000	0.000	0.000	0.000	0.000	0.000	0.000	0.000	0.000	0.000
TRINITY_DN385932_c1_g2	0.000	0.000	0.000	0.000	0.000	0.000	0.000	0.000	0.316	0.000
TRINITY_DN385932_c2_g1	0.000	0.000	0.000	0.000	0.000	0.000	0.000	0.000	0.000	0.000
TRINITY_DN385933_c0_g1	0.000	0.000	0.000	0.000	0.000	0.000	0.000	0.000	0.000	0.000
TRINITY_DN385933_c2_g1	0.000	0.000	0.000	0.000	0.000	0.000	0.000	0.000	0.090	0.000
TRINITY_DN385933_c5_g1	0.000	0.000	0.000	0.000	0.000	0.000	0.000	0.000	0.000	0.000
TRINITY_DN385933_c6_g1	0.000	0.000	0.000	0.000	0.000	0.000	0.000	0.000	0.000	0.000
TRINITY_DN385935_c0_g1	0.000	0.000	0.000	0.162	0.294	0.000	0.000	0.000	0.098	0.000
TRINITY_DN385936_c0_g1	0.000	0.000	0.000	0.000	0.000	0.000	0.000	0.000	0.000	0.000
TRINITY_DN38593_c0_g1	0.000	0.000	0.000	0.686	0.320	0.000	0.000	0.000	0.000	0.000
TRINITY_DN38593_c0_g2	0.000	0.000	0.000	0.000	0.000	0.000	0.000	0.000	0.000	0.000
TRINITY_DN385940_c0_g1	0.000	0.000	0.000	0.000	0.000	0.000	0.000	0.000	0.158	2.684
TRINITY_DN385940_c1_g1	0.000	0.000	0.000	0.000	0.000	0.000	0.000	0.000	0.000	0.000
TRINITY_DN385941_c0_g1	0.000	0.000	0.000	0.557	0.142	0.000	0.688	0.000	0.084	0.000
TRINITY_DN385941_c1_g1	0.000	0.000	0.000	0.000	0.000	0.000	0.000	0.000	0.000	0.000
TRINITY_DN385942_c0_g1	0.000	0.000	2.368	0.637	0.000	0.000	0.000	0.000	0.000	0.000
TRINITY_DN385943_c0_g1	0.000	0.000	0.000	0.000	0.000	0.000	0.000	0.000	1.062	0.000
TRINITY_DN385944_c1_g1	0.000	0.000	0.000	0.828	0.000	0.000	0.000	0.000	0.000	0.000
TRINITY_DN385945_c0_g1	0.000	0.000	0.000	0.000	1.522	0.000	0.000	0.000	0.000	0.000
TRINITY_DN385945_c0_g2	0.000	0.000	0.000	0.000	0.000	0.000	0.000	0.000	0.341	0.000
TRINITY_DN385945_c1_g1	0.000	0.000	0.000	0.000	0.000	0.000	0.000	0.000	0.000	0.000
TRINITY_DN385947_c0_g1	0.000	0.000	0.000	0.000	0.436	0.000	1.053	0.000	0.000	0.000
TRINITY_DN385948_c0_g1	0.000	0.000	0.000	0.000	0.000	0.000	0.000	0.000	0.000	0.000
TRINITY_DN385949_c0_g2	0.000	0.000	0.816	0.870	0.000	0.000	0.000	0.000	0.000	0.000
TRINITY_DN38594_c0_g1	0.000	0.000	0.000	0.000	0.674	0.000	1.047	0.000	0.128	0.000
TRINITY_DN38594_c1_g1	0.000	0.000	0.000	0.000	0.000	3.486	0.000	0.000	0.000	0.000
TRINITY_DN385950_c0_g1	0.000	0.000	1.137	0.000	0.415	0.000	0.000	0.000	0.345	0.000
TRINITY_DN385952_c3_g1	0.000	0.000	0.000	0.000	0.000	0.000	3.361	0.000	1.681	0.000
TRINITY_DN385953_c0_g2	0.000	0.000	0.000	0.000	0.000	0.000	0.000	0.000	0.373	0.000
TRINITY_DN385953_c0_g3	0.000	0.000	0.000	0.000	0.000	0.000	0.000	0.000	0.000	0.000
TRINITY_DN385953_c4_g1	0.000	0.000	0.000	0.000	0.000	0.000	0.000	0.000	0.000	0.000
TRINITY_DN385954_c0_g2	3.622	1.974	1.227	0.949	1.745	0.936	0.000	0.000	0.000	0.000
TRINITY_DN385954_c0_g3	0.000	0.000	0.000	0.000	0.249	0.000	0.000	0.000	0.074	0.000
TRINITY_DN385954_c1_g1	0.000	0.000	0.000	0.000	0.000	0.000	0.000	0.000	0.000	0.000
TRINITY_DN385954_c2_g1	0.000	0.000	0.000	0.000	0.000	0.000	0.000	0.000	0.000	0.000
TRINITY_DN385955_c0_g1	0.000	0.000	0.000	0.000	0.000	0.000	0.000	0.000	0.000	0.000
TRINITY_DN385955_c1_g1	0.000	0.000	0.000	0.000	0.000	0.000	0.000	3.097	0.000	0.000
TRINITY_DN385956_c1_g1	0.000	0.000	0.000	0.000	0.000	0.000	0.000	0.000	0.000	0.000
TRINITY_DN385956_c4_g1	0.000	0.000	0.000	0.000	0.000	0.000	0.000	3.569	0.000	0.000
TRINITY_DN385958_c0_g1	0.000	0.000	2.135	1.517	1.671	3.884	5.787	10.285	6.593	0.000
TRINITY_DN385958_c1_g1	0.000	2.279	0.000	0.000	0.843	0.000	0.000	3.115	3.422	0.000
TRINITY_DN38595_c0_g1	0.000	0.468	1.848	1.116	1.870	4.934	2.788	1.517	1.482	1.484
TRINITY_DN38595_c0_g2	0.000	5.811	3.083	0.000	0.856	0.000	0.000	0.093	0.871	0.000
TRINITY_DN38595_c0_g3	0.000	0.000	0.000	1.605	1.090	0.500	0.000	0.000	0.263	0.000
TRINITY_DN385960_c0_g1	0.000	0.000	0.000	0.000	1.135	0.000	0.000	0.000	0.000	0.000
TRINITY_DN385961_c0_g1	0.000	0.000	0.000	0.000	0.000	0.000	0.000	0.000	0.000	0.000
TRINITY_DN385962_c0_g1	0.000	0.000	0.164	0.000	0.000	0.373	0.446	0.000	0.083	0.000
TRINITY_DN385965_c0_g2	0.000	2.515	0.000	0.000	0.000	0.000	0.000	0.000	0.541	0.000
TRINITY_DN385965_c0_g3	0.000	0.000	0.000	0.000	2.264	0.000	0.000	0.000	1.006	0.000
TRINITY_DN385965_c1_g1	0.000	0.000	0.000	0.000	0.000	0.000	0.000	0.000	0.000	0.000
TRINITY_DN385965_c1_g2	0.000	0.000	0.000	0.318	0.000	0.890	0.000	0.600	0.000	1.612
TRINITY_DN385965_c8_g1	0.000	0.000	0.000	0.000	0.000	0.000	0.000	0.000	0.000	0.000
TRINITY_DN385965_c9_g1	0.000	0.000	0.000	0.000	0.000	0.000	0.000	0.000	0.000	0.000
TRINITY_DN385966_c0_g1	0.000	0.114	0.579	0.122	0.084	0.000	0.000	0.159	0.100	0.000
TRINITY_DN385966_c2_g1	0.000	0.000	0.475	0.129	0.397	0.000	0.639	0.985	0.470	2.637
TRINITY_DN385967_c0_g1	0.000	0.000	1.717	0.000	0.973	5.328	0.000	0.000	0.000	0.000
TRINITY_DN385969_c1_g1	0.000	0.000	0.000	0.000	0.000	0.000	0.000	0.000	0.235	0.000
TRINITY_DN385969_c2_g1	0.000	0.000	0.000	0.000	0.000	0.000	0.000	0.000	0.000	0.000
TRINITY_DN385969_c2_g2	0.000	0.000	0.000	0.645	0.676	0.000	0.000	0.000	0.000	0.000
TRINITY_DN385969_c5_g1	0.000	0.000	0.000	0.000	0.000	0.000	0.000	0.000	0.000	0.000
TRINITY_DN38596_c0_g1	0.000	0.000	0.000	0.000	0.000	0.000	0.000	0.000	0.000	0.000
TRINITY_DN38596_c0_g2	0.000	0.000	0.000	0.000	0.000	0.000	0.867	0.000	0.000	0.000
TRINITY_DN38596_c1_g1	0.000	0.000	0.000	0.000	0.000	0.000	0.000	0.000	0.000	0.000
TRINITY_DN38596_c1_g2	0.000	0.000	1.584	0.850	1.789	0.000	0.000	0.000	0.000	0.000
TRINITY_DN38596_c2_g1	0.000	0.000	0.000	0.000	0.000	0.000	0.000	0.000	0.000	0.000
TRINITY_DN385970_c0_g1	3.741	0.486	0.000	0.172	0.000	0.000	0.000	0.000	0.104	0.000
TRINITY_DN385970_c0_g2	0.000	1.665	0.000	0.294	0.000	0.000	1.450	0.000	0.000	0.000
TRINITY_DN385971_c0_g1	0.000	0.000	0.000	0.000	0.544	0.000	0.000	0.000	0.160	0.000
TRINITY_DN385973_c0_g1	0.000	2.056	0.000	0.000	0.000	0.000	0.000	0.000	0.146	0.000
TRINITY_DN385974_c0_g1	0.000	0.555	0.000	0.000	1.587	0.000	4.172	0.000	0.462	0.000
TRINITY_DN385974_c0_g2	0.000	0.000	0.000	1.809	0.000	0.000	0.000	3.538	0.000	0.000
TRINITY_DN385974_c0_g3	0.000	0.000	0.000	0.349	0.000	0.000	0.000	0.000	0.000	0.000
TRINITY_DN385974_c3_g1	0.000	0.000	0.000	0.000	0.182	0.000	0.000	0.671	0.107	0.000
TRINITY_DN385975_c0_g1	0.000	0.000	0.000	0.000	0.000	0.000	1.576	1.201	0.000	0.000
TRINITY_DN385977_c0_g1	0.000	0.000	0.000	0.000	0.000	0.000	0.000	0.000	0.000	0.000
TRINITY_DN385977_c2_g1	0.000	0.000	0.000	0.000	0.000	0.000	0.000	0.000	0.000	0.000
TRINITY_DN385978_c0_g1	0.000	0.000	0.000	0.000	0.000	0.000	0.000	0.000	0.267	2.258
TRINITY_DN385978_c0_g2	0.000	0.000	0.000	0.000	0.000	0.000	0.000	0.623	0.000	0.000
TRINITY_DN385979_c0_g1	0.000	0.000	0.000	0.000	0.000	0.000	0.000	0.000	0.000	1.156
TRINITY_DN38597_c0_g1	0.000	0.000	0.000	0.000	0.000	0.000	0.000	0.000	0.000	0.000
TRINITY_DN385980_c0_g1	0.000	0.000	0.602	0.982	0.002	1.378	0.000	1.236	1.185	3.323
TRINITY_DN385981_c0_g1	0.000	0.000	0.000	0.000	0.000	0.000	0.000	0.000	0.000	0.000
TRINITY_DN385981_c0_g2	0.000	0.000	0.478	0.130	0.266	0.000	0.644	0.000	0.158	0.000
TRINITY_DN385982_c0_g1	0.000	0.000	0.000	0.000	0.000	0.000	0.000	0.000	0.000	0.000
TRINITY_DN385982_c1_g1	0.000	0.000	0.000	0.000	0.000	0.000	0.000	0.000	0.000	0.000
TRINITY_DN385983_c0_g1	0.000	0.000	0.000	0.000	0.000	0.000	3.951	0.000	0.000	0.000
TRINITY_DN385983_c1_g1	0.000	0.000	4.479	0.000	0.498	0.000	0.000	0.000	0.875	0.000
TRINITY_DN385983_c3_g1	0.000	0.000	0.000	0.000	0.000	0.000	0.000	0.000	0.000	0.000
TRINITY_DN385984_c0_g1	0.000	1.190	1.558	0.000	0.000	0.000	0.000	0.000	0.000	0.000
TRINITY_DN385986_c0_g1	0.000	0.000	0.000	0.000	0.000	0.000	0.000	0.000	0.000	0.000
TRINITY_DN385986_c1_g1	0.000	0.000	0.000	0.000	0.000	0.000	0.000	0.000	0.000	0.000
TRINITY_DN385986_c1_g2	0.000	0.000	0.000	0.000	0.000	0.000	0.000	0.000	0.000	0.000
TRINITY_DN385987_c0_g1	0.000	0.000	0.000	0.000	0.832	0.000	0.000	0.000	0.000	0.000
TRINITY_DN385987_c1_g1	0.000	0.000	0.000	0.000	0.000	0.000	0.000	0.000	0.000	0.000
TRINITY_DN385988_c0_g1	0.000	0.000	0.000	0.193	0.000	0.000	0.000	0.000	0.117	0.000
TRINITY_DN385989_c0_g1	0.000	0.000	0.000	0.250	0.512	0.000	0.000	0.000	0.302	0.000
TRINITY_DN38598_c0_g1	0.000	3.828	0.000	4.340	3.478	0.000	0.000	2.564	4.765	0.000
TRINITY_DN385990_c0_g1	1.623	0.807	0.264	0.546	1.047	3.212	2.426	0.713	0.607	0.379
TRINITY_DN385990_c0_g2	0.000	0.000	0.000	0.000	0.000	0.000	0.000	0.000	0.000	0.000
TRINITY_DN385990_c0_g3	0.000	0.000	0.000	0.000	0.000	0.000	0.000	0.000	0.000	0.000
TRINITY_DN385990_c1_g1	0.000	0.000	0.000	0.000	0.000	0.000	0.000	0.000	0.508	0.000
TRINITY_DN385991_c0_g1	0.000	2.110	1.256	0.248	0.000	0.000	0.000	0.000	0.299	0.000
TRINITY_DN385991_c1_g1	0.000	0.000	0.000	0.000	0.000	0.000	0.000	0.000	0.000	0.000
TRINITY_DN385992_c0_g1	0.000	2.151	0.000	0.000	0.000	0.000	0.000	0.000	0.951	0.000
TRINITY_DN385992_c0_g2	0.000	0.000	0.000	0.653	0.000	0.000	0.000	0.000	0.197	0.000
TRINITY_DN385995_c0_g1	0.000	0.000	0.000	0.000	0.000	3.217	0.000	1.409	0.453	7.655
TRINITY_DN385995_c2_g1	0.000	0.000	0.000	0.000	0.000	0.000	0.000	0.000	0.562	0.000
TRINITY_DN385995_c2_g2	0.000	0.000	1.097	0.000	0.000	0.000	0.000	0.000	0.000	0.000
TRINITY_DN385995_c2_g3	0.000	0.000	0.000	0.000	0.000	0.000	3.704	0.000	0.000	0.000
TRINITY_DN385995_c4_g1	0.000	0.000	0.739	0.000	0.000	0.000	0.000	0.510	0.000	0.000
TRINITY_DN385995_c6_g1	0.000	0.000	0.000	0.080	0.245	0.000	0.000	0.000	0.000	0.000
TRINITY_DN385995_c8_g1	0.000	0.000	1.717	0.000	0.000	0.000	0.000	0.000	0.000	0.000
TRINITY_DN385996_c0_g1	9.067	0.000	0.000	0.000	0.000	0.000	0.000	0.000	0.495	0.000
TRINITY_DN385996_c0_g2	0.000	0.000	0.000	0.000	0.648	0.000	0.000	0.000	0.000	0.000
TRINITY_DN385997_c0_g1	0.000	0.000	0.000	0.000	0.000	2.412	0.653	0.000	0.000	0.000
TRINITY_DN385997_c1_g1	0.000	0.000	0.000	0.000	0.000	0.000	0.000	0.000	0.332	0.000
TRINITY_DN385999_c0_g2	0.000	0.000	0.762	0.461	0.819	0.000	0.000	0.000	0.000	0.000
TRINITY_DN385999_c1_g1	0.000	0.000	0.000	0.368	0.000	0.000	0.000	0.000	0.223	0.000
TRINITY_DN38599_c0_g4	0.000	0.000	0.000	0.290	0.000	0.000	0.000	0.000	0.000	0.000
TRINITY_DN38599_c0_g5	0.000	0.000	0.000	0.000	0.000	0.000	0.000	0.000	0.000	0.000
TRINITY_DN38599_c11_g1	0.000	2.097	0.000	0.000	3.065	0.000	0.000	0.000	0.000	0.000
TRINITY_DN38599_c13_g1	0.000	10.515	0.000	0.000	0.000	0.000	0.000	0.000	0.000	0.000
TRINITY_DN38599_c3_g1	0.000	0.000	1.075	0.000	0.000	0.000	0.000	0.000	0.000	0.000
TRINITY_DN38599_c5_g1	0.000	0.000	0.000	0.000	0.000	0.000	0.000	0.000	0.000	0.000
TRINITY_DN38599_c6_g1	0.000	0.000	0.000	0.000	0.000	0.000	0.000	0.000	0.000	0.000
TRINITY_DN38599_c7_g1	0.000	0.000	0.000	0.000	0.000	0.000	0.000	0.000	0.000	0.000
TRINITY_DN3859_c0_g1	0.000	14.609	9.304	8.847	12.245	13.103	8.143	5.035	9.808	9.397
TRINITY_DN3859_c0_g2	0.000	0.000	0.715	0.000	0.000	0.000	0.000	1.273	0.219	0.000
TRINITY_DN3859_c10_g1	0.000	0.421	1.634	0.602	1.485	0.825	2.229	1.179	1.014	0.930
TRINITY_DN3859_c14_g1	0.000	0.000	0.000	0.170	0.349	0.236	0.420	0.000	0.207	0.874
TRINITY_DN3859_c16_g1	0.000	0.000	0.000	0.000	2.076	0.000	0.000	0.000	0.000	0.000
TRINITY_DN3859_c1_g1	19.769	42.293	43.050	28.581	35.450	40.979	42.491	38.459	38.153	24.384
TRINITY_DN3859_c1_g2	0.000	0.000	0.000	0.000	0.000	0.000	0.000	0.000	0.726	0.000
TRINITY_DN3859_c2_g1	0.000	0.000	2.199	0.712	0.503	0.802	0.401	0.000	0.247	0.000
TRINITY_DN3859_c2_g2	0.000	0.000	0.000	0.000	0.424	0.000	0.000	0.000	0.000	0.000
TRINITY_DN3859_c31_g1	0.000	0.000	0.000	0.697	0.000	0.000	0.000	0.000	0.000	0.000
TRINITY_DN3859_c3_g2	0.000	0.949	0.769	0.675	1.425	2.820	0.556	0.430	1.081	3.450
TRINITY_DN3859_c6_g1	0.000	0.000	0.000	0.000	0.000	0.000	0.000	0.000	0.018	0.000
TRINITY_DN3859_c7_g1	0.000	2.405	0.895	0.611	0.874	1.243	0.000	0.465	0.961	1.245
TRINITY_DN3859_c9_g1	0.000	3.107	0.813	0.000	0.248	0.000	0.000	0.000	1.720	0.000
TRINITY_DN385_c0_g1	0.000	1.777	0.000	0.000	0.328	0.000	0.000	0.000	0.193	0.000
TRINITY_DN385_c13_g1	0.000	0.000	0.000	0.000	0.000	0.000	0.000	0.000	0.000	0.000
TRINITY_DN385_c1_g2	1.681	6.855	2.565	1.503	2.528	1.825	2.655	2.018	2.417	1.569
TRINITY_DN385_c9_g1	0.000	1.949	0.475	0.781	1.334	1.203	2.999	0.000	1.122	0.891
TRINITY_DN386000_c0_g1	0.000	0.000	0.000	0.000	0.000	0.000	0.000	0.000	0.924	0.000
TRINITY_DN386001_c0_g1	0.000	0.209	0.000	0.000	0.000	0.349	0.000	0.000	0.236	0.000
TRINITY_DN386002_c0_g1	0.000	0.000	0.000	0.000	0.544	0.000	0.000	0.000	0.318	0.000
TRINITY_DN386004_c0_g1	0.000	0.000	0.703	0.375	0.000	1.077	0.000	0.000	0.178	0.000
TRINITY_DN386005_c0_g1	0.000	0.000	0.000	0.000	0.989	0.000	0.000	0.000	1.155	0.000
TRINITY_DN386005_c1_g1	0.000	0.000	0.000	1.701	0.000	0.000	0.000	0.000	0.000	0.000
TRINITY_DN386006_c0_g1	0.000	0.000	0.000	0.000	0.000	0.000	0.000	0.000	0.259	0.000
TRINITY_DN386007_c0_g2	0.000	0.791	1.669	1.480	1.229	1.368	3.132	0.546	1.418	2.907
TRINITY_DN386009_c0_g1	19.566	0.000	0.000	0.000	2.638	0.000	0.000	0.000	0.000	0.000
TRINITY_DN386009_c1_g1	0.000	0.000	0.000	0.000	0.000	0.000	0.000	0.000	0.146	0.000
TRINITY_DN386009_c2_g1	0.000	0.000	0.000	0.000	0.000	0.000	0.000	0.000	0.000	0.000
TRINITY_DN38600_c0_g1	0.000	0.000	0.000	0.000	0.000	0.000	0.000	0.000	1.309	0.000
TRINITY_DN38600_c1_g1	9.375	0.000	0.000	0.264	0.000	0.000	2.374	1.064	0.198	0.000
TRINITY_DN386010_c1_g1	0.000	0.000	0.000	0.000	0.000	0.000	0.000	0.000	0.925	0.000
TRINITY_DN386012_c0_g1	0.000	0.000	0.000	0.007	0.553	0.000	0.000	0.000	0.000	0.000
TRINITY_DN386013_c0_g1	0.000	0.773	0.000	0.000	0.000	0.000	0.000	0.000	0.000	0.000
TRINITY_DN386013_c1_g1	0.000	0.000	0.000	0.000	0.000	0.000	0.000	0.000	0.000	0.000
TRINITY_DN386014_c0_g1	0.000	0.000	0.000	0.000	0.052	0.000	0.000	0.000	0.000	0.000
TRINITY_DN386014_c1_g1	0.000	0.000	0.199	0.326	0.000	0.000	0.567	0.000	0.000	0.000
TRINITY_DN386015_c0_g1	0.000	3.554	2.309	1.853	3.455	4.229	6.098	6.781	1.738	2.440
TRINITY_DN386015_c1_g1	102.215	18.179	1.185	351.164	3.914	0.000	8.990	0.000	1.424	31.020
TRINITY_DN386015_c1_g2	0.000	0.000	1.112	2.583	1.928	0.000	2.946	0.000	2.140	0.000
TRINITY_DN386016_c1_g1	0.000	0.000	0.000	0.000	0.000	0.000	0.000	0.000	0.000	0.000
TRINITY_DN386017_c0_g1	0.000	0.000	0.000	0.000	0.000	0.000	0.000	0.000	0.670	0.000
TRINITY_DN386018_c0_g1	0.000	0.000	0.000	0.767	0.000	0.000	0.000	0.000	0.000	0.000
TRINITY_DN386018_c1_g1	0.000	7.153	2.319	3.281	5.214	1.793	3.066	2.397	4.248	0.000
TRINITY_DN386018_c2_g1	0.000	0.000	0.000	0.000	0.000	0.000	0.000	0.000	0.000	0.000
TRINITY_DN38601_c0_g1	10.944	0.000	0.911	0.486	0.000	4.209	0.000	0.000	0.595	0.000
TRINITY_DN38601_c1_g1	0.000	0.733	0.000	1.036	0.295	0.736	0.000	0.000	0.468	0.000
TRINITY_DN38601_c2_g1	0.000	0.000	0.000	0.000	0.000	0.000	0.000	0.000	0.000	0.000
TRINITY_DN38601_c3_g1	0.000	0.000	1.751	0.000	0.000	0.000	0.000	0.000	0.000	0.000
TRINITY_DN386020_c0_g1	0.000	0.000	0.000	0.000	0.631	0.000	0.000	0.000	0.000	0.000
TRINITY_DN386020_c1_g1	0.000	0.000	0.000	0.000	0.000	0.000	0.000	0.000	0.219	0.000
TRINITY_DN386021_c0_g1	0.000	0.000	0.869	0.000	0.000	0.000	0.000	0.000	0.000	0.000
TRINITY_DN386021_c0_g2	0.000	0.000	0.000	0.000	0.000	0.000	0.000	0.000	0.000	0.000
TRINITY_DN386023_c0_g1	0.000	0.000	0.000	0.000	0.000	0.000	0.000	0.000	0.000	0.000
TRINITY_DN386024_c0_g1	0.000	0.000	0.000	0.828	0.000	0.000	0.000	0.000	0.000	0.000
TRINITY_DN386024_c1_g1	0.000	0.000	0.000	0.000	0.000	0.000	0.000	0.000	0.000	0.000
TRINITY_DN386026_c0_g1	0.000	0.000	0.000	0.000	0.000	0.000	0.000	0.000	0.000	0.000
TRINITY_DN386026_c1_g1	0.000	0.000	0.000	0.000	0.000	0.000	0.000	0.000	0.000	0.000
TRINITY_DN386026_c2_g1	0.000	0.000	0.000	0.000	0.000	0.000	0.000	0.000	0.000	0.000
TRINITY_DN386026_c3_g1	0.000	0.000	0.000	0.000	0.000	0.000	0.000	0.000	0.462	0.000
TRINITY_DN386027_c0_g1	0.000	0.000	0.189	0.104	0.000	0.143	0.000	0.000	0.064	0.000
TRINITY_DN38602_c0_g1	0.000	0.000	0.000	0.000	0.000	0.000	0.000	0.000	1.547	0.000
TRINITY_DN38602_c0_g2	0.000	1.626	0.262	0.231	1.060	0.000	0.000	4.312	2.453	0.000
TRINITY_DN38602_c1_g1	0.000	0.000	0.000	0.273	0.000	0.000	0.000	0.000	0.166	0.935
TRINITY_DN38602_c1_g2	0.000	0.000	0.000	0.000	0.000	0.000	0.000	0.000	0.104	0.000
TRINITY_DN386030_c0_g1	0.000	0.450	0.000	0.000	0.163	0.000	0.000	0.000	0.290	0.000
TRINITY_DN386033_c1_g1	0.000	0.000	0.000	0.000	0.000	0.000	0.000	0.000	0.205	0.000
TRINITY_DN386033_c2_g1	0.000	0.000	0.000	0.599	0.000	0.000	0.000	0.000	0.365	0.000
TRINITY_DN386033_c3_g1	0.000	0.000	0.000	0.000	0.000	0.000	0.000	0.000	0.000	0.000
TRINITY_DN386033_c5_g1	0.000	0.000	0.000	0.000	0.000	0.000	0.000	1.470	0.000	0.000
TRINITY_DN386034_c0_g1	0.000	2.714	0.885	0.000	0.000	0.000	0.000	0.000	0.288	0.000
TRINITY_DN386034_c1_g1	0.000	0.000	0.000	0.000	0.000	0.000	0.000	0.000	0.000	0.000
TRINITY_DN386034_c4_g1	0.000	0.000	6.287	0.000	0.000	0.000	0.000	0.000	0.000	0.000
TRINITY_DN386035_c0_g1	0.000	1.094	1.068	2.054	1.233	1.352	2.142	0.374	0.603	0.000
TRINITY_DN386035_c10_g1	0.000	0.000	0.000	0.000	0.000	0.000	0.000	0.000	0.000	0.000
TRINITY_DN386035_c4_g1	0.000	0.000	0.000	0.000	0.000	0.000	0.000	0.000	0.000	0.000
TRINITY_DN386035_c5_g1	0.000	0.000	0.000	0.315	0.000	0.000	0.000	0.000	0.191	0.000
TRINITY_DN386035_c7_g1	0.000	0.000	0.585	0.000	0.000	0.000	0.000	0.000	0.194	0.000
TRINITY_DN386035_c8_g1	0.000	0.000	0.000	0.000	0.000	0.000	0.000	0.000	0.000	0.000
TRINITY_DN386037_c0_g1	0.000	0.000	0.000	0.000	0.000	0.000	0.000	0.000	0.000	0.000
TRINITY_DN386037_c2_g1	0.000	0.000	0.000	0.000	0.000	0.000	0.000	0.000	0.000	0.000
TRINITY_DN386037_c3_g1	0.000	0.000	0.000	0.000	1.394	0.973	0.000	1.272	0.000	0.000
TRINITY_DN386039_c0_g1	0.000	0.000	0.000	0.000	0.684	0.000	0.000	1.248	0.201	0.000
TRINITY_DN38603_c0_g1	0.000	0.000	2.026	0.990	0.891	0.000	1.248	0.000	0.889	0.000
TRINITY_DN38603_c0_g2	0.000	1.142	6.107	2.847	0.568	0.000	0.998	3.601	2.443	0.000
TRINITY_DN38603_c0_g3	0.000	0.000	4.926	0.294	0.111	0.000	1.450	1.104	0.000	0.000
TRINITY_DN386040_c0_g1	0.000	0.000	0.000	0.000	0.000	0.000	0.000	0.000	0.000	0.000
TRINITY_DN386041_c0_g1	0.000	0.000	0.000	0.000	0.260	0.000	0.000	0.000	0.000	0.000
TRINITY_DN386043_c0_g1	0.000	0.000	1.929	1.124	0.389	0.000	0.000	0.000	0.000	0.000
TRINITY_DN386045_c0_g1	0.000	0.000	0.000	0.000	0.000	0.000	0.000	0.000	0.000	0.000
TRINITY_DN386047_c0_g1	0.000	0.000	0.000	0.000	0.673	1.390	0.000	0.623	0.000	0.000
TRINITY_DN386047_c1_g1	0.000	0.000	0.000	0.000	0.000	0.000	0.000	0.000	0.000	0.000
TRINITY_DN386048_c3_g1	0.000	0.000	0.000	0.304	0.311	0.000	0.000	0.000	0.000	0.000
TRINITY_DN38604_c0_g1	0.000	0.000	0.000	0.216	0.136	0.000	0.000	1.014	0.401	0.000
TRINITY_DN38604_c0_g2	0.000	0.000	0.308	0.134	0.000	0.312	0.000	0.000	0.415	2.337
TRINITY_DN38604_c1_g1	0.000	0.000	0.000	0.000	0.000	0.000	3.880	0.000	0.000	0.000
TRINITY_DN38604_c1_g2	0.000	0.000	0.000	0.205	0.177	0.000	0.000	0.000	0.231	0.000
TRINITY_DN386050_c0_g1	0.000	0.000	0.000	0.000	0.000	0.000	0.000	0.000	0.490	0.000
TRINITY_DN386050_c2_g1	0.000	0.000	0.000	0.798	0.000	0.000	0.000	0.000	0.000	0.000
TRINITY_DN386050_c3_g1	0.000	0.000	0.000	0.000	0.142	0.000	0.000	0.000	0.084	0.000
TRINITY_DN386050_c4_g1	0.000	0.000	5.196	1.860	0.000	0.000	0.000	0.000	0.572	0.000
TRINITY_DN386050_c6_g1	0.000	0.000	0.000	1.033	0.000	0.000	0.000	0.000	0.948	0.000
TRINITY_DN386050_c7_g1	0.000	0.000	2.589	0.000	0.000	0.000	0.000	0.000	0.000	0.000
TRINITY_DN386051_c1_g1	0.000	0.000	0.000	0.000	0.000	1.793	0.000	0.000	0.000	0.000
TRINITY_DN386051_c2_g1	0.000	0.000	0.000	0.527	0.000	0.000	0.000	0.000	0.322	0.000
TRINITY_DN386052_c0_g1	0.000	0.000	0.000	0.000	0.000	0.000	0.000	0.000	0.000	0.000
TRINITY_DN386053_c0_g1	0.000	0.000	0.000	0.000	0.000	0.000	0.000	0.000	0.000	0.000
TRINITY_DN386053_c1_g1	0.000	0.000	0.000	0.000	0.000	0.000	0.000	0.000	0.440	0.000
TRINITY_DN386054_c0_g1	0.000	0.000	0.327	0.000	0.168	0.000	0.000	0.000	0.000	0.000
TRINITY_DN386054_c0_g2	0.000	0.000	0.000	0.000	0.736	0.000	0.000	0.000	0.429	0.000
TRINITY_DN386055_c0_g1	0.000	0.000	0.217	0.356	0.000	0.000	0.000	0.000	0.000	0.000
TRINITY_DN386056_c0_g1	0.000	0.000	0.000	0.000	0.000	0.000	0.000	0.000	0.000	0.000
TRINITY_DN386057_c0_g1	0.000	0.000	0.000	0.000	0.000	0.000	0.000	0.000	0.000	0.000
TRINITY_DN386058_c0_g1	0.000	0.000	0.000	0.000	0.000	0.000	0.000	0.000	0.000	0.000
TRINITY_DN386059_c0_g1	0.000	0.000	0.000	0.000	0.000	0.000	0.000	0.000	0.000	0.000
TRINITY_DN38605_c0_g1	0.000	0.000	0.000	0.000	0.000	0.000	0.000	0.000	0.000	0.000
TRINITY_DN386060_c1_g1	0.000	0.000	0.000	0.000	0.000	0.000	0.000	0.000	0.047	0.000
TRINITY_DN386061_c0_g1	0.000	0.000	0.000	0.351	0.207	0.000	0.000	0.000	1.334	0.000
TRINITY_DN386062_c0_g1	0.000	0.000	0.000	1.509	0.000	0.000	0.000	0.000	0.000	7.697
TRINITY_DN386063_c0_g1	0.000	0.000	0.000	0.000	0.000	0.000	0.000	0.000	0.000	0.000
TRINITY_DN386064_c0_g1	0.000	0.000	0.000	0.000	0.000	0.000	0.000	0.000	0.000	0.000
TRINITY_DN386065_c0_g1	0.000	0.000	0.000	0.164	0.264	0.000	0.000	0.000	0.000	0.000
TRINITY_DN386066_c0_g1	0.000	0.000	0.000	0.000	0.000	0.000	0.000	0.000	0.000	0.000
TRINITY_DN386067_c0_g1	0.000	0.000	0.000	0.000	0.000	0.000	0.000	0.000	0.000	0.000
TRINITY_DN386068_c0_g1	0.000	0.000	0.000	0.000	0.000	0.000	0.000	0.000	0.365	0.000
TRINITY_DN386068_c0_g2	0.000	0.000	0.000	0.000	0.504	0.000	0.000	0.000	0.000	0.000
TRINITY_DN386068_c0_g3	0.000	0.000	0.000	0.000	0.000	0.000	0.000	0.000	0.531	0.000
TRINITY_DN386069_c3_g1	0.000	0.000	3.883	3.936	2.919	1.998	0.000	0.000	1.706	0.000
TRINITY_DN38606_c0_g1	0.000	4.166	0.000	0.000	0.000	0.000	3.518	0.000	0.000	0.000
TRINITY_DN38606_c2_g1	0.000	0.000	1.632	0.000	0.454	1.256	0.000	3.315	1.330	0.000
TRINITY_DN38606_c3_g1	0.000	0.000	0.000	0.398	0.414	0.000	0.000	0.000	0.000	4.088
TRINITY_DN386071_c0_g1	0.000	0.000	0.933	0.000	0.000	0.000	1.682	1.272	0.000	0.000
TRINITY_DN386071_c0_g2	0.000	0.000	0.000	0.000	0.000	2.237	0.000	0.000	0.180	0.000
TRINITY_DN386072_c0_g1	0.000	0.000	0.000	0.000	0.000	0.000	0.000	0.846	0.067	0.000
TRINITY_DN386074_c0_g1	0.000	0.000	0.000	0.000	0.000	0.000	0.000	0.000	0.000	0.000
TRINITY_DN386076_c0_g3	0.000	0.000	0.626	0.000	0.000	0.000	0.000	0.000	0.000	0.000
TRINITY_DN386076_c1_g1	0.000	0.000	0.000	0.000	0.000	0.000	0.000	0.000	0.000	0.000
TRINITY_DN386076_c2_g1	0.000	0.000	0.000	0.000	0.000	0.000	0.000	0.000	0.000	9.618
TRINITY_DN386076_c3_g1	0.000	0.000	0.000	0.380	0.000	0.000	0.000	0.000	0.231	0.000
TRINITY_DN386078_c0_g1	0.000	1.812	0.000	0.000	0.000	0.000	1.576	0.000	0.000	0.000
TRINITY_DN386079_c0_g1	0.000	0.000	1.165	0.627	0.000	0.000	0.000	1.169	0.000	0.000
TRINITY_DN386079_c0_g2	0.000	0.000	0.000	0.000	0.000	0.000	0.000	0.000	0.000	0.000
TRINITY_DN386079_c1_g1	0.000	0.000	0.000	0.000	0.000	0.000	0.000	0.000	0.191	0.000
TRINITY_DN38607_c0_g1	0.000	1.500	2.000	1.267	1.219	0.000	0.000	2.010	0.729	0.000
TRINITY_DN38607_c4_g1	0.000	0.000	0.000	0.000	0.000	0.000	0.000	0.000	0.000	0.000
TRINITY_DN386080_c0_g1	0.000	0.000	0.000	0.137	0.000	0.383	0.000	0.000	0.000	0.000
TRINITY_DN386081_c0_g1	0.000	0.000	0.596	0.000	2.612	0.000	0.000	0.000	0.386	0.000
TRINITY_DN386083_c0_g1	0.000	0.000	0.000	0.000	0.000	0.000	0.000	0.000	0.000	0.000
TRINITY_DN386085_c0_g1	0.000	1.467	1.379	0.681	0.078	0.000	0.374	0.292	0.691	0.779
TRINITY_DN386085_c3_g1	0.000	0.000	0.000	0.000	0.000	0.000	0.000	0.000	0.000	0.000
TRINITY_DN386085_c7_g1	0.000	0.000	0.000	0.000	0.000	0.000	0.000	0.000	0.287	0.000
TRINITY_DN386088_c0_g2	0.000	0.000	0.000	0.000	0.000	0.000	0.000	0.000	0.117	0.000
TRINITY_DN38608_c0_g1	0.000	6.205	2.906	3.531	0.801	1.011	3.287	3.631	2.129	0.000
TRINITY_DN38608_c1_g1	0.000	2.653	1.739	1.828	2.739	3.326	0.000	0.880	1.699	2.387
TRINITY_DN386094_c0_g1	0.000	0.000	0.000	0.000	0.000	0.000	0.000	0.000	0.000	0.000
TRINITY_DN386094_c0_g2	0.000	0.000	0.000	0.000	0.000	0.000	0.000	0.000	0.000	0.000
TRINITY_DN386094_c1_g1	0.000	0.000	0.000	0.000	0.000	0.000	0.000	0.000	0.000	0.000
TRINITY_DN386096_c0_g1	0.000	0.000	0.000	0.888	0.000	0.000	0.000	0.000	0.000	0.000
TRINITY_DN386098_c0_g1	0.000	0.000	0.000	0.000	0.000	0.000	0.000	0.000	0.000	0.000
TRINITY_DN386098_c0_g2	0.000	0.000	0.000	0.000	0.000	0.000	0.000	0.000	0.000	0.000
TRINITY_DN386099_c0_g1	0.000	0.000	0.000	0.000	0.000	0.000	0.000	0.000	0.000	0.000
TRINITY_DN38609_c0_g1	0.000	0.000	0.000	0.000	0.000	0.000	0.000	0.000	0.000	0.000
TRINITY_DN38609_c1_g2	0.000	0.000	0.000	0.000	0.000	0.000	0.000	0.000	0.000	0.000
TRINITY_DN3860_c0_g1	5.661	4.668	1.370	2.919	2.113	3.440	3.414	2.410	1.867	2.390
TRINITY_DN3860_c0_g2	0.000	0.000	1.984	0.000	1.799	0.000	0.000	0.000	1.406	0.000
TRINITY_DN3860_c0_g4	0.000	0.000	0.417	0.267	1.364	0.602	0.000	0.000	0.345	0.000
TRINITY_DN3860_c1_g1	0.000	0.000	1.502	0.000	0.000	0.000	0.000	0.000	0.000	0.000
TRINITY_DN3860_c26_g1	3.528	5.947	6.181	1.270	4.668	4.096	2.435	6.133	6.146	0.000
TRINITY_DN386101_c0_g1	0.000	0.773	0.445	0.148	0.203	0.173	0.319	0.241	0.588	0.941
TRINITY_DN386101_c0_g2	1.265	5.148	3.588	4.854	4.796	3.004	7.603	7.132	8.102	6.973
TRINITY_DN386101_c1_g1	0.000	1.024	0.335	0.610	0.757	0.000	0.000	0.000	0.407	0.000
TRINITY_DN386101_c1_g2	0.000	0.000	0.000	0.000	0.000	0.000	0.000	0.000	0.000	0.000
TRINITY_DN386101_c1_g4	0.000	0.000	0.000	0.000	0.000	0.000	0.000	0.000	0.000	0.000
TRINITY_DN386101_c2_g1	0.000	0.322	1.258	1.030	0.000	0.637	1.131	0.997	0.034	0.000
TRINITY_DN386101_c3_g1	0.000	0.000	0.000	0.000	0.478	0.000	0.000	0.000	0.000	0.000
TRINITY_DN386101_c4_g1	0.000	0.374	0.244	0.266	0.136	1.484	0.656	0.505	0.241	1.353
TRINITY_DN386101_c6_g1	0.000	0.000	0.000	0.000	0.000	0.000	0.000	0.000	0.000	0.000
TRINITY_DN386101_c8_g1	0.000	0.000	0.000	0.000	0.000	0.000	0.000	0.000	0.721	0.000
TRINITY_DN386101_c9_g1	0.000	0.000	0.000	0.000	0.000	2.685	0.000	0.000	0.000	0.000
TRINITY_DN386102_c0_g1	0.000	0.000	0.000	0.674	0.000	0.000	0.000	0.000	0.204	0.000
TRINITY_DN386102_c0_g2	0.000	0.000	0.000	0.000	0.000	0.000	0.000	0.000	0.784	0.000
TRINITY_DN386102_c0_g4	0.000	4.129	1.335	0.000	0.000	0.000	0.000	0.000	0.000	0.000
TRINITY_DN386102_c2_g1	0.000	0.932	0.000	0.000	0.000	0.000	0.000	0.000	0.000	0.000
TRINITY_DN386102_c3_g1	0.000	0.000	0.000	0.587	0.000	0.000	0.000	0.000	0.886	0.000
TRINITY_DN386102_c5_g1	0.000	0.000	0.000	0.000	0.000	0.000	0.000	0.000	0.000	0.000
TRINITY_DN386102_c6_g1	0.000	0.000	1.751	0.000	0.000	0.000	0.000	0.000	0.000	0.000
TRINITY_DN386104_c0_g1	0.000	1.860	4.807	1.821	0.000	0.000	3.175	2.489	0.000	0.000
TRINITY_DN386104_c0_g2	0.000	0.000	0.000	0.000	0.000	0.000	0.000	0.000	0.000	0.000
TRINITY_DN386105_c0_g1	0.000	0.000	0.000	0.000	0.000	0.000	0.000	0.000	0.000	0.000
TRINITY_DN386107_c0_g1	0.000	0.000	0.000	0.000	0.000	0.000	0.000	0.000	0.049	0.000
TRINITY_DN386107_c1_g1	0.000	0.000	0.000	0.000	0.000	0.000	0.000	0.000	0.007	0.000
TRINITY_DN386107_c2_g1	0.000	0.000	0.000	1.350	0.000	1.942	0.000	0.000	0.414	0.000
TRINITY_DN386108_c0_g1	0.000	0.000	0.000	0.551	0.000	0.347	0.000	0.539	0.151	0.000
TRINITY_DN386109_c0_g1	12.364	0.000	0.000	0.000	0.000	0.000	0.000	0.000	0.000	0.000
TRINITY_DN386109_c0_g2	0.000	0.000	0.415	0.449	0.000	0.000	0.000	0.000	0.292	0.000
TRINITY_DN38610_c0_g1	0.000	1.958	2.527	0.000	0.544	0.000	0.000	2.620	0.000	0.000
TRINITY_DN38610_c1_g1	0.000	0.000	0.000	0.000	0.000	0.000	0.000	0.000	0.000	0.000
TRINITY_DN386111_c0_g1	0.000	0.000	0.000	0.000	2.751	1.517	0.000	0.000	0.000	0.000
TRINITY_DN386111_c1_g2	0.000	0.000	0.748	0.806	0.620	0.000	0.000	1.520	0.243	2.054
TRINITY_DN386111_c1_g3	0.000	0.995	0.654	1.751	2.698	1.004	0.000	2.632	0.423	0.000
TRINITY_DN386111_c2_g2	0.000	0.000	0.000	0.000	0.000	0.000	0.000	0.000	0.000	0.000
TRINITY_DN386111_c4_g1	0.000	0.000	0.000	0.000	0.000	0.000	0.000	0.000	0.000	0.000
TRINITY_DN386112_c0_g1	0.000	0.000	0.000	0.000	0.000	0.000	0.000	0.000	0.000	0.000
TRINITY_DN386113_c0_g1	0.000	0.000	0.000	0.000	0.000	0.000	0.000	0.000	0.000	0.000
TRINITY_DN386115_c0_g1	0.000	0.000	1.176	1.148	0.597	1.250	0.957	0.501	1.117	0.000
TRINITY_DN386115_c1_g1	0.000	0.000	0.000	0.000	0.000	0.000	0.000	0.000	0.000	0.000
TRINITY_DN386116_c0_g1	0.000	0.000	0.000	0.000	0.355	0.000	0.000	0.000	0.000	0.000
TRINITY_DN386117_c0_g1	0.000	0.000	1.543	0.000	0.000	0.000	0.000	0.000	0.000	0.000
TRINITY_DN386118_c1_g1	0.000	0.000	0.000	0.000	0.000	0.000	0.000	0.000	0.337	0.000
TRINITY_DN38611_c0_g1	0.000	0.000	1.254	0.455	0.707	0.000	0.000	1.007	0.069	0.000
TRINITY_DN38611_c0_g2	0.000	0.000	0.000	0.000	2.532	0.000	0.000	3.097	0.000	0.000
TRINITY_DN38611_c0_g3	0.000	1.571	0.000	0.080	0.655	0.443	0.789	0.308	0.341	0.000
TRINITY_DN38611_c0_g4	0.000	0.000	0.000	0.000	0.000	0.000	0.000	0.000	0.000	0.000
TRINITY_DN38611_c1_g1	0.000	0.000	0.000	0.853	0.000	0.000	2.110	0.000	0.476	8.750
TRINITY_DN38611_c3_g1	1.758	0.000	0.291	0.239	0.572	0.000	0.000	0.000	0.388	0.000
TRINITY_DN386120_c0_g1	0.000	0.000	0.000	0.000	0.000	0.000	0.000	0.000	0.000	0.000
TRINITY_DN386121_c0_g1	0.000	0.000	0.000	0.000	0.000	0.000	0.000	0.000	0.000	0.000
TRINITY_DN386124_c0_g1	0.000	0.000	0.000	0.000	0.000	0.000	0.000	0.000	0.000	0.000
TRINITY_DN386125_c0_g1	0.000	0.000	0.000	0.373	0.000	0.000	0.000	0.000	0.000	0.000
TRINITY_DN386126_c0_g1	0.000	1.713	0.000	0.000	0.000	1.722	2.948	0.000	0.000	0.000
TRINITY_DN386126_c0_g2	0.000	0.000	1.168	0.629	0.000	0.000	0.000	0.000	0.384	0.000
TRINITY_DN386126_c0_g3	0.000	0.000	0.000	0.000	0.000	0.000	0.000	0.000	1.015	0.000
TRINITY_DN386126_c0_g4	0.000	0.000	0.000	0.000	1.485	0.000	0.000	0.000	0.257	0.000
TRINITY_DN386126_c1_g1	0.000	2.453	0.000	0.000	0.000	0.000	0.000	0.000	0.000	0.000
TRINITY_DN386127_c0_g1	0.000	0.000	0.000	0.000	0.000	0.000	0.000	0.000	0.000	0.000
TRINITY_DN386128_c0_g1	0.000	0.000	0.000	0.231	0.000	0.000	0.000	0.000	0.000	0.000
TRINITY_DN386128_c1_g1	0.000	0.000	0.000	0.000	0.000	0.733	1.274	0.967	0.311	0.000
TRINITY_DN386128_c2_g1	0.000	0.000	0.000	0.000	0.000	0.000	0.000	0.000	0.000	0.000
TRINITY_DN386128_c5_g1	0.000	0.000	4.550	0.000	0.000	0.000	3.990	0.000	0.499	0.000
TRINITY_DN386128_c6_g1	0.000	0.000	0.000	0.000	0.000	0.000	0.000	0.000	0.000	0.000
TRINITY_DN386128_c9_g1	0.000	0.000	0.000	0.573	0.000	0.000	0.000	0.000	0.000	0.000
TRINITY_DN386129_c0_g1	0.000	0.000	0.000	0.000	0.000	0.000	0.000	0.000	0.000	0.000
TRINITY_DN38612_c0_g1	0.000	0.786	0.000	0.000	0.120	0.000	0.000	0.000	0.213	0.000
TRINITY_DN38612_c0_g2	0.000	0.548	2.929	0.000	0.000	0.000	0.000	0.000	0.000	0.000
TRINITY_DN386130_c0_g1	0.000	0.000	0.000	0.000	0.000	0.000	0.000	0.000	0.103	0.000
TRINITY_DN386131_c0_g1	0.000	0.000	0.000	0.000	0.000	0.000	0.000	0.000	0.365	0.000
TRINITY_DN386132_c0_g1	0.000	0.000	0.000	0.000	0.000	0.000	0.000	0.000	0.396	0.000
TRINITY_DN386133_c0_g1	2.228	0.000	0.268	0.406	0.208	0.564	0.000	0.000	0.000	0.000
TRINITY_DN386134_c0_g1	0.000	0.000	4.096	0.452	0.000	0.000	4.482	0.000	0.000	0.000
TRINITY_DN386134_c0_g2	0.000	0.000	0.000	0.000	0.142	0.000	0.685	0.000	0.501	0.000
TRINITY_DN386134_c0_g4	0.000	0.252	0.848	0.359	0.552	0.498	0.000	0.000	1.037	0.000
TRINITY_DN386135_c1_g1	0.000	0.587	0.385	0.434	0.000	0.000	1.027	0.000	0.506	0.000
TRINITY_DN386135_c3_g1	0.000	0.000	0.000	0.000	0.000	0.000	0.000	0.000	0.000	0.000
TRINITY_DN386135_c5_g1	0.000	0.000	0.000	0.000	0.000	0.000	0.000	0.000	0.000	0.000
TRINITY_DN38613_c0_g1	0.000	0.000	0.000	0.696	1.256	0.860	0.846	0.305	0.000	0.000
TRINITY_DN38613_c0_g2	0.000	1.385	0.583	0.000	0.000	0.000	1.586	0.000	0.481	0.588
TRINITY_DN38613_c1_g1	0.196	0.000	0.047	0.052	0.108	0.072	0.000	0.000	0.000	0.092
TRINITY_DN38613_c2_g1	0.000	0.000	0.000	0.000	0.000	0.000	0.000	0.000	0.000	0.000
TRINITY_DN38613_c5_g1	0.000	0.000	0.000	0.000	0.000	0.000	0.000	0.000	0.000	0.000
TRINITY_DN386143_c0_g1	0.000	0.000	0.000	1.492	0.000	0.000	0.000	0.000	0.305	0.000
TRINITY_DN386143_c0_g2	0.000	0.000	0.000	0.000	0.000	0.000	0.000	0.000	0.000	0.000
TRINITY_DN386144_c0_g1	0.000	0.000	0.320	0.348	0.000	0.000	0.000	0.000	0.000	0.000
TRINITY_DN386145_c1_g1	0.000	0.000	0.000	0.000	0.645	0.000	0.000	0.000	0.000	0.000
TRINITY_DN386149_c0_g1	0.000	10.420	1.031	1.215	0.000	0.000	0.000	7.251	0.721	0.000
TRINITY_DN386149_c0_g2	0.000	0.000	0.000	0.000	0.000	0.000	0.000	0.000	0.512	0.000
TRINITY_DN38614_c0_g1	0.000	0.000	0.000	0.000	0.454	0.000	0.000	0.000	0.371	0.000
TRINITY_DN38614_c0_g2	0.000	0.000	0.000	0.000	0.000	0.000	0.000	0.000	0.000	0.000
TRINITY_DN386152_c0_g1	0.000	0.000	0.000	0.000	0.000	0.000	0.000	0.000	0.344	0.000
TRINITY_DN386153_c0_g1	0.000	0.000	0.000	0.000	0.000	0.000	0.000	0.000	0.000	0.000
TRINITY_DN386154_c0_g1	0.000	0.000	0.000	0.480	0.000	0.000	0.000	0.000	0.000	0.000
TRINITY_DN386154_c0_g2	0.000	0.000	0.000	0.000	0.000	1.321	0.000	0.000	0.000	0.000
TRINITY_DN386154_c0_g4	0.000	0.000	0.000	0.000	0.117	0.000	0.566	0.000	0.139	0.000
TRINITY_DN386154_c1_g1	0.000	0.000	0.000	0.252	0.000	0.000	0.000	0.000	0.152	0.000
TRINITY_DN386155_c0_g1	0.000	0.000	0.000	0.000	0.000	0.000	0.000	0.000	0.000	0.000
TRINITY_DN386155_c1_g1	0.000	0.000	0.000	0.000	0.000	0.000	0.000	0.000	0.287	0.000
TRINITY_DN386157_c1_g1	0.000	0.000	0.000	0.000	0.000	0.000	0.000	0.000	0.000	0.000
TRINITY_DN386158_c0_g1	0.000	0.000	0.644	0.000	0.000	0.000	0.000	0.000	0.000	0.000
TRINITY_DN386158_c0_g2	0.000	0.000	0.961	0.000	1.920	0.000	1.171	0.000	0.000	0.000
TRINITY_DN386158_c1_g1	0.000	0.000	0.000	0.000	0.791	0.000	1.274	0.000	0.311	0.000
TRINITY_DN386159_c0_g1	0.000	0.000	0.000	0.000	0.000	0.000	0.000	0.000	0.000	0.000
TRINITY_DN38615_c0_g1	8.666	8.001	31.300	2.916	31.284	23.652	8.465	18.102	1.487	14.538
TRINITY_DN38615_c16_g1	0.000	0.000	0.000	0.914	1.930	0.000	0.000	0.000	0.000	0.000
TRINITY_DN38615_c1_g1	0.000	0.000	0.304	0.251	0.000	0.346	0.207	0.000	0.109	0.435
TRINITY_DN38615_c5_g1	0.000	0.000	0.073	0.000	0.000	0.000	1.064	0.000	0.000	0.000
TRINITY_DN386160_c0_g1	0.000	0.000	2.044	0.137	0.000	0.000	0.000	0.000	0.000	0.000
TRINITY_DN386160_c1_g1	0.000	0.000	0.000	0.000	0.000	0.000	0.000	0.000	0.197	0.000
TRINITY_DN386160_c2_g1	0.000	0.000	0.000	0.000	0.000	0.000	0.000	0.000	0.200	0.000
TRINITY_DN386162_c0_g1	0.000	0.000	0.000	0.000	0.000	1.062	0.000	0.000	0.000	0.000
TRINITY_DN386162_c1_g1	0.000	0.000	0.000	0.290	0.000	0.000	0.000	0.000	0.000	0.000
TRINITY_DN386163_c0_g1	0.000	0.000	0.000	0.000	0.000	0.000	0.000	0.000	0.000	0.000
TRINITY_DN386164_c0_g2	0.000	1.962	0.000	0.231	0.710	1.310	0.000	0.000	0.139	0.000
TRINITY_DN386166_c0_g1	0.000	1.532	0.000	0.000	0.000	0.000	0.000	0.000	0.000	0.000
TRINITY_DN386168_c0_g1	0.000	0.000	0.000	0.603	0.631	0.000	0.000	0.000	0.000	0.000
TRINITY_DN38616_c0_g2	0.000	3.106	0.000	0.000	0.000	0.000	0.000	0.000	2.310	0.000
TRINITY_DN38616_c1_g1	0.000	0.000	0.000	0.000	0.258	0.000	1.245	0.000	0.000	0.000
TRINITY_DN38616_c2_g1	0.000	0.000	0.703	0.128	0.392	0.000	0.000	0.000	0.000	0.000
TRINITY_DN386170_c1_g1	0.000	0.000	0.000	0.000	0.000	0.000	0.000	0.000	0.000	0.000
TRINITY_DN386170_c1_g2	0.000	0.000	0.000	0.000	0.000	0.000	0.000	0.597	0.141	0.000
TRINITY_DN386170_c4_g1	0.000	0.000	0.000	0.000	0.000	0.000	0.000	0.000	0.000	0.000
TRINITY_DN386171_c0_g1	0.000	0.000	0.000	0.000	0.644	0.000	0.000	0.000	0.000	0.000
TRINITY_DN386171_c1_g1	0.000	0.000	0.000	0.000	0.000	0.000	0.000	0.000	0.000	0.000
TRINITY_DN386172_c0_g1	0.000	0.000	0.000	0.000	0.000	0.000	0.000	0.000	0.000	0.000
TRINITY_DN386173_c0_g1	0.000	0.000	0.000	0.000	0.000	0.000	0.000	0.000	0.000	0.000
TRINITY_DN386174_c0_g1	0.000	0.000	0.000	0.000	0.928	0.000	0.000	0.000	0.541	0.000
TRINITY_DN386174_c0_g2	0.000	0.000	0.000	0.000	0.000	0.000	0.000	0.000	0.000	0.000
TRINITY_DN386174_c0_g4	0.000	1.549	1.269	0.653	0.381	0.505	0.000	0.558	0.292	0.000
TRINITY_DN386174_c0_g5	0.000	0.000	0.000	0.000	0.000	0.000	0.000	0.000	0.000	0.000
TRINITY_DN386174_c1_g1	0.000	0.000	0.000	0.000	0.000	0.000	0.000	0.000	0.266	0.000
TRINITY_DN386174_c3_g1	0.000	0.000	0.000	0.000	0.000	0.000	0.936	0.000	0.114	0.000
TRINITY_DN386174_c5_g1	0.000	0.000	0.000	0.000	0.000	0.000	0.000	0.000	0.000	0.000
TRINITY_DN386175_c0_g1	0.000	0.000	0.000	0.888	0.000	0.000	0.000	0.000	0.000	0.000
TRINITY_DN386178_c1_g1	0.000	0.000	0.000	0.000	0.568	0.000	0.000	0.000	0.000	0.000
TRINITY_DN386178_c2_g1	0.000	0.000	0.000	0.353	0.000	0.000	0.000	0.000	0.000	0.000
TRINITY_DN386179_c0_g1	0.000	0.161	0.266	0.397	0.269	0.493	0.000	0.412	0.285	0.000
TRINITY_DN38617_c0_g1	0.000	1.110	0.000	0.628	0.000	0.000	0.000	0.000	0.000	0.000
TRINITY_DN38617_c0_g2	0.000	0.000	0.000	0.000	0.237	0.000	0.000	0.000	0.985	0.000
TRINITY_DN386180_c0_g1	0.000	0.000	0.000	0.000	0.000	0.000	0.000	0.000	0.887	0.000
TRINITY_DN386181_c0_g1	0.000	0.000	0.000	0.000	0.000	0.000	0.000	0.000	0.000	0.000
TRINITY_DN386181_c1_g1	0.000	0.000	0.000	0.000	0.000	0.000	0.000	0.000	0.000	0.000
TRINITY_DN386182_c0_g1	0.000	0.000	0.000	0.000	1.053	1.454	0.000	0.000	0.000	0.000
TRINITY_DN386182_c1_g1	0.000	0.000	0.703	0.000	0.000	0.000	0.000	0.000	0.000	0.000
TRINITY_DN386182_c2_g1	0.000	0.000	0.984	0.178	0.363	0.000	0.000	0.000	0.215	0.000
TRINITY_DN386183_c1_g1	0.000	0.000	0.000	0.000	0.000	0.000	0.000	0.000	0.525	0.000
TRINITY_DN386183_c2_g1	0.000	0.000	0.000	0.000	0.000	0.000	3.990	0.000	0.000	0.000
TRINITY_DN386185_c0_g1	0.000	0.000	0.000	0.000	0.000	0.000	0.000	0.000	0.423	3.480
TRINITY_DN386185_c0_g2	0.000	0.000	0.000	0.000	2.705	0.000	0.000	0.000	0.741	0.000
TRINITY_DN386185_c0_g3	0.000	0.000	0.000	0.000	0.000	0.000	0.000	0.000	0.233	0.000
TRINITY_DN386185_c1_g1	0.000	0.000	0.000	0.000	0.000	0.000	0.000	0.000	0.000	0.000
TRINITY_DN386185_c5_g1	0.000	0.000	0.000	0.000	0.000	0.000	0.000	0.000	0.000	0.000
TRINITY_DN386188_c0_g1	0.000	0.000	0.000	0.000	0.746	0.000	0.000	0.000	0.000	0.000
TRINITY_DN386189_c0_g1	0.000	0.000	0.000	0.000	0.456	0.000	0.000	0.000	0.000	0.000
TRINITY_DN386189_c0_g2	0.000	0.000	0.000	0.000	0.492	0.902	0.000	0.000	0.485	0.000
TRINITY_DN386189_c0_g3	0.000	0.000	0.000	0.329	0.000	0.000	0.000	0.000	0.199	0.000
TRINITY_DN386189_c0_g4	0.000	10.955	45.331	3.040	50.472	21.858	7.452	17.627	5.117	7.760
TRINITY_DN386189_c1_g1	0.000	0.000	0.000	0.000	0.000	0.000	0.000	0.000	0.000	0.000
TRINITY_DN386189_c3_g1	0.000	0.000	0.000	0.000	0.000	0.000	0.000	0.000	1.161	0.000
TRINITY_DN386189_c5_g2	0.000	0.000	0.000	0.000	0.000	0.000	0.000	0.000	0.000	0.000
TRINITY_DN386189_c6_g1	0.000	0.000	0.000	0.000	0.000	0.000	0.000	0.000	0.000	0.000
TRINITY_DN386189_c7_g1	0.000	0.000	0.000	0.000	0.000	0.000	0.000	0.000	0.000	0.000
TRINITY_DN38618_c0_g2	0.000	0.000	0.000	0.247	1.824	1.399	3.672	0.000	2.205	0.000
TRINITY_DN386191_c1_g1	0.000	0.000	0.000	0.000	0.000	0.000	1.380	1.051	0.506	0.000
TRINITY_DN386193_c0_g1	0.000	0.000	0.000	0.997	0.000	0.000	4.929	0.935	0.901	2.540
TRINITY_DN386193_c1_g1	0.000	0.000	0.000	0.000	0.000	0.000	0.000	0.000	0.000	0.000
TRINITY_DN386193_c3_g1	0.000	0.000	0.000	0.000	0.433	0.000	0.000	0.000	0.396	0.000
TRINITY_DN386194_c0_g1	0.000	0.000	1.759	1.186	0.000	0.000	0.000	0.889	0.000	0.000
TRINITY_DN386197_c0_g1	0.000	0.000	0.000	0.000	0.989	0.000	0.000	0.000	0.000	0.000
TRINITY_DN386198_c0_g1	0.000	0.000	1.236	0.000	0.000	0.000	0.000	0.000	0.000	0.000
TRINITY_DN386199_c0_g1	0.000	0.000	0.000	0.000	0.000	0.000	0.000	0.000	0.000	0.000
TRINITY_DN38619_c0_g1	0.000	2.654	0.000	0.000	0.635	2.685	0.000	0.000	0.371	0.000
TRINITY_DN38619_c0_g2	0.000	0.000	0.000	0.000	0.000	0.000	0.000	0.000	0.509	0.000
TRINITY_DN38619_c0_g3	0.000	0.000	1.304	0.000	0.000	0.000	0.000	0.000	1.288	0.000
TRINITY_DN38619_c0_g4	0.000	0.000	1.502	0.000	0.000	0.000	0.000	0.000	0.494	0.000
TRINITY_DN38619_c0_g5	0.000	0.000	0.000	0.000	0.000	0.000	0.000	2.341	0.000	0.000
TRINITY_DN38619_c0_g6	0.000	0.000	0.000	0.000	0.000	0.000	0.000	0.000	0.490	0.000
TRINITY_DN38619_c0_g7	0.000	1.299	0.868	0.689	0.704	1.953	0.000	0.000	0.000	0.000
TRINITY_DN38619_c2_g1	0.000	0.000	1.242	0.000	0.000	1.896	0.000	0.000	0.188	0.000
TRINITY_DN38619_c5_g1	0.000	0.000	0.000	0.000	0.000	1.009	0.000	1.322	0.613	0.000
TRINITY_DN3861_c10_g1	0.000	0.000	0.736	0.000	1.222	0.000	0.000	0.000	0.000	0.000
TRINITY_DN3861_c14_g1	0.000	0.932	0.000	0.000	0.000	0.000	0.000	0.000	0.000	0.000
TRINITY_DN3861_c15_g1	0.000	0.512	0.775	0.304	0.312	0.000	0.901	0.000	0.260	0.629
TRINITY_DN3861_c16_g1	0.000	0.000	0.000	0.000	0.000	0.000	0.000	0.000	0.458	0.000
TRINITY_DN3861_c18_g1	0.000	0.000	0.000	0.000	0.730	0.000	0.000	0.000	0.427	0.000
TRINITY_DN3861_c1_g1	0.000	7.986	6.549	7.081	14.104	16.312	7.427	11.155	9.365	5.745
TRINITY_DN3861_c2_g2	6.054	5.504	10.516	6.529	8.871	7.529	6.204	6.559	7.116	9.061
TRINITY_DN3861_c3_g1	0.000	6.004	9.049	3.276	6.519	6.983	4.100	5.804	4.764	2.269
TRINITY_DN3861_c7_g1	0.000	0.000	0.000	0.000	0.000	0.000	0.000	0.000	0.328	0.000
TRINITY_DN3861_c8_g1	0.000	0.000	0.000	0.000	0.000	0.000	0.000	0.000	0.000	0.000
TRINITY_DN386200_c0_g1	0.000	0.000	0.690	0.000	0.000	0.000	0.000	0.000	0.223	0.000
TRINITY_DN386201_c0_g1	0.000	0.000	0.000	0.000	0.000	0.000	0.000	0.000	0.000	0.000
TRINITY_DN386203_c0_g1	0.000	0.000	0.000	0.000	0.214	0.000	0.000	0.000	0.000	0.000
TRINITY_DN386205_c1_g1	0.000	0.000	0.000	0.000	0.000	0.000	0.000	0.000	0.000	0.000
TRINITY_DN386206_c0_g2	0.000	0.000	0.000	0.182	0.000	0.300	0.000	0.236	0.200	0.000
TRINITY_DN386209_c0_g1	0.000	0.000	0.000	0.000	0.000	0.000	0.000	0.000	0.000	0.000
TRINITY_DN38620_c0_g1	0.000	1.182	1.312	0.232	0.706	0.222	0.000	1.342	0.605	0.726
TRINITY_DN38620_c0_g2	0.000	0.943	1.527	0.867	0.776	3.011	0.909	0.657	1.021	0.000
TRINITY_DN38620_c0_g3	0.000	3.549	0.000	0.000	0.000	1.787	0.000	0.000	0.567	0.000
TRINITY_DN38620_c2_g1	0.000	0.000	0.000	0.373	0.127	0.000	0.000	0.000	0.000	0.000
TRINITY_DN386211_c0_g1	2171.463	3745.718	1045.040	3990.273	2246.871	1091.340	5681.363	5663.312	7642.071	3106.778
TRINITY_DN386211_c0_g2	0.000	0.000	1.551	2.377	0.803	0.000	3.731	0.000	3.325	0.000
TRINITY_DN386212_c0_g1	0.000	0.000	0.000	0.000	0.000	0.000	0.000	0.000	0.000	0.000
TRINITY_DN386214_c0_g1	0.000	0.000	1.042	0.000	0.000	0.000	0.000	0.000	0.341	0.000
TRINITY_DN386215_c0_g1	0.000	0.000	0.000	0.242	0.366	0.278	0.000	0.000	0.077	0.000
TRINITY_DN386217_c1_g1	0.000	0.000	0.000	0.000	0.000	0.000	0.000	0.000	0.000	0.000
TRINITY_DN386217_c2_g1	0.000	0.000	0.000	256.361	0.000	0.000	4.601	0.000	0.000	25.696
TRINITY_DN386217_c4_g1	0.000	0.000	0.000	0.000	0.000	0.000	0.000	0.000	0.000	0.000
TRINITY_DN386219_c0_g1	0.000	0.000	0.000	0.000	0.000	0.000	0.000	0.489	0.198	2.621
TRINITY_DN386219_c0_g2	0.000	0.000	0.748	0.000	0.207	0.000	0.000	0.760	0.000	0.000
TRINITY_DN386219_c1_g1	0.000	0.000	0.000	0.491	0.000	0.000	0.000	0.000	0.000	0.000
TRINITY_DN386219_c2_g1	0.000	0.000	0.000	0.000	0.911	0.000	0.000	0.000	0.531	0.000
TRINITY_DN38621_c0_g1	0.000	0.000	0.576	2.025	0.707	0.882	4.172	3.481	2.576	0.000
TRINITY_DN38621_c0_g2	0.000	0.000	0.000	0.000	0.000	0.000	0.000	0.000	0.000	0.000
TRINITY_DN38621_c2_g1	0.000	0.000	0.000	0.000	0.635	0.000	0.000	0.000	0.371	0.000
TRINITY_DN386220_c0_g1	0.000	0.000	0.000	0.466	0.000	0.000	0.000	0.000	0.285	0.000
TRINITY_DN386225_c1_g3	0.000	0.000	0.000	0.000	0.000	0.000	0.000	0.000	0.000	0.000
TRINITY_DN386225_c2_g1	0.000	1.774	0.000	1.418	0.482	0.883	0.778	1.190	0.665	0.000
TRINITY_DN386225_c3_g1	0.000	0.000	0.000	0.000	0.000	0.000	0.000	0.000	0.000	0.000
TRINITY_DN386225_c4_g1	0.000	0.000	0.000	0.422	0.000	0.000	0.000	0.000	0.000	0.000
TRINITY_DN386225_c5_g1	0.000	0.000	0.000	0.000	0.000	0.000	0.000	0.000	0.000	0.000
TRINITY_DN386226_c1_g1	0.000	0.000	0.000	0.000	0.000	0.000	0.000	0.000	0.458	0.000
TRINITY_DN386227_c0_g1	0.000	0.000	0.000	0.000	0.000	0.000	0.000	0.000	0.000	0.000
TRINITY_DN386229_c0_g1	0.000	0.000	0.000	0.000	0.000	0.000	0.000	0.000	0.000	0.000
TRINITY_DN38622_c0_g1	0.000	0.000	0.000	1.008	3.114	0.000	0.000	0.000	0.000	0.000
TRINITY_DN386232_c1_g1	0.000	1.900	0.000	0.000	0.000	0.000	0.000	0.000	0.405	0.000
TRINITY_DN386234_c0_g2	0.000	0.000	0.000	0.000	0.000	0.000	0.000	0.000	0.000	0.000
TRINITY_DN386234_c0_g3	0.000	0.000	0.000	0.000	0.000	0.000	0.000	0.000	0.000	0.000
TRINITY_DN386236_c0_g2	0.000	0.000	0.000	0.000	0.000	0.000	0.000	0.000	0.000	0.000
TRINITY_DN386236_c1_g1	0.000	0.000	0.000	0.879	0.000	0.000	0.000	0.000	0.000	0.000
TRINITY_DN386237_c0_g1	0.000	0.000	0.000	0.000	0.000	0.000	0.000	0.000	0.000	0.000
TRINITY_DN386237_c0_g4	0.000	0.000	0.000	0.000	0.347	0.000	0.000	0.000	0.000	0.000
TRINITY_DN386237_c1_g1	0.000	0.000	0.000	0.000	0.000	0.000	0.000	0.000	0.206	0.000
TRINITY_DN386238_c0_g2	0.000	0.000	0.000	0.000	0.000	0.000	0.000	0.000	0.000	0.000
TRINITY_DN386239_c0_g1	0.000	0.504	0.184	0.165	0.105	0.279	0.000	0.251	0.122	1.030
TRINITY_DN386239_c0_g2	0.000	0.000	0.000	0.000	0.000	0.000	0.000	0.000	0.000	0.000
TRINITY_DN38623_c0_g1	0.000	0.757	0.368	0.472	0.345	1.119	1.998	2.262	0.617	0.000
TRINITY_DN38623_c0_g2	0.000	0.000	0.481	0.259	0.000	0.000	0.000	0.000	0.000	0.000
TRINITY_DN38623_c0_g4	0.000	0.000	0.000	0.640	0.657	1.809	1.053	0.000	0.386	0.000
TRINITY_DN38623_c0_g5	0.000	0.000	0.000	0.340	0.360	0.000	6.304	0.000	0.000	0.000
TRINITY_DN38623_c1_g1	0.000	0.000	0.000	0.000	0.000	0.000	0.000	3.097	0.000	0.000
TRINITY_DN386241_c0_g2	0.000	0.000	2.768	0.000	0.000	0.000	0.000	0.000	0.000	0.000
TRINITY_DN386241_c0_g5	0.000	0.000	0.000	0.000	0.000	0.000	0.000	0.000	0.000	0.000
TRINITY_DN386241_c2_g1	0.000	0.000	0.000	0.641	0.000	0.000	0.000	0.000	0.000	0.000
TRINITY_DN386241_c3_g1	0.000	0.000	0.000	0.000	0.000	0.000	0.000	0.000	1.716	0.000
TRINITY_DN386241_c4_g1	0.000	0.000	0.000	0.625	0.000	1.793	0.000	0.000	0.000	0.000
TRINITY_DN386242_c0_g1	0.000	0.000	0.000	0.000	0.000	0.000	0.000	0.000	0.000	0.000
TRINITY_DN386243_c0_g1	0.000	1.229	0.000	0.000	0.000	0.000	0.000	0.000	0.000	0.000
TRINITY_DN386247_c0_g1	0.000	0.000	0.000	0.000	0.000	0.000	0.000	0.000	0.000	0.000
TRINITY_DN38624_c0_g2	0.000	0.000	0.012	0.000	1.143	0.000	0.000	0.000	0.445	0.000
TRINITY_DN38624_c1_g1	0.000	1.694	8.130	5.507	8.343	2.943	0.000	0.000	2.378	0.000
TRINITY_DN38624_c3_g1	0.000	0.000	0.000	0.000	0.000	0.000	0.000	0.000	0.462	0.000
TRINITY_DN386253_c0_g1	0.000	0.000	0.000	0.000	1.507	2.068	0.000	2.777	0.881	0.000
TRINITY_DN386253_c1_g1	13.104	1.998	0.000	115.271	2.151	2.842	14.736	1.984	1.798	26.244
TRINITY_DN386253_c2_g1	0.000	0.000	0.000	0.000	0.000	0.000	0.000	0.000	0.531	0.000
TRINITY_DN386255_c0_g1	0.000	2.434	0.000	0.000	0.000	0.000	0.000	0.000	2.608	0.000
TRINITY_DN386257_c0_g1	0.000	0.000	0.000	0.000	0.000	0.000	0.000	0.000	0.000	0.000
TRINITY_DN386258_c0_g1	0.000	0.000	0.000	0.000	0.000	0.000	0.000	0.000	0.000	0.000
TRINITY_DN38625_c0_g1	0.000	0.000	2.415	0.000	0.000	0.000	0.000	0.000	0.391	0.000
TRINITY_DN38625_c0_g2	0.000	0.000	0.000	0.000	0.000	2.158	0.000	1.417	0.000	0.000
TRINITY_DN38625_c0_g3	0.000	2.446	0.000	0.000	0.000	0.000	2.110	0.000	1.300	0.000
TRINITY_DN38625_c1_g1	0.000	0.000	0.000	0.000	1.492	1.379	0.000	0.000	0.635	0.000
TRINITY_DN38625_c2_g1	0.000	0.000	1.751	0.000	0.000	0.000	0.000	0.000	0.000	0.000
TRINITY_DN38625_c3_g1	0.000	0.000	2.878	0.000	0.000	0.000	0.000	0.000	0.000	0.000
TRINITY_DN38625_c4_g1	0.000	0.000	1.106	0.000	0.000	0.000	0.000	0.000	0.363	0.000
TRINITY_DN386260_c0_g1	0.000	0.000	0.000	0.000	1.288	0.000	3.021	0.000	0.000	0.000
TRINITY_DN386260_c0_g2	0.000	0.503	0.327	0.000	0.000	0.000	0.000	0.344	0.122	0.000
TRINITY_DN386262_c0_g1	0.000	0.000	0.000	0.000	0.000	0.000	0.000	0.000	0.000	0.000
TRINITY_DN386262_c0_g2	0.000	0.000	0.000	0.000	0.000	0.000	0.000	0.000	0.000	0.000
TRINITY_DN386263_c0_g2	0.000	1.582	0.206	0.563	0.345	0.000	0.556	0.000	0.682	1.150
TRINITY_DN386264_c0_g1	0.000	0.000	0.000	0.000	0.000	0.000	0.000	0.000	0.000	4.156
TRINITY_DN386266_c0_g1	0.000	0.000	0.000	0.000	0.000	1.215	0.000	0.000	0.000	0.000
TRINITY_DN386269_c0_g3	0.000	0.000	0.000	0.272	0.000	0.000	1.342	0.000	0.328	0.000
TRINITY_DN386269_c1_g1	0.000	0.000	0.000	0.000	1.144	4.812	0.000	3.245	0.670	0.000
TRINITY_DN386269_c2_g1	0.000	0.000	0.000	0.340	0.000	0.000	0.000	0.000	0.000	0.000
TRINITY_DN386269_c3_g1	0.000	0.000	0.000	0.000	0.000	0.000	0.000	0.000	0.000	0.000
TRINITY_DN386269_c4_g1	0.000	2.829	0.000	0.491	0.000	0.000	0.000	0.000	0.000	0.000
TRINITY_DN38626_c0_g1	0.000	0.000	0.000	0.000	0.815	0.000	0.000	0.000	0.473	0.000
TRINITY_DN38626_c1_g1	0.000	1.845	0.000	0.000	0.000	0.000	0.000	0.000	0.083	5.062
TRINITY_DN38626_c3_g1	0.000	0.000	0.000	0.000	0.000	0.000	0.000	0.000	0.000	0.000
TRINITY_DN386270_c0_g1	0.000	0.000	0.000	0.000	0.823	0.000	0.000	0.000	0.000	0.000
TRINITY_DN386271_c0_g1	0.000	0.000	0.000	1.163	1.218	0.000	0.000	0.000	0.355	0.000
TRINITY_DN386272_c0_g1	0.000	0.000	1.225	0.328	0.000	0.000	0.000	0.000	0.396	0.000
TRINITY_DN386272_c1_g1	0.000	0.000	0.000	0.000	0.355	0.000	1.700	0.000	0.417	0.000
TRINITY_DN386274_c0_g1	0.000	0.000	2.906	0.000	0.000	0.000	0.000	0.000	0.000	0.000
TRINITY_DN386274_c1_g1	0.000	0.000	0.869	0.704	0.000	1.330	0.000	0.000	0.447	0.000
TRINITY_DN386274_c1_g5	0.000	0.000	0.000	0.000	0.210	0.000	0.000	0.772	0.000	0.000
TRINITY_DN386274_c4_g1	0.000	2.151	0.000	0.748	0.786	0.000	0.000	0.000	0.000	0.000
TRINITY_DN386274_c6_g1	0.000	0.000	0.310	0.337	0.344	0.000	0.000	0.636	0.407	0.000
TRINITY_DN386277_c0_g1	0.000	0.000	0.000	0.000	0.000	1.298	0.000	0.000	0.000	0.000
TRINITY_DN386277_c2_g1	0.000	0.743	0.726	0.264	0.674	0.737	0.652	0.502	0.080	1.344
TRINITY_DN386277_c4_g1	0.000	1.873	0.000	0.000	0.000	0.000	3.200	2.507	0.000	0.000
TRINITY_DN386277_c5_g1	0.000	0.000	0.000	0.000	0.000	0.000	0.000	0.000	0.000	0.000
TRINITY_DN386277_c6_g1	0.000	0.000	1.397	0.000	0.164	0.000	0.797	0.000	0.584	1.636
TRINITY_DN386279_c0_g1	0.000	0.000	0.000	0.352	0.000	0.000	0.000	0.448	0.000	0.000
TRINITY_DN386279_c0_g2	0.000	0.000	0.000	0.000	0.000	0.000	0.000	0.000	0.713	0.000
TRINITY_DN38627_c0_g1	1.576	0.594	1.529	1.183	1.457	0.681	0.872	1.384	0.718	0.000
TRINITY_DN386281_c0_g1	0.000	0.000	0.000	0.000	0.965	0.000	0.000	0.000	1.124	0.000
TRINITY_DN386282_c0_g1	0.000	0.000	0.000	0.000	0.000	0.000	0.000	0.000	0.000	0.000
TRINITY_DN386283_c0_g1	0.000	0.000	0.000	0.319	0.000	0.000	0.000	0.000	0.193	0.000
TRINITY_DN386283_c0_g2	0.000	0.000	0.000	0.000	0.000	0.000	0.000	0.000	0.000	0.000
TRINITY_DN386283_c0_g5	0.000	0.000	0.000	0.000	1.616	0.000	0.000	0.000	0.000	0.000
TRINITY_DN386283_c1_g1	0.000	0.000	0.000	0.708	0.000	0.000	0.000	5.466	0.433	0.000
TRINITY_DN386283_c3_g1	0.000	1.761	0.000	0.000	0.318	0.000	0.000	0.000	0.187	0.000
TRINITY_DN386283_c4_g1	0.000	0.000	0.000	0.000	0.476	0.000	1.151	0.000	0.000	0.000
TRINITY_DN386286_c0_g1	0.000	0.000	0.216	0.236	0.000	0.000	0.000	0.000	0.078	0.000
TRINITY_DN386288_c0_g1	0.000	0.000	0.000	0.000	0.000	0.000	0.000	0.000	0.000	0.000
TRINITY_DN386289_c0_g1	0.000	0.000	0.000	0.000	0.000	0.000	0.000	0.000	0.000	0.000
TRINITY_DN38628_c0_g1	0.000	0.000	0.000	0.000	0.000	0.000	0.000	0.000	0.000	0.000
TRINITY_DN38628_c3_g1	0.000	0.352	0.000	0.000	0.282	0.000	0.000	0.000	0.198	1.276
TRINITY_DN386290_c0_g1	0.000	3.892	1.254	0.489	0.000	0.000	0.000	0.000	0.827	0.000
TRINITY_DN386290_c1_g1	0.000	0.351	0.229	0.125	1.022	1.045	0.000	0.476	0.151	0.000
TRINITY_DN386290_c2_g1	0.000	0.000	0.000	0.000	0.000	0.000	0.000	0.000	0.185	0.000
TRINITY_DN386290_c3_g1	0.000	2.679	0.000	0.000	0.000	0.000	0.000	0.000	0.000	0.000
TRINITY_DN386291_c0_g1	0.000	0.000	0.000	0.000	0.000	0.000	0.000	0.000	0.000	0.000
TRINITY_DN386292_c0_g1	0.000	0.000	0.000	0.000	0.907	0.000	0.000	0.000	0.000	0.000
TRINITY_DN386293_c0_g1	0.000	0.000	0.000	0.000	0.000	0.000	0.000	0.000	0.000	0.000
TRINITY_DN386293_c1_g2	0.000	0.000	1.876	0.000	1.046	2.895	0.000	0.000	0.000	0.000
TRINITY_DN386294_c0_g1	0.000	0.000	0.538	0.000	0.748	0.000	0.000	0.000	0.000	0.000
TRINITY_DN386295_c0_g1	0.000	0.000	0.000	0.000	1.530	0.000	1.473	0.000	0.180	0.000
TRINITY_DN386296_c0_g1	0.000	0.000	0.185	0.101	0.104	0.000	0.000	0.000	0.185	0.000
TRINITY_DN386296_c0_g2	0.000	0.168	0.654	0.240	0.062	0.165	0.296	0.233	0.256	0.000
TRINITY_DN386296_c1_g1	0.000	0.000	0.000	0.000	0.000	0.000	0.000	0.000	0.000	0.000
TRINITY_DN386297_c0_g1	0.000	0.000	0.000	0.000	0.000	0.000	0.000	0.000	0.000	0.000
TRINITY_DN386298_c0_g1	0.000	0.000	0.000	0.273	0.000	0.000	0.000	0.000	0.000	0.000
TRINITY_DN386298_c0_g2	0.000	0.159	0.928	0.740	0.466	0.313	0.560	0.220	0.658	0.000
TRINITY_DN386299_c0_g1	0.000	0.000	0.000	0.000	0.000	0.000	0.000	0.000	0.875	0.000
TRINITY_DN38629_c0_g2	0.000	0.000	0.000	0.000	0.373	0.000	0.000	0.000	0.000	0.000
TRINITY_DN38629_c1_g1	0.000	0.000	0.000	0.581	0.000	0.000	0.000	0.000	0.000	0.000
TRINITY_DN3862_c0_g1	0.000	0.839	1.846	1.033	0.900	2.045	1.147	3.185	0.545	4.242
TRINITY_DN3862_c1_g1	9.122	0.000	0.766	0.159	0.000	0.000	0.000	0.000	0.849	0.000
TRINITY_DN3862_c4_g1	0.000	0.000	0.000	0.000	0.000	0.000	0.000	0.000	0.000	0.000
TRINITY_DN3862_c6_g1	0.000	0.000	0.000	0.000	0.000	0.000	4.600	0.000	0.000	0.000
TRINITY_DN386300_c0_g1	0.000	0.000	0.000	0.000	0.000	0.000	3.313	1.628	0.000	0.000
TRINITY_DN386300_c0_g2	0.000	0.000	1.203	0.000	0.000	0.000	0.000	0.000	0.000	0.000
TRINITY_DN386300_c1_g1	0.000	0.000	2.750	0.000	0.000	0.000	0.000	0.000	0.000	0.000
TRINITY_DN386301_c0_g2	0.000	0.000	0.000	0.000	0.659	0.000	0.000	0.000	0.000	0.000
TRINITY_DN386301_c0_g3	0.000	0.000	0.000	0.000	0.000	0.000	0.000	1.881	0.602	0.000
TRINITY_DN386301_c1_g1	0.000	0.000	0.553	0.298	0.305	0.206	0.000	0.000	0.408	0.000
TRINITY_DN386301_c1_g2	0.000	1.226	1.047	0.000	0.000	0.000	0.000	0.000	0.000	0.000
TRINITY_DN386302_c0_g1	0.000	0.000	0.000	0.000	0.000	0.000	0.000	0.000	0.000	0.000
TRINITY_DN386304_c0_g1	0.000	0.000	0.000	0.000	0.974	0.000	0.000	0.000	0.000	0.000
TRINITY_DN386305_c0_g1	0.000	0.000	0.000	0.000	0.000	0.774	0.000	0.000	0.000	0.000
TRINITY_DN386305_c1_g1	0.000	0.000	0.000	0.000	0.000	0.000	0.000	0.000	0.000	0.000
TRINITY_DN386306_c0_g1	0.000	0.000	0.000	0.000	0.000	0.000	0.000	0.000	0.165	2.322
TRINITY_DN386307_c0_g1	0.000	0.000	0.000	0.000	0.000	0.000	3.290	0.000	0.000	0.000
TRINITY_DN386308_c0_g1	0.000	0.000	0.000	0.000	0.872	0.000	0.000	0.000	0.404	0.000
TRINITY_DN386308_c1_g1	0.000	0.000	0.000	0.000	0.000	0.000	0.000	0.000	0.000	0.000
TRINITY_DN386308_c3_g1	18.359	0.000	0.000	0.000	0.000	0.000	0.000	0.000	0.000	0.000
TRINITY_DN386309_c0_g1	0.000	0.000	0.000	0.000	0.000	0.000	0.000	0.000	0.000	0.000
TRINITY_DN38630_c0_g1	0.000	0.000	0.293	0.530	0.488	0.447	0.789	0.000	0.000	5.804
TRINITY_DN38630_c1_g1	0.000	0.591	0.385	1.124	0.323	0.000	0.586	1.208	1.444	1.525
TRINITY_DN38630_c2_g1	0.000	0.000	0.000	0.000	0.000	2.467	0.000	0.000	3.367	0.000
TRINITY_DN38630_c5_g1	0.000	0.000	1.024	0.000	0.000	0.000	0.000	0.000	0.000	0.000
TRINITY_DN38630_c8_g1	0.000	0.000	0.000	0.000	0.000	0.000	0.000	0.000	0.000	0.000
TRINITY_DN386310_c1_g1	0.000	0.000	0.000	0.322	0.164	0.000	0.000	0.000	0.000	0.000
TRINITY_DN386311_c1_g1	0.000	0.000	0.000	0.000	1.779	0.000	1.227	0.000	0.599	0.000
TRINITY_DN386312_c0_g1	0.000	0.000	0.000	0.828	0.000	0.000	8.123	0.000	0.000	0.000
TRINITY_DN386314_c0_g1	0.000	0.000	0.000	0.000	0.631	0.000	0.000	0.000	0.000	0.000
TRINITY_DN386316_c0_g1	0.000	0.000	0.000	0.000	0.000	1.917	0.000	0.000	0.000	0.000
TRINITY_DN386316_c1_g1	0.000	0.000	0.000	0.000	0.000	0.000	0.000	0.000	0.363	0.000
TRINITY_DN386319_c0_g1	0.000	0.000	0.000	0.000	0.000	0.000	0.000	1.859	0.000	0.000
TRINITY_DN386319_c1_g1	0.000	0.000	0.242	0.000	0.000	0.000	0.000	0.000	0.000	0.000
TRINITY_DN38631_c0_g1	0.000	0.181	0.235	0.000	0.199	2.382	0.319	0.000	0.235	0.000
TRINITY_DN386323_c0_g1	0.000	0.000	0.000	0.000	0.877	0.000	0.000	0.000	0.000	0.000
TRINITY_DN386324_c0_g1	0.000	0.000	0.426	0.230	0.000	0.000	0.000	0.000	0.000	0.000
TRINITY_DN386325_c0_g1	0.000	0.000	0.000	0.000	0.000	0.000	0.000	0.000	0.395	0.000
TRINITY_DN386327_c0_g1	0.000	0.000	0.000	0.000	0.000	5.038	0.000	0.000	0.536	0.000
TRINITY_DN386327_c0_g2	0.000	0.000	0.000	0.000	0.000	0.000	0.000	0.000	0.000	0.000
TRINITY_DN386327_c0_g4	0.000	4.263	0.000	0.000	0.000	0.000	0.000	0.000	0.908	0.000
TRINITY_DN386327_c3_g1	0.000	0.000	6.425	0.000	0.000	0.000	0.000	0.000	0.000	0.000
TRINITY_DN386327_c4_g1	0.000	0.000	0.000	0.000	0.000	0.000	0.000	0.000	0.000	0.000
TRINITY_DN386327_c5_g1	0.000	0.000	0.000	0.000	3.347	0.000	0.000	0.000	0.000	0.000
TRINITY_DN386328_c0_g1	0.000	0.000	0.000	0.000	0.284	0.000	0.000	0.000	0.000	0.000
TRINITY_DN38632_c0_g1	6.393	2.065	0.000	0.000	0.000	0.000	0.000	0.000	0.000	0.000
TRINITY_DN38632_c0_g2	0.000	1.005	0.000	0.706	1.672	0.000	0.000	0.000	0.838	0.000
TRINITY_DN38632_c0_g3	0.000	0.000	0.000	0.000	0.000	0.000	0.000	0.000	0.000	0.000
TRINITY_DN38632_c3_g1	0.000	15.201	8.232	5.608	4.541	5.964	4.620	14.025	9.713	0.000
TRINITY_DN38632_c5_g1	0.000	0.000	1.417	0.000	0.000	0.000	0.000	0.000	0.000	0.000
TRINITY_DN386330_c0_g1	0.000	0.000	0.318	0.000	0.352	0.000	0.000	0.000	0.104	0.000
TRINITY_DN386331_c0_g1	31.884	0.000	0.000	0.000	0.000	0.000	0.000	0.000	0.847	0.000
TRINITY_DN386332_c0_g1	0.000	0.000	0.267	0.000	0.594	0.407	0.000	0.551	0.264	0.000
TRINITY_DN386333_c0_g1	0.000	0.000	0.000	0.000	0.000	0.000	0.000	0.000	0.000	0.000
TRINITY_DN386335_c0_g1	0.000	0.000	1.120	0.000	0.000	0.000	0.000	0.000	0.368	0.000
TRINITY_DN386335_c2_g1	0.000	0.000	6.620	0.000	0.000	0.000	0.000	0.000	2.730	0.000
TRINITY_DN386336_c0_g1	0.000	0.000	0.000	0.915	0.000	0.000	0.000	0.000	0.280	0.000
TRINITY_DN386339_c0_g1	0.000	0.000	0.000	0.000	0.919	0.000	0.000	0.000	0.536	0.000
TRINITY_DN38633_c0_g1	0.000	0.000	0.000	0.474	0.000	0.000	2.344	0.000	0.000	3.002
TRINITY_DN38633_c0_g2	0.000	0.000	0.754	0.000	0.000	1.159	1.738	0.000	0.000	0.000
TRINITY_DN386341_c0_g1	0.000	0.000	0.000	0.000	0.000	0.000	0.000	0.000	0.000	0.000
TRINITY_DN386341_c0_g2	2.539	0.000	0.000	0.000	0.474	0.000	0.000	0.000	0.000	0.000
TRINITY_DN386341_c1_g1	0.000	0.000	0.000	0.000	0.000	0.000	0.000	0.000	0.249	0.000
TRINITY_DN386342_c1_g1	0.000	0.000	0.000	0.000	0.000	0.000	0.000	0.000	0.476	0.000
TRINITY_DN386344_c0_g1	0.000	0.000	0.324	0.147	0.254	0.197	0.176	0.280	0.263	0.743
TRINITY_DN386344_c0_g2	0.000	0.000	0.000	0.000	0.000	2.007	0.000	1.316	0.000	0.000
TRINITY_DN386344_c0_g3	0.000	0.675	0.250	0.275	0.531	0.189	0.170	0.404	0.232	0.000
TRINITY_DN386344_c3_g1	0.000	0.000	0.000	1.043	0.021	0.000	0.000	0.000	0.000	0.000
TRINITY_DN386344_c4_g1	0.000	0.000	0.000	0.930	1.961	0.000	0.000	0.000	0.000	0.000
TRINITY_DN386346_c0_g1	0.000	0.000	0.000	0.463	0.237	0.000	0.000	0.000	0.000	0.000
TRINITY_DN386347_c0_g2	0.000	0.906	0.000	0.000	0.328	0.000	0.000	0.000	0.772	0.000
TRINITY_DN386347_c0_g3	0.000	0.000	0.000	0.000	0.000	0.000	0.000	0.000	0.538	0.000
TRINITY_DN386347_c1_g1	0.000	0.000	0.000	0.198	0.000	0.000	1.477	0.000	0.478	0.000
TRINITY_DN386347_c2_g1	0.000	0.000	0.000	0.000	0.000	0.000	0.000	0.000	0.000	0.000
TRINITY_DN386347_c3_g1	0.000	0.000	0.000	0.000	0.000	0.000	0.000	0.000	0.965	0.000
TRINITY_DN386348_c0_g1	0.000	0.000	0.000	0.000	1.199	0.000	0.000	0.000	0.000	0.000
TRINITY_DN386349_c1_g1	0.000	0.000	0.000	0.000	0.000	0.000	0.000	0.000	0.000	0.000
TRINITY_DN386349_c3_g1	0.000	9.976	0.000	0.000	0.000	0.000	0.000	0.000	0.000	0.000
TRINITY_DN38634_c0_g1	0.000	0.000	0.000	0.000	0.000	0.000	1.180	0.000	0.000	0.000
TRINITY_DN38634_c1_g2	0.000	0.000	0.417	0.000	0.920	0.000	0.000	0.000	0.000	0.000
TRINITY_DN38634_c2_g2	0.000	0.000	0.000	0.000	0.000	0.000	0.000	0.000	0.000	0.000
TRINITY_DN38634_c3_g2	0.000	0.000	0.000	0.246	0.406	0.000	0.000	0.000	0.373	0.000
TRINITY_DN38634_c3_g3	0.000	2.334	0.000	0.000	0.000	0.000	0.000	0.000	0.499	0.000
TRINITY_DN38634_c4_g1	0.000	0.000	0.333	0.694	0.151	0.115	0.000	0.163	0.355	0.000
TRINITY_DN38634_c6_g1	0.000	0.000	0.000	0.504	0.000	0.000	0.000	0.000	0.308	0.000
TRINITY_DN38634_c7_g1	0.000	0.000	0.000	0.342	0.000	0.000	0.000	0.000	0.000	0.000
TRINITY_DN386350_c1_g1	0.000	0.000	0.000	0.893	2.299	12.118	0.000	7.752	1.025	7.462
TRINITY_DN386350_c3_g2	0.000	1.694	1.111	1.793	1.109	1.703	0.000	0.000	1.622	0.000
TRINITY_DN386351_c0_g1	0.000	0.000	0.000	0.407	0.000	0.000	0.000	0.000	0.248	8.348
TRINITY_DN386352_c0_g2	0.000	0.000	0.000	0.000	0.000	0.000	0.000	0.000	0.290	0.000
TRINITY_DN386353_c0_g1	0.000	0.000	0.000	0.000	0.000	0.000	0.000	0.000	0.000	0.000
TRINITY_DN386353_c0_g2	0.000	1.564	0.341	0.000	0.189	0.000	0.000	0.000	0.000	0.000
TRINITY_DN386354_c0_g1	0.000	0.000	0.800	0.000	0.000	0.611	0.000	0.000	0.000	0.000
TRINITY_DN386357_c0_g1	0.000	0.000	0.000	0.000	0.000	0.000	0.000	0.000	0.000	0.000
TRINITY_DN386358_c0_g1	0.000	0.000	0.000	0.000	1.122	0.000	0.000	0.000	0.656	0.000
TRINITY_DN38635_c0_g1	0.000	0.000	0.000	0.000	0.000	0.000	0.000	0.000	0.000	2.428
TRINITY_DN386360_c0_g1	0.000	0.894	0.000	0.000	0.000	0.000	0.000	0.000	0.000	0.000
TRINITY_DN386360_c0_g2	0.000	0.000	0.000	0.000	0.000	0.000	1.928	0.000	0.237	0.000
TRINITY_DN386360_c1_g2	0.000	0.000	0.000	0.000	0.000	0.000	0.000	0.000	0.000	0.000
TRINITY_DN386360_c4_g1	0.000	1.602	0.698	0.757	1.159	0.533	0.933	0.000	0.569	0.000
TRINITY_DN386361_c0_g1	0.000	0.000	0.000	0.000	0.000	0.000	0.000	0.000	0.000	0.000
TRINITY_DN386361_c2_g1	0.000	0.000	0.000	0.000	0.000	0.000	0.000	0.000	0.000	0.000
TRINITY_DN386361_c3_g1	1.444	0.732	0.356	0.065	0.067	0.541	0.000	0.506	0.279	0.000
TRINITY_DN386361_c4_g1	0.000	0.000	0.000	0.000	0.000	0.000	0.000	0.000	0.000	0.000
TRINITY_DN386362_c1_g1	0.000	0.000	0.000	0.000	0.000	0.000	0.000	0.000	0.128	0.000
TRINITY_DN386363_c0_g2	0.000	0.000	0.000	0.000	0.000	0.000	0.000	0.000	0.125	0.000
TRINITY_DN386364_c0_g1	0.000	0.000	0.000	0.000	0.238	0.000	0.000	0.000	0.070	0.000
TRINITY_DN386364_c1_g1	0.000	0.000	0.000	0.000	0.000	0.000	0.000	0.290	0.000	0.773
TRINITY_DN386367_c2_g1	0.000	0.000	0.000	0.586	0.000	0.000	0.000	0.000	0.000	0.000
TRINITY_DN38636_c0_g1	0.000	0.000	0.000	0.000	0.251	0.000	0.000	0.000	0.000	0.000
TRINITY_DN38636_c1_g1	0.000	0.488	3.827	1.933	1.944	2.919	2.565	1.959	2.924	5.272
TRINITY_DN38636_c1_g2	0.000	0.000	0.334	0.092	0.000	0.254	0.000	0.000	0.167	0.939
TRINITY_DN38636_c5_g1	0.000	0.000	0.000	0.000	0.000	0.000	0.000	0.000	0.000	0.000
TRINITY_DN38636_c6_g1	4.886	0.000	0.000	0.000	1.611	0.000	0.000	0.000	0.271	0.000
TRINITY_DN38636_c7_g1	0.000	0.000	0.000	0.000	0.000	0.000	0.000	2.938	0.000	0.000
TRINITY_DN38636_c8_g1	0.000	0.000	0.415	0.224	0.688	0.000	1.108	0.000	0.675	0.000
TRINITY_DN386372_c0_g1	14.833	0.000	0.000	0.000	0.000	0.000	3.551	0.000	0.000	0.000
TRINITY_DN386372_c2_g1	0.000	0.000	0.826	0.000	0.459	1.270	0.000	0.000	0.539	0.000
TRINITY_DN386373_c0_g1	0.000	0.316	0.000	0.000	0.115	0.000	0.555	0.000	0.136	0.000
TRINITY_DN386374_c0_g1	0.000	0.000	0.000	0.000	0.936	0.000	0.000	0.000	0.000	0.000
TRINITY_DN386374_c4_g1	0.000	0.000	0.000	0.000	0.000	0.000	0.000	0.000	0.000	0.000
TRINITY_DN386375_c0_g1	0.000	0.000	0.000	0.000	0.349	0.000	0.000	0.646	0.000	0.000
TRINITY_DN386376_c0_g1	0.000	0.000	0.000	0.000	0.000	0.000	0.000	0.000	0.000	0.000
TRINITY_DN386376_c0_g3	0.000	0.000	0.000	0.000	0.291	0.000	0.000	0.000	0.000	0.000
TRINITY_DN386376_c2_g1	0.000	0.000	0.000	0.000	0.000	0.000	0.000	0.000	0.414	0.000
TRINITY_DN386376_c3_g1	0.000	0.000	0.000	0.000	0.000	0.000	0.000	0.000	0.000	0.000
TRINITY_DN386377_c0_g1	0.000	0.000	0.000	0.290	0.741	0.406	0.000	0.000	0.614	1.476
TRINITY_DN386377_c1_g2	0.000	1.519	0.248	1.256	0.000	0.000	0.000	0.000	0.082	0.000
TRINITY_DN386377_c2_g1	0.000	0.000	0.000	0.000	0.000	0.000	0.000	0.000	0.000	2.791
TRINITY_DN386377_c4_g1	0.000	0.000	0.000	0.000	2.700	0.000	0.000	0.000	0.000	0.000
TRINITY_DN386378_c1_g1	0.000	0.000	0.000	0.104	0.212	0.000	0.000	0.398	0.063	0.000
TRINITY_DN38637_c0_g1	0.000	0.000	0.000	0.000	0.748	2.356	8.061	0.000	0.930	0.000
TRINITY_DN38637_c0_g2	0.000	0.000	2.761	0.000	0.584	0.000	0.000	0.000	1.408	3.772
TRINITY_DN386380_c0_g1	20.148	0.000	0.000	0.857	0.000	0.000	0.000	0.000	0.000	0.000
TRINITY_DN386381_c0_g1	0.000	0.000	0.000	0.680	0.000	0.000	0.000	0.000	0.000	0.000
TRINITY_DN386382_c0_g1	0.000	0.000	0.000	0.000	0.000	0.000	0.000	0.000	0.000	0.000
TRINITY_DN386384_c1_g1	0.000	0.000	0.000	0.000	0.000	0.848	0.000	0.000	0.000	0.000
TRINITY_DN386384_c3_g1	0.000	0.000	0.000	0.000	0.000	0.000	0.000	0.000	0.000	0.000
TRINITY_DN386384_c4_g1	0.000	0.000	0.000	0.875	3.193	0.000	0.000	0.000	0.000	0.000
TRINITY_DN386384_c5_g1	0.000	0.000	0.000	0.000	0.000	0.000	0.000	0.000	0.000	0.000
TRINITY_DN386386_c0_g1	0.000	0.000	0.000	0.831	0.000	0.000	0.000	0.000	0.000	0.000
TRINITY_DN386387_c0_g1	0.000	0.284	0.586	0.251	0.000	0.000	0.000	0.395	0.299	0.000
TRINITY_DN386388_c0_g1	0.000	0.000	1.146	0.000	0.000	0.000	0.000	0.000	0.000	0.000
TRINITY_DN386388_c0_g2	0.000	0.000	0.000	0.000	0.000	0.000	0.000	0.000	0.000	0.000
TRINITY_DN38638_c0_g1	0.000	0.000	0.000	0.000	0.000	0.000	0.000	0.000	0.696	0.000
TRINITY_DN38638_c1_g1	0.000	0.000	0.000	0.000	0.000	0.000	0.000	0.000	0.000	0.000
TRINITY_DN38638_c1_g2	0.000	0.000	0.000	0.000	0.000	0.000	0.000	0.000	0.000	0.000
TRINITY_DN38638_c1_g4	0.000	0.000	2.207	0.416	0.277	0.000	0.000	2.246	1.408	0.000
TRINITY_DN386390_c0_g1	0.000	0.000	1.453	0.000	0.000	0.000	0.000	0.000	0.237	0.000
TRINITY_DN386391_c0_g1	0.000	0.000	0.000	1.275	0.667	0.000	0.000	0.000	0.000	0.000
TRINITY_DN386393_c0_g1	0.000	0.000	0.000	0.000	0.000	0.000	0.000	0.000	0.000	0.000
TRINITY_DN386393_c1_g1	0.000	0.000	0.000	0.311	0.317	0.872	0.000	0.588	0.094	0.000
TRINITY_DN386395_c0_g1	0.000	0.000	0.000	0.000	0.000	0.000	0.000	0.000	0.224	0.000
TRINITY_DN386395_c1_g1	0.000	0.000	0.000	0.000	0.000	0.000	0.000	0.000	0.000	0.000
TRINITY_DN386397_c1_g1	19.736	4.829	1.572	0.000	0.000	0.000	0.000	3.272	0.517	0.000
TRINITY_DN38639_c10_g1	0.000	0.000	2.298	0.819	0.424	0.000	0.000	0.000	0.747	4.196
TRINITY_DN38639_c13_g1	0.000	0.000	1.346	0.000	0.371	0.000	1.772	0.000	0.435	0.000
TRINITY_DN38639_c14_g1	0.000	0.000	0.000	0.000	0.000	0.000	0.000	0.000	0.000	0.000
TRINITY_DN38639_c1_g1	0.000	0.000	0.000	0.000	0.731	0.000	0.000	0.000	0.000	0.000
TRINITY_DN38639_c1_g2	0.000	0.000	0.000	0.000	0.000	0.000	0.000	0.000	0.000	0.000
TRINITY_DN38639_c2_g1	0.000	0.000	1.075	0.165	1.162	0.426	0.000	0.575	0.768	0.000
TRINITY_DN38639_c2_g2	0.000	0.344	0.866	0.489	0.492	0.000	0.000	0.000	0.148	2.496
TRINITY_DN38639_c2_g3	0.000	0.000	0.000	0.000	0.000	0.000	0.000	0.000	0.000	0.000
TRINITY_DN38639_c3_g1	0.000	0.000	0.000	0.000	0.000	0.000	0.000	0.000	0.000	0.000
TRINITY_DN38639_c5_g1	0.000	0.000	0.000	0.000	0.000	0.000	0.000	0.000	0.387	0.000
TRINITY_DN3863_c0_g1	2.633	0.000	0.241	0.132	0.458	0.356	0.653	0.000	0.000	3.685
TRINITY_DN3863_c1_g1	0.000	0.000	1.417	0.000	0.000	0.000	0.000	0.000	0.440	0.000
TRINITY_DN3863_c2_g1	0.000	0.000	0.000	0.000	0.000	0.000	0.000	0.000	0.000	0.000
TRINITY_DN3863_c2_g2	0.000	0.000	0.000	0.000	0.000	0.000	0.000	0.000	0.000	0.000
TRINITY_DN3863_c5_g1	0.000	0.000	0.350	0.570	0.919	0.000	2.696	2.142	1.207	2.556
TRINITY_DN3863_c8_g1	0.000	0.000	1.458	0.000	0.000	0.000	0.000	0.000	0.000	0.000
TRINITY_DN386401_c0_g1	0.000	0.000	0.000	0.000	0.000	0.000	0.000	0.000	0.000	0.000
TRINITY_DN386401_c2_g1	0.000	0.000	0.000	0.000	0.000	0.000	0.000	0.000	0.000	0.000
TRINITY_DN386403_c0_g1	0.000	0.000	2.877	0.000	0.000	0.000	0.000	0.000	0.000	0.000
TRINITY_DN386404_c0_g1	0.000	0.000	0.000	0.000	0.000	0.397	0.000	0.000	0.000	0.000
TRINITY_DN386404_c0_g2	0.000	0.000	0.000	0.000	0.000	0.000	0.000	0.000	0.000	0.000
TRINITY_DN386405_c0_g1	0.000	0.000	0.000	0.289	0.296	0.000	0.000	3.257	0.174	0.000
TRINITY_DN386409_c0_g1	0.000	0.000	0.000	0.488	0.000	0.000	0.000	0.000	0.000	0.000
TRINITY_DN38640_c0_g1	0.000	0.000	0.000	1.142	0.149	0.407	0.000	0.000	0.000	0.000
TRINITY_DN38640_c0_g2	5.706	0.000	0.000	0.223	0.228	0.000	0.000	0.000	0.315	0.000
TRINITY_DN386410_c0_g1	0.000	0.000	0.000	0.000	0.000	0.000	0.000	0.000	0.578	0.000
TRINITY_DN386415_c0_g1	0.000	0.000	0.000	0.000	0.000	0.000	0.000	0.000	0.000	0.000
TRINITY_DN386416_c0_g1	0.000	0.000	0.000	0.488	0.000	0.000	0.000	0.000	0.000	0.000
TRINITY_DN386419_c0_g1	0.000	1.344	0.000	0.000	0.000	0.000	0.000	0.000	0.097	0.000
TRINITY_DN38641_c0_g1	10.289	0.000	0.859	1.830	0.478	1.321	2.267	0.000	0.560	0.000
TRINITY_DN386420_c0_g1	0.000	0.000	0.000	0.000	0.000	0.000	0.000	0.000	0.000	0.000
TRINITY_DN386420_c0_g2	0.000	0.000	0.000	0.000	0.000	1.553	0.000	0.000	0.000	0.000
TRINITY_DN386421_c0_g1	0.000	0.000	0.000	0.000	0.000	0.000	0.000	0.000	0.000	0.000
TRINITY_DN386422_c0_g1	0.000	0.000	0.000	0.000	0.000	0.000	0.000	0.000	0.157	0.000
TRINITY_DN386422_c1_g1	0.000	0.000	0.223	0.234	0.126	0.000	0.000	0.000	0.048	0.000
TRINITY_DN386422_c3_g1	0.000	0.000	1.068	0.000	0.000	0.000	0.000	0.000	0.350	0.000
TRINITY_DN386423_c0_g1	0.000	0.000	0.000	0.000	0.000	0.000	0.000	0.000	0.000	0.000
TRINITY_DN386424_c0_g1	0.000	0.000	0.000	0.000	0.000	0.000	0.000	0.000	0.000	0.000
TRINITY_DN386425_c0_g1	0.000	0.000	0.000	0.000	0.000	0.000	0.000	0.000	0.700	0.000
TRINITY_DN386427_c1_g1	0.000	0.000	0.000	0.000	0.000	0.000	0.000	0.000	0.000	0.000
TRINITY_DN386429_c0_g1	0.000	0.000	0.527	0.287	0.439	0.000	0.000	1.088	0.087	0.000
TRINITY_DN38642_c0_g1	0.000	3.247	0.000	0.000	0.939	0.000	0.000	0.000	0.000	2.338
TRINITY_DN38642_c0_g2	0.000	0.000	0.000	0.000	0.328	0.000	0.000	0.000	0.772	0.000
TRINITY_DN38642_c2_g1	4.224	0.270	1.575	1.101	1.027	2.206	1.262	1.476	1.168	0.000
TRINITY_DN38642_c3_g1	0.000	0.000	2.696	0.725	1.519	0.000	0.000	0.000	1.332	0.000
TRINITY_DN38642_c3_g2	0.000	0.000	0.000	0.000	0.000	0.000	0.000	0.000	0.000	0.000
TRINITY_DN38642_c3_g3	0.000	0.000	0.000	0.000	0.000	3.230	0.000	0.000	0.000	0.000
TRINITY_DN38642_c4_g1	0.000	0.000	0.000	0.000	0.000	0.000	0.000	0.000	0.000	0.000
TRINITY_DN38642_c4_g2	0.000	0.000	0.000	0.000	0.000	1.360	0.000	0.000	0.000	0.000
TRINITY_DN38642_c5_g1	0.000	0.000	0.000	0.000	0.389	0.000	0.000	0.000	0.193	0.000
TRINITY_DN386430_c1_g2	0.000	0.000	0.000	0.000	0.000	0.000	0.000	0.000	0.000	0.000
TRINITY_DN386431_c0_g1	0.000	0.000	0.000	1.164	0.000	0.000	0.000	0.874	0.000	2.371
TRINITY_DN386432_c0_g1	0.000	0.000	0.000	0.487	0.331	0.456	0.000	0.613	0.196	0.000
TRINITY_DN386432_c0_g2	0.000	1.484	0.000	0.000	0.000	0.000	0.000	0.256	0.108	0.000
TRINITY_DN386432_c1_g1	3.008	0.930	2.039	0.579	0.000	1.189	0.480	0.000	0.861	0.000
TRINITY_DN386432_c1_g2	0.000	0.000	0.594	0.183	0.334	0.000	0.000	0.710	0.000	0.000
TRINITY_DN386432_c1_g3	0.000	0.000	0.000	0.000	0.000	0.000	0.000	0.000	0.000	0.000
TRINITY_DN386432_c2_g1	0.000	0.000	0.000	0.371	0.000	0.000	0.000	0.000	0.000	0.000
TRINITY_DN386432_c3_g1	0.000	0.000	0.000	0.000	0.000	0.000	0.000	0.000	0.000	0.000
TRINITY_DN386433_c0_g1	0.000	0.000	0.000	0.000	0.000	0.000	0.000	0.000	0.322	0.000
TRINITY_DN386433_c1_g1	0.000	0.000	0.000	0.000	0.000	0.000	0.000	0.000	0.000	0.000
TRINITY_DN386433_c2_g1	0.000	0.000	0.731	0.000	0.000	0.000	0.000	0.000	0.238	0.000
TRINITY_DN386433_c3_g1	0.000	0.000	1.626	0.872	0.919	0.000	0.000	0.000	0.536	0.000
TRINITY_DN386433_c6_g1	0.000	0.000	1.304	0.000	0.000	0.000	0.000	2.709	0.000	0.000
TRINITY_DN386434_c1_g1	0.000	0.000	0.553	0.301	0.461	0.000	0.744	0.000	0.000	0.000
TRINITY_DN386435_c0_g1	0.000	0.000	0.000	0.000	0.000	0.000	0.000	0.000	0.000	0.000
TRINITY_DN386435_c0_g2	0.000	0.000	0.000	0.000	0.000	1.298	0.000	0.000	0.275	0.000
TRINITY_DN386436_c0_g1	0.000	1.453	0.000	0.000	0.527	0.000	0.000	0.000	0.308	0.000
TRINITY_DN386436_c1_g1	0.000	0.000	1.717	0.000	0.000	0.000	0.000	0.000	0.000	9.422
TRINITY_DN386438_c1_g1	0.000	0.000	0.000	1.483	1.557	0.000	0.000	0.000	0.000	0.000
TRINITY_DN386439_c0_g1	0.000	0.000	0.000	0.000	0.000	0.000	0.000	0.000	0.000	0.000
TRINITY_DN38643_c0_g1	0.000	3.892	0.000	0.000	0.000	0.000	0.000	0.000	0.414	6.904
TRINITY_DN38643_c10_g1	0.000	0.000	1.427	0.000	1.616	0.000	3.756	0.000	0.000	0.000
TRINITY_DN38643_c11_g1	0.000	0.000	0.000	0.000	1.658	0.000	0.000	0.000	0.000	0.000
TRINITY_DN38643_c12_g1	0.000	0.000	0.000	0.774	0.000	0.000	0.000	0.000	0.000	0.000
TRINITY_DN38643_c1_g1	0.000	2.459	0.000	0.000	0.892	0.000	0.000	0.000	0.000	0.000
TRINITY_DN38643_c3_g1	0.000	0.000	0.000	0.000	0.000	0.000	0.000	0.000	0.000	0.000
TRINITY_DN38643_c4_g1	0.000	0.000	0.000	0.000	0.000	0.000	0.000	1.783	0.064	0.000
TRINITY_DN38643_c4_g2	0.000	0.000	0.000	0.000	0.000	0.000	0.000	0.000	0.000	0.000
TRINITY_DN38643_c6_g1	0.000	1.725	3.360	0.000	0.000	0.000	2.966	2.310	0.910	0.000
TRINITY_DN38643_c8_g1	0.000	1.502	0.000	0.872	0.000	5.159	0.000	0.000	0.000	24.952
TRINITY_DN386440_c0_g2	0.000	0.000	0.000	0.000	0.000	0.000	0.000	0.000	0.000	0.000
TRINITY_DN386440_c0_g3	0.000	0.000	0.000	0.000	0.000	0.000	0.000	0.000	0.167	0.000
TRINITY_DN386440_c0_g4	0.000	0.000	0.000	0.000	0.255	0.000	0.000	0.000	1.006	0.000
TRINITY_DN386440_c1_g1	0.000	0.000	0.000	0.000	0.000	0.000	0.000	0.000	0.280	0.000
TRINITY_DN386440_c1_g2	0.000	0.000	0.687	0.000	0.000	0.000	2.890	0.000	0.358	0.000
TRINITY_DN386440_c2_g1	0.000	0.000	0.830	0.000	0.000	0.000	0.000	0.000	0.000	0.000
TRINITY_DN386440_c3_g1	0.000	0.000	0.000	0.706	0.748	0.466	0.000	0.000	0.416	1.684
TRINITY_DN386441_c0_g1	0.000	0.000	0.000	0.000	0.000	0.000	0.000	0.000	0.000	0.000
TRINITY_DN386443_c0_g1	0.000	0.000	0.000	0.000	0.000	0.000	0.000	0.000	0.000	0.000
TRINITY_DN386443_c1_g1	0.000	0.000	0.000	0.000	0.000	0.000	0.000	0.000	0.000	0.000
TRINITY_DN386444_c0_g2	0.000	0.000	0.000	0.000	0.000	8.272	0.000	0.000	0.881	0.000
TRINITY_DN386445_c0_g1	0.000	0.000	0.000	0.000	0.911	0.000	0.000	0.000	0.000	0.000
TRINITY_DN386446_c0_g1	0.000	0.000	0.000	0.000	0.000	0.000	3.290	0.000	0.000	0.000
TRINITY_DN386446_c1_g1	0.000	0.000	0.000	0.000	0.000	0.000	0.000	0.000	0.000	0.000
TRINITY_DN386447_c0_g1	0.000	0.000	0.000	0.000	0.000	0.000	0.000	0.000	0.000	0.000
TRINITY_DN386448_c0_g1	0.000	0.000	0.000	0.000	0.584	0.000	0.000	0.000	0.172	0.000
TRINITY_DN38644_c1_g1	0.000	0.000	0.000	0.000	0.288	0.000	0.000	0.000	0.000	0.000
TRINITY_DN38644_c2_g1	0.000	0.000	0.000	0.000	0.000	0.000	0.000	0.000	0.000	0.000
TRINITY_DN386450_c0_g1	0.000	0.000	0.000	0.000	0.000	0.000	0.000	0.000	0.526	0.000
TRINITY_DN386450_c1_g1	0.000	0.000	0.000	0.000	0.000	0.000	0.000	0.000	0.000	0.000
TRINITY_DN386452_c1_g1	0.000	0.000	0.000	0.000	0.000	1.243	0.000	1.638	0.263	0.000
TRINITY_DN386453_c0_g1	0.000	0.000	0.000	0.277	0.000	0.000	0.000	1.583	0.000	0.000
TRINITY_DN386453_c0_g2	0.000	0.000	0.000	1.622	0.000	0.000	0.000	0.000	1.330	0.000
TRINITY_DN386454_c0_g1	0.000	0.000	0.000	0.000	0.179	0.000	0.000	0.000	0.000	0.000
TRINITY_DN386455_c0_g1	0.000	0.000	1.612	0.000	0.911	7.476	0.000	0.000	0.000	0.000
TRINITY_DN386456_c0_g1	0.000	0.000	0.954	0.510	0.534	0.000	0.000	0.000	0.312	0.000
TRINITY_DN386457_c0_g1	0.000	0.000	0.000	0.000	0.000	0.000	0.000	0.000	0.000	0.000
TRINITY_DN386458_c0_g1	0.000	0.000	0.000	0.000	0.401	0.000	0.000	0.000	0.704	0.000
TRINITY_DN386458_c2_g1	0.000	0.000	0.000	0.000	0.000	0.000	0.000	0.000	0.000	0.000
TRINITY_DN386458_c4_g1	0.000	0.000	0.000	0.000	0.000	0.000	0.000	0.000	0.199	0.000
TRINITY_DN386458_c7_g1	0.000	0.000	0.000	0.000	0.000	0.000	0.000	0.000	0.000	0.000
TRINITY_DN386458_c8_g1	0.000	0.000	0.000	0.000	0.000	0.000	0.000	0.000	0.000	0.000
TRINITY_DN386459_c0_g2	0.000	0.000	0.000	0.000	0.981	0.000	0.000	0.000	1.144	0.000
TRINITY_DN386459_c2_g1	0.000	0.000	0.000	0.000	0.000	1.829	0.000	0.000	0.193	0.000
TRINITY_DN38645_c0_g2	0.000	2.276	0.000	0.000	0.000	0.000	3.880	0.000	0.485	0.000
TRINITY_DN38645_c0_g3	0.000	1.788	0.000	0.000	0.000	3.586	0.000	0.000	0.382	0.000
TRINITY_DN38645_c1_g1	0.000	0.000	0.000	0.000	0.000	0.000	0.000	0.000	0.000	0.000
TRINITY_DN38645_c1_g2	4.835	5.671	0.825	2.043	1.138	0.630	2.202	0.000	1.260	2.266
TRINITY_DN38645_c2_g1	0.000	0.000	0.000	0.000	0.000	1.615	0.000	0.000	0.343	0.000
TRINITY_DN38645_c4_g1	0.000	0.000	0.000	0.000	0.000	0.000	0.000	0.000	0.000	0.000
TRINITY_DN38645_c4_g2	0.000	0.000	1.062	2.846	2.977	0.000	2.814	2.187	3.479	0.000
TRINITY_DN38645_c7_g1	0.000	0.000	0.000	0.000	0.000	0.000	0.000	0.000	0.465	0.000
TRINITY_DN386460_c1_g1	0.000	0.000	0.000	0.000	0.000	0.000	0.000	0.000	0.000	7.902
TRINITY_DN386460_c3_g1	0.000	0.000	1.325	0.000	0.000	0.000	0.000	0.000	0.000	0.000
TRINITY_DN386461_c0_g2	0.000	0.000	2.057	0.000	1.131	0.000	2.674	2.076	0.186	0.000
TRINITY_DN386463_c0_g1	0.000	0.000	0.000	0.000	0.000	0.000	0.000	0.000	0.138	0.000
TRINITY_DN386463_c0_g2	0.000	0.000	0.000	0.000	0.319	0.000	0.000	0.000	0.000	0.000
TRINITY_DN386463_c1_g1	0.000	0.000	0.649	0.000	0.000	0.000	0.000	0.000	0.000	0.000
TRINITY_DN386464_c0_g1	0.000	0.000	0.000	0.000	0.000	0.000	0.000	1.081	0.174	0.000
TRINITY_DN386466_c0_g1	0.000	0.000	0.000	0.000	0.937	0.000	0.000	0.000	0.541	0.000
TRINITY_DN386466_c1_g1	0.000	0.000	0.000	0.000	0.000	0.000	0.000	0.000	0.000	0.000
TRINITY_DN386466_c3_g1	0.000	0.000	0.000	0.000	0.000	0.000	0.000	0.000	0.508	0.000
TRINITY_DN386467_c0_g1	0.000	0.000	0.000	0.000	1.382	0.000	0.000	0.000	0.405	0.000
TRINITY_DN386467_c4_g1	0.000	0.000	0.000	0.000	0.000	0.000	0.000	0.000	0.000	0.000
TRINITY_DN386467_c6_g1	0.000	0.000	0.000	1.008	0.000	0.000	0.000	0.000	0.000	0.000
TRINITY_DN386467_c7_g1	0.000	0.000	0.602	0.000	0.000	0.000	0.000	1.210	0.000	3.298
TRINITY_DN386468_c0_g1	0.000	0.000	0.000	0.000	0.000	3.692	0.000	2.470	0.393	0.000
TRINITY_DN386470_c0_g1	0.000	0.000	0.000	0.308	0.000	3.019	0.000	0.000	0.278	0.000
TRINITY_DN386470_c1_g1	0.000	0.000	0.000	0.000	0.112	0.000	0.000	0.000	0.465	0.000
TRINITY_DN386471_c0_g1	0.000	0.000	0.000	0.000	0.000	0.000	0.000	0.000	0.000	0.000
TRINITY_DN386472_c0_g1	0.000	0.000	1.089	0.586	0.000	0.000	0.000	0.000	0.000	0.000
TRINITY_DN386473_c0_g1	0.000	0.000	0.000	0.000	0.000	0.000	0.000	0.000	0.353	0.000
TRINITY_DN386473_c0_g2	0.000	0.238	0.000	0.170	0.174	0.000	1.258	0.000	0.207	0.000
TRINITY_DN386474_c0_g1	0.000	0.000	0.000	0.000	0.000	0.000	0.000	0.000	0.000	0.000
TRINITY_DN386474_c1_g1	0.000	0.000	0.000	0.000	0.000	0.000	0.000	0.000	0.000	0.000
TRINITY_DN386474_c1_g3	0.000	0.000	0.000	0.000	0.000	0.000	4.229	0.000	0.000	0.000
TRINITY_DN386475_c0_g1	0.000	0.000	0.000	0.000	0.000	0.000	0.000	0.000	0.000	0.000
TRINITY_DN386475_c1_g1	0.000	0.000	0.000	0.000	0.000	0.000	0.000	0.000	0.274	0.000
TRINITY_DN386475_c3_g1	0.000	0.000	0.000	0.000	0.000	0.000	0.000	0.000	0.000	0.000
TRINITY_DN386476_c0_g1	3.088	0.000	0.000	0.426	0.579	0.000	0.701	0.000	0.600	0.000
TRINITY_DN386476_c0_g2	0.000	0.000	0.000	0.000	0.000	0.000	0.000	0.000	0.000	0.000
TRINITY_DN386477_c0_g1	0.000	0.000	0.000	0.000	0.000	0.000	0.000	0.000	0.215	0.000
TRINITY_DN386477_c4_g1	0.000	0.000	0.000	0.000	0.000	0.000	0.000	0.000	0.000	0.000
TRINITY_DN386479_c0_g1	0.000	0.367	0.000	0.433	0.220	1.217	1.064	0.000	0.982	0.000
TRINITY_DN38647_c0_g1	0.000	0.000	0.000	0.683	0.000	0.000	2.728	0.000	0.000	0.000
TRINITY_DN38647_c1_g1	0.000	0.217	0.564	0.077	0.121	1.285	0.382	0.597	0.915	1.592
TRINITY_DN38647_c2_g1	0.000	0.000	0.926	0.000	0.000	0.000	0.000	0.000	0.000	0.000
TRINITY_DN38647_c2_g3	0.000	0.000	0.000	0.000	0.000	0.000	0.000	0.000	0.000	0.000
TRINITY_DN38647_c2_g4	0.000	0.000	0.000	0.000	0.000	0.000	0.000	0.000	0.000	0.000
TRINITY_DN386480_c0_g1	0.000	0.000	0.000	0.000	0.000	0.000	0.000	0.000	0.000	0.000
TRINITY_DN386480_c0_g5	0.000	0.000	0.000	0.000	0.000	0.000	0.000	0.000	0.000	0.000
TRINITY_DN386483_c0_g2	0.000	0.000	0.000	0.000	0.000	0.000	0.000	0.000	0.000	0.000
TRINITY_DN386484_c0_g1	0.000	0.000	0.000	1.876	0.989	0.000	0.000	0.000	0.000	0.000
TRINITY_DN386486_c0_g1	0.000	0.000	0.000	0.000	1.226	0.000	2.890	0.000	0.000	0.000
TRINITY_DN386487_c0_g1	0.000	0.000	0.000	0.000	0.000	0.000	0.000	0.000	0.000	0.000
TRINITY_DN386489_c0_g1	0.000	0.000	0.000	0.000	0.000	0.000	0.000	0.000	0.000	0.000
TRINITY_DN386489_c0_g2	0.000	0.000	0.000	0.000	0.501	1.384	0.000	0.000	0.000	0.000
TRINITY_DN386489_c0_g3	0.000	0.000	0.000	0.000	0.000	0.000	0.000	0.000	0.000	0.000
TRINITY_DN38648_c0_g1	0.000	17.853	10.131	0.000	0.965	0.000	4.481	0.000	4.238	0.000
TRINITY_DN38648_c0_g5	0.000	4.449	1.439	0.774	0.000	0.000	3.782	5.976	1.419	0.000
TRINITY_DN38648_c2_g1	0.000	0.000	0.000	0.000	3.463	0.000	0.000	0.000	0.000	0.000
TRINITY_DN38648_c3_g1	0.000	0.000	0.000	0.000	0.000	0.000	0.000	0.000	0.536	0.000
TRINITY_DN38648_c3_g2	0.000	0.000	0.000	0.000	0.000	0.000	0.000	0.000	0.162	0.000
TRINITY_DN386490_c0_g1	0.000	0.000	0.000	0.000	0.000	0.000	0.000	0.000	0.000	0.000
TRINITY_DN386490_c0_g2	0.000	0.000	2.350	0.000	0.000	0.000	0.000	0.000	0.000	0.000
TRINITY_DN386491_c1_g1	0.000	3.972	0.000	0.000	0.000	0.000	0.000	0.000	0.000	0.000
TRINITY_DN386493_c2_g1	846.920	1916.540	1149.094	1830.164	1709.114	1108.442	1734.907	3045.712	1830.534	1898.962
TRINITY_DN386493_c3_g1	728.883	1652.627	890.361	1323.156	1720.948	1101.358	1389.819	1957.634	1329.195	1556.569
TRINITY_DN386494_c0_g1	0.000	0.000	1.582	0.000	0.000	0.000	0.000	0.000	0.341	0.000
TRINITY_DN386496_c1_g1	0.000	0.000	0.000	0.000	4.595	0.000	0.000	0.000	0.769	0.000
TRINITY_DN386496_c1_g2	0.000	0.000	0.000	0.250	0.268	0.000	0.000	1.863	0.000	0.000
TRINITY_DN386497_c0_g1	0.000	0.000	0.000	0.000	0.000	0.000	0.000	0.000	0.000	0.000
TRINITY_DN386498_c0_g1	0.000	0.000	0.000	1.574	1.163	0.000	0.000	0.000	0.000	0.000
TRINITY_DN386498_c0_g2	0.000	0.146	0.094	0.156	0.000	0.000	0.257	0.000	0.095	0.000
TRINITY_DN386498_c0_g3	0.000	0.000	0.000	0.562	0.000	0.000	0.000	0.000	0.000	0.000
TRINITY_DN386498_c0_g4	0.000	3.253	0.000	0.000	0.000	0.000	0.000	2.171	0.691	0.000
TRINITY_DN386498_c1_g1	0.000	0.000	0.000	0.000	1.071	0.000	0.000	0.000	0.000	0.000
TRINITY_DN38649_c0_g2	0.000	0.000	0.000	0.000	0.000	0.000	0.000	0.000	0.000	0.000
TRINITY_DN38649_c0_g3	0.000	0.000	0.593	0.709	0.000	0.000	0.000	0.000	0.000	0.000
TRINITY_DN38649_c0_g4	0.000	0.000	0.000	0.000	0.000	0.000	0.000	0.000	0.000	0.000
TRINITY_DN38649_c2_g1	0.000	0.000	0.000	0.000	0.000	0.000	0.000	0.000	0.000	0.000
TRINITY_DN38649_c3_g1	0.000	1.958	0.000	0.000	0.000	0.000	0.000	0.000	0.000	0.000
TRINITY_DN38649_c7_g1	0.000	0.000	0.000	0.000	0.000	0.000	0.000	0.000	0.000	0.000
TRINITY_DN3864_c0_g1	0.000	0.000	0.000	0.152	0.398	0.153	0.000	0.431	0.000	0.000
TRINITY_DN3864_c1_g3	0.000	0.232	0.150	0.124	0.127	0.000	0.000	0.161	0.152	0.000
TRINITY_DN3864_c1_g4	0.000	0.000	1.372	0.428	0.877	0.000	1.587	0.000	0.512	2.191
TRINITY_DN3864_c2_g1	0.000	2.353	1.529	0.821	4.329	2.356	4.030	0.000	0.503	0.000
TRINITY_DN386504_c2_g1	0.000	0.000	0.000	0.000	0.000	0.000	0.000	0.000	0.000	0.000
TRINITY_DN386504_c3_g1	0.000	0.000	0.000	0.697	0.730	0.000	3.415	0.000	0.000	0.000
TRINITY_DN386506_c0_g2	0.000	0.000	0.000	0.000	1.977	0.000	0.000	0.000	0.000	0.000
TRINITY_DN386507_c1_g1	0.000	6.345	1.371	1.472	3.088	0.000	3.613	0.000	0.451	7.523
TRINITY_DN386508_c0_g1	0.000	0.000	0.000	0.000	0.000	0.000	0.000	0.000	0.000	0.000
TRINITY_DN386508_c0_g2	0.000	0.000	0.000	0.000	0.000	0.000	0.000	0.000	1.028	0.000
TRINITY_DN386509_c0_g1	19.256	43.475	43.006	27.889	38.460	38.786	53.785	43.270	59.737	25.452
TRINITY_DN386509_c1_g1	0.000	0.000	0.000	0.000	0.000	0.000	0.000	0.000	0.000	0.000
TRINITY_DN386509_c1_g2	0.000	0.000	0.728	0.000	0.000	0.000	0.000	0.000	0.000	0.000
TRINITY_DN386509_c4_g1	0.000	0.000	0.000	0.000	0.000	0.000	0.000	0.000	0.451	0.000
TRINITY_DN386509_c5_g1	0.000	0.000	0.000	0.000	0.000	0.000	0.000	0.000	0.134	0.000
TRINITY_DN38650_c0_g1	12.186	0.000	0.000	0.536	0.561	0.000	0.000	0.000	0.865	0.000
TRINITY_DN38650_c0_g2	0.000	2.259	0.000	0.000	0.000	0.000	0.000	0.000	0.481	0.000
TRINITY_DN38650_c2_g1	0.000	0.000	0.000	0.000	0.000	0.000	0.000	0.000	0.000	0.000
TRINITY_DN38650_c5_g1	0.000	2.433	0.000	0.000	0.000	1.223	0.000	0.000	0.000	0.000
TRINITY_DN386510_c1_g1	0.000	1.204	0.000	0.420	0.000	0.000	0.000	1.593	1.023	0.000
TRINITY_DN386510_c2_g1	0.000	0.000	0.000	0.000	0.000	0.000	0.000	0.000	0.000	0.000
TRINITY_DN386511_c0_g1	0.000	2.048	0.000	0.047	0.987	0.000	0.000	0.000	0.000	0.000
TRINITY_DN386512_c0_g1	0.000	0.000	0.000	0.000	0.000	0.000	0.000	0.000	0.000	0.000
TRINITY_DN386513_c0_g1	0.000	0.000	0.000	0.000	0.000	0.000	0.000	0.000	0.000	0.000
TRINITY_DN386513_c0_g2	0.000	0.000	0.000	0.000	0.000	0.000	0.000	0.000	0.000	0.000
TRINITY_DN386513_c0_g3	0.000	0.000	0.000	0.000	0.000	0.000	0.000	0.000	1.024	0.000
TRINITY_DN386513_c1_g1	0.000	0.000	0.000	0.000	0.000	0.000	0.000	0.000	0.000	0.000
TRINITY_DN386514_c0_g1	0.000	0.000	1.699	1.828	0.000	0.000	0.000	0.000	0.562	0.000
TRINITY_DN386517_c0_g1	0.000	0.000	0.000	0.000	0.945	0.000	0.000	0.000	0.000	0.000
TRINITY_DN386519_c1_g1	0.000	0.000	0.000	0.000	0.000	0.000	0.000	0.000	0.000	0.000
TRINITY_DN386519_c9_g1	0.000	0.000	0.000	0.000	0.000	0.000	0.000	0.000	0.000	0.000
TRINITY_DN38651_c0_g1	0.000	0.000	1.674	2.147	1.020	0.000	0.000	0.000	0.000	0.000
TRINITY_DN38651_c1_g1	0.000	0.000	0.000	0.000	0.000	4.609	0.000	0.000	0.000	0.000
TRINITY_DN386520_c0_g1	0.000	0.000	0.000	0.000	0.000	0.000	0.000	0.000	0.000	0.000
TRINITY_DN386521_c0_g1	0.000	0.000	0.000	0.000	0.000	0.000	0.000	0.000	0.000	0.000
TRINITY_DN386524_c0_g1	0.000	0.000	1.042	0.000	0.000	0.000	0.000	0.000	0.000	0.000
TRINITY_DN386525_c0_g1	0.000	0.000	0.557	0.000	0.000	0.000	0.000	0.543	0.000	1.542
TRINITY_DN386525_c1_g1	0.000	0.771	2.024	0.000	0.000	0.000	0.000	0.000	0.164	0.000
TRINITY_DN386526_c1_g1	0.000	0.000	0.000	0.000	0.000	0.000	0.000	0.000	0.000	0.000
TRINITY_DN38652_c0_g1	0.000	0.000	0.000	0.000	0.902	0.000	0.000	0.000	0.526	0.000
TRINITY_DN38652_c0_g3	0.000	2.000	0.000	0.470	0.906	3.123	0.000	0.000	0.510	0.000
TRINITY_DN38652_c1_g1	0.000	0.000	0.000	0.000	0.000	0.000	0.000	0.000	0.000	0.000
TRINITY_DN386532_c1_g1	0.000	0.000	0.000	0.760	0.000	0.000	0.000	0.000	0.000	0.000
TRINITY_DN386532_c1_g2	0.000	0.000	0.000	0.000	0.000	0.000	0.000	1.375	0.380	0.000
TRINITY_DN386532_c3_g1	0.000	0.000	0.000	1.745	0.000	3.347	0.000	0.000	0.000	0.000
TRINITY_DN386532_c6_g1	0.000	0.000	0.000	0.493	0.000	0.000	0.000	0.000	0.595	0.000
TRINITY_DN386532_c7_g1	0.000	0.000	0.000	0.000	0.000	0.000	0.000	0.000	0.000	0.000
TRINITY_DN386532_c8_g1	0.000	6.509	0.000	1.509	0.000	4.336	0.000	0.000	0.462	0.000
TRINITY_DN386533_c0_g1	0.000	0.000	0.000	0.146	0.000	0.000	0.000	0.000	0.000	0.000
TRINITY_DN386534_c0_g1	0.000	0.000	0.097	0.163	0.269	0.201	0.000	0.000	0.202	0.284
TRINITY_DN386534_c0_g2	3.404	1.982	0.004	10.504	0.643	0.682	0.774	4.196	0.115	1.082
TRINITY_DN386534_c0_g4	0.000	0.000	0.000	0.000	0.000	0.000	0.000	0.000	0.000	0.000
TRINITY_DN386534_c1_g1	0.000	0.000	0.999	0.000	0.000	0.000	0.000	0.000	0.499	0.000
TRINITY_DN386535_c0_g1	0.000	0.000	0.000	0.000	0.000	0.000	0.000	0.000	0.000	0.000
TRINITY_DN386536_c0_g1	0.000	0.000	0.000	0.000	0.256	0.000	0.000	0.000	0.000	0.000
TRINITY_DN386538_c0_g1	0.000	0.000	0.000	0.000	0.236	0.000	0.571	0.000	0.000	0.000
TRINITY_DN386538_c1_g1	0.000	0.000	0.527	0.283	0.000	0.000	0.000	0.000	0.512	2.893
TRINITY_DN386538_c1_g2	65.753	14.758	0.000	6.699	0.000	3.345	0.000	0.000	0.635	27.258
TRINITY_DN386538_c1_g3	0.000	0.000	0.000	0.155	0.000	0.435	0.000	0.000	0.000	0.000
TRINITY_DN38653_c0_g1	0.000	7.437	3.139	4.779	8.334	1.535	5.422	3.554	5.816	13.785
TRINITY_DN38653_c0_g2	0.000	0.000	0.000	0.546	0.000	0.000	0.000	0.000	0.452	0.000
TRINITY_DN386541_c0_g1	0.000	0.000	0.000	0.000	1.774	0.000	0.000	0.000	0.000	0.000
TRINITY_DN386541_c1_g1	0.000	0.000	0.000	0.000	0.000	0.000	0.000	0.000	0.000	0.000
TRINITY_DN386541_c1_g2	0.000	0.000	2.374	0.000	0.000	0.000	0.000	0.000	0.000	0.000
TRINITY_DN386541_c2_g1	0.000	0.000	0.451	0.000	2.593	0.000	0.000	1.686	0.000	0.000
TRINITY_DN386541_c2_g2	0.000	0.000	0.000	0.466	0.000	0.000	0.000	0.000	0.000	0.000
TRINITY_DN386541_c4_g1	0.000	0.000	0.000	1.776	0.000	0.000	0.000	0.000	0.000	0.000
TRINITY_DN386541_c5_g1	0.000	0.000	0.000	1.395	0.000	0.000	0.000	0.000	0.000	0.000
TRINITY_DN386541_c8_g1	0.000	0.000	0.000	0.000	0.000	7.285	0.000	0.000	0.774	0.000
TRINITY_DN386545_c0_g1	0.000	0.000	0.000	0.821	0.000	0.000	0.000	0.000	0.000	0.000
TRINITY_DN386546_c0_g1	17.414	0.000	0.000	1.496	1.572	0.000	0.000	0.000	0.589	0.000
TRINITY_DN386546_c1_g1	16.959	0.000	0.000	0.730	1.037	2.101	0.000	4.391	2.523	7.462
TRINITY_DN386546_c2_g1	5.410	0.230	0.448	12.355	0.755	0.453	0.404	0.316	1.095	4.205
TRINITY_DN386546_c3_g1	0.000	0.000	0.000	2.662	0.490	0.000	0.000	0.000	0.000	0.000
TRINITY_DN386546_c5_g1	0.000	0.000	0.000	0.000	1.108	0.000	0.000	0.000	0.000	3.665
TRINITY_DN386548_c0_g1	0.000	0.000	0.758	0.809	0.000	0.000	0.000	0.000	0.000	0.000
TRINITY_DN386548_c1_g1	0.000	0.000	0.000	0.000	0.000	1.249	0.000	0.000	0.000	0.000
TRINITY_DN386549_c0_g1	0.000	0.777	0.000	0.000	0.000	0.000	1.352	0.000	0.469	0.000
TRINITY_DN386549_c1_g1	0.000	0.000	0.000	0.000	0.000	0.000	0.000	2.960	0.000	0.000
TRINITY_DN38654_c0_g1	0.000	0.769	0.753	0.434	0.346	0.823	0.000	0.524	0.306	0.000
TRINITY_DN386550_c0_g1	0.000	0.000	0.759	0.000	0.000	0.000	0.000	0.000	0.000	0.000
TRINITY_DN386550_c0_g2	0.000	0.000	0.000	0.000	0.000	0.000	0.000	0.000	0.000	0.000
TRINITY_DN386550_c0_g3	0.000	0.000	0.000	0.000	0.000	0.000	0.000	0.000	0.000	0.000
TRINITY_DN386551_c2_g1	0.000	0.000	0.000	0.000	2.638	0.000	0.000	0.000	0.000	0.000
TRINITY_DN386551_c4_g1	0.000	0.000	0.000	0.000	0.000	0.000	0.000	0.000	0.000	0.000
TRINITY_DN386551_c6_g1	0.000	0.000	0.000	0.364	0.377	0.000	0.000	0.000	0.662	0.000
TRINITY_DN386551_c7_g1	0.000	0.000	0.000	0.000	0.000	0.000	0.000	0.000	0.189	0.000
TRINITY_DN386551_c8_g1	0.000	0.000	0.000	0.000	0.000	0.000	0.000	0.000	0.000	0.000
TRINITY_DN386551_c9_g1	0.000	0.000	3.310	0.000	0.000	0.000	0.000	0.000	0.000	0.000
TRINITY_DN386552_c0_g1	0.000	0.000	0.000	0.000	0.000	0.000	0.000	0.000	0.460	0.000
TRINITY_DN386553_c0_g1	0.000	0.000	0.000	0.000	0.000	0.000	0.000	0.000	0.000	0.000
TRINITY_DN386555_c0_g1	0.000	0.000	0.000	0.000	0.000	0.000	0.000	0.000	1.160	0.000
TRINITY_DN386555_c0_g2	0.000	0.000	0.000	0.000	0.595	0.000	0.000	0.000	0.348	0.000
TRINITY_DN386555_c2_g1	0.000	0.000	0.000	0.328	0.000	0.000	0.000	0.000	0.099	0.000
TRINITY_DN386556_c0_g1	0.000	0.000	0.000	0.000	0.000	0.000	0.000	0.000	0.000	0.000
TRINITY_DN386557_c0_g1	0.000	0.000	0.000	0.001	0.000	0.000	0.000	0.000	0.000	0.000
TRINITY_DN386558_c0_g1	0.000	2.453	0.000	0.857	0.000	0.000	0.000	0.000	0.526	0.000
TRINITY_DN386559_c0_g1	0.000	0.000	0.000	0.000	0.000	1.772	0.000	0.000	0.000	0.000
TRINITY_DN38655_c0_g1	1.410	10.468	11.864	9.035	12.418	11.715	9.285	10.263	8.236	3.511
TRINITY_DN38655_c1_g1	0.000	0.000	0.000	0.000	0.000	0.000	0.000	1.454	0.000	0.000
TRINITY_DN38655_c2_g1	0.000	0.000	0.000	0.736	0.000	0.000	0.000	0.000	0.000	0.000
TRINITY_DN386560_c0_g1	0.000	0.000	0.000	0.000	0.000	0.000	0.000	0.000	0.000	0.000
TRINITY_DN386561_c0_g1	0.000	0.000	0.000	1.064	0.361	0.000	0.000	0.000	0.000	0.000
TRINITY_DN386561_c1_g1	0.000	0.000	0.000	0.000	0.000	0.000	0.000	0.000	0.000	0.000
TRINITY_DN386563_c0_g1	0.000	0.000	1.228	0.000	2.764	1.896	0.000	0.000	0.000	0.000
TRINITY_DN386563_c0_g2	0.000	0.000	0.000	0.000	0.000	0.000	0.000	0.000	0.000	0.000
TRINITY_DN386563_c0_g3	0.000	0.000	0.000	0.000	0.000	0.000	0.000	0.000	0.358	0.000
TRINITY_DN386563_c2_g1	0.000	1.513	2.277	2.000	3.356	1.629	1.298	0.000	2.235	0.000
TRINITY_DN386563_c3_g1	0.000	0.000	0.000	0.983	0.000	0.000	0.000	0.000	0.000	0.000
TRINITY_DN386563_c4_g1	0.000	0.000	0.556	0.087	0.000	0.121	0.648	0.000	0.161	0.000
TRINITY_DN386563_c6_g1	0.000	0.000	0.000	0.000	0.000	0.000	0.000	0.000	0.257	0.000
TRINITY_DN386564_c0_g1	0.000	0.000	0.000	0.392	0.000	2.256	0.000	0.000	0.241	0.000
TRINITY_DN386565_c0_g1	0.000	0.000	0.000	0.000	0.000	0.000	0.000	0.000	0.000	0.000
TRINITY_DN386565_c0_g2	8.632	0.000	0.000	0.000	0.000	0.000	0.000	1.470	0.236	0.000
TRINITY_DN386566_c0_g1	0.000	0.000	0.000	0.000	0.000	0.000	0.000	0.000	0.399	0.000
TRINITY_DN386566_c1_g1	0.000	0.000	0.000	0.000	0.000	0.000	0.000	0.000	0.350	0.000
TRINITY_DN386567_c0_g1	0.000	0.000	0.000	0.000	0.000	0.000	0.000	0.000	0.000	0.000
TRINITY_DN38656_c0_g1	2.188	0.839	0.000	0.493	0.113	1.707	5.816	0.622	0.000	0.000
TRINITY_DN38656_c0_g2	2.507	0.341	2.651	1.818	1.162	0.675	1.696	0.456	2.140	0.686
TRINITY_DN38656_c3_g1	0.000	0.000	0.000	0.000	1.335	0.000	0.000	0.000	0.000	0.000
TRINITY_DN386571_c0_g1	0.000	0.000	0.000	0.000	0.000	0.000	0.000	0.000	0.000	0.000
TRINITY_DN386572_c0_g1	0.000	0.000	0.000	0.160	0.000	0.000	0.000	0.000	0.097	0.000
TRINITY_DN386572_c1_g1	0.000	0.000	0.000	0.000	0.000	0.000	0.000	0.000	0.000	0.000
TRINITY_DN386572_c3_g1	0.000	0.000	0.000	0.355	0.000	0.497	0.000	0.000	0.320	0.000
TRINITY_DN386573_c1_g1	0.000	0.000	0.000	0.000	0.000	0.000	4.210	0.000	0.000	0.000
TRINITY_DN386574_c0_g2	0.000	0.000	0.000	0.000	0.000	0.000	0.000	0.000	0.000	0.000
TRINITY_DN386575_c0_g2	0.000	0.000	0.000	0.000	0.730	0.000	3.415	0.000	0.000	0.000
TRINITY_DN386576_c0_g1	0.000	0.000	0.000	0.188	0.000	0.000	0.000	0.000	0.113	0.000
TRINITY_DN386577_c0_g1	0.000	0.000	0.641	0.686	0.000	0.000	0.000	0.000	0.084	0.000
TRINITY_DN386578_c0_g1	0.000	0.000	0.000	0.000	0.000	0.000	0.000	0.000	0.339	0.000
TRINITY_DN386578_c1_g1	0.000	0.000	0.000	0.000	0.000	0.000	0.000	0.000	0.000	0.000
TRINITY_DN38657_c0_g1	0.000	0.000	0.043	0.169	0.095	0.327	0.998	0.000	0.210	0.000
TRINITY_DN38657_c1_g1	0.000	0.647	0.000	0.000	0.000	0.000	0.000	0.000	0.413	0.000
TRINITY_DN386580_c0_g1	0.000	0.000	0.000	1.450	1.677	2.929	0.000	3.879	0.197	16.716
TRINITY_DN386581_c0_g1	0.000	0.000	0.365	0.050	0.258	0.000	0.000	0.000	0.245	0.000
TRINITY_DN386581_c0_g2	0.000	0.000	0.000	0.000	0.000	0.000	0.000	0.000	0.446	0.000
TRINITY_DN386581_c0_g3	0.000	0.000	0.000	0.000	0.000	0.000	0.000	0.000	0.000	0.000
TRINITY_DN386581_c1_g1	0.000	0.000	0.000	0.000	0.000	0.000	0.000	0.000	0.257	0.000
TRINITY_DN386581_c1_g2	0.000	0.000	0.000	0.000	0.569	0.000	0.000	0.000	0.169	0.000
TRINITY_DN386581_c4_g1	0.000	0.000	0.000	0.000	0.000	0.000	0.000	0.000	0.000	0.000
TRINITY_DN386582_c0_g1	0.000	0.313	0.408	0.334	0.186	0.000	0.000	0.000	0.082	1.139
TRINITY_DN386582_c0_g2	0.000	0.000	0.000	0.000	0.697	0.000	0.000	0.000	0.311	0.000
TRINITY_DN386582_c0_g3	0.000	0.000	4.690	3.159	0.801	0.000	0.000	0.000	1.948	0.000
TRINITY_DN386582_c0_g4	0.000	0.000	0.000	0.914	0.000	0.000	0.000	0.000	0.000	0.000
TRINITY_DN386582_c3_g1	0.000	0.000	0.000	0.000	0.000	0.000	0.000	0.000	0.000	0.000
TRINITY_DN386583_c0_g2	0.000	0.000	0.000	0.872	0.000	0.000	0.000	0.000	0.000	0.000
TRINITY_DN386584_c0_g1	0.000	1.029	0.000	0.361	0.000	0.000	0.000	0.000	0.000	0.000
TRINITY_DN386584_c1_g1	0.000	0.000	0.000	0.000	0.399	0.000	0.000	0.000	0.000	0.000
TRINITY_DN386585_c1_g1	0.000	0.000	0.000	0.000	1.288	0.000	2.040	0.000	0.755	8.474
TRINITY_DN386587_c0_g1	0.000	0.000	0.000	0.926	0.634	0.000	0.000	0.000	0.000	0.000
TRINITY_DN386588_c0_g1	1.039	13.869	13.796	1.978	9.288	15.187	4.457	17.001	11.938	15.535
TRINITY_DN386588_c1_g1	0.000	0.000	0.000	0.000	0.000	0.000	0.000	0.000	0.000	0.000
TRINITY_DN386589_c1_g1	0.000	0.000	0.000	0.000	0.000	0.000	0.000	0.870	0.000	0.000
TRINITY_DN38658_c0_g1	0.000	2.638	7.870	1.084	1.573	4.847	3.290	2.903	0.051	0.857
TRINITY_DN38658_c1_g1	0.000	0.000	0.000	0.000	0.000	0.000	0.000	0.000	0.000	0.000
TRINITY_DN38658_c2_g1	0.000	0.000	0.000	0.000	1.977	0.000	0.000	0.000	1.155	0.000
TRINITY_DN38658_c2_g2	0.000	0.000	0.000	0.000	0.000	0.000	1.427	0.000	0.227	0.000
TRINITY_DN38658_c4_g1	0.000	0.000	0.000	0.000	0.000	0.000	0.000	0.000	0.000	0.000
TRINITY_DN38658_c5_g2	0.000	0.000	0.000	0.378	0.000	0.000	0.000	0.000	0.000	0.000
TRINITY_DN38658_c8_g1	0.000	0.000	0.000	0.000	0.000	0.000	0.000	0.000	0.000	0.000
TRINITY_DN386591_c0_g1	0.000	0.000	0.000	0.000	0.000	0.000	0.000	0.000	0.000	0.000
TRINITY_DN386592_c0_g1	0.000	0.000	0.000	0.000	1.774	3.252	0.000	0.000	0.691	0.000
TRINITY_DN386593_c0_g1	0.000	0.000	0.000	0.000	0.000	0.000	0.000	0.000	0.000	0.000
TRINITY_DN386593_c1_g3	0.000	0.000	0.000	0.000	0.760	0.000	0.000	0.000	0.000	0.000
TRINITY_DN386593_c2_g1	0.000	0.000	0.000	0.000	0.000	0.000	0.000	0.000	0.000	0.000
TRINITY_DN386593_c2_g2	0.000	0.000	0.000	0.351	0.000	0.000	0.000	0.000	0.000	0.000
TRINITY_DN386593_c3_g1	0.000	0.000	0.000	0.930	0.000	0.000	0.000	0.000	0.000	0.000
TRINITY_DN386594_c1_g1	0.000	0.000	0.000	0.000	0.000	0.000	2.267	0.000	0.000	0.000
TRINITY_DN386595_c0_g1	0.000	0.000	1.766	0.000	0.000	0.000	0.000	0.000	0.000	0.000
TRINITY_DN386596_c0_g1	20.148	4.908	2.949	1.138	1.630	0.811	0.000	1.069	0.811	8.847
TRINITY_DN386596_c1_g1	0.000	0.000	1.439	1.548	3.726	5.554	0.000	2.990	1.420	0.000
TRINITY_DN386596_c3_g1	0.000	1.791	3.482	1.250	1.305	5.383	0.000	0.000	0.000	0.000
TRINITY_DN386598_c0_g1	0.000	1.071	0.000	1.499	0.389	0.000	0.000	0.000	0.227	0.000
TRINITY_DN386598_c3_g1	0.000	0.000	0.000	0.286	0.000	0.000	0.000	0.000	0.172	0.000
TRINITY_DN386599_c0_g1	0.000	0.000	0.000	0.000	0.000	0.000	0.000	0.000	0.000	0.000
TRINITY_DN386599_c2_g1	0.000	0.000	2.384	0.000	0.000	0.000	0.000	0.000	0.000	0.000
TRINITY_DN38659_c0_g1	1.168	0.446	2.254	1.545	1.199	0.509	1.186	0.667	0.912	0.643
TRINITY_DN3865_c0_g1	0.419	0.732	1.166	0.532	0.722	0.768	0.738	0.406	0.235	0.489
TRINITY_DN3865_c0_g3	5.269	0.000	0.000	0.000	0.000	0.000	1.196	0.908	0.146	0.000
TRINITY_DN3865_c0_g4	0.000	0.000	0.000	0.000	0.000	0.430	0.000	0.000	0.000	0.000
TRINITY_DN3865_c1_g1	0.000	0.171	0.000	0.820	0.501	1.348	0.000	0.237	0.412	0.000
TRINITY_DN3865_c2_g1	0.000	0.000	0.000	0.000	0.000	0.000	0.000	0.000	0.000	0.000
TRINITY_DN3865_c3_g1	0.000	0.000	0.000	0.000	0.000	0.000	0.000	0.000	0.000	0.000
TRINITY_DN3865_c4_g2	0.000	4.263	0.000	0.741	0.923	0.000	0.000	0.000	0.908	0.000
TRINITY_DN3865_c4_g4	0.000	0.000	0.813	0.484	0.396	0.000	0.000	0.000	0.276	0.000
TRINITY_DN3865_c4_g5	0.000	0.000	0.000	0.325	0.000	0.000	0.000	0.000	0.294	0.000
TRINITY_DN3865_c5_g1	0.000	1.165	0.152	0.000	0.422	0.000	0.000	3.080	1.587	0.000
TRINITY_DN386601_c0_g1	0.000	0.130	0.252	0.695	0.809	1.013	0.915	0.924	0.255	0.000
TRINITY_DN386601_c1_g1	0.000	0.000	0.000	0.000	0.000	0.000	0.000	0.000	0.000	0.000
TRINITY_DN386601_c4_g1	0.000	0.000	0.000	0.000	0.000	0.000	0.000	0.000	0.000	0.000
TRINITY_DN386602_c0_g1	0.000	0.000	0.000	0.000	0.000	0.000	0.000	0.000	0.000	0.000
TRINITY_DN386603_c1_g1	0.000	0.000	0.000	0.000	0.000	0.000	0.000	0.000	0.326	0.000
TRINITY_DN386603_c2_g1	0.000	0.919	0.000	0.324	0.333	0.927	0.000	0.000	1.714	0.000
TRINITY_DN386603_c2_g2	0.000	0.000	0.000	0.000	0.000	0.000	0.000	0.000	0.000	0.000
TRINITY_DN386603_c5_g1	0.000	0.000	0.000	0.000	0.000	0.000	0.000	0.000	0.478	0.000
TRINITY_DN386604_c0_g1	0.000	0.000	0.000	0.000	0.000	3.996	0.000	0.000	0.000	0.000
TRINITY_DN386605_c0_g1	0.000	0.000	0.000	0.000	0.000	0.000	0.000	0.000	0.000	0.000
TRINITY_DN386605_c0_g2	0.000	0.000	0.000	0.000	0.000	0.000	0.000	0.000	0.429	0.000
TRINITY_DN386605_c0_g4	0.000	0.000	0.000	0.480	0.000	0.000	0.000	0.000	0.881	0.000
TRINITY_DN386606_c0_g1	0.000	0.000	0.000	0.000	0.000	0.000	2.316	0.000	0.000	0.000
TRINITY_DN386607_c0_g2	0.000	0.000	0.000	0.000	0.373	0.000	0.000	0.000	0.000	0.000
TRINITY_DN386608_c0_g1	0.000	0.190	0.737	0.372	0.557	0.558	0.501	0.398	0.518	1.056
TRINITY_DN386608_c0_g2	0.000	0.000	0.000	0.000	0.000	0.000	0.000	0.000	0.000	0.000
TRINITY_DN386608_c1_g1	0.000	0.000	0.000	0.064	0.547	0.000	0.000	0.000	0.135	0.000
TRINITY_DN386608_c4_g1	0.000	0.000	1.285	0.000	0.000	0.000	0.000	0.000	0.000	0.000
TRINITY_DN386608_c5_g1	0.000	0.000	0.000	0.000	0.000	0.000	0.000	0.000	0.000	0.000
TRINITY_DN386608_c6_g1	0.000	0.000	0.000	0.000	0.000	0.000	0.000	0.000	0.000	0.000
TRINITY_DN386609_c0_g1	0.000	0.000	0.000	0.000	0.000	0.000	0.000	0.000	0.000	0.000
TRINITY_DN38660_c0_g1	2.500	2.441	2.387	6.982	5.260	7.231	5.786	6.897	9.082	0.924
TRINITY_DN38660_c0_g2	14.687	2.329	0.000	0.000	0.000	0.000	0.000	0.000	0.211	11.830
TRINITY_DN386610_c0_g1	0.000	0.000	0.000	0.000	0.000	0.000	0.000	0.000	0.000	0.000
TRINITY_DN386611_c1_g1	0.000	3.577	1.160	3.124	1.304	3.586	0.000	0.000	1.526	0.000
TRINITY_DN386612_c0_g1	0.000	1.873	0.000	1.951	0.000	0.000	0.000	0.000	0.683	0.000
TRINITY_DN386612_c0_g2	0.000	0.000	0.000	0.000	1.977	8.115	0.000	3.685	1.155	0.000
TRINITY_DN386612_c1_g1	0.000	0.000	0.000	0.000	0.000	0.000	0.000	0.000	0.801	0.000
TRINITY_DN386612_c6_g1	0.000	0.000	0.000	0.000	0.000	0.000	0.000	0.000	0.000	0.000
TRINITY_DN386613_c0_g1	0.000	0.000	0.000	0.000	0.000	0.000	0.000	0.000	0.159	0.000
TRINITY_DN386613_c1_g1	0.000	0.000	0.000	0.000	0.000	0.000	0.000	0.000	0.000	0.000
TRINITY_DN386613_c6_g1	0.000	0.000	0.000	0.000	0.000	0.000	0.000	0.000	0.000	0.000
TRINITY_DN386614_c0_g1	0.000	0.000	0.000	0.000	0.464	0.000	0.000	0.000	0.272	0.000
TRINITY_DN386614_c11_g1	0.000	0.000	1.168	0.629	0.000	0.000	0.000	0.000	0.769	6.433
TRINITY_DN386614_c1_g1	0.000	2.191	0.000	0.258	0.264	0.733	1.274	0.000	1.122	0.000
TRINITY_DN386614_c3_g1	0.000	0.000	0.000	0.000	0.000	0.000	0.000	0.000	0.000	0.000
TRINITY_DN386614_c4_g1	0.000	0.000	0.193	1.174	0.431	0.000	0.000	0.000	0.128	0.000
TRINITY_DN386614_c5_g1	0.000	0.986	0.000	0.000	0.357	0.000	1.708	1.303	0.210	0.000
TRINITY_DN386614_c7_g1	0.000	0.000	0.633	0.677	0.348	0.000	0.000	0.000	0.205	3.464
TRINITY_DN386614_c8_g1	0.000	0.000	0.000	0.000	0.000	0.000	0.000	0.000	0.000	0.000
TRINITY_DN386615_c0_g1	0.000	0.000	0.000	0.000	1.290	0.000	0.000	0.000	0.000	0.000
TRINITY_DN386615_c1_g1	0.000	0.000	0.000	0.000	0.000	0.000	0.000	0.000	0.299	0.000
TRINITY_DN386615_c2_g1	0.000	0.000	0.000	0.321	0.000	0.000	3.168	0.000	0.000	0.000
TRINITY_DN386617_c0_g1	0.000	0.000	0.000	0.000	0.000	0.000	0.000	0.000	0.000	0.000
TRINITY_DN386618_c0_g1	0.000	1.515	0.000	0.000	0.550	0.000	0.000	0.000	0.000	0.000
TRINITY_DN38661_c0_g1	5.835	2.161	3.666	2.735	4.576	5.611	1.972	2.507	2.532	1.670
TRINITY_DN38661_c10_g1	0.000	0.000	0.000	0.248	0.146	0.000	0.000	0.000	0.000	0.000
TRINITY_DN38661_c11_g1	0.000	0.000	0.000	0.760	0.000	0.000	0.000	0.000	0.465	0.000
TRINITY_DN38661_c12_g1	0.000	0.000	0.000	0.000	0.000	0.000	0.000	0.000	0.000	0.000
TRINITY_DN38661_c15_g1	0.000	0.000	0.000	0.000	0.000	0.000	0.000	0.000	0.562	0.000
TRINITY_DN38661_c1_g1	0.000	0.000	0.000	0.000	0.000	2.613	0.000	0.000	0.000	0.000
TRINITY_DN38661_c2_g1	0.000	0.000	0.000	0.000	0.000	0.000	0.000	0.000	0.000	0.000
TRINITY_DN38661_c9_g1	0.000	2.131	1.381	0.000	4.271	2.134	0.000	0.000	1.704	0.000
TRINITY_DN386621_c0_g1	0.000	0.000	0.000	0.000	0.000	0.000	0.000	0.000	0.000	0.000
TRINITY_DN386623_c0_g1	0.000	0.000	0.000	0.000	0.000	0.000	0.000	2.245	1.081	0.000
TRINITY_DN386625_c0_g1	0.000	0.000	0.000	0.000	0.000	0.000	0.000	0.000	0.122	0.000
TRINITY_DN386627_c0_g1	0.000	0.000	0.000	0.000	0.000	1.210	0.000	0.000	0.000	0.000
TRINITY_DN386628_c0_g1	0.000	0.000	0.000	0.429	0.000	0.178	0.000	0.000	1.030	0.000
TRINITY_DN386628_c0_g2	0.000	0.000	0.000	0.000	0.000	0.000	0.000	0.000	0.000	0.000
TRINITY_DN38662_c0_g1	0.000	0.437	0.406	0.420	0.669	0.000	0.000	3.098	1.470	0.000
TRINITY_DN38662_c0_g2	0.000	0.000	2.583	0.399	0.000	0.000	0.000	0.000	0.361	0.000
TRINITY_DN386630_c0_g3	0.000	0.000	0.000	0.645	2.028	1.860	0.000	0.000	0.000	0.000
TRINITY_DN386630_c4_g1	0.000	0.190	0.123	0.406	0.000	0.374	1.001	0.262	0.000	0.698
TRINITY_DN386630_c5_g1	0.000	0.000	0.000	0.000	0.443	0.000	0.000	0.000	0.429	0.000
TRINITY_DN386630_c6_g1	0.000	0.000	1.896	0.000	0.000	1.465	0.000	0.000	0.310	0.000
TRINITY_DN386631_c0_g1	0.000	0.000	0.000	0.000	0.000	0.000	0.000	0.000	0.000	0.000
TRINITY_DN386632_c0_g1	0.000	0.000	0.000	0.000	0.000	0.000	0.000	0.000	0.000	0.000
TRINITY_DN386632_c10_g1	0.000	0.000	0.000	0.000	0.000	0.000	0.000	0.000	0.000	0.000
TRINITY_DN386632_c2_g1	0.000	0.000	0.000	0.000	0.000	0.000	0.000	2.359	0.000	0.000
TRINITY_DN386632_c3_g1	0.000	0.000	0.000	0.670	2.804	0.000	0.000	0.000	0.000	0.000
TRINITY_DN386632_c5_g1	0.000	0.000	0.000	0.000	0.000	0.000	0.000	0.000	0.000	0.000
TRINITY_DN386632_c6_g1	0.000	0.000	0.000	0.602	0.000	0.000	0.000	0.000	0.000	0.000
TRINITY_DN386632_c7_g1	0.000	0.000	0.000	0.000	0.000	0.000	0.000	0.000	0.000	0.000
TRINITY_DN386632_c9_g1	0.000	0.000	0.000	0.000	0.000	0.000	0.000	0.000	0.000	0.000
TRINITY_DN386633_c0_g1	0.000	0.000	0.000	0.000	0.000	0.000	0.000	0.999	0.000	0.000
TRINITY_DN386634_c0_g1	0.000	0.000	0.000	0.000	0.000	0.000	0.000	0.000	0.000	0.000
TRINITY_DN386634_c1_g1	0.000	2.292	0.000	0.000	0.000	0.000	0.000	0.000	0.000	0.000
TRINITY_DN386635_c0_g1	0.000	0.000	0.493	0.000	0.000	0.375	0.000	0.000	0.000	0.000
TRINITY_DN386635_c0_g2	0.000	0.000	0.000	0.000	0.000	0.000	0.000	0.000	0.000	0.000
TRINITY_DN386636_c0_g1	0.000	0.000	0.000	0.179	0.000	0.000	0.883	0.000	0.000	0.000
TRINITY_DN386636_c0_g2	0.000	0.000	0.000	0.000	0.000	0.000	0.000	0.000	0.000	0.000
TRINITY_DN386637_c0_g1	0.000	0.000	0.000	0.000	2.380	0.000	0.000	0.000	0.000	0.000
TRINITY_DN386638_c3_g1	0.000	0.000	0.000	0.329	0.000	0.000	0.000	0.000	0.597	0.000
TRINITY_DN386639_c0_g1	0.000	0.000	0.000	0.000	0.809	0.000	0.000	0.000	0.000	0.000
TRINITY_DN386639_c1_g1	0.000	0.000	0.541	0.296	0.404	0.000	0.000	0.378	0.000	0.000
TRINITY_DN38663_c0_g1	0.000	0.000	0.000	0.696	0.000	0.000	0.000	0.000	0.134	0.000
TRINITY_DN38663_c0_g2	0.000	0.000	0.000	0.000	0.000	1.808	0.000	0.000	0.384	0.000
TRINITY_DN38663_c0_g3	0.000	2.642	0.578	0.000	0.637	0.000	0.000	0.000	1.499	0.000
TRINITY_DN38663_c1_g1	0.000	0.000	0.000	0.000	0.000	0.000	0.000	0.000	0.000	0.000
TRINITY_DN386640_c1_g1	0.000	0.000	0.000	0.000	0.000	0.000	0.000	0.000	0.000	0.000
TRINITY_DN386641_c0_g1	0.000	0.446	0.110	0.000	0.000	0.888	0.000	1.196	0.149	0.000
TRINITY_DN386643_c0_g1	0.000	0.000	0.000	0.000	0.779	0.000	0.000	0.000	0.908	0.000
TRINITY_DN386643_c1_g1	0.000	0.000	0.000	0.000	0.000	0.000	0.000	4.939	0.000	0.000
TRINITY_DN386643_c2_g1	0.000	0.005	0.000	0.000	0.000	0.000	0.000	0.000	0.520	0.000
TRINITY_DN386643_c2_g2	0.000	0.000	0.651	0.370	0.960	0.000	0.924	0.484	2.474	1.933
TRINITY_DN386643_c4_g1	0.000	0.000	2.211	0.000	0.000	0.000	0.000	0.000	0.000	0.000
TRINITY_DN386643_c7_g1	0.000	0.000	0.000	0.507	0.000	0.000	0.000	0.000	0.000	0.000
TRINITY_DN386643_c8_g1	0.000	0.000	0.000	0.000	0.000	1.846	0.000	0.000	1.571	0.000
TRINITY_DN386644_c0_g1	0.000	0.000	2.302	1.241	0.648	0.000	0.000	0.000	0.000	0.000
TRINITY_DN386645_c0_g1	0.000	0.000	0.000	0.000	0.000	0.000	0.000	0.000	0.000	0.000
TRINITY_DN386645_c1_g2	0.000	0.000	0.000	0.000	0.000	0.000	0.000	0.000	0.000	0.000
TRINITY_DN386645_c1_g3	0.000	0.000	0.000	0.000	0.000	0.000	0.000	0.000	0.000	0.000
TRINITY_DN386645_c2_g1	0.000	0.000	0.000	0.000	0.000	0.000	0.000	0.000	0.000	0.000
TRINITY_DN386645_c3_g1	0.000	0.000	0.000	0.000	0.000	0.000	0.000	0.000	0.000	0.000
TRINITY_DN386645_c5_g1	0.000	0.000	0.000	0.000	0.000	0.000	0.000	0.000	0.560	0.000
TRINITY_DN386646_c0_g1	0.000	0.000	0.000	0.000	0.000	0.000	0.000	0.000	0.000	0.000
TRINITY_DN386647_c0_g1	0.000	0.000	0.000	0.000	0.534	0.000	0.000	0.000	0.000	0.000
TRINITY_DN386647_c1_g1	0.000	0.000	0.000	0.000	0.000	0.000	0.000	0.000	0.000	0.000
TRINITY_DN386648_c0_g1	0.000	0.000	0.000	0.000	0.000	0.000	0.000	0.000	0.000	0.000
TRINITY_DN386649_c0_g1	0.000	0.000	0.000	0.000	0.000	0.000	0.000	0.000	0.000	0.000
TRINITY_DN386649_c2_g1	0.000	0.000	0.000	0.000	0.000	0.000	0.000	2.988	0.000	0.000
TRINITY_DN38664_c0_g2	0.000	0.000	0.000	0.000	0.000	0.000	0.000	0.000	0.000	0.000
TRINITY_DN38664_c0_g3	0.000	0.000	0.000	0.000	0.000	0.000	0.000	0.000	0.230	0.000
TRINITY_DN38664_c0_g4	0.000	0.000	6.410	0.000	0.000	0.000	0.000	0.000	0.350	0.000
TRINITY_DN38664_c1_g1	0.000	0.000	0.000	0.000	0.000	0.000	0.000	0.000	0.503	0.000
TRINITY_DN38664_c3_g1	0.000	0.000	0.000	0.972	0.000	0.000	0.000	0.000	0.000	0.000
TRINITY_DN386650_c1_g1	0.000	0.000	0.000	0.000	0.000	0.000	0.000	0.000	0.000	0.000
TRINITY_DN386650_c2_g1	0.000	0.000	0.000	0.000	0.347	0.000	0.000	0.000	0.000	0.000
TRINITY_DN386651_c0_g1	0.000	0.000	0.000	0.000	0.000	0.000	0.000	0.000	0.000	0.000
TRINITY_DN386654_c0_g1	0.000	0.000	0.000	0.000	0.000	2.685	0.000	0.000	0.000	0.000
TRINITY_DN386654_c0_g3	0.000	0.000	0.000	0.000	0.000	0.000	0.000	0.000	0.000	0.000
TRINITY_DN38665_c0_g1	0.000	0.000	0.000	0.341	0.000	0.000	0.000	0.000	0.207	0.000
TRINITY_DN38665_c1_g1	0.000	0.000	0.000	0.865	0.000	0.000	0.000	0.000	0.000	0.000
TRINITY_DN38665_c2_g2	0.000	0.000	0.000	0.921	0.000	0.000	0.000	0.000	0.508	0.000
TRINITY_DN38665_c2_g3	0.000	0.000	0.000	0.000	0.911	0.000	0.000	0.000	0.000	0.000
TRINITY_DN38665_c4_g1	0.000	0.796	0.000	0.000	0.575	2.400	0.000	0.000	0.169	0.000
TRINITY_DN386660_c0_g1	0.000	0.940	0.000	0.662	0.681	0.000	0.000	0.000	0.000	0.000
TRINITY_DN386661_c0_g1	0.000	0.000	0.000	1.440	0.000	0.000	0.000	0.000	0.294	0.000
TRINITY_DN386665_c0_g1	0.000	0.000	0.000	0.000	0.000	0.000	0.000	0.000	0.000	0.000
TRINITY_DN386665_c0_g2	0.000	0.000	0.000	0.000	0.000	0.000	0.000	0.000	0.000	0.000
TRINITY_DN386665_c1_g1	0.000	0.000	0.000	0.233	0.000	0.000	0.000	0.000	0.000	0.000
TRINITY_DN386666_c0_g1	0.000	0.000	0.000	0.000	0.000	3.874	1.661	0.000	0.000	0.000
TRINITY_DN386666_c0_g2	0.000	2.539	0.000	0.180	0.184	0.000	0.889	0.000	0.000	0.000
TRINITY_DN386666_c2_g1	0.000	0.000	0.000	0.000	0.000	0.000	3.464	0.000	0.000	0.000
TRINITY_DN386666_c3_g1	0.000	0.000	0.000	0.000	0.441	0.000	0.000	1.610	0.259	0.000
TRINITY_DN386667_c0_g1	0.000	0.000	0.000	0.447	0.000	0.000	0.000	0.000	0.000	0.000
TRINITY_DN386670_c0_g1	0.000	0.000	0.000	0.000	0.000	0.000	0.000	0.000	0.000	0.000
TRINITY_DN386670_c1_g1	0.000	0.000	0.000	0.000	0.000	0.000	0.000	0.000	0.000	0.000
TRINITY_DN386670_c2_g1	0.000	0.000	0.000	0.000	0.000	0.000	0.000	0.000	0.599	0.000
TRINITY_DN386671_c0_g1	0.000	0.000	0.000	0.000	1.867	0.000	0.000	0.000	0.000	0.000
TRINITY_DN386672_c0_g1	0.000	0.000	0.000	0.000	0.000	0.000	0.000	0.000	0.000	0.000
TRINITY_DN386673_c0_g1	0.000	0.000	0.000	0.000	0.000	0.000	0.000	0.000	0.508	0.000
TRINITY_DN386673_c2_g1	0.000	0.000	0.000	0.000	0.000	0.000	0.000	0.000	0.000	0.000
TRINITY_DN386673_c3_g1	0.000	0.000	0.000	2.263	1.587	0.000	0.000	0.000	1.386	0.000
TRINITY_DN386675_c0_g1	0.000	0.000	0.000	0.319	0.000	0.000	1.576	0.000	0.193	0.000
TRINITY_DN386675_c0_g2	0.000	0.000	0.000	1.358	0.000	0.000	0.000	1.752	0.455	0.000
TRINITY_DN386675_c2_g1	0.000	0.000	0.000	0.276	0.000	0.000	0.000	0.000	0.000	0.000
TRINITY_DN386675_c4_g1	0.000	0.000	0.163	0.089	0.365	0.000	0.000	0.000	0.054	0.000
TRINITY_DN386676_c0_g1	0.000	0.000	0.000	0.000	0.000	0.000	0.000	0.000	0.000	0.000
TRINITY_DN386676_c1_g1	0.000	0.000	0.000	0.000	0.000	0.000	0.000	0.000	0.000	0.000
TRINITY_DN386677_c0_g1	0.000	0.000	0.000	0.000	0.000	0.000	0.000	0.000	0.000	0.000
TRINITY_DN386678_c0_g1	0.000	0.000	0.000	0.068	0.000	0.000	0.000	0.264	0.042	0.000
TRINITY_DN386679_c0_g1	0.000	0.000	0.000	0.000	0.000	0.000	0.000	0.000	0.000	0.000
TRINITY_DN38667_c0_g1	0.000	0.000	0.000	0.530	0.554	1.525	0.000	0.000	1.621	0.000
TRINITY_DN386681_c0_g1	0.000	0.000	0.000	0.000	0.000	0.000	0.000	0.000	0.517	0.000
TRINITY_DN386682_c1_g1	0.000	0.000	0.000	0.000	0.000	0.000	0.000	0.000	0.000	0.000
TRINITY_DN386683_c0_g1	0.000	0.000	0.000	0.000	0.000	0.000	0.000	0.000	0.000	0.000
TRINITY_DN386683_c10_g1	0.000	0.000	0.000	0.000	0.000	0.000	0.000	0.000	0.552	0.000
TRINITY_DN386683_c2_g1	0.000	0.000	0.000	0.076	0.114	0.305	0.000	0.215	0.541	0.000
TRINITY_DN386683_c7_g1	0.000	3.708	0.000	0.431	0.000	0.000	2.131	3.277	0.000	0.000
TRINITY_DN386686_c0_g1	0.000	0.000	0.706	1.506	0.000	0.000	1.861	0.000	1.503	0.000
TRINITY_DN386686_c0_g2	0.000	0.000	0.000	0.000	0.000	0.000	0.000	0.000	0.510	0.000
TRINITY_DN386686_c1_g1	0.000	0.000	0.000	0.000	0.000	0.000	0.000	0.000	0.000	0.000
TRINITY_DN386688_c10_g1	0.000	0.000	0.000	0.000	0.000	0.000	0.000	0.000	0.861	0.000
TRINITY_DN386688_c2_g1	0.000	0.000	0.000	0.000	0.000	0.000	0.000	0.000	0.000	2.735
TRINITY_DN386688_c2_g2	0.000	0.000	0.000	0.000	0.000	0.000	0.000	0.000	0.000	0.000
TRINITY_DN386688_c3_g1	0.000	0.000	0.000	0.000	0.000	0.000	0.000	0.000	0.000	0.000
TRINITY_DN386688_c4_g1	0.000	0.000	0.000	0.000	0.000	0.000	0.000	0.000	0.000	0.000
TRINITY_DN386688_c6_g1	0.000	0.000	0.000	0.000	0.000	0.000	0.000	0.000	0.000	0.000
TRINITY_DN386688_c7_g1	0.000	0.000	0.000	0.000	0.000	0.000	0.000	0.000	0.000	0.000
TRINITY_DN386689_c1_g1	0.000	0.000	0.000	0.000	0.000	0.000	0.000	0.000	0.000	0.000
TRINITY_DN38668_c0_g1	0.000	0.000	1.733	0.241	0.246	0.663	7.775	1.384	0.431	0.000
TRINITY_DN38668_c1_g1	0.000	0.000	0.000	0.000	0.000	0.000	0.000	0.000	0.000	0.000
TRINITY_DN386690_c0_g1	0.000	0.000	0.000	0.000	1.725	1.197	0.000	0.000	0.253	0.000
TRINITY_DN386691_c1_g1	0.000	0.000	0.000	0.000	0.000	6.169	2.652	0.000	0.000	5.505
TRINITY_DN386692_c0_g1	0.000	0.000	0.000	0.000	0.000	0.000	0.000	0.000	0.562	0.000
TRINITY_DN386692_c0_g2	0.000	0.000	0.568	0.305	0.000	0.000	0.000	0.000	0.000	0.000
TRINITY_DN386692_c2_g1	0.000	0.000	0.000	0.000	0.470	0.665	0.000	0.000	0.088	0.000
TRINITY_DN386692_c2_g2	0.000	0.000	0.000	0.000	0.495	0.000	0.000	0.000	0.000	0.000
TRINITY_DN386692_c3_g1	0.000	0.000	0.000	0.000	1.439	0.000	0.000	0.000	0.000	0.000
TRINITY_DN386692_c4_g1	0.000	0.000	0.000	0.972	0.000	0.000	0.000	0.000	0.000	0.000
TRINITY_DN386692_c5_g1	0.000	0.000	0.000	0.000	0.000	0.000	0.000	0.000	0.000	0.000
TRINITY_DN386692_c6_g1	0.000	0.000	0.000	0.000	2.626	0.000	0.000	0.000	0.000	0.000
TRINITY_DN386692_c7_g1	0.000	0.000	0.000	0.000	0.000	0.000	0.000	0.000	0.000	0.000
TRINITY_DN386692_c9_g1	0.000	0.000	0.000	0.000	0.000	0.000	0.000	0.000	0.368	0.000
TRINITY_DN386693_c0_g1	0.000	0.000	0.000	0.000	0.000	0.000	0.000	0.000	0.221	0.000
TRINITY_DN386694_c0_g1	0.000	0.000	0.000	0.000	0.000	0.000	0.000	0.000	0.000	0.000
TRINITY_DN386696_c0_g1	0.000	0.000	0.000	0.095	0.000	0.000	0.000	0.000	0.000	0.000
TRINITY_DN386696_c0_g3	0.000	0.000	0.000	0.000	0.000	0.000	0.000	0.000	0.000	0.000
TRINITY_DN386698_c0_g1	0.000	0.000	0.000	0.000	0.000	0.000	0.000	0.000	0.000	0.000
TRINITY_DN386698_c2_g1	0.000	0.000	0.000	0.000	0.000	0.000	0.000	0.000	0.000	0.000
TRINITY_DN386698_c2_g2	0.000	0.000	0.000	1.729	0.000	0.000	0.000	0.000	0.000	0.000
TRINITY_DN386698_c3_g1	0.000	0.000	0.000	0.000	0.000	0.000	0.000	0.000	0.000	0.000
TRINITY_DN386698_c4_g1	0.000	0.000	0.000	0.000	0.918	0.000	0.000	0.000	0.000	0.000
TRINITY_DN386698_c5_g1	0.000	0.000	0.000	0.000	0.000	0.000	0.000	0.000	0.000	0.000
TRINITY_DN386699_c0_g1	0.000	0.283	0.184	0.101	0.515	0.000	0.000	0.386	0.183	0.000
TRINITY_DN38669_c0_g1	0.000	0.995	0.000	0.361	1.864	0.000	0.000	1.362	0.593	0.000
TRINITY_DN38669_c0_g2	0.000	0.000	1.510	0.408	0.932	0.000	0.000	0.767	0.246	0.000
TRINITY_DN38669_c0_g3	0.000	0.000	0.000	1.979	0.000	0.000	0.000	0.000	0.405	0.000
TRINITY_DN3866_c0_g1	0.000	3.883	1.964	1.696	2.894	1.779	0.000	1.772	1.272	0.000
TRINITY_DN3866_c0_g2	0.000	0.000	0.000	1.260	0.554	0.000	0.000	0.000	0.000	0.000
TRINITY_DN3866_c1_g1	0.000	0.000	0.000	0.000	0.000	0.000	0.000	0.000	0.000	0.000
TRINITY_DN386702_c0_g1	0.000	0.000	0.000	0.000	0.000	0.000	0.000	2.380	0.000	0.000
TRINITY_DN386704_c0_g1	0.000	0.000	0.000	0.533	0.000	0.000	0.000	0.000	0.000	0.000
TRINITY_DN386705_c0_g1	0.000	0.000	0.000	0.000	0.808	0.000	0.000	0.000	0.000	0.000
TRINITY_DN386705_c1_g1	0.000	0.000	0.000	0.000	0.000	0.000	0.000	0.000	0.000	0.000
TRINITY_DN386706_c0_g1	0.000	0.000	0.323	0.089	0.272	0.246	0.000	0.000	0.054	0.000
TRINITY_DN386706_c1_g1	0.000	0.000	0.155	0.231	0.285	0.000	0.000	0.000	0.093	0.000
TRINITY_DN386706_c2_g1	0.000	0.000	0.000	0.000	0.000	0.000	0.000	0.000	0.000	0.000
TRINITY_DN386706_c5_g1	0.000	0.000	0.000	1.301	0.681	0.000	0.000	0.000	0.000	0.000
TRINITY_DN386706_c6_g1	0.000	0.000	0.000	0.000	0.000	0.000	0.000	0.000	0.494	0.000
TRINITY_DN386706_c8_g1	0.000	0.000	0.000	0.000	0.000	0.000	0.000	0.000	0.000	0.000
TRINITY_DN386707_c0_g2	37.403	19.420	12.223	8.280	10.801	7.319	8.458	18.231	12.742	20.411
TRINITY_DN386708_c0_g1	0.000	0.000	0.000	1.438	0.000	0.000	0.000	0.000	0.000	0.000
TRINITY_DN386709_c0_g1	0.000	0.000	0.000	0.000	0.000	0.000	0.000	0.000	0.000	0.000
TRINITY_DN386709_c1_g1	0.000	0.000	0.000	0.000	0.000	0.000	0.000	0.000	0.000	0.000
TRINITY_DN38670_c0_g1	0.000	0.000	0.000	0.000	0.000	0.000	0.000	0.000	0.000	0.000
TRINITY_DN38670_c1_g1	0.000	0.000	0.000	0.000	0.000	0.000	0.000	0.000	0.000	0.000
TRINITY_DN386711_c0_g1	0.000	1.566	1.914	4.371	1.685	3.641	4.653	2.076	2.260	0.000
TRINITY_DN386711_c0_g2	0.000	0.000	0.767	0.207	0.000	0.000	0.000	0.000	0.000	2.106
TRINITY_DN386711_c2_g1	0.000	0.716	0.000	0.000	1.036	2.157	0.000	0.949	0.153	0.000
TRINITY_DN386712_c0_g1	0.000	0.000	0.000	0.000	0.676	0.000	0.000	0.000	0.396	0.000
TRINITY_DN386713_c0_g1	0.000	0.000	0.000	0.143	0.000	0.000	0.000	0.000	0.000	0.000
TRINITY_DN386715_c0_g1	0.000	0.000	0.581	0.622	0.000	0.000	1.535	1.170	0.000	0.000
TRINITY_DN386715_c0_g2	0.000	0.000	0.000	0.000	0.000	0.000	0.000	0.000	0.000	0.000
TRINITY_DN386715_c1_g1	0.000	0.000	0.000	0.000	0.000	0.000	0.000	0.000	0.000	0.000
TRINITY_DN386716_c0_g1	0.000	0.000	0.000	0.000	0.000	0.000	0.000	0.000	0.000	0.000
TRINITY_DN386717_c0_g1	0.000	0.000	0.000	0.000	0.902	0.000	0.000	0.000	0.000	0.000
TRINITY_DN386718_c1_g1	0.000	0.000	0.000	0.245	0.751	0.000	0.000	0.000	0.295	0.000
TRINITY_DN386718_c2_g1	0.000	2.415	0.000	0.000	0.000	0.000	0.000	0.000	0.000	0.000
TRINITY_DN386719_c0_g1	0.000	0.000	0.366	0.000	0.000	0.000	0.000	0.000	0.000	0.000
TRINITY_DN386719_c0_g2	0.000	0.000	0.000	0.000	0.000	0.000	0.000	0.000	0.000	0.000
TRINITY_DN386719_c0_g3	0.000	0.000	0.479	0.000	0.000	0.000	0.000	0.000	0.000	0.000
TRINITY_DN38671_c0_g1	0.000	0.000	0.000	0.409	0.000	0.000	0.000	0.000	0.986	0.000
TRINITY_DN386722_c0_g1	0.000	0.342	0.000	0.156	0.373	0.000	0.169	0.000	0.503	0.000
TRINITY_DN386722_c1_g1	0.000	2.036	0.000	0.000	0.000	0.000	0.000	0.680	0.000	0.000
TRINITY_DN386722_c2_g1	0.000	0.000	0.354	0.384	0.000	0.000	0.948	0.722	0.578	0.000
TRINITY_DN386723_c0_g1	0.000	0.000	0.000	0.000	0.000	0.000	0.000	0.000	0.000	0.000
TRINITY_DN386724_c0_g1	0.000	0.000	0.000	0.000	0.000	0.000	0.000	0.000	0.000	0.000
TRINITY_DN386724_c0_g2	0.000	0.000	0.000	0.000	0.000	2.613	0.000	0.000	0.000	0.000
TRINITY_DN386724_c1_g1	0.000	0.000	0.000	0.000	0.000	0.000	0.000	0.000	0.000	0.000
TRINITY_DN386724_c2_g1	0.000	0.000	0.000	0.000	0.000	0.000	0.000	0.000	0.000	0.000
TRINITY_DN386725_c0_g1	0.000	0.698	0.000	0.124	0.127	0.000	0.000	0.000	0.451	0.000
TRINITY_DN386725_c1_g1	0.000	0.000	0.000	0.000	0.000	0.000	0.000	0.000	0.000	0.000
TRINITY_DN386726_c0_g1	0.000	0.474	0.000	0.383	0.000	0.000	0.000	0.326	0.103	0.000
TRINITY_DN386726_c1_g1	0.000	0.000	0.000	0.000	0.000	0.000	0.000	0.000	0.000	0.000
TRINITY_DN386726_c1_g2	0.000	0.000	0.000	0.000	0.000	0.000	0.000	0.000	0.193	0.000
TRINITY_DN386727_c0_g2	0.000	0.000	0.000	0.000	0.000	0.000	0.000	0.000	0.000	0.000
TRINITY_DN386727_c0_g3	0.000	0.000	0.000	0.000	0.000	0.000	0.000	0.000	0.000	0.000
TRINITY_DN386727_c0_g4	0.000	1.243	0.000	0.000	0.000	0.000	0.000	0.000	0.000	0.000
TRINITY_DN386727_c1_g1	0.000	0.000	1.863	0.000	0.000	0.000	0.000	0.000	0.000	0.000
TRINITY_DN386727_c2_g1	0.000	0.000	0.000	0.843	0.000	0.000	0.000	0.000	0.000	0.000
TRINITY_DN386727_c3_g1	0.000	1.258	0.000	0.000	0.000	0.000	0.000	0.000	0.701	0.000
TRINITY_DN386729_c0_g1	0.000	0.000	0.000	0.112	0.000	0.000	0.000	0.000	0.204	0.000
TRINITY_DN38672_c0_g1	0.000	0.000	0.000	0.540	0.313	0.000	0.000	0.000	0.681	0.000
TRINITY_DN38672_c0_g2	6.350	10.035	9.332	10.908	11.945	14.657	15.499	21.444	14.531	6.693
TRINITY_DN386731_c0_g1	4.661	0.000	0.000	0.533	0.720	0.000	0.000	0.000	0.000	0.000
TRINITY_DN386731_c0_g2	0.000	0.000	0.000	0.000	1.280	0.000	0.000	0.000	0.142	0.000
TRINITY_DN386731_c0_g3	0.000	0.000	0.000	0.086	0.165	0.000	0.000	0.000	0.044	0.000
TRINITY_DN386731_c0_g4	0.000	0.000	0.000	0.200	0.205	0.000	0.000	0.000	0.061	0.000
TRINITY_DN386731_c0_g5	0.000	0.343	0.519	0.082	0.252	0.000	0.000	0.319	0.297	0.000
TRINITY_DN386732_c0_g1	0.000	0.000	0.000	0.000	0.000	0.314	0.000	0.000	0.000	0.000
TRINITY_DN386732_c1_g1	0.000	0.000	0.000	0.000	0.000	3.421	0.000	3.002	0.482	0.000
TRINITY_DN386734_c0_g1	0.000	0.000	0.000	0.000	0.000	0.000	0.000	0.000	0.000	0.000
TRINITY_DN386735_c0_g1	0.000	0.000	0.000	0.000	0.000	0.000	0.000	0.000	0.240	0.000
TRINITY_DN386736_c0_g1	0.000	0.000	0.000	0.000	0.000	0.000	0.699	0.000	0.000	0.000
TRINITY_DN386736_c0_g2	0.000	0.000	0.000	1.423	0.000	0.000	0.000	1.816	0.000	0.000
TRINITY_DN386736_c0_g3	0.000	0.000	0.000	0.000	0.000	0.000	1.947	0.000	0.480	0.000
TRINITY_DN386737_c0_g1	0.000	1.970	0.000	0.375	0.000	0.000	0.000	0.000	0.227	0.000
TRINITY_DN386738_c0_g4	0.000	0.000	0.000	0.000	0.000	0.000	0.000	0.676	0.000	0.000
TRINITY_DN386738_c0_g5	0.000	0.000	0.000	0.000	0.000	0.000	0.000	2.187	0.000	0.000
TRINITY_DN386738_c0_g7	0.000	0.000	0.000	0.471	1.477	0.000	0.000	1.805	0.288	0.000
TRINITY_DN386739_c0_g1	0.000	0.000	1.084	0.000	0.000	0.000	0.729	0.000	0.089	0.000
TRINITY_DN38673_c0_g1	0.000	2.311	1.347	0.991	0.560	0.514	0.000	0.688	0.330	0.000
TRINITY_DN38673_c0_g2	0.000	0.000	0.000	0.000	0.647	0.000	0.000	0.000	0.000	1.079
TRINITY_DN38673_c0_g3	0.000	0.000	0.000	0.000	0.000	0.000	0.000	0.000	0.000	0.000
TRINITY_DN38673_c1_g1	0.000	0.000	0.000	0.000	0.383	0.000	0.000	0.000	0.672	7.578
TRINITY_DN386740_c0_g1	0.000	0.000	0.000	1.731	0.000	0.000	0.000	0.000	0.000	0.000
TRINITY_DN386740_c2_g1	0.000	1.295	0.000	0.450	0.000	0.000	0.000	0.000	0.000	0.000
TRINITY_DN386740_c3_g1	0.000	0.000	0.000	0.300	0.000	0.000	0.000	0.000	0.000	0.000
TRINITY_DN386741_c0_g1	0.000	0.000	4.454	0.000	0.000	0.000	0.000	0.000	0.000	0.000
TRINITY_DN386742_c1_g1	0.000	0.000	0.000	0.000	0.000	0.000	0.000	0.000	0.000	0.000
TRINITY_DN386743_c0_g1	0.000	0.000	0.000	0.000	0.000	0.000	0.000	0.000	0.000	0.000
TRINITY_DN386744_c1_g1	0.000	0.000	0.000	0.000	0.000	0.000	0.000	0.000	0.000	0.000
TRINITY_DN386745_c0_g1	0.000	0.000	0.000	0.000	0.286	0.000	0.000	0.000	0.000	0.000
TRINITY_DN386746_c0_g1	8.493	2.188	0.000	0.382	0.000	1.100	0.000	0.000	0.929	0.000
TRINITY_DN386748_c0_g2	0.000	0.000	0.000	0.141	0.434	0.195	0.000	0.000	0.000	0.000
TRINITY_DN386749_c0_g1	0.000	0.000	0.000	0.000	0.000	0.000	0.000	0.000	0.000	0.000
TRINITY_DN386749_c0_g2	0.000	0.000	0.316	0.000	0.175	0.000	0.000	0.000	0.000	0.000
TRINITY_DN386749_c0_g3	0.000	0.000	0.000	0.000	0.000	0.000	0.000	0.000	0.000	0.000
TRINITY_DN38674_c0_g1	0.000	2.724	0.660	0.822	0.678	0.572	0.000	1.329	0.950	1.234
TRINITY_DN38674_c0_g2	1.988	0.000	1.979	0.172	2.283	0.681	2.675	1.104	2.400	0.619
TRINITY_DN38674_c1_g1	0.000	0.000	0.000	0.000	0.075	0.000	0.718	0.000	0.228	0.000
TRINITY_DN38674_c3_g1	0.000	0.000	0.000	0.000	0.000	0.000	0.000	0.000	0.665	0.000
TRINITY_DN38674_c3_g2	0.000	0.000	0.000	0.000	0.000	0.000	0.000	0.000	0.326	0.000
TRINITY_DN38674_c6_g1	0.000	0.000	0.000	0.296	0.101	0.000	0.000	0.378	0.240	0.000
TRINITY_DN38674_c7_g1	0.000	1.603	0.000	0.000	0.000	0.000	0.000	0.000	0.000	0.000
TRINITY_DN386750_c0_g1	0.000	0.000	0.000	0.000	0.000	0.000	0.000	0.000	0.000	0.000
TRINITY_DN386751_c0_g1	0.000	0.000	0.000	0.000	0.887	0.000	0.000	0.000	0.000	0.000
TRINITY_DN386752_c0_g1	0.000	0.000	0.000	0.000	0.000	0.000	0.000	0.000	0.000	0.000
TRINITY_DN386756_c0_g1	0.000	2.115	0.457	1.425	1.207	1.501	1.924	1.966	1.540	1.306
TRINITY_DN386756_c1_g1	0.000	1.427	0.000	0.252	0.552	0.716	0.000	0.000	0.608	0.000
TRINITY_DN386756_c1_g2	0.000	0.000	0.000	0.000	0.000	0.000	0.000	0.000	0.000	0.000
TRINITY_DN386756_c3_g1	0.000	0.000	0.000	0.000	0.000	0.000	0.000	0.000	0.000	0.000
TRINITY_DN386758_c0_g1	0.000	0.000	0.000	0.000	0.000	0.000	0.000	0.000	0.000	0.000
TRINITY_DN386758_c0_g2	0.000	0.000	0.000	0.000	0.000	0.000	0.000	0.000	0.000	0.000
TRINITY_DN386759_c0_g1	4.513	0.000	0.000	0.000	0.000	0.000	1.027	0.508	0.259	0.000
TRINITY_DN38675_c0_g1	0.000	0.000	0.000	0.000	0.000	0.000	0.000	0.000	0.000	0.000
TRINITY_DN38675_c1_g1	0.000	0.000	0.630	0.674	2.775	0.000	0.000	0.000	1.427	0.000
TRINITY_DN386761_c0_g1	0.000	0.000	0.000	0.000	0.186	0.000	0.000	0.000	0.163	0.000
TRINITY_DN386762_c0_g1	0.000	0.000	0.000	0.471	0.492	0.000	0.000	0.000	0.288	0.000
TRINITY_DN386764_c0_g1	0.000	0.000	0.000	0.000	0.000	0.000	0.000	0.000	0.000	0.000
TRINITY_DN386764_c1_g1	0.000	0.000	0.000	0.000	0.000	0.000	0.000	0.000	0.531	0.000
TRINITY_DN386764_c2_g1	0.000	0.000	0.000	0.719	0.000	0.000	0.000	0.000	0.441	0.000
TRINITY_DN386764_c4_g1	0.000	0.000	0.000	0.000	0.000	0.000	0.000	0.000	0.000	0.000
TRINITY_DN386765_c0_g1	0.000	0.000	0.000	0.000	0.498	0.000	7.075	0.000	0.000	0.000
TRINITY_DN386766_c0_g2	0.000	0.000	2.019	0.218	0.223	0.617	0.000	0.820	0.526	4.374
TRINITY_DN386766_c1_g1	0.000	0.000	0.000	0.000	0.000	0.000	0.000	0.000	0.000	0.000
TRINITY_DN386767_c0_g1	0.000	0.000	0.000	0.000	0.000	0.000	0.000	0.000	0.000	0.000
TRINITY_DN386767_c1_g1	0.000	0.000	0.000	1.416	0.741	4.064	0.000	0.000	0.000	0.000
TRINITY_DN386768_c0_g1	0.000	0.000	0.000	0.000	0.000	0.000	0.000	0.000	0.000	0.000
TRINITY_DN386769_c0_g1	0.000	2.584	0.000	0.000	0.000	0.000	0.000	0.000	0.000	0.000
TRINITY_DN386769_c0_g2	0.000	0.000	0.000	0.000	0.000	0.000	0.000	0.000	0.000	0.000
TRINITY_DN386769_c1_g1	0.000	1.860	0.000	0.000	0.000	0.000	0.000	0.000	0.000	0.000
TRINITY_DN38676_c0_g1	0.000	0.000	0.000	0.000	0.691	0.000	0.000	0.000	0.000	0.000
TRINITY_DN386770_c0_g1	0.000	0.000	2.957	0.000	0.000	0.000	0.000	0.000	0.000	0.000
TRINITY_DN386771_c0_g1	0.000	0.000	0.000	0.000	0.000	0.000	0.000	0.000	0.000	0.000
TRINITY_DN386771_c1_g1	0.000	0.000	0.000	0.863	0.000	0.000	0.000	0.000	0.000	0.000
TRINITY_DN386771_c2_g1	0.000	0.000	0.000	0.000	0.000	0.000	0.000	0.000	0.000	0.000
TRINITY_DN386771_c3_g1	0.000	0.000	0.000	0.000	0.845	0.000	0.000	0.000	0.000	0.000
TRINITY_DN386774_c0_g1	0.000	0.000	2.189	0.000	0.321	0.000	0.000	0.000	0.380	0.000
TRINITY_DN386776_c0_g1	2.002	0.000	0.665	0.091	0.653	0.505	0.898	0.350	0.055	0.000
TRINITY_DN386779_c0_g1	0.000	0.000	0.000	0.000	1.494	0.000	0.000	0.000	0.000	0.000
TRINITY_DN38677_c1_g1	0.000	0.000	0.000	0.000	0.652	0.000	0.000	2.397	0.000	0.000
TRINITY_DN38677_c3_g1	0.000	0.000	0.000	0.400	0.000	1.152	0.000	0.000	0.000	0.000
TRINITY_DN38677_c6_g1	0.000	2.143	0.000	0.000	0.000	0.000	0.000	0.000	0.000	0.000
TRINITY_DN386780_c0_g1	0.000	0.000	0.000	0.000	0.000	0.000	0.000	0.000	0.810	0.000
TRINITY_DN386781_c0_g1	0.000	0.000	0.000	0.000	0.000	0.000	0.000	0.000	0.332	0.000
TRINITY_DN386781_c1_g1	0.000	0.000	5.152	1.842	0.000	0.000	0.000	0.000	1.135	0.000
TRINITY_DN386783_c1_g1	0.000	2.654	0.000	0.000	2.942	0.000	0.000	0.000	0.000	0.000
TRINITY_DN386784_c0_g1	0.000	0.000	0.000	0.000	0.766	0.000	0.000	0.000	0.000	0.000
TRINITY_DN386784_c3_g1	0.000	0.949	0.992	0.000	0.000	0.000	0.000	0.000	0.202	0.000
TRINITY_DN386785_c0_g1	0.000	0.000	0.000	0.000	0.000	0.000	0.000	2.823	0.447	0.000
TRINITY_DN386786_c0_g2	0.000	0.000	0.000	0.497	0.000	0.000	2.467	0.000	0.000	0.000
TRINITY_DN386786_c0_g3	0.000	0.000	0.000	0.000	0.000	0.000	0.000	0.000	0.000	0.000
TRINITY_DN386786_c0_g4	0.000	0.000	0.000	0.445	0.547	0.000	0.000	0.000	0.308	0.000
TRINITY_DN386786_c0_g5	0.000	0.000	0.000	0.338	0.000	0.000	0.000	0.000	0.102	3.431
TRINITY_DN386786_c0_g6	0.000	7.886	0.000	0.000	0.000	0.000	4.524	0.000	0.000	0.000
TRINITY_DN386786_c0_g7	0.000	1.631	0.000	0.000	0.000	0.000	1.421	0.000	0.653	0.000
TRINITY_DN386786_c0_g8	0.000	0.000	0.000	3.183	0.000	0.000	0.000	0.000	0.414	0.000
TRINITY_DN386786_c2_g1	0.000	0.000	0.000	0.543	1.135	0.000	0.000	0.000	0.332	0.000
TRINITY_DN386787_c0_g1	0.000	0.000	0.000	0.000	0.000	0.000	2.232	0.000	0.136	2.298
TRINITY_DN386788_c0_g1	0.000	0.000	0.000	0.000	0.000	0.000	0.000	0.000	0.000	0.000
TRINITY_DN386789_c0_g1	0.000	0.000	0.794	0.335	0.000	0.000	0.000	0.000	0.833	0.000
TRINITY_DN386789_c0_g2	0.000	0.000	0.000	0.272	0.000	0.000	0.000	0.000	0.328	0.000
TRINITY_DN386789_c1_g1	0.000	0.000	0.000	0.000	0.000	0.000	0.000	0.000	1.073	0.000
TRINITY_DN38678_c0_g1	0.000	0.000	0.000	0.000	0.000	0.000	0.000	0.000	0.000	0.000
TRINITY_DN38678_c2_g1	0.000	0.000	1.509	0.805	0.000	1.159	1.988	0.000	1.470	0.000
TRINITY_DN38678_c2_g2	0.000	0.000	0.000	0.000	0.821	0.000	0.000	0.000	0.000	0.000
TRINITY_DN38678_c3_g1	0.000	0.000	0.000	0.000	0.000	0.000	0.000	0.000	0.384	0.000
TRINITY_DN38678_c4_g1	0.000	0.000	0.000	0.000	0.000	0.000	0.000	0.000	0.000	0.000
TRINITY_DN386790_c0_g1	0.000	0.000	0.000	0.000	0.000	0.000	0.000	0.000	0.000	0.000
TRINITY_DN386791_c0_g2	0.000	0.000	0.000	0.000	0.000	0.000	0.000	0.000	0.000	0.000
TRINITY_DN386791_c2_g1	0.000	0.000	0.000	0.675	0.000	0.000	0.000	0.000	0.000	0.000
TRINITY_DN386791_c3_g1	0.000	0.000	0.000	0.000	0.000	0.529	0.000	0.000	0.113	0.000
TRINITY_DN386792_c0_g1	0.000	0.000	0.000	0.000	0.000	0.000	0.000	0.000	0.000	0.000
TRINITY_DN386793_c0_g1	0.000	0.000	0.000	0.000	0.455	0.000	0.000	0.425	0.067	0.000
TRINITY_DN386793_c1_g1	0.000	0.000	0.644	0.689	0.000	0.000	0.000	0.000	0.335	0.000
TRINITY_DN386793_c3_g1	0.000	0.000	0.000	0.000	0.000	0.000	0.000	0.000	0.000	0.000
TRINITY_DN386794_c0_g1	0.000	0.000	0.000	0.000	0.000	0.000	0.000	0.000	1.006	0.000
TRINITY_DN386795_c0_g1	0.000	0.000	0.000	0.000	0.000	0.000	0.000	0.000	0.000	0.000
TRINITY_DN386796_c0_g1	0.000	0.000	0.000	0.000	0.000	0.000	0.000	0.000	0.000	0.000
TRINITY_DN386798_c0_g2	0.000	3.739	0.000	1.071	0.000	0.000	0.000	0.000	1.218	0.000
TRINITY_DN386798_c0_g3	0.000	0.000	0.000	0.000	0.000	0.000	0.000	0.000	0.000	0.000
TRINITY_DN386799_c0_g3	0.000	0.000	0.000	0.000	0.000	0.000	0.000	0.000	0.000	0.000
TRINITY_DN386799_c0_g4	0.000	0.000	3.064	0.000	0.000	0.000	0.000	0.000	0.000	0.000
TRINITY_DN386799_c1_g1	0.000	0.000	2.551	0.000	0.000	0.000	0.000	2.642	0.840	0.000
TRINITY_DN38679_c0_g1	0.000	0.000	0.000	0.796	0.000	0.000	0.000	0.000	0.485	0.000
TRINITY_DN38679_c0_g2	0.000	0.000	5.048	0.000	2.163	0.000	6.191	0.000	0.000	0.000
TRINITY_DN38679_c1_g1	0.000	0.000	0.000	0.000	0.000	0.000	0.000	0.000	0.000	0.000
TRINITY_DN38679_c3_g1	0.000	0.000	3.164	1.131	0.000	0.000	0.000	0.000	0.000	0.000
TRINITY_DN3867_c0_g1	0.000	1.763	2.285	1.849	3.983	6.925	0.000	4.525	0.753	0.000
TRINITY_DN3867_c1_g1	0.000	1.599	5.253	5.631	6.924	5.624	4.174	6.357	1.020	0.000
TRINITY_DN3867_c1_g2	0.000	0.000	0.000	0.000	0.000	0.000	0.000	0.000	0.218	0.000
TRINITY_DN3867_c6_g1	0.000	0.000	0.000	0.000	0.000	0.000	0.000	0.000	0.000	0.000
TRINITY_DN386800_c0_g1	0.000	0.000	0.217	0.183	0.229	0.000	0.000	0.000	0.057	0.631
TRINITY_DN386801_c0_g1	0.000	0.000	0.000	0.000	0.000	1.431	0.000	0.000	0.000	0.000
TRINITY_DN386802_c0_g1	0.000	0.000	0.000	0.000	0.472	0.000	0.000	0.000	0.277	4.655
TRINITY_DN386802_c0_g2	0.000	0.000	0.000	0.000	0.000	0.000	0.000	0.000	0.000	0.000
TRINITY_DN386802_c10_g1	0.000	0.000	0.000	0.000	0.000	0.000	0.000	0.000	0.000	0.000
TRINITY_DN386802_c4_g1	0.000	0.000	0.830	0.000	0.000	1.276	0.000	1.686	0.000	0.000
TRINITY_DN386802_c5_g1	0.000	0.000	0.000	0.000	0.000	0.000	0.000	0.000	0.000	0.000
TRINITY_DN386802_c6_g1	0.000	0.000	0.000	0.000	0.000	0.000	0.000	0.000	0.070	0.000
TRINITY_DN386802_c8_g1	0.000	0.000	0.000	0.358	0.000	0.000	0.000	0.000	0.650	0.000
TRINITY_DN386803_c0_g1	0.000	0.000	0.000	0.501	0.000	0.000	0.000	0.000	0.000	0.000
TRINITY_DN386805_c0_g1	0.000	0.000	0.000	0.000	0.000	0.000	0.000	0.000	0.410	0.000
TRINITY_DN386806_c0_g1	0.000	0.000	0.000	0.000	0.000	2.685	0.000	0.000	0.000	0.000
TRINITY_DN386806_c1_g1	0.000	0.000	4.183	0.000	0.000	0.000	0.000	0.000	0.000	0.000
TRINITY_DN386806_c6_g1	0.000	0.000	1.048	0.000	1.175	0.000	0.000	0.000	0.687	0.000
TRINITY_DN386806_c7_g1	0.000	0.000	0.000	0.000	0.000	0.000	0.000	0.000	0.000	0.000
TRINITY_DN386807_c0_g1	0.000	0.000	0.000	0.706	0.000	0.000	2.039	0.000	0.000	0.000
TRINITY_DN386808_c0_g1	0.000	0.000	0.000	0.399	0.408	0.000	0.000	0.000	0.000	0.000
TRINITY_DN386809_c0_g1	0.000	0.474	0.547	0.845	0.289	0.000	3.577	0.935	0.264	0.000
TRINITY_DN386809_c1_g1	0.000	0.208	0.000	0.000	0.253	0.942	0.000	0.000	0.271	0.000
TRINITY_DN386809_c2_g1	0.000	1.044	1.019	0.558	0.476	0.258	0.918	0.000	0.396	0.954
TRINITY_DN38680_c0_g1	0.000	0.000	0.000	0.000	0.000	0.000	0.000	0.000	0.000	0.000
TRINITY_DN38680_c1_g1	0.000	0.000	0.000	0.000	0.000	0.000	0.000	0.000	0.000	0.000
TRINITY_DN38680_c2_g1	0.000	0.000	0.000	0.000	0.000	0.000	0.000	0.000	0.000	0.000
TRINITY_DN38680_c4_g1	0.000	0.000	0.000	0.000	0.000	0.000	0.000	0.000	0.000	0.000
TRINITY_DN38680_c4_g2	0.000	0.000	0.000	1.641	0.000	0.000	0.000	0.000	0.670	0.000
TRINITY_DN38680_c6_g1	0.000	0.000	0.000	0.000	0.000	0.000	0.000	0.000	0.000	0.000
TRINITY_DN386811_c0_g1	0.000	0.000	0.000	0.240	0.490	0.000	0.000	0.000	0.000	0.000
TRINITY_DN386812_c1_g1	0.000	0.000	2.528	0.000	0.000	0.000	0.000	0.000	0.000	0.000
TRINITY_DN386814_c1_g1	0.000	0.000	0.000	0.000	0.000	0.000	0.000	0.000	0.000	0.000
TRINITY_DN386814_c1_g2	0.000	0.000	0.000	0.000	0.000	0.000	0.000	0.000	0.000	0.000
TRINITY_DN386814_c2_g1	0.000	0.000	0.000	0.000	0.000	0.000	0.000	0.000	0.665	0.000
TRINITY_DN386815_c0_g1	0.000	0.000	0.000	0.000	0.000	0.000	0.598	0.000	0.000	0.000
TRINITY_DN386816_c0_g1	0.000	0.000	0.000	1.313	0.000	0.000	0.000	0.000	0.288	0.000
TRINITY_DN386816_c1_g1	0.000	0.000	0.000	0.238	0.000	0.000	0.000	0.000	0.000	0.000
TRINITY_DN386816_c2_g2	0.000	0.000	0.000	0.000	0.000	1.722	0.000	0.000	0.000	0.000
TRINITY_DN386816_c2_g3	0.000	0.000	0.000	0.000	0.650	0.000	0.000	0.000	0.000	0.000
TRINITY_DN386816_c3_g1	0.000	0.000	0.000	0.000	0.000	1.697	0.000	0.000	0.360	0.000
TRINITY_DN386816_c4_g1	0.000	0.000	2.322	0.000	0.858	0.000	0.000	0.000	0.000	0.000
TRINITY_DN386818_c0_g1	0.000	0.000	0.000	0.000	0.000	0.000	0.000	0.000	0.000	0.000
TRINITY_DN38681_c0_g1	0.000	1.860	0.000	0.000	0.928	0.000	0.000	0.000	1.083	0.000
TRINITY_DN386822_c0_g1	0.000	0.000	0.000	0.000	0.000	0.000	0.000	0.000	0.145	0.000
TRINITY_DN386823_c0_g1	0.000	0.000	0.000	0.000	0.395	0.000	0.000	0.000	0.462	0.000
TRINITY_DN386823_c1_g1	0.000	0.000	0.000	0.000	0.000	1.650	0.000	0.000	0.000	0.000
TRINITY_DN386823_c1_g2	0.000	0.000	0.558	0.600	0.000	0.000	0.000	0.000	0.000	0.000
TRINITY_DN386823_c1_g3	0.000	1.010	0.000	0.354	0.000	1.965	0.000	0.000	0.207	0.000
TRINITY_DN386824_c0_g1	0.000	0.000	0.000	0.000	0.000	0.000	0.000	0.000	0.000	0.000
TRINITY_DN386826_c0_g1	0.000	0.000	0.000	0.000	0.000	7.018	0.000	0.000	0.000	0.000
TRINITY_DN386826_c1_g1	0.000	0.000	0.000	0.000	0.000	0.000	0.000	0.000	0.000	0.000
TRINITY_DN386827_c0_g1	0.000	0.000	4.215	0.000	0.263	0.000	4.427	1.926	1.544	0.000
TRINITY_DN386827_c0_g3	0.000	0.000	1.210	1.301	0.000	0.000	0.000	0.000	0.000	6.669
TRINITY_DN386828_c1_g1	0.000	0.000	0.000	0.000	0.293	0.000	0.000	0.000	0.346	0.000
TRINITY_DN386828_c2_g2	0.000	2.036	0.333	0.000	0.184	2.197	0.000	0.000	0.000	0.000
TRINITY_DN386828_c2_g3	0.000	0.000	0.000	0.702	0.000	0.000	0.842	0.000	0.120	0.876
TRINITY_DN386828_c2_g5	0.000	0.000	0.000	0.000	0.000	0.000	0.000	0.000	0.000	0.000
TRINITY_DN386828_c3_g1	0.000	0.000	0.000	0.000	0.000	0.000	0.000	0.000	0.000	0.000
TRINITY_DN386828_c4_g1	0.000	0.000	0.000	0.000	0.000	0.000	2.110	0.000	0.000	0.000
TRINITY_DN386829_c0_g2	0.000	0.000	0.000	0.551	0.000	0.000	0.000	0.000	0.821	0.000
TRINITY_DN386829_c1_g1	0.000	0.000	0.000	0.000	0.600	0.000	2.278	0.000	0.000	0.000
TRINITY_DN386829_c2_g1	0.000	0.000	2.930	0.000	2.487	0.000	0.000	0.000	0.000	0.000
TRINITY_DN38682_c0_g1	0.000	0.000	0.000	0.000	0.000	0.000	0.000	0.000	0.000	0.000
TRINITY_DN38682_c1_g2	0.000	0.000	0.000	0.000	0.000	0.000	0.000	0.000	0.000	0.000
TRINITY_DN38682_c2_g1	0.000	0.000	0.000	0.530	1.108	1.525	0.000	0.000	0.330	0.000
TRINITY_DN38682_c2_g2	0.000	0.000	0.000	0.000	0.000	0.000	0.000	0.000	0.000	0.000
TRINITY_DN38682_c2_g3	0.000	0.000	0.000	0.000	0.000	0.000	0.000	0.000	0.000	0.000
TRINITY_DN386830_c0_g1	0.000	0.971	0.000	0.544	0.555	0.000	0.894	0.682	0.104	0.000
TRINITY_DN386831_c0_g1	0.000	0.000	0.000	0.000	0.000	0.000	0.000	0.000	0.000	0.000
TRINITY_DN386832_c0_g1	0.000	0.000	0.000	0.418	0.000	0.000	0.000	0.000	0.084	0.000
TRINITY_DN386833_c0_g1	0.000	0.000	0.000	0.000	0.000	0.000	0.000	0.000	0.000	0.000
TRINITY_DN386833_c0_g3	0.000	0.000	0.000	0.000	0.000	0.000	0.000	0.000	0.000	0.000
TRINITY_DN386833_c0_g5	0.000	0.000	2.930	0.000	0.000	0.000	0.000	0.000	0.000	0.000
TRINITY_DN386833_c0_g6	0.000	0.000	0.000	0.359	0.000	0.000	0.883	0.674	1.402	0.000
TRINITY_DN386834_c0_g1	0.000	0.000	0.000	2.486	2.585	2.127	0.000	0.000	2.655	4.112
TRINITY_DN386834_c1_g1	0.000	0.000	7.647	0.000	0.866	0.000	0.000	0.000	0.000	0.000
TRINITY_DN386834_c2_g1	0.000	0.000	3.501	4.234	6.294	10.821	0.000	0.000	3.642	0.000
TRINITY_DN386834_c2_g3	0.000	2.047	0.000	1.428	0.747	0.000	0.000	0.000	0.437	0.000
TRINITY_DN386834_c3_g1	0.000	0.000	0.000	0.000	0.000	0.000	4.270	0.000	0.000	0.000
TRINITY_DN386834_c4_g1	0.000	0.000	3.412	0.000	0.000	0.000	0.000	0.000	0.000	0.000
TRINITY_DN386835_c0_g1	0.000	0.000	0.000	0.000	0.000	0.000	0.000	0.000	0.000	0.000
TRINITY_DN386835_c1_g1	0.000	0.000	0.000	0.000	0.000	1.821	3.109	0.000	0.000	0.000
TRINITY_DN386835_c2_g1	0.000	0.000	0.000	0.000	0.000	0.000	0.000	0.000	0.000	0.000
TRINITY_DN386835_c2_g2	0.000	0.000	3.398	0.000	0.000	0.000	0.000	0.000	0.000	0.000
TRINITY_DN386835_c4_g1	0.000	0.000	3.223	0.000	0.911	0.000	0.000	0.000	0.000	0.000
TRINITY_DN386835_c9_g1	0.000	0.000	0.000	0.000	0.000	0.000	0.000	0.000	0.165	0.000
TRINITY_DN386837_c0_g2	0.000	0.000	0.000	0.000	0.000	0.000	0.000	0.000	0.000	0.000
TRINITY_DN386838_c0_g2	0.000	0.000	0.000	0.000	0.000	0.000	0.000	0.000	0.160	0.902
TRINITY_DN386838_c1_g1	0.000	0.000	0.000	1.389	0.000	0.000	0.000	0.000	0.171	0.000
TRINITY_DN386838_c2_g1	0.000	0.914	0.000	0.645	0.000	0.000	0.000	1.210	1.175	0.000
TRINITY_DN386838_c2_g3	0.000	0.000	0.000	0.000	0.212	0.000	1.024	0.000	0.000	0.000
TRINITY_DN386838_c2_g5	0.000	0.000	0.249	0.407	0.554	0.379	0.000	0.000	0.164	0.000
TRINITY_DN386838_c2_g6	25.719	0.000	0.000	1.697	0.000	0.000	0.000	0.000	0.000	0.000
TRINITY_DN386839_c0_g1	64.052	0.000	0.000	185.518	3.347	2.484	0.000	1.509	0.000	0.000
TRINITY_DN386839_c2_g1	0.000	0.000	0.000	0.000	0.939	0.000	0.000	0.000	0.546	0.000
TRINITY_DN386839_c3_g1	0.000	0.000	0.000	0.000	0.000	0.000	0.000	0.000	0.000	0.000
TRINITY_DN38683_c0_g1	1.648	1.381	1.871	1.445	0.828	1.200	5.931	3.305	2.527	0.000
TRINITY_DN38683_c0_g2	0.000	0.000	0.000	0.598	0.000	0.000	0.000	0.000	0.400	0.000
TRINITY_DN386840_c0_g1	0.000	2.730	0.000	0.000	0.495	0.000	0.000	0.000	0.580	0.000
TRINITY_DN386841_c1_g1	0.000	0.719	0.000	0.508	0.520	0.000	0.000	0.000	0.000	0.000
TRINITY_DN386841_c4_g1	0.000	0.000	0.000	0.000	0.902	0.000	0.000	0.000	0.000	0.000
TRINITY_DN386842_c0_g1	0.000	0.360	0.000	0.256	0.132	0.000	0.633	0.000	0.185	0.000
TRINITY_DN386842_c1_g2	0.000	0.000	0.000	0.000	0.000	0.000	0.000	0.000	0.000	0.000
TRINITY_DN386842_c2_g1	0.000	0.000	0.000	0.216	0.000	0.000	0.000	0.000	0.000	0.000
TRINITY_DN386842_c2_g2	0.000	0.000	0.000	0.000	0.000	0.000	0.000	0.000	0.000	0.000
TRINITY_DN386842_c4_g1	0.000	0.000	0.000	0.089	0.000	0.000	0.000	0.000	0.069	0.917
TRINITY_DN386842_c5_g1	0.000	0.000	0.000	0.000	0.000	0.000	0.000	2.868	0.000	0.000
TRINITY_DN386843_c0_g1	0.000	0.000	0.000	0.000	0.000	0.000	0.000	0.000	0.000	0.000
TRINITY_DN386844_c1_g1	0.000	0.000	0.000	0.000	0.000	0.000	0.000	0.000	0.000	0.000
TRINITY_DN386845_c0_g1	0.000	0.000	4.638	0.000	1.159	0.000	0.000	0.000	0.000	0.000
TRINITY_DN386845_c0_g3	0.000	0.000	0.000	0.000	0.000	0.000	0.000	0.000	0.000	0.000
TRINITY_DN386845_c0_g4	0.000	0.000	0.000	0.000	1.450	0.000	0.000	0.000	0.423	0.000
TRINITY_DN386846_c0_g1	0.000	0.000	0.000	0.000	0.000	1.896	0.000	0.000	0.000	0.000
TRINITY_DN386846_c1_g1	0.000	0.000	0.000	0.000	0.000	0.000	0.000	0.000	0.000	0.000
TRINITY_DN386848_c0_g1	0.000	0.832	0.903	0.395	0.202	0.549	0.976	0.379	0.120	0.000
TRINITY_DN386849_c0_g1	0.000	0.000	0.000	0.000	0.000	0.000	0.000	0.000	0.000	0.000
TRINITY_DN386849_c1_g1	0.000	0.000	0.000	0.000	0.000	0.000	0.000	0.000	0.000	0.000
TRINITY_DN386849_c2_g1	0.000	0.000	0.000	0.000	0.000	0.000	0.000	0.000	0.000	0.000
TRINITY_DN38684_c0_g1	0.000	0.000	0.000	0.000	0.191	0.000	0.000	0.000	0.000	0.000
TRINITY_DN38684_c0_g2	0.000	0.000	0.000	0.000	0.000	0.000	0.000	0.000	0.000	0.000
TRINITY_DN38684_c0_g3	0.000	0.000	0.000	0.000	0.000	0.000	0.000	0.000	0.853	0.000
TRINITY_DN38684_c11_g1	0.000	0.000	0.000	0.000	0.808	0.000	0.000	0.000	0.000	0.000
TRINITY_DN38684_c2_g1	0.000	0.000	0.000	0.000	0.000	0.000	0.000	0.000	0.328	0.000
TRINITY_DN38684_c3_g1	0.000	0.000	0.000	0.000	0.000	0.000	0.000	0.000	0.000	0.000
TRINITY_DN38684_c5_g1	0.000	0.000	0.000	0.000	0.534	0.000	0.000	0.000	0.000	0.000
TRINITY_DN38684_c7_g1	0.000	0.000	0.000	0.000	0.000	2.068	3.523	2.777	0.881	0.000
TRINITY_DN386850_c0_g1	0.000	0.000	0.000	1.067	0.000	0.000	0.000	4.085	0.000	0.000
TRINITY_DN386853_c0_g1	0.000	0.000	0.000	0.000	0.815	0.000	0.000	0.000	0.000	0.000
TRINITY_DN386853_c1_g1	0.000	0.000	0.000	0.000	0.000	0.000	0.000	0.000	0.000	0.000
TRINITY_DN386854_c3_g1	0.000	0.000	0.000	0.000	0.000	0.000	0.000	0.000	0.000	0.000
TRINITY_DN386855_c0_g1	0.000	0.000	0.000	0.000	0.000	0.000	0.000	0.000	0.000	0.000
TRINITY_DN386856_c0_g1	0.000	0.000	0.000	0.000	0.000	0.362	0.000	0.000	0.000	0.000
TRINITY_DN386856_c1_g1	0.000	0.000	0.000	0.000	0.000	0.000	0.000	0.000	0.000	0.000
TRINITY_DN386857_c0_g2	0.000	0.000	1.075	0.000	0.000	1.661	0.000	0.000	0.353	0.000
TRINITY_DN386857_c1_g2	0.000	0.000	0.000	0.000	0.000	0.000	0.000	0.000	0.149	0.000
TRINITY_DN386857_c2_g1	0.000	0.000	0.000	0.000	0.000	0.000	0.000	0.000	0.000	0.000
TRINITY_DN386857_c3_g1	0.000	0.000	0.000	0.000	0.000	1.100	0.000	0.000	0.000	0.000
TRINITY_DN386858_c0_g1	0.000	0.000	0.000	0.000	0.000	0.000	0.000	0.000	0.000	0.000
TRINITY_DN386858_c1_g1	0.000	0.000	0.000	0.000	0.000	0.000	0.000	0.000	0.937	0.000
TRINITY_DN386858_c2_g1	0.000	0.000	0.000	0.000	0.000	0.000	0.000	0.000	0.000	0.000
TRINITY_DN38685_c0_g1	0.000	0.000	0.000	0.000	0.000	0.000	0.000	0.000	0.000	0.000
TRINITY_DN38685_c1_g1	0.000	0.000	0.000	0.000	0.000	1.314	4.524	0.000	0.000	0.000
TRINITY_DN386860_c0_g1	0.000	0.000	0.000	0.000	0.000	0.000	0.000	0.000	0.000	0.000
TRINITY_DN386860_c2_g1	0.000	0.000	0.000	0.000	0.000	0.000	0.000	0.000	0.562	0.000
TRINITY_DN386861_c0_g1	0.000	0.000	1.907	0.000	0.000	0.000	2.529	0.000	0.000	0.000
TRINITY_DN386862_c0_g1	0.000	0.756	0.496	0.000	0.819	0.758	0.000	0.000	0.000	0.000
TRINITY_DN386863_c0_g1	0.000	0.562	0.000	0.407	0.203	0.000	0.000	0.000	0.240	0.000
TRINITY_DN386865_c0_g1	0.000	0.000	0.000	0.986	0.000	0.000	0.000	0.000	0.000	0.000
TRINITY_DN386865_c0_g2	0.000	0.000	0.000	0.000	0.000	0.000	0.000	0.000	0.702	0.000
TRINITY_DN386866_c0_g1	0.000	0.000	0.000	0.000	0.000	0.000	0.000	0.000	0.000	0.000
TRINITY_DN386867_c1_g1	0.000	0.000	0.000	0.000	0.000	0.000	0.000	0.000	0.000	0.000
TRINITY_DN386868_c0_g1	0.000	0.000	0.000	0.000	0.000	0.000	0.000	0.000	0.081	0.000
TRINITY_DN38686_c0_g1	0.000	0.000	0.000	0.000	0.000	0.000	0.000	0.000	0.000	0.000
TRINITY_DN38686_c0_g2	0.000	0.000	0.000	0.759	0.000	0.000	0.936	0.000	0.228	0.000
TRINITY_DN38686_c1_g1	0.000	0.000	0.000	0.000	0.000	0.000	0.000	0.000	0.000	0.000
TRINITY_DN38686_c1_g2	0.000	0.000	0.000	1.330	0.696	0.000	0.000	0.000	0.000	0.000
TRINITY_DN38686_c2_g1	0.000	0.000	0.712	0.259	0.265	0.000	0.000	0.985	0.157	1.319
TRINITY_DN38686_c3_g1	0.000	0.000	0.000	0.000	0.000	0.000	0.000	0.000	0.000	0.000
TRINITY_DN38686_c4_g1	0.000	0.000	4.370	0.000	0.487	4.040	0.000	0.000	0.570	0.000
TRINITY_DN38686_c5_g1	0.000	0.000	0.000	0.000	0.000	0.000	0.000	0.000	0.542	0.000
TRINITY_DN38686_c8_g1	0.000	0.354	0.690	0.126	0.259	0.698	0.312	0.245	0.270	0.000
TRINITY_DN38686_c9_g1	0.000	1.000	1.969	3.161	2.173	1.009	1.730	1.322	0.638	0.000
TRINITY_DN386871_c0_g1	0.000	0.000	0.000	0.267	0.546	0.000	0.000	0.000	0.000	0.000
TRINITY_DN386871_c1_g1	0.000	0.000	0.000	0.000	0.000	0.000	0.000	0.000	0.000	0.000
TRINITY_DN386871_c2_g1	0.000	0.000	0.000	0.000	0.000	0.000	0.000	0.000	0.000	0.000
TRINITY_DN386873_c0_g1	0.000	0.000	0.000	0.000	1.947	0.000	0.000	0.000	0.000	0.000
TRINITY_DN386873_c1_g1	0.000	0.000	0.000	0.000	0.000	0.000	0.000	0.000	0.000	0.000
TRINITY_DN386874_c0_g2	0.000	0.000	1.931	0.266	1.080	0.000	0.000	0.000	0.000	0.000
TRINITY_DN386876_c1_g1	0.000	0.000	0.000	0.227	0.232	0.000	1.123	0.000	0.000	0.000
TRINITY_DN386876_c2_g1	0.000	1.900	0.000	0.000	0.000	0.000	0.000	0.000	0.405	0.000
TRINITY_DN386876_c3_g1	0.000	0.000	0.000	0.000	0.000	0.000	0.000	0.000	0.000	0.000
TRINITY_DN386877_c0_g1	0.000	0.000	0.267	0.900	0.000	0.000	1.667	0.000	0.685	1.150
TRINITY_DN386878_c0_g1	0.000	0.730	0.479	0.000	0.000	0.000	0.000	0.000	0.311	0.000
TRINITY_DN386879_c1_g1	0.000	0.455	0.148	0.247	0.581	0.449	0.000	0.000	0.348	0.000
TRINITY_DN386879_c4_g1	0.000	0.000	0.000	0.000	0.433	0.000	2.063	0.000	0.254	0.000
TRINITY_DN386879_c4_g2	0.000	0.000	0.000	0.516	0.000	0.000	0.000	0.000	0.000	0.000
TRINITY_DN386879_c5_g1	0.000	0.000	0.000	0.000	0.000	0.000	0.000	0.000	0.114	0.000
TRINITY_DN386879_c7_g1	0.000	0.000	0.000	0.843	0.000	0.000	0.000	0.000	0.000	0.000
TRINITY_DN386879_c9_g1	0.000	0.000	0.000	0.000	0.000	0.000	0.776	0.000	0.000	0.000
TRINITY_DN38687_c0_g2	0.000	0.000	0.685	0.186	0.380	0.523	0.000	0.000	0.000	1.887
TRINITY_DN386881_c0_g3	0.000	0.000	0.000	0.000	0.000	0.000	0.000	0.000	0.000	0.000
TRINITY_DN386881_c1_g1	0.000	0.000	0.000	0.000	0.000	0.000	0.000	0.000	0.000	0.000
TRINITY_DN386882_c0_g2	0.000	0.000	0.000	0.000	0.000	0.000	0.000	0.000	0.000	0.000
TRINITY_DN386882_c0_g3	0.000	0.000	0.000	0.680	0.700	0.000	0.000	0.000	0.000	0.000
TRINITY_DN386882_c0_g4	0.000	0.000	0.000	0.000	0.000	0.000	0.000	0.000	0.000	0.000
TRINITY_DN386882_c0_g5	0.000	0.000	0.000	0.000	0.000	0.000	0.000	0.000	0.425	0.000
TRINITY_DN386882_c0_g6	0.000	0.000	0.000	0.000	0.000	0.000	0.000	0.000	0.000	0.000
TRINITY_DN386882_c3_g1	0.000	0.000	0.000	0.000	0.000	0.000	0.000	0.000	0.000	0.000
TRINITY_DN386883_c0_g1	0.000	0.000	0.747	1.194	2.068	3.439	0.000	1.509	0.727	0.000
TRINITY_DN386884_c0_g1	0.000	0.000	0.000	0.000	0.911	0.000	4.229	0.000	0.000	0.000
TRINITY_DN386884_c0_g3	0.000	0.000	0.547	0.000	0.000	0.000	1.450	0.000	0.000	0.000
TRINITY_DN386884_c10_g1	0.000	0.000	1.075	0.000	0.000	1.661	0.000	0.000	0.353	0.000
TRINITY_DN386884_c1_g1	0.000	0.000	0.000	0.000	0.000	0.000	0.000	0.000	0.000	0.000
TRINITY_DN386884_c2_g1	0.000	0.000	0.000	0.000	0.000	0.000	0.000	0.000	0.433	0.000
TRINITY_DN386884_c2_g2	0.000	0.775	0.000	0.138	0.000	0.000	0.000	0.000	0.000	0.000
TRINITY_DN386884_c5_g1	0.000	0.000	0.000	0.000	0.000	3.557	0.000	0.000	1.261	0.000
TRINITY_DN386884_c6_g1	0.000	0.000	0.000	0.000	0.000	0.000	0.000	0.000	0.000	0.000
TRINITY_DN386885_c0_g1	14.181	3.554	0.000	0.000	1.295	0.000	0.000	0.000	1.017	0.000
TRINITY_DN386886_c0_g1	0.000	0.000	0.000	0.000	0.000	0.000	0.000	0.000	0.514	0.000
TRINITY_DN386888_c0_g1	0.000	0.000	0.000	0.000	0.000	7.439	0.000	0.000	0.000	0.000
TRINITY_DN386888_c1_g1	0.000	0.000	0.000	0.000	0.000	0.000	0.000	0.000	0.000	0.000
TRINITY_DN386889_c0_g1	0.000	0.000	0.000	0.000	0.000	0.000	0.000	0.000	0.000	0.000
TRINITY_DN38688_c0_g1	2.368	0.698	0.458	0.506	0.241	0.000	0.000	0.000	1.337	0.000
TRINITY_DN38688_c1_g1	0.000	0.000	0.451	0.000	0.000	0.000	0.000	0.000	0.000	0.000
TRINITY_DN38688_c1_g2	2.718	3.027	1.649	3.470	5.221	0.251	9.661	3.317	0.292	0.000
TRINITY_DN38688_c1_g3	0.000	0.000	0.000	1.034	0.000	0.000	0.000	0.000	0.000	3.527
TRINITY_DN386890_c0_g1	0.000	0.000	0.000	0.000	0.613	0.000	0.000	0.000	0.000	0.000
TRINITY_DN386891_c0_g1	0.000	0.000	0.000	0.000	0.000	2.564	4.336	0.000	0.000	0.000
TRINITY_DN386891_c0_g2	0.000	0.000	0.000	0.000	0.000	0.000	0.000	0.000	0.000	0.000
TRINITY_DN386891_c0_g3	0.000	0.000	0.000	0.965	0.000	0.000	0.000	0.000	0.346	0.000
TRINITY_DN386892_c0_g1	0.000	0.000	0.000	0.191	0.390	0.538	0.000	0.718	0.115	0.000
TRINITY_DN386893_c0_g1	0.000	0.000	0.000	0.000	0.000	0.000	0.000	0.000	0.036	0.000
TRINITY_DN386895_c0_g1	0.000	0.000	0.000	0.000	0.000	0.000	0.000	0.000	0.000	0.000
TRINITY_DN386897_c0_g1	0.000	0.000	0.000	0.900	0.000	0.000	0.000	0.000	0.275	0.000
TRINITY_DN386898_c0_g1	0.000	0.000	0.000	0.000	0.000	0.000	0.000	0.000	0.000	0.000
TRINITY_DN386899_c1_g1	0.000	0.000	0.000	0.000	0.000	0.000	0.000	0.000	0.000	0.000
TRINITY_DN38689_c0_g1	19.736	0.000	1.463	0.000	0.911	0.000	1.928	0.000	1.361	0.000
TRINITY_DN38689_c0_g4	10.881	1.389	0.000	2.585	0.000	5.575	2.389	2.359	1.136	0.000
TRINITY_DN38689_c15_g1	0.000	0.487	0.479	0.000	0.705	0.000	0.000	0.000	0.105	0.000
TRINITY_DN38689_c3_g2	0.000	0.000	0.000	0.000	0.000	0.000	0.000	0.000	0.000	0.000
TRINITY_DN38689_c4_g1	0.000	0.000	0.000	1.301	0.681	0.000	0.000	0.000	0.000	0.000
TRINITY_DN3868_c0_g2	0.000	2.530	7.206	2.307	4.770	4.735	4.169	7.302	2.664	1.564
TRINITY_DN3868_c11_g1	0.000	0.000	0.000	0.000	0.000	0.000	0.000	0.000	0.000	0.000
TRINITY_DN3868_c3_g2	0.000	0.000	0.000	0.000	0.000	0.000	0.000	0.000	0.000	0.000
TRINITY_DN3868_c4_g1	0.000	1.330	0.000	0.000	0.642	0.883	0.000	0.000	0.095	0.000
TRINITY_DN3868_c5_g1	0.000	2.472	1.612	0.000	0.000	0.000	0.000	0.000	0.266	0.000
TRINITY_DN386900_c1_g1	0.000	0.000	0.000	0.000	0.000	0.000	0.000	0.000	0.316	5.291
TRINITY_DN386901_c0_g1	0.000	0.793	0.000	0.141	0.144	0.000	0.000	0.000	0.000	0.000
TRINITY_DN386902_c0_g1	0.000	0.000	0.000	0.801	0.000	0.000	0.000	0.000	0.000	0.000
TRINITY_DN386903_c0_g1	0.000	0.000	0.000	0.311	0.000	0.889	0.000	0.000	0.000	0.000
TRINITY_DN386905_c0_g1	0.000	0.000	0.000	0.000	0.000	0.000	0.000	1.761	0.564	0.000
TRINITY_DN386906_c0_g1	0.000	0.000	0.000	0.195	0.199	0.000	0.000	0.000	0.235	0.000
TRINITY_DN386907_c0_g1	0.000	0.566	0.000	0.000	0.000	0.000	0.000	0.753	0.000	0.000
TRINITY_DN386907_c1_g1	0.000	0.000	0.000	0.000	0.000	0.000	0.000	0.000	0.351	0.000
TRINITY_DN386909_c0_g1	0.000	0.000	0.000	0.000	0.000	0.000	0.000	0.000	0.000	0.000
TRINITY_DN38690_c0_g1	0.000	2.146	2.924	1.004	1.058	2.223	1.273	0.929	0.695	0.810
TRINITY_DN386910_c0_g2	1.401	0.000	0.230	0.063	0.520	0.000	0.000	0.737	0.270	0.000
TRINITY_DN386910_c0_g3	0.000	1.358	1.478	0.000	1.803	0.000	1.589	0.000	0.740	0.000
TRINITY_DN386910_c0_g4	0.000	0.000	0.000	2.367	0.000	1.898	0.000	1.275	0.812	0.000
TRINITY_DN386912_c0_g1	0.000	0.000	0.000	0.000	0.394	0.126	0.361	0.000	0.000	0.000
TRINITY_DN386912_c1_g1	0.000	0.000	3.149	0.000	0.582	0.000	0.000	0.000	0.000	0.000
TRINITY_DN386912_c2_g1	0.000	0.000	0.000	0.665	1.159	0.000	0.000	2.564	0.000	0.000
TRINITY_DN386913_c0_g1	0.000	0.000	0.000	0.480	0.501	0.000	0.000	0.000	0.587	0.000
TRINITY_DN386914_c0_g1	0.000	0.000	0.630	0.000	0.000	0.000	0.000	0.000	0.000	0.000
TRINITY_DN386914_c1_g1	0.000	0.000	0.000	0.000	0.000	0.000	0.000	0.000	0.541	0.000
TRINITY_DN386915_c0_g1	0.000	0.000	0.000	0.000	0.000	0.000	0.000	0.000	0.259	4.354
TRINITY_DN386915_c1_g1	0.000	0.000	0.000	0.000	0.000	0.000	0.000	0.000	0.000	0.000
TRINITY_DN386915_c1_g2	0.000	1.680	0.000	0.592	0.303	0.000	0.000	0.000	0.000	0.000
TRINITY_DN386916_c0_g1	0.000	1.434	0.000	0.000	0.000	0.000	0.000	0.000	0.000	0.000
TRINITY_DN386917_c0_g1	0.000	0.000	1.121	0.000	0.000	0.000	0.000	0.000	0.000	0.000
TRINITY_DN386918_c0_g1	0.000	0.000	0.000	0.000	0.000	0.000	0.000	0.000	0.263	0.000
TRINITY_DN386919_c0_g1	0.000	4.271	0.928	0.450	1.034	0.000	0.000	0.000	0.000	0.000
TRINITY_DN38691_c0_g1	0.000	0.000	0.000	1.697	0.591	0.000	0.000	0.000	0.332	5.800
TRINITY_DN38691_c0_g2	0.000	1.165	0.000	0.000	0.119	0.000	0.000	0.444	0.085	0.000
TRINITY_DN386922_c0_g1	0.000	0.000	0.000	0.068	0.000	0.000	0.000	0.000	0.080	0.000
TRINITY_DN386922_c1_g1	0.000	0.000	0.000	0.000	0.261	0.000	0.000	0.956	0.000	0.000
TRINITY_DN386922_c4_g1	0.000	0.567	0.000	0.000	0.411	0.000	0.000	0.000	0.000	0.000
TRINITY_DN386922_c5_g1	0.000	0.000	0.000	0.406	2.033	0.000	1.001	0.762	0.470	0.000
TRINITY_DN386922_c7_g1	0.000	0.280	0.547	0.299	0.102	0.832	0.000	0.383	0.303	0.000
TRINITY_DN386922_c8_g1	0.000	0.000	0.000	0.905	0.955	0.000	0.000	0.000	0.000	0.000
TRINITY_DN386924_c0_g1	0.000	0.000	0.000	0.000	0.000	0.000	0.000	0.000	0.000	0.000
TRINITY_DN386925_c0_g1	0.000	0.000	0.000	0.236	0.000	0.670	0.000	0.886	0.000	0.000
TRINITY_DN386929_c0_g1	0.000	0.000	0.000	0.000	0.000	0.000	0.000	0.000	0.000	0.000
TRINITY_DN386929_c0_g2	3.465	1.348	0.000	0.160	0.000	1.342	0.000	0.603	0.770	0.000
TRINITY_DN386929_c0_g3	0.000	0.000	0.000	0.000	0.000	0.000	0.000	0.000	0.881	0.000
TRINITY_DN386929_c1_g2	0.000	0.000	0.000	0.000	0.484	0.000	0.000	0.000	0.000	0.000
TRINITY_DN386929_c2_g1	0.000	0.000	3.911	0.703	0.000	0.000	0.000	0.000	0.000	0.000
TRINITY_DN386929_c5_g1	0.000	0.626	0.819	0.000	0.000	0.000	0.000	0.000	0.287	0.000
TRINITY_DN386929_c7_g1	0.000	0.000	0.000	0.000	0.000	0.000	0.000	0.000	0.000	0.000
TRINITY_DN38692_c0_g1	0.000	0.000	0.732	0.508	0.000	0.000	3.856	0.000	0.765	0.000
TRINITY_DN38692_c0_g2	0.000	7.089	1.625	1.167	1.186	6.247	0.000	0.000	0.574	4.455
TRINITY_DN386930_c0_g1	0.000	0.000	0.000	2.636	0.000	0.000	0.000	0.000	1.083	0.000
TRINITY_DN386931_c0_g1	0.000	0.190	0.617	0.203	0.139	0.000	0.000	0.000	0.165	0.000
TRINITY_DN386931_c0_g2	0.000	0.000	0.000	0.000	0.000	0.000	0.000	0.000	0.000	0.000
TRINITY_DN386932_c0_g1	0.000	0.000	2.551	0.000	1.438	1.970	0.000	0.000	0.000	0.000
TRINITY_DN386932_c0_g2	0.000	0.000	1.406	0.000	0.000	0.000	0.000	0.000	0.000	0.000
TRINITY_DN386932_c1_g1	0.000	0.000	1.406	0.000	0.000	0.000	0.000	0.000	0.000	0.000
TRINITY_DN386933_c0_g1	0.000	0.330	0.645	0.000	0.120	0.000	1.739	1.791	0.071	2.397
TRINITY_DN386933_c2_g1	0.000	0.000	0.000	0.000	0.000	0.000	0.000	0.000	0.000	0.000
TRINITY_DN386934_c0_g1	0.000	0.000	0.000	0.000	0.000	0.000	0.000	0.000	0.000	0.000
TRINITY_DN386935_c0_g1	0.000	0.000	0.000	0.000	0.000	0.000	0.000	2.204	0.350	0.000
TRINITY_DN386935_c1_g2	0.000	0.000	0.000	0.000	0.000	0.000	0.000	0.000	0.000	0.000
TRINITY_DN386935_c2_g1	0.000	0.000	0.000	0.000	0.000	0.000	0.000	0.000	0.000	0.000
TRINITY_DN386935_c2_g2	0.000	0.000	0.465	0.000	0.000	0.000	0.000	0.000	0.000	0.000
TRINITY_DN386935_c3_g1	0.000	0.000	0.000	0.271	0.000	0.000	0.000	0.000	0.000	0.000
TRINITY_DN386935_c4_g1	0.000	0.000	0.000	0.000	0.000	0.000	3.439	0.000	0.429	0.000
TRINITY_DN386941_c0_g1	0.000	0.000	0.000	0.133	0.204	0.183	0.239	0.257	0.151	0.000
TRINITY_DN386942_c0_g1	0.000	0.000	0.000	0.637	0.000	0.000	0.000	0.000	0.000	0.000
TRINITY_DN386943_c1_g1	0.000	0.000	0.000	0.000	0.000	0.000	0.000	0.000	0.000	0.000
TRINITY_DN386943_c2_g1	0.000	0.000	0.000	0.324	0.000	0.000	0.000	0.000	0.000	0.000
TRINITY_DN386943_c3_g1	0.000	0.000	0.000	0.821	0.000	7.068	0.000	0.000	1.509	0.000
TRINITY_DN386943_c4_g1	0.000	0.000	0.000	0.000	0.000	0.000	0.000	0.000	0.000	0.000
TRINITY_DN386946_c0_g1	0.000	0.000	0.000	0.000	0.000	0.000	0.000	0.000	0.000	0.000
TRINITY_DN386946_c0_g3	0.000	0.000	0.000	0.000	0.321	0.000	0.000	0.000	0.000	0.000
TRINITY_DN386946_c1_g1	0.000	0.000	0.056	0.049	0.069	0.000	0.000	0.000	0.046	0.000
TRINITY_DN386946_c3_g1	0.000	0.000	0.000	0.000	0.468	0.000	0.000	0.000	0.138	0.000
TRINITY_DN386946_c3_g2	0.000	0.200	0.000	0.000	0.000	0.197	0.000	0.000	0.128	0.734
TRINITY_DN386946_c5_g1	0.000	0.000	0.000	0.000	0.000	0.000	0.000	0.000	0.384	0.000
TRINITY_DN386946_c6_g1	0.000	0.000	0.000	0.000	0.375	0.000	0.000	0.000	0.440	0.000
TRINITY_DN386948_c0_g1	0.000	0.000	6.222	0.000	0.579	1.594	0.000	0.000	0.000	0.000
TRINITY_DN38694_c0_g1	0.000	1.834	16.154	6.316	7.464	4.501	0.000	5.748	4.490	0.000
TRINITY_DN38694_c1_g1	0.000	0.000	0.000	0.000	0.000	0.000	0.000	0.000	0.000	0.000
TRINITY_DN386950_c0_g1	0.000	0.000	0.000	0.000	0.000	0.000	0.000	0.000	0.000	0.000
TRINITY_DN386951_c1_g1	0.000	0.000	0.000	0.520	0.000	0.000	0.000	0.000	0.000	0.000
TRINITY_DN386951_c2_g1	0.000	0.000	0.000	0.000	0.000	0.000	0.000	0.000	0.368	0.000
TRINITY_DN386952_c0_g1	0.000	8.259	1.451	0.000	2.260	6.204	3.523	0.000	1.361	0.000
TRINITY_DN386952_c0_g2	0.000	0.000	0.000	0.000	0.000	0.000	0.000	0.000	0.000	0.000
TRINITY_DN386952_c0_g3	0.000	0.000	3.144	0.000	0.000	0.000	0.000	0.000	0.000	0.000
TRINITY_DN386952_c0_g5	0.000	0.000	0.000	0.000	0.000	0.000	0.000	0.000	0.000	0.000
TRINITY_DN386952_c1_g1	0.000	0.000	0.000	0.000	0.000	0.000	0.000	0.000	0.000	0.000
TRINITY_DN386952_c5_g1	0.000	2.603	0.000	0.000	0.000	0.000	0.000	0.000	0.000	0.000
TRINITY_DN386952_c6_g1	0.000	0.000	0.000	0.000	0.000	0.000	0.000	0.000	0.000	0.000
TRINITY_DN386953_c0_g1	0.000	0.000	0.000	0.000	0.000	0.000	0.000	0.000	0.592	0.000
TRINITY_DN386954_c0_g1	0.000	0.000	0.000	0.000	0.000	0.000	0.000	0.000	0.000	0.000
TRINITY_DN386954_c1_g1	0.000	0.000	0.000	0.000	0.000	0.000	0.000	0.000	0.000	0.000
TRINITY_DN386954_c2_g1	0.000	0.000	0.000	0.000	0.000	0.000	0.000	0.000	0.000	0.000
TRINITY_DN386955_c0_g1	0.000	0.000	0.000	0.000	0.000	0.000	2.154	0.000	0.000	0.000
TRINITY_DN386957_c0_g1	9.152	22.045	26.798	19.909	28.979	31.174	20.770	15.238	13.523	0.000
TRINITY_DN386957_c1_g1	6.261	0.000	1.067	0.000	0.293	0.000	1.415	1.077	0.173	2.928
TRINITY_DN386957_c2_g1	0.000	0.000	0.000	0.000	0.000	0.000	0.000	0.000	0.000	0.000
TRINITY_DN386957_c4_g1	0.000	0.000	0.000	0.555	0.000	0.000	0.000	2.124	0.000	0.000
TRINITY_DN386957_c5_g1	0.000	0.000	0.000	0.000	0.000	0.000	0.000	0.000	0.000	0.000
TRINITY_DN386959_c0_g1	0.000	0.000	0.000	0.000	0.968	0.000	0.000	0.000	0.000	0.000
TRINITY_DN38695_c0_g1	0.000	0.000	0.000	0.000	0.000	0.000	0.000	0.000	0.000	0.000
TRINITY_DN38695_c0_g2	0.000	0.000	0.000	0.000	0.000	0.000	0.000	0.000	0.000	0.000
TRINITY_DN38695_c1_g1	0.000	0.000	1.668	0.000	0.000	0.000	0.000	0.000	0.000	0.000
TRINITY_DN38695_c2_g1	0.000	0.000	0.000	0.000	0.000	4.097	0.000	0.000	0.000	0.000
TRINITY_DN38695_c5_g1	0.000	0.000	0.000	0.322	0.000	0.000	0.000	0.000	0.000	0.000
TRINITY_DN386961_c0_g1	0.000	1.381	0.000	0.480	0.475	0.000	2.374	1.836	0.587	0.000
TRINITY_DN386962_c0_g1	0.000	0.000	0.000	0.252	0.774	0.000	0.000	0.945	0.000	0.000
TRINITY_DN386963_c0_g1	0.000	1.325	0.864	0.000	0.616	0.000	0.000	0.000	1.324	0.000
TRINITY_DN386963_c2_g1	0.000	0.000	0.000	0.000	0.000	0.000	0.000	1.962	0.000	0.000
TRINITY_DN386964_c0_g1	0.000	0.000	0.000	0.000	0.000	1.067	0.659	0.000	0.081	0.000
TRINITY_DN386964_c0_g2	0.000	0.000	0.000	0.000	0.000	0.000	0.000	0.000	0.000	0.000
TRINITY_DN386964_c1_g1	0.000	0.000	0.000	0.000	0.000	0.000	0.000	0.000	0.000	0.000
TRINITY_DN386964_c1_g2	0.000	0.000	0.000	0.000	0.000	0.000	0.000	0.000	0.000	4.708
TRINITY_DN386964_c2_g1	0.000	0.000	0.858	0.106	0.000	0.602	0.358	0.000	0.177	0.000
TRINITY_DN386964_c2_g2	0.000	0.000	1.333	0.000	0.000	1.022	1.754	1.341	0.431	0.000
TRINITY_DN386964_c6_g1	0.000	0.000	0.000	0.000	0.000	0.000	0.000	0.000	0.000	0.000
TRINITY_DN386965_c0_g1	0.000	0.000	0.000	0.000	0.000	0.000	4.172	0.000	0.000	0.000
TRINITY_DN386966_c0_g1	0.000	0.000	0.000	0.340	0.000	0.000	0.000	0.000	0.000	3.480
TRINITY_DN386966_c0_g2	0.000	0.000	0.000	0.000	0.393	0.000	0.000	0.000	0.000	0.000
TRINITY_DN386967_c0_g1	0.000	0.000	1.300	0.467	0.000	0.000	0.000	0.000	0.000	0.000
TRINITY_DN386967_c1_g1	0.000	0.000	0.000	0.000	0.000	0.000	0.000	0.000	0.000	0.000
TRINITY_DN386968_c0_g1	0.000	0.415	0.649	0.108	0.000	0.685	0.000	0.936	0.000	0.000
TRINITY_DN386968_c1_g1	0.000	0.000	0.000	0.000	0.000	0.000	0.000	0.000	0.000	0.000
TRINITY_DN386968_c2_g1	0.000	0.000	0.000	0.000	0.000	0.000	0.000	0.000	0.396	0.000
TRINITY_DN386968_c3_g1	0.000	0.000	0.000	0.000	0.000	0.000	0.000	0.000	0.000	0.000
TRINITY_DN386968_c3_g2	0.000	0.000	0.879	0.000	0.000	0.000	0.000	1.793	0.787	0.000
TRINITY_DN386968_c4_g1	0.000	0.000	0.000	0.000	0.928	0.000	0.000	0.000	0.000	0.000
TRINITY_DN386968_c5_g1	0.000	0.000	0.217	0.229	0.716	0.000	0.000	0.383	0.061	0.000
TRINITY_DN386969_c0_g1	0.000	0.000	0.000	0.000	0.000	0.000	0.000	0.000	0.000	0.000
TRINITY_DN38696_c0_g1	0.000	0.000	0.000	0.000	0.808	0.000	0.000	0.000	0.781	0.000
TRINITY_DN38696_c0_g2	0.000	0.000	2.968	0.000	1.135	1.999	1.754	0.000	0.390	0.000
TRINITY_DN38696_c1_g2	0.000	0.000	0.000	0.000	1.977	0.000	0.000	0.000	0.578	0.000
TRINITY_DN38696_c1_g3	0.000	0.000	0.000	0.000	0.000	2.134	0.000	0.000	0.000	0.000
TRINITY_DN386970_c0_g1	0.000	0.000	1.111	0.000	0.000	0.000	0.000	0.000	0.000	0.000
TRINITY_DN386971_c0_g1	0.000	0.000	0.000	0.000	0.000	0.000	0.000	0.000	0.000	0.000
TRINITY_DN386975_c0_g1	0.000	0.000	0.000	0.000	0.000	0.000	0.000	0.000	0.284	0.000
TRINITY_DN386976_c0_g1	0.000	0.000	0.000	1.085	0.209	0.000	1.008	0.767	0.839	5.752
TRINITY_DN386978_c0_g1	0.000	0.000	0.000	0.000	0.000	0.000	0.000	0.000	0.000	0.000
TRINITY_DN386979_c0_g1	0.000	1.089	0.000	1.141	1.184	0.000	0.000	0.000	0.231	0.000
TRINITY_DN386979_c0_g2	0.000	0.000	1.427	0.000	0.000	0.000	0.000	0.000	0.000	0.000
TRINITY_DN386979_c1_g1	0.000	0.000	0.000	0.000	0.000	0.000	0.000	0.000	0.000	0.000
TRINITY_DN38697_c0_g1	0.000	4.741	0.186	0.243	1.148	0.757	1.274	0.336	0.628	1.379
TRINITY_DN38697_c0_g3	0.000	0.000	2.188	1.921	1.317	0.752	3.536	1.500	0.561	0.000
TRINITY_DN38697_c1_g1	0.000	0.000	0.000	0.000	0.000	1.454	0.000	0.000	0.000	0.000
TRINITY_DN386980_c0_g1	0.000	0.000	0.000	0.000	0.000	0.000	0.000	0.000	0.318	0.000
TRINITY_DN386980_c0_g2	0.000	0.000	0.000	0.000	0.000	0.000	0.000	0.000	0.000	0.000
TRINITY_DN386981_c0_g1	0.000	0.000	0.000	0.000	0.000	0.000	0.000	0.000	0.000	0.000
TRINITY_DN386981_c1_g1	0.000	10.413	0.000	0.000	0.000	3.939	0.000	0.000	1.686	0.000
TRINITY_DN386981_c1_g2	0.000	0.000	0.000	0.000	0.000	0.000	0.000	0.000	0.000	0.000
TRINITY_DN386981_c2_g1	0.000	0.000	0.000	0.000	0.000	0.000	0.000	0.000	0.000	0.000
TRINITY_DN386984_c0_g1	0.000	0.000	0.000	0.000	0.000	0.000	0.000	0.000	0.000	0.000
TRINITY_DN386984_c1_g1	0.000	0.000	0.000	0.000	0.622	0.000	0.000	0.000	0.000	0.000
TRINITY_DN386986_c0_g2	0.000	0.000	0.000	0.000	0.000	0.000	0.000	0.000	0.000	0.000
TRINITY_DN386988_c0_g1	0.000	0.000	0.000	0.201	0.103	0.000	0.496	0.000	0.000	0.000
TRINITY_DN386988_c1_g1	0.000	0.000	0.000	0.000	0.000	0.000	0.000	2.960	0.000	0.000
TRINITY_DN386989_c0_g1	0.000	0.000	0.000	0.000	0.945	0.000	0.000	3.504	2.207	0.000
TRINITY_DN386989_c2_g1	0.000	0.000	0.000	0.000	0.572	0.000	5.425	0.000	0.000	0.000
TRINITY_DN38698_c0_g1	2.125	0.000	1.768	0.097	0.892	0.537	0.000	0.371	0.235	0.992
TRINITY_DN38698_c2_g1	0.000	0.632	0.828	0.671	2.284	0.000	0.000	0.839	0.269	0.000
TRINITY_DN38698_c3_g1	0.000	0.000	0.000	0.000	1.308	0.000	0.000	0.000	0.511	0.000
TRINITY_DN386990_c0_g1	0.000	0.000	0.000	1.602	0.819	0.000	0.000	0.000	0.000	2.724
TRINITY_DN386991_c1_g1	0.000	0.000	0.000	0.000	0.000	7.763	0.000	0.000	0.000	0.000
TRINITY_DN386992_c1_g1	0.000	0.000	0.000	0.491	0.000	0.000	0.000	1.881	1.205	5.031
TRINITY_DN386993_c0_g1	0.000	0.000	0.000	0.000	0.000	0.000	0.000	0.000	0.000	0.000
TRINITY_DN386995_c0_g1	0.000	0.000	0.000	0.000	0.779	0.000	0.000	0.000	0.000	7.575
TRINITY_DN386996_c1_g1	0.000	0.840	0.682	0.449	1.074	0.414	0.000	0.289	0.274	0.771
TRINITY_DN386996_c2_g1	0.000	0.000	0.000	0.000	0.000	0.000	4.263	1.638	0.000	0.000
TRINITY_DN386996_c3_g1	0.000	0.000	0.000	0.000	0.000	0.000	0.000	1.939	0.000	0.000
TRINITY_DN386996_c3_g2	0.000	0.000	0.000	0.000	0.000	0.000	0.000	0.000	0.000	0.000
TRINITY_DN386996_c4_g1	0.000	0.000	0.000	0.000	0.000	0.000	0.000	0.000	1.188	0.000
TRINITY_DN386996_c5_g1	0.000	0.000	0.000	0.000	0.000	0.499	0.000	0.669	0.107	0.000
TRINITY_DN386997_c0_g1	0.000	0.000	0.000	0.000	0.000	1.685	0.000	0.000	0.000	0.000
TRINITY_DN386997_c0_g2	0.000	0.000	0.000	0.000	0.000	0.000	0.000	0.000	0.000	0.000
TRINITY_DN386997_c1_g1	0.000	0.000	0.000	0.000	0.084	0.000	0.000	0.317	0.000	0.000
TRINITY_DN386997_c2_g1	0.000	0.526	0.000	0.373	0.000	0.000	0.000	0.000	0.112	0.000
TRINITY_DN386997_c5_g1	0.000	0.000	0.000	0.249	1.276	0.708	0.000	0.935	0.150	0.000
TRINITY_DN386997_c6_g1	0.000	0.000	0.000	0.000	0.000	0.000	0.000	0.000	0.000	0.000
TRINITY_DN386998_c0_g1	0.000	0.000	0.000	8.990	11.222	11.390	6.680	0.000	0.000	5.146
TRINITY_DN386998_c1_g1	0.000	2.276	0.187	0.000	0.000	0.000	0.000	0.392	0.000	0.000
TRINITY_DN386998_c1_g2	0.000	0.000	0.000	0.801	0.845	0.000	0.000	0.000	0.000	0.000
TRINITY_DN386998_c3_g1	0.000	0.000	0.000	0.000	0.000	0.000	0.000	0.000	0.000	0.000
TRINITY_DN38699_c0_g1	0.000	4.153	4.676	0.000	0.000	3.135	0.000	0.655	0.210	0.000
TRINITY_DN38699_c0_g2	0.000	0.000	0.502	0.000	0.000	0.000	0.000	0.000	0.000	0.000
TRINITY_DN38699_c0_g3	0.000	5.469	0.712	0.000	0.000	1.082	0.000	1.121	0.000	0.000
TRINITY_DN38699_c0_g4	0.000	0.000	2.200	0.000	0.000	0.560	0.000	0.000	0.000	0.000
TRINITY_DN3869_c1_g1	10.816	0.000	0.593	0.000	0.000	0.000	0.000	0.000	0.000	0.000
TRINITY_DN3869_c7_g1	0.000	0.000	0.000	0.000	0.000	0.000	0.000	0.000	0.000	0.000
TRINITY_DN386_c0_g1	0.000	0.000	0.000	0.000	4.903	2.685	0.000	0.000	0.000	0.000
TRINITY_DN386_c4_g1	0.000	0.000	0.502	0.206	0.334	0.469	0.390	0.000	0.432	0.000
TRINITY_DN387000_c0_g1	0.000	0.000	3.340	0.000	0.464	0.000	0.000	0.000	0.545	0.000
TRINITY_DN387002_c0_g1	0.000	0.000	0.000	0.000	4.903	0.000	0.000	0.000	0.000	0.000
TRINITY_DN387002_c0_g2	0.000	0.000	0.000	0.000	0.000	0.000	0.000	0.000	0.000	0.000
TRINITY_DN387002_c1_g1	0.000	0.000	0.000	0.000	0.000	0.000	0.000	0.000	0.000	0.000
TRINITY_DN387002_c1_g2	0.000	0.000	0.000	0.349	0.000	0.000	0.000	0.000	0.000	0.000
TRINITY_DN387002_c2_g1	0.000	0.000	0.000	0.000	0.000	0.000	3.697	0.000	0.000	0.000
TRINITY_DN387002_c3_g1	0.000	0.397	0.000	0.000	0.000	0.000	0.000	0.000	0.000	0.000
TRINITY_DN387002_c9_g1	0.000	0.000	0.602	0.000	0.000	0.000	0.000	0.000	0.000	0.000
TRINITY_DN387003_c1_g1	0.000	0.000	0.000	0.000	1.313	0.000	0.000	0.000	0.000	0.000
TRINITY_DN387004_c0_g1	0.000	0.000	0.000	1.199	0.000	0.000	0.000	0.000	0.000	0.000
TRINITY_DN387005_c0_g1	0.000	0.000	0.000	0.224	0.000	0.000	0.000	0.000	0.000	0.000
TRINITY_DN387006_c0_g2	0.000	6.051	0.000	1.265	0.877	0.000	0.000	0.000	1.769	0.000
TRINITY_DN387006_c1_g1	0.000	0.000	0.000	0.000	0.713	0.000	0.000	0.000	0.000	0.000
TRINITY_DN387006_c1_g2	0.000	0.000	1.840	0.472	0.000	0.000	0.000	0.886	0.000	0.000
TRINITY_DN387006_c3_g1	0.000	0.000	0.000	0.000	0.763	0.000	0.000	0.000	0.355	0.000
TRINITY_DN387006_c4_g1	0.000	0.000	0.000	0.000	0.000	0.000	0.000	0.000	0.000	0.000
TRINITY_DN387007_c0_g2	0.000	0.285	0.000	0.101	0.622	0.000	0.000	0.000	0.062	0.000
TRINITY_DN387007_c0_g3	0.665	0.250	0.000	0.000	0.069	0.246	0.000	0.117	0.050	0.000
TRINITY_DN387007_c0_g5	0.000	0.000	0.218	0.000	0.244	0.332	0.000	0.000	0.144	0.000
TRINITY_DN387007_c1_g1	0.000	0.000	0.000	0.000	1.612	0.000	0.000	0.000	0.000	0.000
TRINITY_DN387008_c1_g1	0.000	0.000	0.882	0.238	0.243	0.000	0.000	0.000	0.000	0.000
TRINITY_DN387009_c0_g1	0.000	0.000	0.000	0.000	0.000	0.000	0.000	0.000	0.328	0.000
TRINITY_DN387010_c0_g2	0.000	0.000	0.660	0.179	0.000	0.503	0.000	0.000	0.108	0.000
TRINITY_DN387011_c0_g1	0.000	0.000	0.000	0.326	0.000	0.914	0.000	0.000	0.295	1.653
TRINITY_DN387011_c0_g2	0.000	0.000	0.000	0.000	0.000	0.000	0.000	0.000	0.000	0.000
TRINITY_DN387011_c0_g3	0.000	0.000	0.000	0.000	0.320	0.000	0.000	0.000	0.000	0.000
TRINITY_DN387011_c0_g4	0.000	0.000	0.000	0.000	0.801	1.301	0.000	0.978	0.471	0.000
TRINITY_DN387013_c0_g1	0.000	0.000	0.000	0.000	0.000	0.000	0.000	0.000	0.000	0.000
TRINITY_DN387016_c0_g1	0.000	0.000	0.000	0.000	0.000	0.000	0.000	0.000	0.000	0.000
TRINITY_DN387017_c0_g1	0.000	2.252	5.676	1.669	7.055	5.874	0.000	5.315	3.656	26.206
TRINITY_DN387018_c0_g1	0.000	0.000	0.000	0.261	0.000	0.000	0.000	0.000	0.000	0.000
TRINITY_DN387019_c0_g1	0.000	0.000	0.083	0.238	0.141	0.428	0.192	0.000	0.253	0.000
TRINITY_DN387019_c10_g1	0.000	0.000	0.000	0.000	0.000	0.000	0.000	0.000	0.000	0.000
TRINITY_DN387019_c1_g1	0.000	0.000	0.923	0.490	0.273	0.000	1.244	0.000	0.449	0.000
TRINITY_DN387019_c2_g1	0.000	0.000	0.000	0.463	0.909	0.719	2.211	0.000	1.394	3.943
TRINITY_DN387019_c3_g1	0.000	0.000	0.728	0.000	0.000	0.000	0.000	0.000	0.000	0.000
TRINITY_DN387019_c4_g1	0.000	2.343	0.000	0.000	0.000	0.000	0.000	0.000	0.498	0.000
TRINITY_DN387019_c4_g2	0.000	0.000	0.000	0.000	0.000	0.000	0.000	0.000	0.229	0.000
TRINITY_DN387019_c5_g1	0.000	0.311	0.201	0.138	0.143	0.000	0.000	0.109	0.017	0.000
TRINITY_DN387019_c7_g1	0.000	0.000	0.000	0.526	0.370	0.615	0.000	0.286	0.501	0.000
TRINITY_DN387019_c8_g1	0.000	0.000	0.000	0.138	0.345	1.567	0.000	0.000	0.433	0.000
TRINITY_DN38701_c0_g1	0.000	0.134	2.722	0.191	1.179	1.658	0.272	1.354	1.109	4.823
TRINITY_DN38701_c0_g2	0.000	0.000	0.000	0.753	0.000	0.000	0.000	0.000	0.000	0.000
TRINITY_DN38701_c1_g1	0.000	0.000	0.000	0.114	0.000	0.397	0.701	0.434	0.000	0.000
TRINITY_DN387020_c0_g1	0.000	0.000	0.426	0.401	0.000	0.000	1.135	0.000	0.277	0.000
TRINITY_DN387021_c0_g1	0.000	0.000	0.917	0.000	0.181	0.000	0.000	0.000	0.000	0.000
TRINITY_DN387021_c1_g1	0.000	0.000	0.000	0.273	0.559	0.000	0.000	0.000	0.000	0.000
TRINITY_DN387022_c0_g2	0.000	0.000	0.000	0.000	0.000	0.000	0.000	0.000	0.000	0.000
TRINITY_DN387025_c0_g1	0.000	0.000	0.000	0.000	0.000	0.000	0.000	0.000	0.000	0.000
TRINITY_DN387026_c0_g1	0.000	0.000	0.000	0.000	0.000	0.000	0.000	0.000	0.000	0.000
TRINITY_DN387026_c1_g1	0.000	0.000	0.000	0.000	0.000	0.000	0.000	0.000	0.390	0.000
TRINITY_DN387027_c0_g1	0.000	0.000	2.741	0.000	0.000	0.000	0.000	0.000	0.451	0.000
TRINITY_DN387027_c0_g2	0.000	0.000	0.000	0.000	0.000	0.000	0.000	0.925	0.297	0.000
TRINITY_DN387027_c1_g1	0.000	0.000	0.000	0.000	0.000	0.000	0.000	0.000	0.000	0.000
TRINITY_DN387028_c0_g1	0.000	1.649	0.000	0.000	1.199	0.000	0.000	0.000	0.000	0.000
TRINITY_DN387029_c0_g1	0.000	0.000	2.336	0.000	0.000	0.000	0.000	0.000	0.384	0.000
TRINITY_DN38702_c0_g1	0.000	0.000	0.000	0.000	0.000	0.000	0.000	0.000	0.000	0.000
TRINITY_DN38702_c1_g1	0.000	5.793	3.034	2.428	1.776	4.662	7.997	4.596	4.432	8.312
TRINITY_DN387031_c0_g1	0.000	0.000	0.000	0.000	0.000	0.000	0.000	0.000	0.000	0.000
TRINITY_DN387034_c0_g1	0.000	0.000	0.000	0.000	0.936	0.000	4.336	0.000	0.000	0.000
TRINITY_DN387035_c0_g2	0.000	0.505	0.990	0.000	0.366	0.000	0.000	0.000	0.108	0.000
TRINITY_DN387035_c1_g1	0.000	0.000	0.000	0.000	0.362	0.000	0.000	0.000	0.182	0.000
TRINITY_DN387035_c2_g1	0.000	0.000	0.957	0.579	0.054	0.000	0.000	0.410	0.200	0.000
TRINITY_DN387036_c0_g1	0.000	0.000	0.000	0.000	0.000	0.000	0.000	0.000	0.000	0.000
TRINITY_DN387037_c0_g1	0.000	0.935	0.000	0.093	0.441	0.231	0.000	0.321	0.242	0.000
TRINITY_DN387037_c0_g2	0.000	0.283	0.000	0.692	0.206	0.000	0.994	0.000	0.380	0.000
TRINITY_DN387038_c0_g1	0.000	0.000	0.000	0.000	0.000	0.000	0.000	0.000	0.000	0.000
TRINITY_DN387038_c2_g1	0.000	0.000	0.000	0.000	1.402	0.000	0.000	0.000	0.000	0.000
TRINITY_DN387039_c0_g1	0.000	0.000	0.000	0.000	1.460	0.000	0.000	2.686	0.427	0.000
TRINITY_DN387039_c0_g2	0.000	0.000	0.373	0.000	0.000	0.000	0.000	0.000	0.121	0.000
TRINITY_DN38703_c0_g1	0.000	1.280	5.845	2.673	0.000	1.283	0.000	0.000	0.272	0.000
TRINITY_DN38703_c1_g1	0.000	0.000	0.680	0.052	0.171	0.000	0.000	0.000	0.000	0.000
TRINITY_DN38703_c1_g2	0.000	0.000	2.671	0.000	0.000	0.000	3.523	0.000	0.000	0.000
TRINITY_DN38703_c6_g1	0.000	0.000	3.033	0.000	0.859	7.015	3.990	0.000	0.000	0.000
TRINITY_DN38703_c6_g2	0.000	1.243	0.000	0.000	3.025	0.000	0.000	0.000	0.789	0.000
TRINITY_DN387040_c0_g1	0.000	0.000	0.000	0.000	0.000	0.000	0.000	0.000	0.000	0.000
TRINITY_DN387042_c0_g1	0.000	0.000	0.000	0.000	0.000	0.000	0.000	2.230	0.000	0.000
TRINITY_DN387042_c0_g3	0.000	0.000	0.000	1.060	0.000	0.000	0.000	0.000	0.000	0.000
TRINITY_DN387044_c0_g1	0.000	0.000	0.000	0.000	0.000	0.000	0.000	0.000	0.000	0.000
TRINITY_DN387044_c1_g1	0.000	0.000	0.000	0.555	0.000	0.000	0.000	0.000	0.000	0.000
TRINITY_DN387045_c0_g1	0.000	0.000	2.096	0.000	0.000	0.000	0.000	0.000	0.343	0.000
TRINITY_DN387046_c0_g1	0.000	0.000	0.000	0.000	0.000	0.000	0.000	0.000	0.000	0.000
TRINITY_DN387048_c0_g1	0.000	0.000	0.000	0.000	0.000	0.000	0.000	0.000	0.000	0.000
TRINITY_DN387048_c1_g1	0.000	0.000	0.000	0.000	0.000	0.000	0.000	0.000	0.467	0.000
TRINITY_DN387049_c0_g3	0.000	0.000	2.350	0.000	0.000	0.000	3.109	0.000	0.000	0.000
TRINITY_DN387049_c1_g1	0.000	0.000	0.000	0.000	0.000	0.000	0.000	0.000	0.433	0.000
TRINITY_DN387049_c1_g2	0.000	0.000	8.346	0.641	0.671	0.000	0.000	0.000	0.785	13.152
TRINITY_DN387049_c1_g3	0.000	0.000	0.000	0.000	0.000	0.000	0.000	1.793	0.000	0.000
TRINITY_DN387049_c2_g1	0.000	0.000	0.722	0.196	1.398	0.000	0.000	0.000	0.000	0.000
TRINITY_DN387049_c3_g1	0.000	0.000	0.000	0.000	0.383	0.000	0.000	0.000	0.000	0.000
TRINITY_DN387049_c5_g1	0.000	0.000	0.000	0.000	0.000	0.000	0.000	0.000	0.000	0.000
TRINITY_DN38704_c0_g1	0.000	0.000	0.000	0.047	0.714	0.000	0.000	0.000	0.190	0.000
TRINITY_DN38704_c1_g1	0.000	0.000	0.440	0.484	0.497	0.000	0.000	0.189	0.533	1.004
TRINITY_DN38704_c2_g1	0.000	0.000	0.000	0.000	0.000	0.000	0.000	0.000	0.000	0.000
TRINITY_DN38704_c2_g3	0.000	0.000	0.000	0.000	0.000	0.000	0.000	0.000	0.000	0.000
TRINITY_DN38704_c2_g4	0.000	0.000	0.000	0.000	0.739	0.000	0.000	0.000	0.000	0.000
TRINITY_DN38704_c3_g1	0.000	0.000	0.000	0.000	0.000	0.000	0.000	0.000	0.315	0.000
TRINITY_DN38704_c4_g1	0.000	0.000	0.000	0.000	0.000	0.000	0.000	0.000	0.000	0.000
TRINITY_DN387051_c0_g1	0.000	0.000	0.000	0.000	0.000	0.000	0.000	0.000	0.000	0.000
TRINITY_DN387051_c0_g2	0.000	0.000	0.000	0.311	0.000	0.889	0.000	0.000	0.000	0.000
TRINITY_DN387053_c0_g1	0.000	0.000	1.379	0.000	0.000	0.000	0.000	0.000	0.000	0.000
TRINITY_DN387054_c0_g1	0.000	0.000	0.000	0.000	1.425	0.000	0.000	0.000	0.278	0.000
TRINITY_DN387055_c0_g1	0.000	0.000	1.565	0.000	0.000	0.000	0.000	0.000	0.000	0.000
TRINITY_DN387055_c0_g2	0.000	0.000	0.000	0.000	0.401	0.000	0.000	0.000	0.000	0.000
TRINITY_DN387055_c0_g3	0.000	0.000	0.000	0.708	0.000	0.000	0.000	0.000	0.433	0.000
TRINITY_DN387055_c0_g4	0.000	0.000	0.000	0.000	0.000	0.000	0.000	0.000	0.235	0.000
TRINITY_DN387055_c0_g6	0.000	0.000	0.000	0.000	0.000	0.000	0.000	0.000	0.000	0.000
TRINITY_DN387055_c1_g1	0.000	0.000	0.000	0.160	0.163	0.000	0.000	0.000	0.578	0.000
TRINITY_DN387055_c2_g1	0.000	0.000	0.000	0.000	0.000	0.000	0.000	0.000	0.000	0.000
TRINITY_DN387057_c0_g1	0.000	0.000	0.000	0.000	0.000	0.000	0.000	0.000	0.000	0.000
TRINITY_DN387058_c0_g1	0.000	0.000	0.000	0.000	0.000	9.990	0.000	0.000	0.000	0.000
TRINITY_DN387059_c0_g1	0.000	0.000	0.000	0.000	1.499	0.000	0.000	0.000	0.000	0.000
TRINITY_DN38705_c0_g1	0.000	0.541	0.000	0.193	0.197	0.000	0.000	0.000	0.059	0.000
TRINITY_DN38705_c12_g1	0.000	0.000	0.000	0.000	0.000	0.000	0.000	0.000	0.000	0.000
TRINITY_DN38705_c1_g1	0.000	0.000	0.000	0.000	0.000	0.000	0.000	0.000	0.000	0.000
TRINITY_DN38705_c2_g1	46.310	81.107	62.279	57.583	63.795	80.886	69.091	82.612	61.559	61.674
TRINITY_DN38705_c3_g1	0.000	0.000	0.000	0.000	0.000	0.000	0.000	0.000	0.000	0.000
TRINITY_DN38705_c8_g1	0.000	2.668	0.000	0.000	0.000	0.000	0.000	0.000	0.000	0.000
TRINITY_DN38705_c8_g2	0.000	0.000	0.000	0.000	0.000	0.000	0.000	0.000	0.000	0.000
TRINITY_DN38705_c9_g1	0.000	0.000	0.000	0.000	0.000	0.000	0.000	0.000	0.000	0.000
TRINITY_DN387061_c0_g1	0.000	0.000	0.000	0.491	0.514	0.000	0.000	1.881	0.602	0.000
TRINITY_DN387062_c0_g1	0.000	0.000	0.000	0.000	0.000	0.000	0.000	0.000	0.000	0.000
TRINITY_DN387064_c0_g1	0.000	0.000	0.000	0.000	0.000	0.000	0.000	0.000	0.421	0.000
TRINITY_DN387064_c1_g1	0.000	0.000	0.000	0.000	0.000	0.000	0.000	0.000	0.196	0.000
TRINITY_DN387065_c1_g1	0.000	0.000	0.000	0.000	0.298	0.000	0.000	0.000	0.000	0.000
TRINITY_DN387065_c3_g1	0.000	0.000	0.000	0.000	0.000	0.000	0.000	0.000	0.000	0.000
TRINITY_DN387066_c0_g1	0.000	0.000	0.804	0.000	0.892	0.000	0.000	0.000	0.523	0.000
TRINITY_DN387067_c0_g1	0.000	0.000	0.000	0.000	0.112	0.914	0.000	0.000	0.000	0.000
TRINITY_DN387068_c0_g1	0.000	0.000	0.000	0.463	0.000	0.000	0.000	1.772	0.000	0.000
TRINITY_DN387070_c0_g1	0.000	0.673	2.647	0.402	0.486	0.000	1.681	0.892	1.005	0.000
TRINITY_DN387070_c2_g2	0.000	0.000	0.000	0.000	0.000	0.000	2.966	0.000	0.000	0.000
TRINITY_DN387070_c3_g1	0.000	0.000	0.000	0.000	0.000	0.000	0.000	0.000	0.429	0.000
TRINITY_DN387071_c0_g1	0.000	1.204	0.196	0.000	1.315	0.298	0.000	2.050	0.195	1.096
TRINITY_DN387072_c0_g1	0.000	0.000	2.456	1.979	0.000	0.000	0.000	0.000	0.365	6.113
TRINITY_DN387075_c0_g1	0.000	0.000	0.000	0.000	0.000	0.000	0.000	0.000	1.470	0.000
TRINITY_DN387076_c0_g1	0.000	0.000	0.000	0.000	0.324	0.000	1.555	0.000	1.525	0.000
TRINITY_DN387077_c0_g1	0.000	2.930	0.641	1.029	0.000	0.000	0.000	0.000	2.357	0.000
TRINITY_DN387077_c0_g3	0.000	0.000	0.000	0.000	0.000	0.000	0.000	0.000	0.000	0.000
TRINITY_DN387078_c1_g1	0.000	0.000	0.000	1.685	0.000	0.000	0.000	0.000	0.000	0.000
TRINITY_DN38707_c0_g2	0.000	1.638	2.152	3.178	3.466	0.000	0.000	2.171	3.486	2.951
TRINITY_DN38707_c0_g3	2.667	3.116	4.138	2.123	1.719	3.925	1.765	1.017	2.671	1.867
TRINITY_DN38707_c0_g5	0.000	0.000	1.210	0.650	0.000	0.000	0.000	0.000	0.000	0.000
TRINITY_DN38707_c1_g1	0.000	0.000	0.000	0.000	0.766	0.000	0.000	0.000	0.000	0.000
TRINITY_DN38707_c2_g1	0.000	2.097	5.434	0.000	2.299	0.000	0.000	0.000	0.000	0.000
TRINITY_DN38707_c3_g1	0.000	2.325	0.000	2.333	0.000	9.869	0.000	5.732	0.024	5.069
TRINITY_DN38707_c6_g1	0.000	1.214	5.463	0.144	2.202	0.000	0.176	2.594	0.900	0.000
TRINITY_DN38707_c7_g1	0.000	0.000	0.000	0.000	0.000	0.000	0.000	0.000	0.244	0.000
TRINITY_DN38707_c8_g1	0.000	1.204	2.411	0.198	1.571	2.626	0.534	0.818	0.421	0.347
TRINITY_DN387080_c0_g1	0.000	0.000	0.000	0.000	0.000	0.000	0.000	0.465	0.074	2.486
TRINITY_DN387081_c0_g1	0.000	0.000	0.000	0.332	0.000	0.000	0.000	0.000	0.343	0.000
TRINITY_DN387081_c0_g2	0.000	0.000	0.000	0.000	0.000	0.000	0.000	0.000	0.000	0.000
TRINITY_DN387081_c1_g1	0.000	0.000	0.000	0.000	0.137	0.374	0.000	0.473	0.162	0.000
TRINITY_DN387081_c2_g1	0.000	0.000	0.000	0.000	0.000	0.000	0.000	0.000	0.000	0.000
TRINITY_DN387082_c0_g1	0.000	0.000	0.000	0.000	0.205	0.000	0.000	0.753	0.362	0.000
TRINITY_DN387082_c1_g1	0.000	0.000	0.000	0.000	0.000	0.000	0.000	0.000	0.000	0.000
TRINITY_DN387083_c2_g2	0.000	0.000	0.000	0.000	0.000	4.487	0.000	0.000	0.000	0.000
TRINITY_DN387084_c0_g1	0.000	0.000	0.000	0.000	0.724	0.000	1.730	0.000	0.000	0.000
TRINITY_DN387084_c0_g2	0.000	0.000	1.599	0.000	0.000	0.000	0.000	0.000	0.000	0.000
TRINITY_DN387084_c1_g1	0.000	0.000	0.000	0.000	0.000	0.000	0.000	0.000	0.000	0.000
TRINITY_DN387085_c0_g1	0.000	0.000	0.000	0.000	0.000	0.000	0.000	0.000	0.000	0.000
TRINITY_DN387087_c0_g1	0.000	0.000	0.000	0.000	0.000	0.000	0.000	0.000	0.341	0.000
TRINITY_DN387087_c2_g1	0.000	0.000	0.171	0.093	0.574	0.000	0.922	0.000	0.114	0.000
TRINITY_DN387087_c3_g1	0.000	0.254	0.225	0.062	0.160	0.683	0.000	0.961	0.264	0.000
TRINITY_DN387087_c4_g1	0.000	0.000	0.000	0.000	0.000	0.000	0.000	0.000	0.000	0.000
TRINITY_DN387087_c7_g1	0.000	0.000	0.000	0.000	0.000	0.000	0.000	0.000	0.000	0.000
TRINITY_DN387087_c8_g1	0.000	0.000	0.000	0.000	0.000	0.000	0.000	0.000	0.000	0.000
TRINITY_DN387088_c1_g1	0.000	0.000	0.000	0.788	0.829	0.000	0.000	0.000	0.481	0.000
TRINITY_DN38708_c0_g1	8.453	2.177	2.141	3.042	6.675	2.189	3.760	0.000	0.462	0.000
TRINITY_DN38708_c1_g1	4.429	4.034	5.354	3.060	10.010	9.944	8.062	1.534	4.194	0.000
TRINITY_DN38708_c2_g1	0.000	0.000	0.000	0.474	0.000	0.000	0.000	0.000	0.522	0.000
TRINITY_DN38708_c3_g1	0.000	0.000	0.000	0.000	1.270	0.000	0.000	0.000	1.112	0.000
TRINITY_DN38708_c4_g2	0.000	0.000	0.000	0.000	0.000	0.000	0.000	0.000	2.395	0.000
TRINITY_DN38708_c7_g1	0.000	12.823	8.342	10.745	10.392	7.763	8.771	7.007	8.950	0.000
TRINITY_DN387091_c0_g1	0.000	0.000	0.000	0.000	0.213	0.000	1.027	0.000	0.000	0.000
TRINITY_DN387091_c1_g1	0.000	0.000	0.000	0.479	0.000	0.000	0.000	0.000	0.000	0.000
TRINITY_DN387091_c2_g1	0.000	0.000	0.000	0.000	0.911	0.000	0.000	0.000	0.195	0.000
TRINITY_DN387091_c3_g1	0.000	0.000	0.973	0.000	0.000	0.000	0.000	0.000	0.000	0.000
TRINITY_DN387091_c5_g1	0.000	1.133	0.743	0.000	0.411	0.000	0.000	0.000	0.241	0.000
TRINITY_DN387095_c0_g1	0.000	0.000	0.000	0.000	0.000	0.000	0.000	0.000	0.000	0.000
TRINITY_DN387097_c0_g1	0.000	0.000	0.000	0.000	0.667	0.000	0.000	0.000	0.087	0.000
TRINITY_DN387099_c0_g1	0.000	0.000	0.000	0.448	0.000	0.000	0.000	0.000	0.548	0.000
TRINITY_DN387099_c1_g1	0.000	0.000	0.000	0.000	0.000	0.000	0.000	0.000	0.000	0.000
TRINITY_DN38709_c0_g1	0.000	0.559	2.302	0.000	0.000	0.000	0.000	0.000	0.841	0.000
TRINITY_DN38709_c1_g1	0.000	0.000	0.000	0.000	0.000	0.000	0.000	0.000	0.000	0.000
TRINITY_DN38709_c2_g1	0.000	1.532	0.000	0.533	0.554	0.000	0.000	0.000	0.000	0.000
TRINITY_DN38709_c2_g2	0.000	0.000	0.000	0.801	0.000	0.000	0.000	0.000	0.000	0.000
TRINITY_DN38709_c3_g1	0.000	0.000	0.000	0.000	0.000	0.000	0.000	0.000	0.000	0.000
TRINITY_DN38709_c3_g2	0.000	0.000	0.000	4.044	0.000	0.000	0.000	0.000	2.033	0.000
TRINITY_DN38709_c4_g1	0.000	0.000	0.000	0.000	1.544	0.000	0.000	2.843	0.000	0.000
TRINITY_DN3870_c0_g1	0.000	1.671	1.277	0.683	0.352	3.930	0.000	0.000	2.273	0.000
TRINITY_DN3870_c0_g3	0.000	0.652	2.421	2.138	3.857	3.513	2.514	2.732	2.721	3.128
TRINITY_DN3870_c0_g5	0.000	0.000	0.000	0.000	0.000	0.000	0.000	0.000	0.271	0.000
TRINITY_DN3870_c10_g1	0.000	0.000	0.000	0.133	0.103	0.000	0.000	0.000	0.000	0.000
TRINITY_DN3870_c2_g1	0.000	2.446	0.266	1.159	0.591	1.622	0.000	1.097	0.875	1.473
TRINITY_DN387101_c1_g1	0.000	0.000	0.370	0.000	0.000	0.000	0.000	0.000	0.241	0.000
TRINITY_DN387102_c0_g1	0.000	0.000	0.000	0.502	0.425	0.000	3.918	0.000	0.895	0.000
TRINITY_DN387102_c0_g2	0.000	1.111	0.433	0.116	0.351	0.000	0.000	0.000	0.084	0.000
TRINITY_DN387102_c0_g5	0.000	0.000	0.000	0.000	0.000	0.000	0.000	0.000	0.000	0.000
TRINITY_DN387102_c0_g6	0.000	0.000	0.000	0.000	0.000	0.000	1.112	0.000	0.000	0.000
TRINITY_DN387102_c2_g1	0.000	0.000	0.000	0.000	0.000	0.000	0.000	0.000	0.000	0.000
TRINITY_DN387103_c0_g1	0.000	0.000	0.000	1.927	0.893	0.000	3.495	0.000	4.727	0.000
TRINITY_DN387103_c1_g2	0.000	0.000	0.000	0.000	0.000	0.000	0.000	0.000	0.000	0.000
TRINITY_DN387104_c0_g1	0.000	0.000	0.000	0.000	0.000	0.000	0.000	0.000	0.000	0.000
TRINITY_DN387104_c1_g1	0.000	0.000	0.000	0.000	0.911	0.000	0.000	0.000	0.531	0.000
TRINITY_DN387104_c2_g1	0.000	0.000	2.138	0.000	0.859	0.000	0.000	0.000	0.000	0.000
TRINITY_DN387105_c0_g1	0.000	0.000	0.000	0.000	0.622	0.000	0.000	0.000	0.398	0.000
TRINITY_DN387106_c0_g1	0.000	0.000	0.460	0.125	0.000	0.000	0.000	0.478	0.304	0.000
TRINITY_DN387108_c0_g1	0.000	0.000	0.000	0.521	0.000	0.000	0.000	0.000	0.000	0.000
TRINITY_DN387108_c1_g1	0.000	0.000	0.000	0.000	0.000	1.524	0.000	0.000	0.000	0.000
TRINITY_DN38710_c0_g1	0.000	0.000	0.000	0.000	0.000	0.000	0.000	0.000	0.000	0.000
TRINITY_DN38710_c1_g1	0.000	0.000	1.294	0.513	1.133	0.000	2.547	0.000	0.471	0.000
TRINITY_DN38710_c1_g2	0.000	0.000	1.655	4.815	1.352	2.564	14.799	0.000	1.638	9.080
TRINITY_DN387110_c0_g1	0.000	0.000	0.714	0.380	0.395	0.000	0.000	0.000	0.000	0.000
TRINITY_DN387111_c0_g1	0.000	0.176	0.550	0.000	0.122	0.257	0.295	0.000	0.074	0.000
TRINITY_DN387111_c1_g1	0.000	0.038	0.144	0.380	0.034	0.164	0.081	0.000	0.019	0.000
TRINITY_DN387114_c0_g1	0.000	0.000	0.000	0.000	0.000	0.000	0.000	0.000	0.000	0.000
TRINITY_DN387115_c0_g1	0.000	0.000	0.694	0.000	0.000	0.000	0.000	0.000	0.000	0.000
TRINITY_DN387115_c1_g1	0.000	5.083	6.620	1.629	0.000	0.000	0.000	3.468	0.000	0.000
TRINITY_DN387115_c3_g1	0.000	0.000	0.000	0.000	0.000	0.000	0.000	1.017	0.979	0.000
TRINITY_DN387115_c5_g1	0.000	0.000	0.000	0.000	0.674	0.000	0.000	0.000	0.000	0.000
TRINITY_DN387116_c0_g1	0.000	0.000	0.000	0.000	0.207	0.571	0.000	0.760	0.000	0.000
TRINITY_DN387117_c0_g1	0.000	0.000	0.000	0.000	0.000	0.000	0.000	0.000	0.000	0.000
TRINITY_DN387117_c1_g1	0.000	0.000	0.000	0.000	0.000	0.000	0.000	0.000	0.572	0.000
TRINITY_DN387119_c0_g1	0.000	0.000	0.000	0.340	0.000	0.000	0.000	0.000	0.000	0.000
TRINITY_DN38711_c0_g1	0.000	0.000	0.000	0.407	0.208	0.000	1.004	0.000	0.218	0.000
TRINITY_DN38711_c0_g2	0.000	1.183	0.387	1.883	0.855	1.773	1.033	0.786	1.666	0.000
TRINITY_DN387121_c0_g1	0.000	0.000	0.000	0.156	0.000	0.000	0.000	0.000	0.094	0.000
TRINITY_DN387123_c0_g1	17.117	1.782	0.486	1.571	2.485	2.231	0.000	2.361	0.946	0.000
TRINITY_DN387123_c2_g1	0.000	0.000	0.000	0.000	0.000	0.000	0.000	0.000	0.000	0.000
TRINITY_DN387125_c0_g1	0.000	0.000	0.000	0.000	0.000	0.000	0.000	0.000	0.000	0.000
TRINITY_DN387125_c0_g3	0.000	0.000	0.000	0.000	0.171	0.000	0.000	0.000	0.000	0.000
TRINITY_DN387126_c0_g1	0.000	0.000	0.401	0.748	0.573	0.000	1.072	0.814	0.131	0.000
TRINITY_DN387127_c0_g1	0.000	0.000	0.000	0.000	0.000	0.000	3.439	0.000	0.000	0.000
TRINITY_DN387128_c0_g1	0.000	1.333	0.869	1.185	0.969	0.991	0.585	1.356	1.436	0.000
TRINITY_DN387129_c0_g1	0.000	0.000	0.189	0.000	0.212	0.000	0.000	0.396	0.000	0.000
TRINITY_DN38712_c0_g1	5.637	13.539	14.744	11.834	15.792	17.824	19.468	12.970	11.164	9.481
TRINITY_DN38712_c1_g2	4.046	4.208	4.469	1.679	0.952	0.525	3.678	2.105	1.571	0.000
TRINITY_DN38712_c1_g3	0.000	0.000	2.762	1.483	0.779	0.000	0.000	0.000	0.000	0.000
TRINITY_DN38712_c2_g1	0.308	0.769	0.348	0.370	0.609	0.452	0.068	0.271	0.464	0.575
TRINITY_DN38712_c2_g2	0.000	0.000	0.000	0.741	3.894	0.000	0.000	0.000	0.000	0.000
TRINITY_DN38712_c3_g1	0.000	1.757	1.815	1.998	0.564	0.000	0.000	0.000	0.000	0.000
TRINITY_DN38712_c5_g1	0.000	0.000	0.000	0.000	0.000	0.000	0.000	0.000	0.000	0.000
TRINITY_DN38712_c6_g1	0.000	0.000	0.000	0.000	0.000	0.000	0.000	0.000	0.000	0.000
TRINITY_DN38712_c8_g1	0.000	0.000	0.000	0.113	0.000	0.000	0.000	0.000	0.000	1.156
TRINITY_DN387130_c0_g1	0.000	0.000	0.000	0.000	0.000	0.000	0.000	0.000	2.246	0.000
TRINITY_DN387130_c1_g1	0.000	0.000	0.000	0.000	0.000	0.000	0.000	0.000	0.000	0.000
TRINITY_DN387132_c0_g1	0.000	0.000	0.000	0.000	0.000	0.000	0.000	0.000	0.000	0.000
TRINITY_DN387133_c0_g1	0.000	0.000	1.246	0.000	0.701	1.926	0.000	2.582	0.000	0.000
TRINITY_DN387135_c1_g1	0.000	0.000	0.514	0.000	0.283	0.000	0.000	0.000	0.359	0.000
TRINITY_DN387135_c1_g2	0.000	0.000	0.000	0.000	0.000	2.032	0.000	0.000	0.000	0.000
TRINITY_DN387135_c2_g2	0.000	0.000	0.000	0.000	0.000	0.000	0.000	0.000	0.000	0.000
TRINITY_DN387135_c3_g1	0.000	1.039	0.683	0.000	0.000	0.000	0.000	0.000	0.442	0.000
TRINITY_DN387136_c0_g1	0.000	0.000	1.582	0.000	0.000	0.000	0.000	2.128	0.000	0.000
TRINITY_DN387137_c0_g1	0.000	0.000	0.173	0.000	0.000	0.000	0.000	0.363	0.000	0.000
TRINITY_DN387138_c0_g1	0.000	0.000	0.000	0.000	0.609	0.000	0.000	0.000	0.000	0.000
TRINITY_DN387138_c1_g2	0.000	1.020	0.000	0.000	0.000	1.027	0.000	1.348	0.000	0.000
TRINITY_DN387138_c1_g3	0.000	0.000	0.000	0.000	0.091	0.248	0.000	0.000	0.326	0.000
TRINITY_DN387138_c2_g1	0.000	0.000	0.222	0.000	0.000	0.000	0.000	0.000	0.207	0.000
TRINITY_DN387138_c4_g1	0.000	0.000	0.000	0.000	0.000	0.000	0.000	0.000	0.000	0.000
TRINITY_DN387138_c5_g1	0.000	0.000	0.000	0.000	0.000	0.000	0.000	0.000	0.000	0.000
TRINITY_DN387138_c6_g1	0.000	1.867	0.000	0.111	0.226	0.000	0.547	0.000	0.087	0.000
TRINITY_DN387138_c7_g1	0.000	0.000	0.000	1.079	1.114	0.000	0.000	0.000	0.000	0.000
TRINITY_DN387139_c0_g1	0.000	0.000	0.000	0.424	0.000	0.000	1.047	0.796	0.255	0.000
TRINITY_DN38713_c2_g1	0.000	0.000	1.738	0.000	3.809	0.000	0.000	0.000	0.000	0.000
TRINITY_DN38713_c3_g1	0.000	3.683	2.706	1.083	2.610	7.258	7.123	4.976	2.441	0.000
TRINITY_DN38713_c4_g1	0.000	0.000	1.732	0.930	0.000	0.000	0.000	0.000	0.000	0.000
TRINITY_DN38713_c5_g1	0.000	0.000	0.000	0.000	0.000	0.000	0.000	0.000	0.541	0.000
TRINITY_DN387140_c1_g1	0.000	0.000	0.000	0.000	0.000	1.808	0.000	0.000	0.000	0.000
TRINITY_DN387141_c0_g1	0.000	2.034	0.000	0.708	0.000	0.000	0.000	3.584	0.866	0.000
TRINITY_DN387142_c2_g1	0.000	0.000	0.000	0.000	0.000	0.000	0.000	0.000	0.000	0.000
TRINITY_DN387147_c0_g1	0.000	0.000	0.494	0.000	0.000	0.000	0.000	0.000	0.000	0.000
TRINITY_DN387147_c1_g1	0.000	0.000	0.000	0.000	0.000	0.000	0.000	0.000	0.000	0.000
TRINITY_DN387148_c0_g2	0.000	0.000	0.000	0.000	0.827	0.000	0.000	0.000	0.000	0.000
TRINITY_DN387148_c2_g1	0.000	0.000	0.000	0.000	0.000	0.000	0.000	0.000	0.414	13.809
TRINITY_DN387148_c3_g1	0.000	0.000	0.000	0.000	0.000	0.000	0.000	0.000	0.365	0.000
TRINITY_DN387148_c5_g1	0.000	0.000	0.000	0.000	0.000	0.000	0.000	0.000	0.000	0.000
TRINITY_DN387148_c6_g1	0.000	0.000	0.000	0.943	2.462	0.000	0.000	0.000	0.577	0.000
TRINITY_DN387148_c7_g1	0.000	0.000	3.059	0.000	0.866	0.000	0.000	0.000	0.000	0.000
TRINITY_DN387149_c0_g1	0.000	0.000	0.000	0.000	0.000	0.000	0.000	0.000	0.000	0.000
TRINITY_DN38714_c0_g1	0.000	0.000	3.127	2.325	0.798	3.210	2.761	2.141	1.365	0.000
TRINITY_DN38714_c0_g2	0.000	0.000	0.000	0.000	0.000	0.000	0.000	0.000	0.000	0.000
TRINITY_DN38714_c0_g3	0.000	2.679	0.000	0.000	4.943	0.000	0.000	0.000	0.000	0.000
TRINITY_DN387150_c0_g1	0.000	0.000	2.119	0.377	0.000	0.000	0.000	0.000	0.000	0.000
TRINITY_DN387151_c0_g1	0.000	0.000	0.000	0.000	0.000	0.000	0.000	0.000	0.516	0.000
TRINITY_DN387152_c0_g1	0.000	0.000	0.000	0.000	0.584	0.000	0.000	0.000	0.000	0.000
TRINITY_DN387152_c0_g2	0.000	0.000	0.000	0.000	0.000	0.000	0.000	0.000	0.000	0.000
TRINITY_DN387152_c1_g1	0.000	0.000	0.000	0.000	0.000	0.000	0.000	0.000	0.000	0.000
TRINITY_DN387152_c2_g1	0.000	0.000	0.000	0.085	0.175	0.117	0.000	0.000	0.026	0.000
TRINITY_DN387152_c3_g1	0.000	0.261	0.170	0.279	0.000	0.000	0.459	0.000	0.226	0.000
TRINITY_DN387152_c4_g1	0.000	0.000	0.000	0.000	1.872	0.000	0.000	0.000	0.000	0.000
TRINITY_DN387153_c0_g1	0.000	0.000	0.000	0.000	0.000	0.000	0.000	0.000	0.536	0.000
TRINITY_DN387153_c0_g3	0.000	0.000	0.000	0.000	0.000	0.000	0.000	0.000	0.399	0.000
TRINITY_DN387153_c1_g1	0.000	0.000	0.000	0.000	0.000	0.000	0.000	0.000	0.000	0.000
TRINITY_DN387154_c0_g2	0.000	0.000	0.373	0.000	0.539	0.000	0.000	1.515	0.364	0.000
TRINITY_DN387154_c0_g3	0.000	0.000	0.000	0.000	0.000	0.000	0.000	0.000	0.000	0.000
TRINITY_DN387155_c0_g1	0.000	0.000	0.000	0.000	0.000	1.447	0.000	0.000	0.000	0.000
TRINITY_DN387158_c0_g2	0.000	0.000	0.000	0.000	0.000	0.000	0.000	0.000	0.000	0.000
TRINITY_DN387159_c0_g1	0.000	0.000	0.000	2.763	0.973	0.000	0.000	0.000	0.000	0.000
TRINITY_DN387159_c0_g2	0.000	0.000	0.000	0.000	0.000	0.000	0.000	0.000	0.420	0.000
TRINITY_DN387159_c0_g3	0.000	0.000	0.000	0.930	0.981	0.000	0.000	0.000	0.000	0.000
TRINITY_DN38715_c0_g1	0.000	0.000	0.000	0.000	0.000	0.000	0.000	0.000	0.000	8.596
TRINITY_DN38715_c1_g1	0.000	0.000	0.000	0.000	0.000	0.000	0.000	0.000	0.000	0.000
TRINITY_DN387160_c0_g1	4.472	0.000	0.000	0.265	0.421	0.000	0.000	0.000	0.000	0.000
TRINITY_DN387160_c1_g1	0.000	0.000	0.000	0.000	0.248	0.000	0.000	0.000	0.146	0.000
TRINITY_DN387161_c0_g1	0.000	1.310	1.417	0.000	0.000	1.314	0.000	0.000	0.000	0.000
TRINITY_DN387161_c0_g2	0.000	0.000	0.000	0.000	0.000	0.000	2.513	0.000	0.000	0.000
TRINITY_DN387161_c0_g4	0.000	0.000	0.000	0.914	0.000	0.000	0.000	0.000	0.000	0.000
TRINITY_DN387162_c0_g1	0.000	0.000	0.000	0.000	0.000	0.000	1.563	0.000	0.000	0.000
TRINITY_DN387164_c0_g1	0.000	0.000	0.000	0.000	0.000	0.000	0.000	0.000	0.000	0.000
TRINITY_DN387165_c1_g1	0.000	0.000	0.000	0.000	0.000	0.000	0.000	0.000	0.490	0.000
TRINITY_DN387166_c0_g1	0.000	0.000	0.000	0.000	0.000	0.000	0.000	0.000	0.000	0.000
TRINITY_DN387166_c0_g2	0.000	3.381	0.000	0.000	0.410	0.000	0.000	2.987	0.480	0.000
TRINITY_DN387166_c0_g3	0.000	0.000	1.788	0.319	0.000	0.000	0.000	0.000	0.000	0.000
TRINITY_DN387166_c0_g4	0.000	1.310	0.000	0.000	2.375	0.000	0.000	0.000	0.000	0.000
TRINITY_DN387167_c0_g1	0.000	0.000	0.000	0.349	0.000	0.000	0.000	0.000	0.211	0.000
TRINITY_DN387167_c1_g1	0.000	0.000	0.000	0.000	0.000	0.000	0.000	0.000	0.000	0.000
TRINITY_DN387168_c0_g1	0.000	0.399	0.520	0.000	0.000	0.000	0.000	0.538	0.171	0.000
TRINITY_DN387168_c2_g1	0.000	0.000	0.000	0.000	0.000	2.175	0.000	0.000	0.000	0.000
TRINITY_DN387168_c8_g1	0.000	0.000	0.000	0.000	0.000	0.000	0.000	0.000	0.482	0.000
TRINITY_DN387169_c0_g1	0.000	0.364	0.591	0.130	0.067	1.089	0.320	0.000	0.327	0.000
TRINITY_DN38716_c0_g1	0.000	0.000	0.000	0.000	0.000	0.000	0.000	0.000	0.159	0.000
TRINITY_DN387170_c0_g1	0.000	0.000	0.000	0.000	0.000	0.000	0.000	0.000	0.298	0.000
TRINITY_DN387170_c1_g1	0.000	0.000	0.000	0.000	0.000	0.418	0.000	0.000	0.000	0.000
TRINITY_DN387172_c0_g2	0.000	0.000	0.000	0.000	0.514	0.000	0.000	0.000	0.000	0.000
TRINITY_DN387173_c0_g1	0.000	1.317	0.000	0.457	0.000	0.000	0.000	0.000	0.280	0.000
TRINITY_DN387173_c0_g2	0.000	0.000	0.000	0.000	0.000	0.000	0.000	0.000	0.000	0.000
TRINITY_DN387173_c2_g1	0.000	0.000	0.000	0.000	0.000	0.000	0.000	0.000	0.000	0.000
TRINITY_DN387173_c4_g1	0.000	0.000	0.000	1.147	3.508	0.000	0.000	0.000	0.607	5.868
TRINITY_DN387173_c4_g2	0.000	0.000	0.000	0.000	0.000	0.000	0.000	0.000	0.000	0.000
TRINITY_DN387173_c6_g1	0.000	0.000	0.000	0.000	0.772	0.000	0.000	0.000	0.000	0.000
TRINITY_DN387173_c7_g1	0.000	0.000	0.000	0.702	0.000	0.000	0.000	0.000	0.213	0.000
TRINITY_DN387173_c8_g1	0.000	0.000	0.000	0.000	1.450	0.000	0.000	0.000	0.000	0.000
TRINITY_DN387173_c9_g1	0.000	0.000	0.000	0.000	0.000	0.000	0.000	2.204	0.000	0.000
TRINITY_DN387174_c0_g1	0.000	0.000	3.434	0.000	0.000	0.000	0.000	0.000	0.000	0.000
TRINITY_DN387175_c0_g1	0.000	0.000	0.932	0.000	1.040	0.000	0.000	0.000	0.000	0.000
TRINITY_DN387175_c1_g1	0.000	0.000	0.458	0.000	0.000	0.700	0.000	0.000	0.297	0.000
TRINITY_DN387176_c0_g1	0.000	0.000	0.000	0.000	0.000	0.000	0.000	0.000	0.000	0.000
TRINITY_DN387176_c1_g1	0.000	0.000	0.000	0.000	0.895	0.000	0.000	0.000	0.000	0.000
TRINITY_DN387178_c0_g1	0.000	0.000	0.000	0.000	0.472	0.000	0.000	0.000	0.000	0.000
TRINITY_DN387179_c0_g1	0.000	0.000	0.000	0.342	0.000	0.480	0.844	0.000	0.206	0.000
TRINITY_DN38717_c0_g1	0.000	0.000	0.000	0.000	2.316	0.000	0.000	0.000	0.365	0.000
TRINITY_DN38717_c1_g1	0.000	2.047	0.000	0.000	0.000	0.000	3.495	0.000	0.000	0.000
TRINITY_DN38717_c2_g1	0.000	0.000	1.815	0.000	0.000	0.000	0.000	0.000	0.000	0.000
TRINITY_DN387180_c0_g1	0.000	0.000	1.536	0.000	0.845	0.000	0.000	0.000	0.000	0.000
TRINITY_DN387181_c0_g1	0.000	0.000	0.000	0.220	0.133	0.726	0.000	0.000	0.000	0.000
TRINITY_DN387181_c1_g1	0.000	0.000	0.000	0.000	0.000	0.000	0.000	0.000	0.000	0.000
TRINITY_DN387182_c0_g1	0.000	0.000	1.439	0.000	0.000	0.000	3.782	0.000	0.000	0.000
TRINITY_DN387183_c0_g1	0.000	0.000	0.000	0.000	0.609	0.000	0.000	0.000	0.000	0.000
TRINITY_DN387183_c0_g2	0.000	0.000	0.000	0.481	0.000	0.000	0.000	0.901	0.724	0.000
TRINITY_DN387184_c0_g1	0.000	0.000	0.000	0.576	0.000	0.000	0.000	0.000	0.174	0.000
TRINITY_DN387185_c0_g1	0.000	0.000	0.000	0.000	0.000	0.000	0.000	0.000	0.322	5.394
TRINITY_DN387185_c2_g1	0.000	0.000	0.000	0.000	0.000	0.000	0.000	0.000	0.562	0.000
TRINITY_DN387186_c1_g1	0.000	0.000	0.000	1.745	0.000	0.000	0.000	0.000	0.000	0.000
TRINITY_DN387186_c3_g1	0.000	0.000	0.000	0.000	0.000	0.000	0.000	0.000	0.000	0.000
TRINITY_DN387186_c5_g1	0.000	0.000	0.000	0.000	0.000	0.000	0.000	0.000	0.000	0.000
TRINITY_DN387186_c6_g1	0.000	0.000	0.000	0.000	0.000	0.000	0.000	0.000	0.000	0.000
TRINITY_DN387186_c7_g1	0.000	0.000	0.000	0.000	0.000	0.000	0.000	0.000	0.000	0.000
TRINITY_DN387186_c8_g1	0.000	1.127	2.957	0.000	0.410	0.000	0.000	1.493	1.265	0.000
TRINITY_DN387187_c0_g1	0.000	0.000	0.000	0.000	0.000	0.000	0.000	0.000	0.000	0.000
TRINITY_DN387187_c1_g1	0.000	0.000	0.000	0.000	0.000	2.664	0.000	0.000	0.000	0.000
TRINITY_DN387188_c0_g1	0.000	0.000	0.000	0.000	0.000	0.000	0.000	0.000	0.104	0.000
TRINITY_DN387189_c0_g1	0.823	0.000	0.000	0.074	0.136	0.102	0.000	0.000	0.059	0.000
TRINITY_DN38718_c0_g1	0.000	1.560	1.530	0.872	2.272	0.979	0.860	6.278	2.925	0.000
TRINITY_DN38718_c11_g1	0.000	0.000	0.000	0.708	0.000	0.000	0.000	0.000	0.433	0.000
TRINITY_DN38718_c2_g1	0.000	0.000	0.000	0.000	0.000	0.000	0.000	0.000	0.000	0.000
TRINITY_DN38718_c7_g1	0.000	0.632	0.414	0.000	0.685	1.264	0.000	0.000	0.000	2.274
TRINITY_DN387190_c0_g1	0.000	0.000	0.000	0.000	0.000	0.000	0.000	0.000	0.000	0.000
TRINITY_DN387191_c1_g1	0.000	0.000	0.390	0.000	1.077	0.000	0.000	0.000	0.380	0.000
TRINITY_DN387191_c3_g1	0.000	0.000	0.000	0.000	0.000	0.000	2.278	0.000	0.000	0.000
TRINITY_DN387191_c5_g1	0.000	0.000	0.000	0.000	0.000	0.000	0.000	0.000	0.000	0.000
TRINITY_DN387191_c8_g1	0.000	0.000	0.000	0.000	0.000	0.000	0.000	0.000	0.546	0.000
TRINITY_DN387192_c0_g1	0.000	0.000	1.427	0.000	0.595	0.000	0.000	2.187	0.348	5.836
TRINITY_DN387192_c1_g1	0.000	0.000	0.000	0.000	0.000	0.000	0.512	0.000	0.063	0.000
TRINITY_DN387192_c3_g1	0.000	0.000	0.000	0.760	0.000	0.000	0.000	0.000	0.000	3.904
TRINITY_DN387193_c0_g1	0.000	0.000	0.000	0.184	0.000	1.645	0.000	1.225	0.746	0.000
TRINITY_DN387195_c0_g1	0.000	0.000	0.666	0.000	0.737	0.000	0.891	0.000	0.000	1.833
TRINITY_DN387195_c1_g1	0.000	0.000	0.000	0.000	0.000	0.000	0.000	0.000	0.591	0.000
TRINITY_DN387197_c0_g1	0.000	0.000	0.000	0.000	0.000	0.430	0.000	0.000	0.000	0.000
TRINITY_DN387197_c1_g1	0.000	0.000	0.000	0.000	0.933	0.000	0.000	0.000	0.180	0.000
TRINITY_DN387199_c0_g1	0.000	0.000	0.000	0.796	0.000	0.000	0.000	0.000	0.000	0.000
TRINITY_DN387199_c0_g2	1.906	0.000	0.000	0.087	1.491	0.000	0.000	0.000	0.438	0.000
TRINITY_DN38719_c0_g1	0.000	0.000	4.305	0.777	0.595	0.548	0.959	0.000	0.585	3.946
TRINITY_DN38719_c1_g1	0.000	0.000	0.000	0.822	0.000	0.000	0.000	0.000	0.000	0.000
TRINITY_DN38719_c1_g2	0.000	0.000	0.000	0.000	0.000	0.000	0.000	0.000	0.000	0.000
TRINITY_DN38719_c3_g1	0.000	0.000	0.000	0.000	0.872	0.000	0.000	0.548	0.000	8.450
TRINITY_DN3871_c0_g1	14.945	10.520	11.440	6.832	8.157	11.729	8.285	4.942	8.830	7.356
TRINITY_DN3871_c13_g1	0.000	0.000	0.000	0.000	2.237	0.000	0.000	0.000	0.000	0.000
TRINITY_DN3871_c13_g2	0.000	0.000	0.000	0.000	0.000	0.000	0.000	0.000	0.000	0.000
TRINITY_DN3871_c1_g1	152.362	295.010	203.348	216.708	228.875	236.831	344.908	322.604	365.681	216.443
TRINITY_DN3871_c2_g1	0.000	0.000	0.000	0.000	0.000	0.000	0.000	0.000	0.000	0.000
TRINITY_DN3871_c38_g1	0.000	0.000	0.000	0.349	1.062	0.000	0.000	1.478	0.000	0.000
TRINITY_DN3871_c3_g1	4.120	8.279	12.912	6.582	13.612	8.023	11.442	4.967	10.018	11.435
TRINITY_DN3871_c40_g1	0.000	0.000	0.000	0.000	0.000	0.000	0.000	0.000	0.000	0.000
TRINITY_DN3871_c42_g1	0.000	0.000	0.000	0.000	0.000	0.000	0.367	1.334	0.000	0.000
TRINITY_DN3871_c46_g1	0.000	0.000	0.000	0.000	0.000	0.322	0.000	0.000	0.070	0.000
TRINITY_DN3871_c6_g1	0.000	0.000	0.000	0.000	1.015	0.000	0.000	0.000	0.000	0.000
TRINITY_DN3871_c7_g1	0.000	0.389	0.000	0.000	0.160	0.991	0.000	0.579	0.204	0.161
TRINITY_DN3871_c7_g2	0.000	0.000	0.000	0.000	0.000	0.000	0.000	0.000	0.000	0.000
TRINITY_DN3871_c82_g1	0.000	0.000	3.740	0.000	1.524	12.245	0.000	0.000	3.073	0.000
TRINITY_DN3871_c83_g1	0.000	9.175	6.289	1.928	7.458	9.400	3.229	2.588	4.591	1.423
TRINITY_DN3871_c8_g1	0.000	2.389	0.000	0.000	4.358	3.486	0.148	0.000	1.749	0.000
TRINITY_DN3871_c9_g1	0.000	4.403	3.132	0.405	3.540	0.662	7.125	3.258	3.540	0.000
TRINITY_DN387203_c0_g1	0.000	0.000	0.191	0.141	0.182	0.290	0.000	0.413	0.151	1.097
TRINITY_DN387204_c2_g1	0.000	0.000	0.000	0.000	0.000	2.598	0.000	0.000	0.000	0.000
TRINITY_DN387204_c3_g1	0.000	0.000	0.000	0.000	0.000	0.772	0.000	0.000	0.000	0.000
TRINITY_DN387205_c0_g1	0.000	0.000	1.448	0.000	0.000	0.000	0.000	0.000	0.000	0.000
TRINITY_DN387206_c0_g1	0.000	0.000	0.000	0.000	0.000	0.000	0.000	0.000	0.000	0.000
TRINITY_DN387207_c0_g1	0.000	0.000	0.000	0.000	0.000	0.000	1.044	0.000	0.254	0.000
TRINITY_DN387208_c3_g1	0.000	1.334	1.046	0.465	0.000	0.000	0.000	0.000	0.000	0.000
TRINITY_DN38720_c0_g1	0.000	7.356	1.738	11.797	0.713	9.111	8.043	19.050	13.820	0.000
TRINITY_DN38720_c0_g2	0.000	13.087	1.146	4.452	2.693	3.217	4.945	4.168	15.670	16.846
TRINITY_DN387211_c0_g1	0.000	0.000	0.000	0.000	0.000	0.000	0.000	0.000	0.271	0.000
TRINITY_DN387211_c1_g1	0.000	0.000	0.000	0.000	0.000	0.000	0.000	0.000	0.000	0.000
TRINITY_DN387213_c0_g1	0.000	0.000	1.906	0.000	0.000	0.000	0.000	0.000	0.000	0.000
TRINITY_DN387214_c0_g1	0.000	3.005	8.383	1.488	3.912	2.027	0.000	1.328	0.214	2.161
TRINITY_DN387215_c0_g1	0.000	0.000	0.000	0.000	0.000	0.000	0.000	0.000	0.000	0.000
TRINITY_DN387216_c0_g1	0.000	3.774	1.219	1.964	2.744	0.000	0.000	2.526	1.207	0.000
TRINITY_DN387217_c1_g1	0.000	0.000	0.000	0.000	0.000	0.000	0.000	0.555	0.356	0.000
TRINITY_DN387217_c2_g1	0.000	0.000	0.000	0.162	0.814	0.000	0.000	0.000	0.391	0.000
TRINITY_DN387217_c3_g1	0.000	0.000	0.000	0.000	0.000	0.000	0.000	0.000	0.000	0.000
TRINITY_DN387218_c0_g1	0.000	0.000	0.000	0.000	0.000	0.000	0.000	0.000	0.000	0.000
TRINITY_DN387219_c0_g1	0.000	0.000	0.074	0.000	0.000	0.336	0.000	0.000	0.044	0.000
TRINITY_DN387219_c0_g2	0.000	0.000	0.000	0.000	0.092	0.000	0.441	0.000	0.054	0.000
TRINITY_DN387219_c1_g1	0.000	0.000	0.000	0.000	0.000	0.000	0.000	0.000	0.126	0.000
TRINITY_DN387219_c2_g1	0.000	0.000	0.830	0.000	0.923	0.000	0.000	0.000	0.000	0.000
TRINITY_DN38721_c0_g1	0.000	0.000	0.000	0.000	0.000	0.000	0.000	0.000	0.000	0.000
TRINITY_DN38721_c0_g2	0.000	0.000	0.000	0.000	0.000	0.000	0.000	0.000	0.000	0.000
TRINITY_DN38721_c0_g3	0.000	0.000	0.000	0.000	0.000	0.000	0.000	0.000	0.000	0.000
TRINITY_DN38721_c1_g1	0.000	2.254	0.000	0.838	0.410	0.000	0.000	0.000	0.720	0.000
TRINITY_DN38721_c4_g1	0.000	0.000	0.000	0.000	0.000	0.000	0.000	0.000	0.000	0.000
TRINITY_DN387221_c0_g1	0.000	0.000	0.000	0.000	0.000	0.000	0.000	0.000	0.000	0.000
TRINITY_DN387222_c0_g1	0.000	0.000	1.679	0.000	0.000	0.000	0.000	0.000	0.274	0.000
TRINITY_DN387223_c0_g1	0.000	0.507	0.000	0.155	0.000	0.000	0.446	0.695	0.055	0.000
TRINITY_DN387223_c0_g2	0.000	0.423	0.000	0.493	0.000	0.000	0.000	0.568	0.091	0.000
TRINITY_DN387225_c0_g1	0.000	2.446	0.800	0.426	0.000	0.000	0.000	0.000	0.780	0.000
TRINITY_DN387228_c0_g1	0.000	0.000	0.349	0.000	0.000	0.000	0.000	0.000	0.000	0.000
TRINITY_DN387229_c0_g1	0.000	0.000	0.000	0.000	1.839	0.000	0.000	0.000	0.000	0.000
TRINITY_DN38722_c0_g1	0.000	0.000	0.000	0.000	0.000	0.000	0.000	0.000	0.000	0.000
TRINITY_DN38722_c0_g2	0.000	0.000	0.000	0.000	0.000	0.000	0.000	0.000	0.000	0.000
TRINITY_DN38722_c2_g1	0.000	0.000	0.000	0.000	0.000	0.000	0.000	0.000	0.000	0.000
TRINITY_DN38722_c3_g1	0.000	0.000	0.000	0.000	0.000	0.000	0.000	0.000	0.310	0.000
TRINITY_DN387230_c0_g1	0.000	0.000	0.964	0.131	0.403	0.000	0.000	0.000	0.477	2.676
TRINITY_DN387231_c1_g1	0.000	0.000	0.430	0.000	0.000	0.000	0.000	0.000	0.559	0.000
TRINITY_DN387232_c0_g1	0.000	0.000	0.000	0.000	0.372	0.000	0.000	0.000	0.219	0.000
TRINITY_DN387232_c1_g1	0.000	0.542	0.000	0.000	0.000	0.000	0.000	0.000	0.430	0.000
TRINITY_DN387234_c0_g1	0.000	0.000	0.000	0.329	0.677	0.000	0.000	0.000	0.000	0.000
TRINITY_DN387235_c0_g1	0.000	0.000	0.000	0.881	0.918	0.000	0.000	0.000	0.000	0.000
TRINITY_DN387235_c0_g2	0.000	0.695	0.227	0.618	1.945	0.000	1.221	0.000	0.000	0.000
TRINITY_DN387235_c0_g3	0.000	0.288	0.466	0.154	0.579	0.000	0.506	0.399	0.501	0.531
TRINITY_DN387235_c1_g2	0.000	0.000	0.000	0.000	0.000	0.000	0.000	0.000	0.000	0.000
TRINITY_DN387235_c2_g1	0.000	0.000	0.000	0.000	0.000	0.000	0.000	0.000	0.365	0.000
TRINITY_DN387235_c3_g1	0.000	0.000	1.143	0.000	0.000	0.000	0.000	0.000	0.000	0.000
TRINITY_DN387235_c4_g1	0.000	0.000	0.000	0.428	0.000	0.269	0.000	0.000	0.118	0.000
TRINITY_DN387235_c5_g1	0.000	0.000	0.000	0.000	0.165	0.000	0.000	0.000	0.098	0.000
TRINITY_DN387235_c6_g1	0.000	2.707	0.000	0.000	0.000	0.000	0.000	0.000	0.000	0.000
TRINITY_DN387236_c1_g1	0.000	0.000	0.000	0.000	0.000	0.000	0.000	0.000	0.000	0.000
TRINITY_DN387237_c0_g1	0.000	4.529	5.363	2.875	4.921	3.658	4.729	4.804	2.896	0.000
TRINITY_DN387237_c0_g2	0.000	0.000	0.000	0.000	0.000	0.000	0.000	0.000	0.000	0.000
TRINITY_DN387237_c2_g1	0.000	0.000	0.000	0.201	0.412	0.000	0.000	0.758	0.485	0.000
TRINITY_DN387237_c3_g1	0.000	0.000	0.000	0.793	0.000	0.000	0.000	1.501	0.000	0.000
TRINITY_DN387237_c4_g1	0.000	0.000	0.000	0.000	0.000	0.000	0.000	0.000	0.000	0.000
TRINITY_DN387238_c0_g1	0.000	0.000	0.534	0.364	0.297	0.000	0.000	0.000	0.547	0.000
TRINITY_DN387239_c0_g1	0.000	1.899	0.683	0.334	2.061	0.000	1.646	2.508	2.624	3.419
TRINITY_DN38723_c0_g1	0.000	0.000	0.000	0.000	0.000	0.000	0.000	0.000	0.000	0.000
TRINITY_DN38723_c0_g2	0.000	0.000	0.000	0.000	0.000	0.000	0.000	0.000	0.444	0.000
TRINITY_DN38723_c0_g3	0.000	0.000	0.000	0.000	0.000	0.000	0.000	0.000	0.000	0.000
TRINITY_DN38723_c3_g1	0.000	0.000	0.000	0.000	0.000	0.000	0.000	0.000	0.000	0.000
TRINITY_DN387241_c0_g1	0.000	0.000	0.000	0.000	0.000	0.000	0.000	0.000	0.000	0.000
TRINITY_DN387242_c0_g1	0.000	0.000	0.288	0.000	0.000	0.000	0.000	0.000	0.189	0.000
TRINITY_DN387242_c1_g1	0.000	0.000	1.549	0.278	0.000	0.000	0.000	0.000	0.167	0.000
TRINITY_DN387242_c4_g1	0.000	0.426	1.111	0.000	0.000	0.000	0.000	0.000	0.091	0.000
TRINITY_DN387242_c6_g1	0.000	0.000	0.000	0.000	0.000	4.677	0.000	0.000	0.499	0.000
TRINITY_DN387243_c0_g1	0.000	0.000	0.000	0.000	0.000	0.000	2.228	0.000	0.000	0.000
TRINITY_DN387243_c3_g1	0.000	0.000	0.000	0.000	0.000	0.000	0.000	0.000	0.000	0.000
TRINITY_DN387244_c0_g1	0.000	0.000	0.000	0.000	0.000	0.000	0.000	0.000	0.000	0.000
TRINITY_DN387246_c0_g1	0.000	0.000	0.420	0.000	0.469	1.277	0.000	0.000	0.348	0.000
TRINITY_DN387246_c1_g1	0.000	0.000	0.000	0.000	1.267	0.000	0.000	0.000	0.000	0.000
TRINITY_DN387248_c0_g1	0.000	0.000	0.000	0.000	0.000	0.000	0.000	0.000	0.000	0.000
TRINITY_DN387249_c0_g1	0.000	0.000	2.211	0.000	1.243	0.000	0.000	0.000	0.363	0.000
TRINITY_DN387249_c2_g1	0.000	0.000	0.000	0.000	0.000	0.000	0.000	0.000	1.386	0.000
TRINITY_DN387249_c6_g1	0.000	0.000	0.000	0.713	0.000	0.000	0.000	0.000	0.215	0.000
TRINITY_DN38724_c0_g1	0.000	0.000	0.000	0.000	0.852	0.000	0.000	0.000	0.000	0.000
TRINITY_DN38724_c0_g2	0.000	0.000	0.000	1.224	0.000	0.000	0.000	0.000	0.000	0.000
TRINITY_DN38724_c1_g1	0.000	0.000	1.896	0.507	0.000	0.000	0.000	0.000	0.061	0.000
TRINITY_DN38724_c1_g2	0.000	0.000	0.000	0.000	0.000	0.000	0.000	0.000	0.000	0.000
TRINITY_DN38724_c5_g1	0.000	0.000	0.000	0.000	0.000	0.000	0.000	0.000	0.000	0.000
TRINITY_DN38724_c6_g1	0.000	0.000	0.000	0.000	0.000	0.000	0.000	0.000	0.000	0.000
TRINITY_DN38724_c7_g1	0.000	0.000	0.000	0.000	0.000	0.000	0.000	0.000	2.237	0.000
TRINITY_DN387250_c0_g1	0.000	0.000	0.000	0.000	0.000	0.000	0.000	0.000	0.000	0.000
TRINITY_DN387250_c1_g1	0.000	0.000	0.300	0.000	0.000	0.000	0.000	0.000	0.000	0.000
TRINITY_DN387250_c2_g1	0.000	0.000	0.000	0.000	0.000	0.000	0.000	0.000	0.000	0.000
TRINITY_DN387253_c0_g1	0.000	0.804	0.000	0.191	0.391	0.265	0.000	0.000	0.000	0.000
TRINITY_DN387256_c0_g1	0.000	0.000	0.000	0.214	0.219	0.000	0.000	0.000	0.000	0.000
TRINITY_DN387256_c0_g2	0.000	0.000	0.000	0.000	0.000	0.000	0.000	0.000	0.000	0.000
TRINITY_DN387256_c0_g3	0.000	0.000	0.000	0.000	0.257	0.000	0.000	0.479	0.076	0.000
TRINITY_DN387257_c1_g1	0.000	0.000	0.000	0.000	0.000	0.000	0.000	0.000	0.572	0.000
TRINITY_DN387258_c0_g1	0.000	0.000	0.000	0.000	0.000	0.000	0.000	0.000	0.000	0.000
TRINITY_DN387258_c0_g2	0.000	0.000	0.000	0.000	0.000	0.000	0.000	0.000	0.000	0.000
TRINITY_DN387258_c10_g1	0.000	0.000	0.000	0.000	0.366	0.000	0.000	0.000	0.000	0.000
TRINITY_DN387258_c1_g1	0.000	0.000	0.000	0.000	0.000	0.000	0.000	0.000	0.000	0.000
TRINITY_DN387258_c1_g2	0.000	0.000	0.000	0.000	0.000	0.000	0.000	0.000	0.000	0.000
TRINITY_DN387258_c2_g2	0.000	0.000	0.000	0.147	0.453	0.000	0.000	0.000	0.135	0.000
TRINITY_DN387258_c3_g1	0.000	0.000	0.000	0.196	0.000	0.000	0.000	0.000	0.118	0.000
TRINITY_DN387258_c6_g1	0.000	0.000	0.000	0.000	0.000	0.000	0.000	0.000	0.512	0.000
TRINITY_DN387258_c7_g1	0.000	0.000	0.000	0.000	0.000	0.000	0.000	0.000	0.000	0.000
TRINITY_DN387259_c0_g1	0.000	0.000	0.000	0.000	0.000	0.000	0.000	0.000	0.546	0.000
TRINITY_DN387259_c0_g2	0.000	0.000	0.000	0.000	0.000	0.000	0.000	0.000	0.365	0.000
TRINITY_DN387259_c1_g1	0.000	0.000	0.000	0.064	0.132	0.178	0.000	0.000	0.118	0.000
TRINITY_DN387259_c3_g1	0.000	0.000	0.000	0.000	0.000	0.000	0.000	0.000	0.000	0.000
TRINITY_DN387259_c4_g1	0.000	0.000	0.159	0.175	0.089	0.726	0.000	0.672	0.159	0.000
TRINITY_DN387259_c6_g1	0.000	0.557	0.000	0.197	0.000	0.000	0.973	0.000	0.356	0.000
TRINITY_DN387259_c7_g1	0.000	0.000	0.000	0.351	0.000	0.000	0.000	0.000	0.000	0.000
TRINITY_DN38725_c0_g1	0.000	0.000	0.000	0.000	0.000	2.582	0.000	0.000	0.441	0.000
TRINITY_DN38725_c0_g2	0.000	0.000	0.000	0.000	0.000	0.000	0.000	0.000	0.000	0.000
TRINITY_DN38725_c1_g1	0.000	0.000	0.000	0.000	0.000	0.000	0.000	0.000	0.000	0.000
TRINITY_DN38725_c1_g2	0.000	0.000	0.000	0.000	0.000	0.000	0.000	0.000	0.000	0.000
TRINITY_DN38725_c2_g1	0.000	0.000	0.000	0.000	0.000	1.974	1.693	0.000	0.208	0.000
TRINITY_DN38725_c2_g2	0.000	0.000	0.000	0.000	0.587	4.846	0.000	0.000	0.000	0.000
TRINITY_DN387261_c0_g1	0.000	0.000	0.943	1.695	0.000	0.807	0.000	0.000	0.153	0.000
TRINITY_DN387262_c0_g1	0.000	0.000	0.510	0.093	0.192	0.129	0.462	0.365	0.429	0.000
TRINITY_DN387264_c0_g1	0.000	0.000	0.000	0.000	0.000	0.000	0.000	0.000	0.000	0.000
TRINITY_DN387264_c1_g1	0.000	1.713	0.000	0.000	0.000	0.000	0.000	0.000	0.000	0.000
TRINITY_DN387267_c0_g1	0.000	3.746	1.955	1.450	0.000	0.000	3.551	2.543	0.205	3.464
TRINITY_DN387268_c0_g1	0.000	0.000	0.000	0.000	0.000	0.000	0.000	0.000	0.000	0.000
TRINITY_DN38726_c0_g1	0.000	0.000	0.000	0.000	0.000	0.000	0.000	0.000	0.000	0.000
TRINITY_DN387270_c1_g1	0.000	0.000	0.000	0.000	0.000	0.000	0.000	0.000	0.000	0.000
TRINITY_DN387273_c0_g3	0.000	0.000	0.000	0.343	0.874	0.000	0.000	0.000	0.207	0.000
TRINITY_DN387273_c1_g1	0.000	0.000	0.000	0.000	0.000	0.000	0.000	0.000	0.408	0.000
TRINITY_DN387273_c2_g1	8.589	0.000	2.897	0.000	0.802	0.000	0.000	0.000	0.235	0.000
TRINITY_DN387276_c0_g1	0.000	0.000	0.000	0.000	0.000	1.473	0.000	0.000	0.000	0.000
TRINITY_DN387277_c1_g1	0.000	0.000	0.000	0.000	0.000	0.000	0.000	0.000	0.780	0.000
TRINITY_DN387278_c0_g1	0.000	0.000	0.000	0.000	2.318	0.000	0.000	0.000	0.000	0.000
TRINITY_DN387278_c0_g3	0.000	0.000	0.000	0.000	0.000	0.000	3.782	0.000	0.946	0.000
TRINITY_DN387278_c2_g1	0.000	0.000	0.000	0.000	0.000	0.000	0.000	0.000	0.000	0.000
TRINITY_DN387278_c7_g1	0.000	0.000	0.000	0.000	0.000	0.000	0.000	0.000	0.000	0.000
TRINITY_DN387279_c0_g1	0.000	0.000	0.000	0.000	0.000	0.000	0.000	0.000	0.159	0.000
TRINITY_DN38727_c0_g1	0.000	0.000	0.000	0.000	0.000	0.000	0.000	0.000	0.000	0.000
TRINITY_DN387280_c0_g1	0.000	0.000	0.000	0.249	0.192	0.000	0.000	0.000	0.380	0.000
TRINITY_DN387282_c0_g1	0.000	0.000	0.000	1.809	0.000	0.000	0.000	0.000	0.557	0.000
TRINITY_DN387283_c0_g1	0.000	0.000	0.000	0.000	0.000	0.000	0.000	0.000	0.462	0.000
TRINITY_DN387284_c0_g1	0.000	0.000	0.000	0.000	0.188	0.000	0.000	0.000	0.227	0.000
TRINITY_DN387285_c0_g1	0.000	0.000	0.000	0.291	0.000	0.000	0.000	0.000	0.000	0.000
TRINITY_DN387285_c1_g1	0.000	1.197	0.000	0.000	0.000	0.000	0.000	0.000	0.000	0.000
TRINITY_DN387285_c2_g1	0.000	0.000	0.000	0.000	1.215	0.000	0.000	0.000	0.000	0.000
TRINITY_DN387286_c0_g1	0.000	0.328	0.214	0.000	0.358	0.000	0.576	0.891	0.141	1.191
TRINITY_DN387287_c0_g1	0.000	0.000	0.000	0.000	0.000	0.000	0.000	0.000	0.000	0.000
TRINITY_DN387287_c10_g1	0.000	0.000	0.000	0.000	0.000	0.000	0.000	0.000	0.000	0.000
TRINITY_DN387287_c1_g1	0.000	0.000	0.000	0.000	0.000	0.000	0.000	0.000	0.000	0.000
TRINITY_DN387287_c4_g1	0.000	0.000	0.000	0.000	0.000	0.000	0.000	0.000	0.000	0.000
TRINITY_DN387287_c5_g1	0.000	0.000	0.000	0.000	0.000	0.000	0.000	0.000	0.000	0.000
TRINITY_DN387287_c8_g1	0.000	0.000	0.000	0.000	0.000	0.000	0.000	0.000	0.000	0.000
TRINITY_DN387287_c9_g1	0.000	0.000	0.000	0.000	0.000	0.000	2.852	0.000	0.353	0.000
TRINITY_DN387288_c0_g1	0.000	0.000	0.000	0.000	0.000	0.000	2.040	0.000	0.000	0.000
TRINITY_DN387288_c1_g1	0.000	0.000	0.000	0.000	0.000	0.000	0.000	0.000	0.000	0.000
TRINITY_DN38728_c0_g1	0.000	1.142	0.505	0.860	2.104	0.488	0.744	0.000	0.550	1.762
TRINITY_DN38728_c0_g2	0.000	0.000	0.414	0.138	0.465	0.541	0.000	0.992	0.273	0.000
TRINITY_DN38728_c0_g3	0.000	0.000	0.071	0.000	0.131	0.476	0.875	0.000	0.000	0.000
TRINITY_DN387290_c0_g1	0.000	0.000	0.000	0.000	0.000	0.000	0.000	0.000	0.000	0.000
TRINITY_DN387291_c0_g1	0.000	0.000	0.000	0.000	0.000	0.000	0.000	0.000	0.000	0.000
TRINITY_DN387292_c0_g1	0.000	0.000	0.000	0.000	0.000	0.000	0.000	0.000	0.000	0.000
TRINITY_DN387293_c0_g1	0.000	0.000	0.000	0.000	0.000	0.000	0.000	0.000	0.000	0.000
TRINITY_DN387293_c0_g2	0.000	0.000	0.000	0.843	0.000	0.000	0.000	0.000	0.000	0.000
TRINITY_DN387294_c0_g1	0.000	0.000	0.000	0.000	0.000	0.000	0.000	0.000	0.000	0.000
TRINITY_DN387294_c1_g1	0.000	0.000	0.000	0.000	0.000	0.000	0.000	0.000	0.000	0.000
TRINITY_DN387295_c0_g1	0.000	0.000	0.230	0.000	0.956	0.000	0.000	0.000	0.050	0.000
TRINITY_DN387295_c0_g2	0.000	0.000	0.000	0.132	0.000	0.000	0.000	0.000	0.000	0.000
TRINITY_DN387295_c0_g4	0.000	0.000	0.000	0.000	0.000	0.000	0.000	0.000	0.000	0.000
TRINITY_DN387295_c1_g1	0.000	0.000	1.400	0.746	0.387	0.000	0.000	0.000	1.358	0.000
TRINITY_DN387296_c0_g1	0.000	1.931	0.000	1.036	0.000	0.000	0.000	0.000	0.410	0.000
TRINITY_DN387297_c0_g1	0.000	1.506	0.494	0.000	0.000	0.000	0.000	0.000	0.320	0.000
TRINITY_DN387298_c0_g1	0.000	0.000	0.000	0.000	0.184	0.000	0.000	0.000	0.219	0.000
TRINITY_DN387299_c0_g1	0.000	0.000	0.000	0.000	0.060	0.000	0.000	0.000	0.000	0.000
TRINITY_DN38729_c0_g1	0.000	3.392	0.000	0.702	2.248	1.654	9.083	4.679	3.090	4.655
TRINITY_DN38729_c0_g3	0.000	0.000	0.000	0.000	0.000	0.000	0.000	0.000	0.000	0.000
TRINITY_DN3872_c0_g1	0.000	0.000	0.000	0.000	0.000	0.000	0.000	0.000	0.239	0.000
TRINITY_DN3872_c0_g2	0.000	0.000	0.000	0.000	0.398	0.000	0.000	0.000	0.000	0.000
TRINITY_DN387302_c0_g1	0.000	0.000	0.000	0.000	0.405	0.000	0.000	0.000	0.000	0.000
TRINITY_DN387303_c0_g1	0.000	0.000	0.660	1.059	0.000	0.000	0.000	0.000	0.000	0.000
TRINITY_DN387305_c0_g1	0.000	0.000	0.000	0.000	0.000	5.328	0.000	0.000	0.000	0.000
TRINITY_DN387305_c0_g2	0.000	0.000	0.000	0.000	0.000	0.000	0.000	0.000	0.000	0.000
TRINITY_DN387305_c0_g3	0.000	0.000	0.000	0.774	0.000	0.000	0.000	0.000	0.000	0.000
TRINITY_DN387305_c1_g1	0.000	0.000	0.000	1.239	0.000	0.000	0.000	0.000	0.000	0.000
TRINITY_DN387305_c3_g1	0.000	0.000	0.000	0.000	0.000	0.000	0.000	0.000	0.000	0.000
TRINITY_DN387306_c0_g1	0.000	0.000	0.000	0.000	0.296	0.000	0.000	0.000	0.000	0.000
TRINITY_DN387307_c1_g1	0.000	0.000	2.150	0.000	0.604	0.000	0.000	0.000	0.000	0.000
TRINITY_DN387308_c0_g1	0.000	0.000	0.000	0.000	0.572	0.000	0.000	0.000	0.000	0.000
TRINITY_DN387309_c0_g1	0.000	0.000	0.000	0.240	0.980	0.000	0.000	0.898	0.000	0.000
TRINITY_DN387309_c0_g3	0.000	0.000	0.000	0.000	0.000	0.000	0.000	0.000	0.000	0.000
TRINITY_DN387309_c1_g1	0.000	0.000	1.071	0.000	1.262	0.000	0.000	0.000	0.368	0.000
TRINITY_DN38730_c0_g1	0.000	1.060	0.000	0.000	0.000	0.000	0.000	0.000	0.000	0.000
TRINITY_DN38730_c0_g2	0.000	0.000	0.000	0.000	0.000	0.000	0.000	0.000	0.000	0.000
TRINITY_DN38730_c0_g3	0.000	0.000	0.000	0.000	0.000	0.000	0.000	0.000	0.000	0.000
TRINITY_DN38730_c1_g1	0.000	0.000	0.000	0.000	0.000	0.000	0.000	0.000	0.000	0.000
TRINITY_DN38730_c5_g1	0.000	0.000	0.000	0.000	1.460	0.000	0.000	0.000	0.000	0.000
TRINITY_DN38730_c6_g1	0.000	0.000	0.000	0.000	0.000	0.000	4.481	0.000	1.686	0.000
TRINITY_DN38730_c7_g1	0.000	0.000	0.000	0.000	0.000	0.000	0.000	0.000	0.000	0.000
TRINITY_DN38730_c8_g1	0.000	0.000	0.000	0.000	0.000	0.000	0.000	0.000	0.284	0.000
TRINITY_DN387312_c0_g1	0.000	0.000	0.000	0.000	0.000	0.000	2.446	0.000	0.679	0.000
TRINITY_DN387312_c1_g1	0.000	0.000	0.715	0.130	0.000	0.000	0.000	0.000	0.079	0.000
TRINITY_DN387312_c2_g1	0.000	0.000	0.000	0.000	0.000	2.705	0.000	0.000	0.000	0.000
TRINITY_DN387312_c3_g1	0.000	0.000	0.000	0.000	0.000	0.000	0.000	0.000	0.000	0.000
TRINITY_DN387312_c5_g1	0.000	0.000	0.000	0.000	0.000	0.000	0.000	0.000	0.000	0.000
TRINITY_DN387313_c0_g1	0.000	0.000	0.000	0.000	0.000	0.000	0.000	0.000	0.000	0.000
TRINITY_DN387313_c1_g1	0.000	0.000	0.000	0.000	0.894	0.000	0.000	0.000	1.043	0.000
TRINITY_DN387314_c1_g1	0.000	0.000	0.000	1.259	0.656	0.000	0.000	0.000	0.000	0.000
TRINITY_DN387316_c0_g1	0.000	0.000	0.000	0.000	0.000	0.000	0.000	0.000	0.000	0.000
TRINITY_DN387317_c0_g1	0.000	0.000	0.000	0.321	0.000	0.000	0.000	0.000	0.388	0.000
TRINITY_DN387319_c0_g1	0.000	0.000	0.000	0.000	0.000	0.000	0.000	0.000	1.062	0.000
TRINITY_DN38731_c0_g1	2.175	2.391	4.339	2.671	3.360	3.832	2.243	2.844	0.622	2.681
TRINITY_DN38731_c0_g2	0.000	1.046	1.874	1.029	0.878	3.393	2.027	0.000	1.885	0.000
TRINITY_DN38731_c1_g1	0.000	0.607	0.000	0.000	0.502	1.820	0.000	0.000	0.110	0.000
TRINITY_DN38731_c2_g1	0.000	0.000	0.000	0.000	0.000	0.000	0.000	0.000	0.271	0.000
TRINITY_DN38731_c3_g1	0.000	1.461	0.000	0.000	0.000	0.000	0.000	0.000	0.208	0.000
TRINITY_DN387324_c0_g1	0.000	0.000	0.000	0.000	0.000	0.000	0.000	0.000	0.000	0.000
TRINITY_DN387325_c0_g1	0.000	0.000	0.000	0.000	0.000	0.000	0.000	0.000	0.000	0.000
TRINITY_DN387325_c1_g1	0.000	0.000	0.000	0.000	0.000	0.000	0.000	0.000	0.326	0.000
TRINITY_DN387327_c0_g2	0.000	0.000	0.738	0.998	0.000	0.000	0.000	0.000	0.120	0.000
TRINITY_DN387327_c2_g1	10.422	2.711	1.334	0.000	0.735	1.359	0.000	0.000	0.144	0.000
TRINITY_DN387327_c4_g1	0.000	0.000	0.000	0.000	0.533	0.000	0.000	0.000	0.105	0.000
TRINITY_DN387327_c5_g1	0.000	0.000	0.000	0.000	0.000	0.000	0.000	0.000	0.224	0.000
TRINITY_DN387327_c6_g1	0.000	1.701	0.000	0.000	0.615	0.855	0.000	0.000	0.000	3.066
TRINITY_DN387329_c0_g1	0.000	1.597	1.655	0.000	3.769	0.773	0.000	0.000	0.000	0.000
TRINITY_DN387329_c1_g1	0.000	0.000	0.000	0.000	0.000	0.000	0.000	0.000	0.000	0.000
TRINITY_DN38732_c0_g1	0.000	0.000	0.000	0.591	1.644	0.000	0.000	0.451	0.000	0.000
TRINITY_DN38732_c2_g1	0.000	0.269	0.349	0.960	0.691	0.000	0.237	0.187	0.529	0.000
TRINITY_DN387330_c0_g2	0.000	0.000	0.000	0.000	0.334	0.000	0.000	0.000	0.196	0.000
TRINITY_DN387330_c1_g1	0.000	0.000	0.000	0.000	0.000	0.000	0.000	0.000	0.000	0.000
TRINITY_DN387331_c0_g1	0.000	0.000	0.000	0.949	0.000	0.000	0.000	0.000	0.290	0.000
TRINITY_DN387332_c0_g1	0.000	0.000	0.000	0.000	0.000	0.000	0.653	0.000	0.240	0.000
TRINITY_DN387332_c0_g2	0.000	0.411	0.803	0.292	0.149	0.817	0.000	0.000	0.176	0.000
TRINITY_DN387332_c1_g1	0.000	0.000	0.000	0.000	0.000	0.000	0.000	0.000	0.000	0.000
TRINITY_DN387333_c0_g1	0.000	1.177	0.996	1.073	0.572	0.402	5.002	1.377	0.198	3.060
TRINITY_DN387333_c0_g2	0.000	0.000	0.000	0.310	0.079	0.643	0.000	0.299	0.000	0.000
TRINITY_DN387335_c0_g1	0.000	0.000	0.000	0.000	0.604	0.000	0.000	0.000	0.706	0.000
TRINITY_DN387336_c0_g1	0.000	0.000	0.000	2.280	0.000	0.000	0.000	0.000	0.000	0.000
TRINITY_DN387336_c0_g2	0.000	0.000	0.000	0.000	0.000	0.000	0.000	0.000	0.000	0.000
TRINITY_DN387336_c0_g3	0.000	0.000	0.000	0.000	0.000	0.000	0.000	0.000	0.000	0.000
TRINITY_DN387336_c0_g5	0.000	0.000	0.000	0.000	0.000	0.000	0.000	0.000	0.000	0.000
TRINITY_DN387337_c0_g1	0.000	0.000	0.000	0.000	0.000	0.000	0.000	0.000	0.000	0.000
TRINITY_DN387339_c0_g1	0.000	0.000	1.025	0.000	0.189	0.000	0.000	0.000	0.000	0.000
TRINITY_DN387339_c1_g2	0.000	0.000	3.249	0.000	0.000	0.000	0.000	0.000	0.710	0.000
TRINITY_DN387339_c2_g1	0.000	2.957	0.000	0.000	0.000	0.000	0.000	0.000	0.000	0.000
TRINITY_DN38733_c11_g1	0.000	0.000	0.000	0.000	0.000	0.000	0.000	0.000	0.000	0.000
TRINITY_DN38733_c1_g1	0.000	0.000	0.000	0.000	0.547	0.000	0.000	0.000	0.359	0.000
TRINITY_DN38733_c2_g1	0.000	0.000	2.133	0.000	0.586	0.000	0.000	1.077	0.692	0.000
TRINITY_DN38733_c3_g1	0.000	0.000	0.000	0.074	0.000	0.613	0.000	0.000	0.000	0.000
TRINITY_DN38733_c4_g1	0.000	0.000	0.000	0.000	0.000	0.000	0.000	0.000	0.000	0.000
TRINITY_DN38733_c5_g1	0.000	0.000	0.000	0.000	0.000	0.000	0.000	0.000	0.000	0.000
TRINITY_DN387340_c0_g1	0.000	0.000	0.000	0.000	0.000	0.000	0.000	0.000	1.776	0.000
TRINITY_DN387341_c0_g1	0.000	0.000	0.000	0.000	0.000	0.000	0.000	0.000	0.000	0.000
TRINITY_DN387342_c0_g1	0.000	0.000	0.000	0.000	0.000	0.000	0.000	0.000	0.000	0.000
TRINITY_DN387342_c0_g2	0.000	0.000	0.000	0.660	0.000	0.000	0.000	0.000	0.000	0.000
TRINITY_DN387342_c1_g1	0.000	0.000	0.000	0.000	0.207	0.000	0.000	0.000	0.000	0.000
TRINITY_DN387342_c2_g1	7.065	0.000	0.000	0.322	0.000	0.000	0.000	0.000	0.000	0.000
TRINITY_DN387342_c3_g1	0.000	0.000	0.000	0.000	0.000	0.000	0.000	0.000	0.000	0.000
TRINITY_DN387343_c0_g2	0.000	0.000	0.305	0.000	0.000	0.000	0.000	0.000	0.000	0.000
TRINITY_DN387343_c1_g1	0.000	1.345	0.000	0.952	1.216	0.000	2.350	0.000	0.143	0.000
TRINITY_DN387343_c2_g1	0.000	0.000	0.000	0.594	0.000	0.000	2.928	0.000	1.266	0.000
TRINITY_DN387343_c3_g1	0.000	0.000	0.000	0.000	0.928	0.000	0.000	0.000	0.000	0.000
TRINITY_DN387344_c0_g1	0.000	0.000	0.000	0.000	0.000	0.000	0.000	0.000	0.000	0.000
TRINITY_DN387344_c1_g1	0.000	0.000	1.572	0.000	0.000	0.000	0.000	0.000	0.517	0.000
TRINITY_DN387345_c0_g1	0.000	0.000	0.000	0.000	0.000	0.000	0.000	0.000	0.000	0.000
TRINITY_DN387347_c0_g1	0.000	0.389	0.000	0.000	0.071	0.000	0.000	0.000	0.254	0.000
TRINITY_DN387348_c0_g1	0.000	0.000	0.000	0.000	0.000	0.000	0.000	0.000	0.000	0.000
TRINITY_DN387349_c0_g1	0.000	0.000	0.000	0.000	0.000	0.663	0.000	0.000	0.141	0.000
TRINITY_DN38734_c0_g1	0.000	0.000	3.144	0.348	0.359	0.000	0.000	0.000	0.000	0.000
TRINITY_DN38734_c1_g1	0.000	0.000	0.000	0.000	1.582	1.675	0.000	2.230	1.422	0.000
TRINITY_DN38734_c3_g1	0.000	0.000	1.335	0.000	0.000	0.000	0.000	0.000	0.000	7.353
TRINITY_DN387350_c0_g1	0.000	0.000	0.000	0.000	0.000	0.000	0.000	0.000	0.000	0.000
TRINITY_DN387352_c0_g1	0.000	0.000	0.000	0.000	0.000	0.000	0.000	1.354	0.000	0.000
TRINITY_DN387352_c0_g3	0.000	0.000	0.000	0.000	0.691	0.000	0.000	0.000	1.215	0.000
TRINITY_DN387352_c2_g1	0.000	0.000	0.000	0.000	0.000	0.000	0.000	0.000	0.000	0.000
TRINITY_DN387352_c5_g1	0.000	0.000	0.000	0.000	0.000	0.000	0.000	0.000	0.000	0.000
TRINITY_DN387352_c6_g1	0.000	0.000	1.013	0.443	0.000	0.000	0.000	0.000	0.000	0.000
TRINITY_DN387353_c0_g1	20.148	2.457	0.000	1.715	1.805	2.469	0.000	6.678	1.053	0.000
TRINITY_DN387354_c0_g1	0.000	0.000	0.000	0.000	0.000	0.000	0.000	0.000	0.000	0.000
TRINITY_DN387355_c0_g1	0.000	0.000	0.000	0.000	0.000	0.000	0.000	0.000	0.000	0.000
TRINITY_DN387356_c0_g2	0.000	0.000	0.000	0.000	0.000	0.000	0.000	0.000	0.000	0.000
TRINITY_DN387356_c0_g3	0.000	0.000	0.000	0.000	1.408	0.000	2.228	0.000	0.000	0.000
TRINITY_DN387357_c7_g1	0.000	0.000	0.000	0.000	0.000	0.000	0.000	0.000	0.000	0.000
TRINITY_DN387358_c0_g1	0.000	0.000	0.000	0.000	0.000	0.000	0.000	0.000	0.000	0.000
TRINITY_DN387358_c1_g1	0.000	0.000	0.000	0.000	0.000	0.000	0.000	0.000	0.000	0.000
TRINITY_DN387359_c0_g1	0.000	0.000	0.000	0.000	0.000	0.000	0.000	0.000	0.000	0.000
TRINITY_DN387359_c1_g1	0.000	0.000	3.003	0.000	0.000	0.000	0.000	0.000	0.000	0.000
TRINITY_DN387359_c4_g1	0.000	0.000	1.463	0.000	0.000	0.000	0.000	0.000	0.000	0.000
TRINITY_DN38735_c0_g1	5.387	0.000	1.839	1.238	1.548	0.000	1.223	6.497	1.328	2.521
TRINITY_DN387360_c0_g1	0.000	0.000	0.000	0.000	0.000	0.000	0.000	0.000	0.365	0.000
TRINITY_DN387362_c0_g1	0.000	0.000	0.000	0.000	0.000	0.000	0.000	0.000	0.000	0.000
TRINITY_DN387363_c1_g1	0.000	0.000	0.000	0.000	0.000	0.000	0.000	0.000	0.214	0.000
TRINITY_DN387364_c1_g1	0.000	0.000	0.000	0.000	0.000	0.000	0.000	2.434	0.000	0.000
TRINITY_DN387366_c0_g1	0.000	0.000	0.000	0.000	0.000	0.000	0.000	0.000	0.000	0.000
TRINITY_DN387367_c0_g1	0.000	0.000	0.000	0.443	0.000	0.000	0.000	0.000	0.000	0.000
TRINITY_DN387367_c2_g1	0.000	0.000	0.000	0.302	0.000	0.000	0.000	0.000	0.000	0.000
TRINITY_DN38736_c0_g1	0.000	0.000	0.000	0.000	0.000	0.000	2.743	0.000	0.000	0.000
TRINITY_DN38736_c0_g2	0.000	0.000	0.000	0.000	0.591	0.000	0.000	0.000	0.000	0.000
TRINITY_DN38736_c2_g1	0.000	0.730	0.000	0.000	0.000	0.000	0.000	0.000	0.000	0.000
TRINITY_DN387371_c0_g1	0.000	0.000	1.420	0.000	0.261	0.724	0.000	0.000	0.000	0.000
TRINITY_DN387372_c0_g1	0.000	0.000	0.000	0.000	0.228	0.000	0.000	0.000	0.000	0.000
TRINITY_DN387373_c0_g1	0.000	2.115	0.000	0.000	0.772	0.000	0.000	0.000	0.000	0.000
TRINITY_DN387374_c1_g1	0.000	0.000	0.000	1.163	0.000	0.000	0.000	0.000	0.000	0.000
TRINITY_DN387375_c0_g1	0.000	0.000	0.000	0.000	0.000	0.000	0.000	0.000	0.429	0.000
TRINITY_DN387376_c0_g1	0.000	0.000	0.000	0.000	0.454	0.000	0.000	0.000	0.000	0.000
TRINITY_DN387376_c1_g2	0.000	0.000	0.000	0.000	0.532	0.000	0.000	0.000	0.000	0.000
TRINITY_DN387376_c2_g1	0.000	0.000	0.000	0.261	0.000	0.000	0.000	2.417	0.000	0.000
TRINITY_DN387376_c6_g1	0.000	0.000	0.000	0.000	0.000	3.394	0.000	0.000	0.000	0.000
TRINITY_DN387377_c0_g1	0.000	0.000	0.000	0.101	0.000	0.280	0.000	0.773	0.000	0.000
TRINITY_DN387378_c1_g1	0.000	0.000	1.465	0.000	0.829	0.000	0.000	0.000	0.481	0.000
TRINITY_DN387379_c0_g1	0.000	0.000	0.000	0.000	0.000	0.000	0.000	0.000	0.485	0.000
TRINITY_DN38737_c0_g1	0.000	0.000	0.000	0.000	0.000	0.000	0.000	0.000	0.000	0.000
TRINITY_DN38737_c0_g2	0.000	0.000	0.000	0.000	0.000	0.000	0.000	0.000	0.000	0.000
TRINITY_DN38737_c2_g1	0.000	2.565	0.000	0.000	0.000	0.000	0.000	0.000	0.000	9.163
TRINITY_DN387382_c0_g1	0.000	0.000	0.911	0.000	0.507	0.000	0.000	0.000	0.000	4.976
TRINITY_DN387382_c2_g1	0.000	0.000	0.000	0.000	0.000	0.000	0.000	0.000	0.000	0.000
TRINITY_DN387383_c0_g1	0.000	0.000	0.000	0.000	0.000	0.000	0.000	0.000	0.000	0.000
TRINITY_DN387385_c0_g1	0.000	0.000	0.000	0.000	0.000	0.000	0.000	0.000	0.000	0.000
TRINITY_DN387386_c0_g1	0.000	0.000	0.000	0.000	0.000	0.000	0.000	0.000	0.000	0.000
TRINITY_DN387386_c0_g2	0.000	0.000	0.000	0.000	0.000	0.000	0.000	0.000	0.000	0.000
TRINITY_DN387387_c0_g2	0.000	0.000	0.000	0.440	0.000	0.000	0.000	0.000	0.000	0.000
TRINITY_DN387387_c1_g1	0.000	0.000	0.402	0.220	0.562	0.000	0.000	0.000	0.733	1.123
TRINITY_DN387387_c2_g1	0.000	0.000	0.000	0.000	0.000	0.000	0.000	0.000	0.419	0.000
TRINITY_DN38738_c0_g1	0.000	0.000	0.000	0.697	0.000	1.998	0.000	0.000	0.000	0.000
TRINITY_DN38738_c1_g1	0.000	0.000	0.000	0.000	0.000	0.000	0.000	0.000	0.000	0.000
TRINITY_DN387391_c0_g1	0.000	2.018	0.000	0.000	0.736	0.000	0.000	0.000	0.000	0.000
TRINITY_DN387391_c0_g2	0.000	0.000	0.000	0.000	0.000	0.000	0.000	0.000	0.000	0.000
TRINITY_DN387392_c1_g1	0.000	0.000	0.000	0.000	0.000	0.000	0.000	0.000	0.000	0.000
TRINITY_DN387394_c0_g1	0.000	0.000	0.879	0.000	0.197	0.000	0.475	0.000	0.176	0.000
TRINITY_DN387394_c0_g3	0.000	0.846	0.000	0.402	0.103	0.000	0.000	0.000	0.000	0.000
TRINITY_DN387394_c0_g5	0.000	0.331	0.646	0.000	0.284	0.000	0.581	0.000	0.285	0.000
TRINITY_DN387394_c1_g1	0.000	0.000	0.000	0.000	0.000	0.000	0.000	0.000	0.000	0.000
TRINITY_DN387395_c0_g1	0.000	0.000	0.000	0.000	0.000	0.000	0.000	0.000	0.078	0.000
TRINITY_DN387398_c0_g1	0.000	0.000	0.000	0.000	0.000	0.000	0.000	0.000	0.000	0.000
TRINITY_DN387399_c1_g1	0.000	0.000	0.786	0.432	0.190	0.000	0.914	0.000	0.264	0.000
TRINITY_DN38739_c0_g1	0.000	0.000	0.000	2.039	0.000	0.000	0.000	0.000	0.417	0.000
TRINITY_DN38739_c1_g1	0.000	0.000	0.000	0.000	0.000	0.000	0.000	0.000	0.000	0.000
TRINITY_DN38739_c1_g2	0.000	0.000	0.000	0.000	0.403	2.234	0.000	1.470	0.708	0.000
TRINITY_DN3873_c0_g1	0.000	3.864	4.163	1.925	1.465	1.005	0.965	2.795	0.975	5.955
TRINITY_DN3873_c0_g3	0.000	0.000	0.300	0.077	0.182	0.217	0.000	0.310	0.110	0.000
TRINITY_DN387401_c1_g1	0.000	0.000	0.000	0.000	0.000	0.000	0.000	0.000	0.562	0.000
TRINITY_DN387405_c0_g2	0.000	0.000	0.877	0.159	0.000	0.000	0.000	0.000	0.096	0.000
TRINITY_DN387405_c0_g3	0.000	0.000	0.000	0.000	0.000	0.000	0.000	0.000	0.000	0.000
TRINITY_DN387405_c0_g4	0.000	0.000	0.000	0.000	0.188	0.000	0.000	0.692	0.221	0.000
TRINITY_DN387405_c2_g1	0.000	0.000	0.000	0.000	0.000	0.000	0.000	0.000	0.203	0.000
TRINITY_DN387405_c3_g1	0.000	0.000	1.230	0.000	0.000	0.000	0.000	0.000	0.000	0.000
TRINITY_DN387405_c5_g1	0.000	0.000	0.000	0.207	2.118	0.000	0.000	0.779	0.624	2.106
TRINITY_DN387406_c0_g1	0.000	0.000	0.000	0.000	0.000	0.000	0.000	0.000	0.000	0.000
TRINITY_DN387407_c0_g1	0.000	0.000	0.000	0.000	0.000	0.000	0.000	0.000	0.473	0.000
TRINITY_DN387409_c0_g1	0.000	0.719	0.000	0.000	0.260	0.722	0.000	0.000	0.255	0.000
TRINITY_DN38740_c1_g1	0.000	0.000	0.000	0.000	0.000	0.000	0.000	0.000	0.000	0.000
TRINITY_DN38740_c2_g1	0.000	0.000	0.000	1.472	0.000	0.000	0.000	0.000	0.000	0.000
TRINITY_DN387410_c0_g1	0.000	0.000	0.000	0.000	0.000	0.000	0.000	0.000	0.000	0.000
TRINITY_DN387411_c0_g1	0.000	0.000	0.000	0.000	1.881	5.023	2.155	0.000	0.532	0.000
TRINITY_DN387411_c1_g1	0.000	0.000	0.000	0.000	0.000	0.000	0.000	0.000	0.000	0.000
TRINITY_DN387413_c0_g1	0.000	0.000	0.000	0.000	0.000	0.000	0.000	0.000	0.321	0.000
TRINITY_DN387413_c1_g1	0.000	0.000	0.000	0.000	0.970	0.000	0.000	0.000	0.000	0.000
TRINITY_DN387414_c0_g1	0.000	0.000	0.000	0.640	1.044	0.000	1.880	1.511	0.876	6.478
TRINITY_DN387414_c0_g2	0.000	0.000	0.000	0.000	0.000	0.000	0.000	0.000	0.282	0.000
TRINITY_DN387414_c1_g1	0.000	0.000	0.000	0.466	0.000	0.000	0.000	0.000	0.000	0.000
TRINITY_DN387414_c3_g1	0.000	0.000	0.000	0.170	0.346	0.000	0.000	0.000	0.307	0.000
TRINITY_DN387414_c5_g1	0.000	0.000	0.000	0.000	0.191	0.000	0.000	0.000	0.225	0.000
TRINITY_DN387414_c6_g1	0.000	0.000	0.000	0.000	3.923	0.000	0.000	0.000	0.572	0.000
TRINITY_DN387416_c0_g1	0.000	1.089	0.000	0.380	0.000	0.000	0.000	0.000	0.231	0.000
TRINITY_DN387417_c1_g1	0.000	0.000	0.000	0.000	0.000	0.000	2.110	0.000	0.520	0.000
TRINITY_DN387418_c0_g1	0.000	0.000	0.000	0.000	0.000	0.000	0.000	0.000	0.250	0.000
TRINITY_DN387419_c0_g1	0.000	0.000	0.000	0.000	0.000	0.000	0.000	0.000	0.000	0.000
TRINITY_DN38741_c0_g1	3.999	0.000	0.000	0.553	0.000	0.000	0.000	0.000	0.222	0.000
TRINITY_DN38741_c1_g1	0.000	0.000	0.000	0.000	0.000	0.000	0.000	0.000	0.000	0.000
TRINITY_DN387420_c0_g1	0.000	0.000	0.000	0.000	0.000	0.000	0.000	0.000	0.000	0.000
TRINITY_DN387420_c0_g2	0.000	0.000	0.000	0.000	0.000	0.000	0.000	0.000	0.000	0.000
TRINITY_DN387420_c3_g1	0.000	0.000	0.000	0.000	0.000	0.000	0.000	0.000	0.000	0.000
TRINITY_DN387421_c0_g1	0.000	0.000	0.000	0.538	1.376	0.000	0.000	0.000	0.000	0.000
TRINITY_DN387422_c0_g1	0.000	0.000	0.000	0.000	0.000	0.000	0.000	0.000	0.000	0.000
TRINITY_DN387422_c1_g1	0.000	0.000	0.000	0.000	0.000	0.000	0.000	0.000	0.000	0.000
TRINITY_DN387424_c0_g1	0.000	0.000	0.000	0.000	0.000	0.000	0.000	0.000	0.000	0.000
TRINITY_DN387426_c0_g1	0.000	0.000	0.000	0.000	0.000	0.000	1.108	0.000	0.000	0.000
TRINITY_DN387428_c0_g1	0.000	0.000	0.000	0.528	0.385	0.184	0.000	0.259	1.575	1.258
TRINITY_DN387428_c1_g1	0.000	0.000	0.000	0.000	0.206	0.000	0.000	0.000	0.000	0.000
TRINITY_DN387428_c2_g1	0.000	0.000	0.000	0.000	0.000	0.000	3.313	0.000	0.000	0.000
TRINITY_DN387429_c0_g1	0.000	0.000	0.879	0.000	0.000	0.000	0.000	1.793	0.000	0.000
TRINITY_DN38742_c0_g1	0.000	1.763	2.193	0.000	1.080	0.000	0.000	8.945	1.506	18.884
TRINITY_DN38742_c1_g1	0.000	0.000	0.000	0.000	0.000	0.000	0.000	0.000	0.000	0.000
TRINITY_DN387430_c0_g1	0.000	0.134	0.000	0.164	0.166	0.000	0.000	0.000	0.077	0.000
TRINITY_DN387430_c0_g2	0.000	0.380	0.000	0.000	0.000	0.377	0.000	0.000	0.126	0.000
TRINITY_DN387430_c0_g3	0.000	0.000	0.000	0.000	0.000	0.000	0.000	0.000	0.000	0.000
TRINITY_DN387430_c0_g4	0.000	0.000	0.000	0.000	0.000	0.000	0.000	0.000	0.000	0.000
TRINITY_DN387430_c1_g1	0.000	0.000	0.899	0.000	0.000	0.000	0.000	0.000	0.000	0.000
TRINITY_DN387430_c2_g1	0.000	0.000	1.427	0.000	0.236	0.000	0.000	0.000	0.555	0.000
TRINITY_DN387431_c0_g1	0.000	0.000	0.000	0.591	1.235	0.000	0.000	0.000	0.360	0.000
TRINITY_DN387433_c0_g1	0.000	0.000	0.521	0.000	0.000	0.000	0.000	0.000	0.000	0.000
TRINITY_DN387434_c0_g1	0.000	0.000	0.000	0.000	0.000	0.000	0.000	0.000	0.567	0.000
TRINITY_DN387434_c0_g2	0.000	0.000	1.931	0.000	0.000	0.000	0.000	0.000	0.000	0.000
TRINITY_DN387434_c3_g1	0.000	0.000	0.000	0.000	0.000	0.000	0.000	0.000	0.000	0.000
TRINITY_DN387434_c5_g1	0.000	0.000	0.000	0.865	0.000	0.000	0.000	0.000	0.000	0.000
TRINITY_DN387435_c0_g2	0.000	0.000	0.423	0.848	0.233	0.000	0.000	0.000	0.511	0.000
TRINITY_DN387435_c2_g1	0.000	0.000	0.000	0.000	0.000	0.000	0.000	0.000	0.429	0.000
TRINITY_DN387437_c0_g1	0.000	0.000	0.000	0.000	0.000	0.000	0.000	0.000	0.000	0.000
TRINITY_DN387437_c1_g1	0.000	0.000	0.000	0.000	0.000	0.000	0.000	0.000	0.000	0.000
TRINITY_DN387437_c2_g1	0.000	0.000	1.246	0.000	0.000	0.000	0.000	0.000	0.000	0.000
TRINITY_DN387438_c0_g1	0.000	0.000	0.000	0.000	0.000	0.000	0.000	0.000	0.000	0.000
TRINITY_DN38743_c0_g1	7.681	2.001	3.331	1.449	3.073	2.434	1.833	1.906	1.577	1.191
TRINITY_DN387440_c0_g1	0.000	0.000	0.000	0.000	0.000	0.000	0.000	0.000	0.000	0.000
TRINITY_DN387441_c0_g1	0.000	0.000	0.000	0.205	0.210	0.000	0.000	0.000	0.124	0.000
TRINITY_DN387442_c0_g1	0.000	0.000	0.922	0.491	0.000	0.000	0.000	0.000	0.000	0.000
TRINITY_DN387444_c0_g1	0.000	0.000	0.000	0.000	0.000	0.000	0.000	0.000	0.000	0.000
TRINITY_DN387444_c1_g1	0.000	0.000	0.973	0.000	1.631	0.000	0.000	1.988	0.000	0.000
TRINITY_DN387444_c2_g1	0.000	0.000	0.000	0.000	0.000	0.000	0.000	0.000	0.451	0.000
TRINITY_DN387445_c0_g1	0.000	0.000	0.000	0.310	0.000	0.492	0.000	0.000	0.920	1.777
TRINITY_DN387445_c2_g1	0.000	0.000	0.000	0.000	0.000	0.000	0.000	0.000	0.000	0.000
TRINITY_DN387446_c1_g1	0.000	0.000	0.000	0.000	0.000	0.000	2.513	0.000	0.310	0.000
TRINITY_DN387447_c0_g1	0.000	0.000	0.000	0.000	0.000	0.000	0.000	0.000	0.000	0.000
TRINITY_DN387448_c0_g1	0.000	0.000	3.003	0.000	0.852	0.000	0.000	0.000	0.000	0.000
TRINITY_DN387449_c0_g1	0.000	0.000	0.000	0.000	0.000	0.000	0.000	0.000	0.000	0.000
TRINITY_DN38744_c0_g1	0.000	1.048	3.452	0.523	0.000	0.000	0.000	0.000	0.000	0.000
TRINITY_DN38744_c0_g2	0.000	0.000	0.000	0.426	2.622	0.797	2.110	1.619	0.337	4.375
TRINITY_DN387450_c0_g1	0.000	0.000	0.000	0.445	0.464	0.000	0.000	0.000	0.545	0.000
TRINITY_DN387450_c1_g1	0.000	0.000	0.000	0.326	0.000	0.000	0.000	0.314	0.595	0.838
TRINITY_DN387451_c1_g1	0.000	0.000	0.000	0.000	0.000	0.000	0.000	0.000	0.000	0.000
TRINITY_DN387451_c2_g1	0.000	0.000	0.000	0.836	0.000	0.000	0.000	0.000	0.000	0.000
TRINITY_DN387452_c0_g1	0.000	0.000	0.000	0.446	0.000	0.000	0.000	0.000	0.134	0.000
TRINITY_DN387453_c0_g1	0.000	0.000	0.000	0.000	1.188	0.000	0.000	0.000	0.350	0.000
TRINITY_DN387454_c0_g1	0.000	0.000	0.502	0.000	0.276	0.000	0.000	0.000	0.000	0.000
TRINITY_DN387455_c0_g1	0.000	0.000	0.000	0.000	0.339	0.000	0.000	0.000	0.199	0.000
TRINITY_DN387456_c0_g1	0.000	0.000	0.000	0.079	0.000	0.708	0.000	0.000	0.000	0.000
TRINITY_DN387456_c0_g2	0.000	0.000	0.862	0.419	1.850	2.047	0.000	0.000	0.377	1.588
TRINITY_DN387456_c0_g3	0.000	0.000	0.000	0.000	0.000	0.000	0.000	0.000	0.000	0.000
TRINITY_DN387456_c0_g4	0.000	0.000	0.000	0.000	0.000	2.444	0.000	0.000	0.000	0.000
TRINITY_DN387457_c1_g1	0.000	0.000	0.000	0.000	0.000	0.000	0.000	0.000	0.300	0.000
TRINITY_DN387457_c2_g1	0.000	0.780	0.000	0.551	0.282	0.000	1.358	0.000	0.000	0.000
TRINITY_DN387458_c0_g1	0.000	0.698	0.458	0.000	0.000	0.700	0.000	0.000	0.000	0.000
TRINITY_DN387458_c0_g2	0.000	0.000	0.000	0.000	0.000	0.000	0.000	0.000	0.000	0.000
TRINITY_DN38745_c0_g1	0.000	3.892	4.756	1.350	3.110	0.000	0.000	3.685	2.810	0.000
TRINITY_DN38745_c1_g1	0.000	0.000	0.959	0.288	0.000	0.000	1.421	0.000	0.000	0.000
TRINITY_DN387461_c0_g1	0.000	0.000	0.923	0.000	0.000	0.000	0.000	0.000	0.101	0.000
TRINITY_DN387461_c1_g1	0.000	0.000	0.000	0.000	0.000	0.000	0.000	0.000	0.508	0.000
TRINITY_DN387463_c1_g1	0.000	0.000	2.403	0.645	0.000	0.000	0.000	0.000	0.000	0.000
TRINITY_DN387464_c0_g1	0.000	0.000	0.000	0.000	0.000	0.000	0.000	0.000	0.454	0.000
TRINITY_DN387464_c0_g2	0.000	0.000	0.000	0.000	0.000	0.000	0.000	0.000	0.000	0.000
TRINITY_DN387464_c0_g3	0.000	0.000	0.000	0.000	0.000	0.000	0.000	0.000	0.429	0.000
TRINITY_DN387464_c2_g1	0.000	0.000	0.000	0.000	0.000	0.000	0.000	1.113	0.000	0.000
TRINITY_DN387466_c1_g1	0.000	0.000	0.000	0.000	0.000	0.000	0.000	0.000	0.000	0.000
TRINITY_DN387468_c0_g1	0.000	0.607	0.794	0.215	0.658	0.000	0.000	0.000	0.388	0.000
TRINITY_DN387469_c0_g1	0.000	0.092	0.297	0.262	0.202	0.090	0.000	0.128	0.161	0.000
TRINITY_DN38746_c0_g1	0.000	0.239	0.466	0.425	0.000	0.000	0.421	0.000	0.052	0.000
TRINITY_DN38746_c0_g2	1.751	2.764	0.000	0.400	0.000	1.152	0.000	0.000	0.721	0.000
TRINITY_DN38746_c1_g1	0.000	0.000	0.685	0.557	0.190	0.076	0.000	0.000	0.181	0.000
TRINITY_DN387470_c0_g1	0.000	0.000	0.000	0.000	0.000	0.000	0.000	1.470	0.472	0.000
TRINITY_DN387471_c1_g1	0.000	0.000	0.000	0.000	0.000	2.406	0.000	0.000	0.512	0.000
TRINITY_DN387473_c0_g1	0.000	0.000	0.000	0.000	0.000	0.000	0.000	0.000	0.288	0.000
TRINITY_DN387473_c1_g1	0.000	0.000	0.000	0.107	0.437	0.000	0.000	0.000	0.194	0.000
TRINITY_DN387473_c3_g1	0.000	0.000	0.000	0.140	0.428	0.000	0.000	0.000	0.000	0.000
TRINITY_DN387473_c4_g1	0.000	0.000	0.000	0.000	0.000	0.000	0.000	0.000	0.000	0.000
TRINITY_DN387473_c6_g1	0.000	0.000	0.000	0.000	0.000	0.000	0.000	0.000	0.000	0.000
TRINITY_DN387474_c0_g1	0.000	0.000	0.000	0.000	0.656	0.451	0.000	0.000	0.291	0.000
TRINITY_DN387475_c0_g2	0.000	0.000	0.246	0.672	1.097	0.375	0.000	0.000	0.325	0.000
TRINITY_DN387475_c1_g1	0.000	0.000	0.000	0.000	0.242	0.000	1.171	0.000	0.571	0.000
TRINITY_DN387475_c2_g1	0.000	0.000	0.000	0.000	0.294	0.000	0.000	0.000	0.521	0.000
TRINITY_DN387475_c3_g1	0.000	0.000	0.588	0.000	0.110	0.000	0.000	0.000	0.206	0.000
TRINITY_DN387476_c0_g1	0.000	0.000	0.000	0.102	0.105	0.285	0.000	0.000	0.186	0.000
TRINITY_DN387476_c1_g1	0.000	0.000	0.000	0.000	0.000	0.000	0.000	0.000	0.536	0.000
TRINITY_DN387477_c0_g1	0.000	0.000	0.948	1.014	0.000	0.000	0.000	0.000	0.931	0.000
TRINITY_DN387478_c0_g1	0.000	0.000	0.000	0.000	0.000	0.000	0.000	0.000	0.000	0.000
TRINITY_DN387479_c0_g1	0.000	0.000	0.000	0.000	0.000	0.000	0.000	0.000	0.000	0.000
TRINITY_DN38747_c0_g1	0.000	0.000	0.334	0.363	0.317	0.681	0.894	0.000	0.793	0.000
TRINITY_DN38747_c3_g1	0.000	0.000	0.000	0.000	0.000	0.000	0.000	0.000	0.000	0.000
TRINITY_DN38747_c4_g1	0.000	0.000	0.000	0.000	0.000	0.000	0.000	0.000	0.000	0.000
TRINITY_DN38747_c5_g1	0.000	0.000	0.000	0.000	0.000	0.000	0.000	0.000	0.000	0.000
TRINITY_DN387480_c0_g1	0.000	0.482	0.000	0.086	0.000	0.000	0.000	0.000	0.000	0.000
TRINITY_DN387481_c1_g1	0.000	0.000	1.028	0.277	0.000	0.000	0.000	0.000	0.333	0.000
TRINITY_DN387481_c3_g1	0.000	0.000	0.000	0.000	0.000	0.000	0.000	0.000	0.129	0.000
TRINITY_DN387482_c0_g1	0.000	0.000	0.000	0.000	0.000	0.000	0.000	0.000	0.000	0.000
TRINITY_DN387483_c0_g1	0.000	0.000	0.000	0.000	0.000	0.000	0.000	0.000	0.909	0.000
TRINITY_DN387485_c0_g1	0.000	0.000	0.000	0.821	0.000	4.712	0.000	0.000	0.000	0.000
TRINITY_DN387485_c1_g1	0.000	0.000	0.000	1.301	0.000	0.000	0.000	0.000	0.798	0.000
TRINITY_DN387486_c0_g1	0.000	0.000	0.000	0.000	0.000	0.000	0.000	0.000	0.000	0.000
TRINITY_DN387487_c0_g1	0.000	0.000	0.000	0.000	1.783	0.000	0.000	0.000	0.000	0.000
TRINITY_DN387487_c1_g1	0.000	0.000	0.000	0.000	0.000	0.000	0.000	0.000	0.000	0.000
TRINITY_DN387489_c0_g1	0.000	0.000	0.000	0.000	0.000	0.000	0.000	0.000	0.000	0.000
TRINITY_DN38748_c0_g1	0.003	0.846	3.303	1.365	1.495	3.645	3.316	2.994	1.030	0.000
TRINITY_DN38748_c0_g2	0.000	1.658	1.577	0.585	0.907	1.240	0.000	0.000	0.778	0.000
TRINITY_DN38748_c0_g3	4.490	4.858	6.291	2.663	7.616	4.411	1.951	3.472	4.228	3.401
TRINITY_DN38748_c1_g1	2.452	3.408	4.328	4.599	5.271	6.338	9.548	8.855	7.975	2.907
TRINITY_DN38748_c2_g1	4.283	0.557	3.645	2.564	12.231	8.908	4.867	3.710	5.058	6.009
TRINITY_DN38748_c4_g1	0.000	0.000	4.769	0.000	0.000	0.000	0.000	0.000	0.000	0.000
TRINITY_DN38748_c7_g1	0.000	0.000	0.000	0.000	0.000	0.000	0.000	0.000	0.000	2.169
TRINITY_DN387490_c0_g1	0.000	0.000	0.000	0.000	0.000	1.431	0.000	0.000	0.000	0.000
TRINITY_DN387490_c0_g2	0.000	0.000	0.000	0.000	0.000	0.000	0.000	0.000	0.000	0.000
TRINITY_DN387491_c0_g1	0.000	0.000	0.000	0.000	0.000	0.000	0.000	0.000	0.000	0.000
TRINITY_DN387492_c0_g1	0.000	1.398	0.000	0.000	0.000	0.000	0.000	0.000	0.000	0.000
TRINITY_DN387493_c0_g1	0.000	0.000	0.377	0.420	0.000	0.354	0.159	0.000	0.041	0.335
TRINITY_DN387493_c1_g1	0.000	0.079	0.131	0.112	0.438	0.000	0.000	0.223	0.191	0.000
TRINITY_DN387495_c0_g1	0.000	0.000	0.000	0.000	0.000	0.000	0.000	1.904	0.305	0.000
TRINITY_DN387495_c0_g2	0.000	0.000	0.000	0.865	0.000	0.000	0.000	0.000	0.288	0.000
TRINITY_DN387496_c0_g1	0.000	0.000	0.000	0.000	0.000	0.000	0.000	0.000	0.000	0.000
TRINITY_DN387497_c0_g1	0.000	0.000	0.000	0.000	0.000	0.000	0.000	0.000	0.000	0.000
TRINITY_DN387499_c0_g1	0.000	0.000	0.000	0.000	0.000	0.000	0.000	0.000	0.000	0.000
TRINITY_DN38749_c0_g1	0.000	0.000	0.000	0.703	0.736	0.000	0.000	2.709	0.429	0.000
TRINITY_DN38749_c0_g2	0.000	0.000	0.000	0.000	3.039	0.000	0.000	0.000	0.000	0.000
TRINITY_DN38749_c0_g4	0.000	0.000	0.000	0.000	0.000	0.000	0.000	0.000	0.000	0.000
TRINITY_DN38749_c1_g1	0.000	0.000	0.000	0.000	0.000	0.000	0.000	0.000	0.000	0.000
TRINITY_DN38749_c3_g1	0.000	0.000	0.000	0.000	0.000	0.000	0.000	0.000	0.000	0.000
TRINITY_DN3874_c0_g2	0.000	13.485	8.897	4.364	10.043	7.784	2.059	7.022	5.381	0.000
TRINITY_DN3874_c12_g1	1.683	4.066	4.447	3.490	3.101	3.965	5.270	3.536	5.182	2.356
TRINITY_DN3874_c15_g1	0.000	0.000	0.000	0.000	2.091	0.000	0.000	1.302	0.205	0.000
TRINITY_DN3874_c16_g1	0.000	0.000	0.000	0.000	0.000	0.000	0.000	0.000	0.000	0.000
TRINITY_DN3874_c1_g1	0.000	0.000	0.000	1.819	0.000	1.581	0.000	0.000	1.323	0.000
TRINITY_DN3874_c23_g1	0.000	0.000	0.000	0.000	0.000	0.000	0.000	0.000	0.000	0.000
TRINITY_DN3874_c33_g1	0.000	3.480	0.000	0.000	0.000	0.000	0.000	0.000	0.000	2.197
TRINITY_DN3874_c35_g1	19.957	18.614	19.014	8.197	15.910	2.783	8.344	6.605	16.346	8.670
TRINITY_DN3874_c36_g1	0.000	0.000	0.000	0.319	0.328	0.000	0.000	0.000	0.193	0.000
TRINITY_DN3874_c39_g1	0.000	0.000	0.000	0.000	0.000	0.000	0.000	0.000	0.082	0.000
TRINITY_DN3874_c3_g1	6.317	2.845	10.268	8.767	10.573	2.269	4.461	14.725	9.721	0.000
TRINITY_DN3874_c4_g1	12.589	26.550	17.129	15.023	31.239	31.469	22.921	15.866	36.074	37.064
TRINITY_DN3874_c4_g2	0.000	0.993	0.245	0.725	2.099	2.253	1.060	0.000	1.070	1.239
TRINITY_DN3874_c4_g4	0.000	0.000	0.000	0.000	0.000	4.677	0.000	0.000	0.499	0.000
TRINITY_DN3874_c6_g2	3.652	0.395	2.434	2.182	1.238	0.000	1.193	3.246	3.820	0.000
TRINITY_DN3874_c6_g3	0.000	0.000	0.000	1.117	3.990	0.000	0.000	0.000	1.781	0.000
TRINITY_DN3874_c7_g1	1.447	1.947	4.053	1.070	2.063	0.723	1.844	1.800	1.696	0.675
TRINITY_DN3874_c7_g2	13.172	2.345	1.106	0.683	2.319	1.272	0.000	0.335	1.107	3.079
TRINITY_DN3874_c8_g1	13.417	18.642	21.209	14.966	24.561	20.644	22.784	18.571	22.827	12.139
TRINITY_DN387500_c0_g1	0.000	0.000	0.000	0.158	0.161	0.000	0.000	0.000	0.095	0.000
TRINITY_DN387501_c0_g1	0.000	0.000	0.000	0.000	0.000	0.000	0.000	0.000	0.079	0.000
TRINITY_DN387501_c1_g1	0.000	0.000	0.000	0.612	0.000	0.000	0.000	0.000	0.747	0.000
TRINITY_DN387504_c0_g1	0.000	0.000	0.000	0.000	0.000	0.000	0.000	0.000	1.315	0.000
TRINITY_DN387504_c1_g1	0.000	0.000	0.000	0.000	0.000	0.000	0.000	0.000	0.000	0.000
TRINITY_DN387505_c0_g1	0.000	0.000	0.000	0.126	0.517	0.000	0.000	0.000	0.245	2.578
TRINITY_DN387505_c0_g2	0.000	0.000	0.000	0.000	0.000	0.000	0.000	0.000	0.155	0.000
TRINITY_DN387505_c1_g1	0.000	0.893	2.697	2.352	0.000	0.000	0.000	1.740	0.786	0.000
TRINITY_DN387505_c1_g2	0.000	1.287	0.000	0.000	0.933	0.000	2.215	0.000	0.000	0.000
TRINITY_DN387505_c2_g1	0.000	0.000	0.000	0.000	0.000	0.000	0.000	0.000	0.000	0.000
TRINITY_DN387505_c4_g1	0.000	0.000	0.000	0.000	0.000	0.000	0.000	0.000	0.000	0.000
TRINITY_DN387505_c5_g1	0.000	0.000	0.805	0.000	0.000	0.000	0.000	0.000	0.262	0.000
TRINITY_DN387505_c6_g1	0.000	0.000	0.654	0.287	0.147	0.199	0.000	0.000	0.219	0.742
TRINITY_DN387505_c7_g1	0.000	0.000	0.000	0.000	0.000	0.000	0.000	0.000	0.447	0.000
TRINITY_DN387506_c0_g1	3.876	0.000	0.329	0.000	0.000	0.502	0.000	0.000	0.000	0.000
TRINITY_DN387507_c0_g1	0.000	2.330	0.000	0.000	0.000	0.000	0.000	0.000	0.000	0.000
TRINITY_DN387508_c1_g1	0.000	0.000	0.846	0.695	0.466	0.000	0.000	0.000	0.412	0.000
TRINITY_DN387508_c3_g1	0.000	0.000	0.000	0.000	0.000	0.000	0.000	0.000	0.000	0.000
TRINITY_DN387509_c0_g1	0.000	0.000	0.000	0.000	0.220	0.000	0.000	0.000	0.000	0.000
TRINITY_DN38750_c0_g1	0.000	0.000	0.000	0.000	0.000	0.000	0.000	0.000	0.000	0.000
TRINITY_DN387510_c0_g1	0.000	0.000	0.000	0.000	0.000	0.000	0.000	0.000	0.000	0.000
TRINITY_DN387510_c1_g1	0.000	0.000	0.000	0.000	0.000	1.882	0.000	0.000	0.000	0.000
TRINITY_DN387511_c1_g1	0.000	0.000	0.000	0.000	0.000	0.000	0.000	0.000	0.000	0.000
TRINITY_DN387513_c0_g1	0.000	0.000	0.782	0.423	0.000	0.000	0.000	0.000	0.127	0.000
TRINITY_DN387514_c0_g1	0.000	0.000	0.909	0.490	0.000	0.000	0.000	0.000	0.295	0.000
TRINITY_DN387514_c0_g2	0.000	0.000	0.000	0.000	0.000	0.000	0.000	0.935	0.000	0.000
TRINITY_DN387514_c4_g1	0.000	0.000	0.000	1.645	0.000	0.000	0.000	0.000	0.000	0.000
TRINITY_DN387514_c5_g1	0.000	0.000	0.000	0.000	0.852	0.000	0.000	0.000	0.000	0.000
TRINITY_DN387514_c6_g1	0.000	1.170	0.763	0.427	0.566	0.387	0.685	0.000	0.167	0.000
TRINITY_DN387514_c7_g1	0.000	0.000	0.000	2.159	0.000	0.000	0.000	0.000	0.000	0.000
TRINITY_DN387515_c0_g1	0.000	0.000	0.000	0.000	0.257	0.000	0.000	0.000	0.000	0.000
TRINITY_DN387516_c0_g1	0.000	0.000	0.000	2.855	0.000	0.000	0.000	0.000	0.000	0.000
TRINITY_DN387517_c0_g1	0.000	0.000	0.000	0.000	0.000	0.000	1.585	0.000	0.194	0.000
TRINITY_DN387518_c1_g1	0.000	0.000	0.420	0.000	0.000	0.000	0.000	0.000	0.000	1.580
TRINITY_DN38751_c0_g1	0.000	0.000	0.000	0.000	0.000	0.000	0.000	0.000	0.000	0.000
TRINITY_DN38751_c0_g3	0.000	0.000	0.000	0.000	0.000	0.000	0.000	0.000	0.000	0.000
TRINITY_DN387524_c0_g1	0.000	0.000	0.476	0.000	0.000	0.724	0.000	0.000	0.078	0.000
TRINITY_DN387525_c0_g2	0.000	0.000	0.000	0.000	0.564	1.553	0.000	0.000	0.330	0.000
TRINITY_DN387525_c1_g1	0.000	0.000	0.000	0.000	0.000	0.000	0.000	0.000	0.000	0.000
TRINITY_DN387526_c0_g1	0.000	0.914	0.000	0.322	0.000	2.769	0.000	0.000	0.195	3.298
TRINITY_DN387526_c0_g2	0.000	0.000	0.000	0.000	0.000	0.000	0.000	0.000	0.000	0.000
TRINITY_DN387526_c1_g1	0.000	0.000	0.000	1.241	0.000	0.000	0.000	0.000	0.000	0.000
TRINITY_DN387527_c1_g1	0.000	0.000	0.000	0.000	0.000	0.000	0.000	0.000	0.332	0.000
TRINITY_DN387528_c0_g1	0.000	0.000	0.000	0.000	0.000	0.000	0.000	0.000	0.000	0.000
TRINITY_DN387529_c0_g1	0.000	0.000	0.000	0.000	0.000	0.000	0.000	0.000	0.000	0.000
TRINITY_DN387529_c1_g1	0.000	0.000	0.000	0.000	0.000	0.000	0.000	0.000	0.000	0.000
TRINITY_DN38752_c0_g1	2.181	0.837	1.271	0.298	0.813	0.000	0.490	0.762	0.483	0.000
TRINITY_DN387530_c1_g1	0.000	0.000	0.000	0.952	0.000	1.072	0.000	0.000	0.000	0.000
TRINITY_DN387531_c0_g1	0.000	0.000	0.000	0.000	0.000	0.000	0.000	0.000	0.000	0.000
TRINITY_DN387531_c1_g1	0.000	0.000	1.262	0.918	0.000	0.481	0.846	0.000	0.000	0.000
TRINITY_DN387531_c4_g1	0.000	0.000	1.773	0.000	0.650	0.000	0.000	0.000	0.000	0.000
TRINITY_DN387531_c5_g1	0.000	0.000	0.000	0.000	0.000	0.000	0.000	0.000	0.000	0.000
TRINITY_DN387532_c0_g1	0.000	3.162	0.000	0.369	0.765	0.000	3.651	0.000	0.896	0.000
TRINITY_DN387532_c2_g1	0.000	0.000	0.000	0.181	0.000	0.508	0.000	0.000	0.000	0.000
TRINITY_DN387532_c3_g1	0.000	0.000	1.118	0.000	0.000	0.000	0.000	0.000	0.121	0.000
TRINITY_DN387533_c0_g1	0.000	0.000	0.000	0.000	0.000	0.000	0.000	0.000	0.000	0.000
TRINITY_DN387533_c1_g1	0.000	1.971	0.000	0.000	0.000	0.000	0.000	0.000	0.000	0.000
TRINITY_DN387534_c0_g1	0.000	0.000	0.000	0.562	1.175	0.000	0.000	0.000	0.000	0.000
TRINITY_DN387536_c0_g1	0.000	0.000	0.000	0.000	0.000	0.000	0.000	0.000	0.000	0.000
TRINITY_DN387536_c0_g2	0.000	0.000	0.303	0.000	0.000	0.000	0.000	0.000	0.000	0.000
TRINITY_DN387536_c1_g1	0.000	0.000	0.000	0.000	1.108	0.000	0.000	0.000	0.000	0.000
TRINITY_DN387536_c2_g1	0.000	0.000	0.000	0.000	0.000	0.000	0.000	0.000	0.557	0.000
TRINITY_DN387536_c4_g1	0.000	0.000	0.000	0.000	0.000	0.000	0.000	0.000	0.000	0.000
TRINITY_DN387537_c0_g1	0.000	0.000	0.000	0.424	0.441	0.000	0.000	0.000	0.000	0.000
TRINITY_DN387537_c1_g1	0.000	0.000	0.000	0.000	0.000	0.000	0.000	0.000	0.000	0.000
TRINITY_DN387538_c0_g1	0.000	0.000	0.000	0.000	0.000	0.000	0.000	0.604	0.290	0.000
TRINITY_DN387538_c0_g2	0.000	0.000	0.000	0.259	0.000	0.000	0.000	0.000	0.000	0.888
TRINITY_DN387539_c0_g1	11.851	4.519	0.980	4.928	3.726	0.000	0.000	0.000	2.742	0.000
TRINITY_DN387539_c1_g1	0.000	0.000	0.000	0.000	0.000	0.000	0.000	0.000	0.000	0.000
TRINITY_DN387539_c2_g1	7.130	0.000	0.000	0.000	0.000	1.863	0.000	0.000	0.196	3.328
TRINITY_DN38753_c0_g1	0.000	0.000	0.000	0.392	0.407	0.000	0.000	0.000	0.000	0.000
TRINITY_DN387540_c0_g1	0.000	0.000	0.000	0.000	0.000	0.000	0.000	2.960	0.000	0.000
TRINITY_DN387541_c0_g1	0.000	0.000	0.000	0.000	0.000	0.000	0.000	0.000	0.000	0.000
TRINITY_DN387541_c0_g2	0.000	0.000	0.000	0.000	0.000	0.000	0.000	0.000	0.000	0.000
TRINITY_DN387542_c0_g1	0.000	0.000	0.000	0.000	0.000	0.000	0.000	0.000	0.000	0.000
TRINITY_DN387543_c0_g1	0.000	1.204	0.000	0.000	0.000	0.000	0.000	0.000	0.000	0.000
TRINITY_DN387544_c0_g1	0.000	0.000	0.000	0.000	0.000	0.000	0.000	0.000	0.137	0.000
TRINITY_DN387545_c0_g1	0.000	0.000	0.000	0.000	0.000	0.000	0.000	0.000	0.000	0.000
TRINITY_DN387545_c1_g1	0.000	0.000	1.202	0.000	0.000	0.000	0.000	0.000	0.000	6.622
TRINITY_DN387545_c4_g1	0.000	0.000	0.000	0.000	0.000	0.000	0.000	0.000	0.000	0.000
TRINITY_DN387545_c5_g1	0.000	0.000	0.000	0.000	0.000	0.000	0.000	0.000	0.000	0.000
TRINITY_DN387546_c0_g1	0.000	0.000	0.000	0.000	0.000	0.000	0.000	0.000	0.000	0.000
TRINITY_DN387547_c0_g1	0.000	0.000	0.000	0.000	0.242	0.000	0.000	0.000	0.142	0.000
TRINITY_DN387548_c0_g2	0.000	0.000	0.000	0.000	2.257	1.553	0.000	0.000	0.161	0.000
TRINITY_DN387549_c0_g1	0.000	1.138	0.000	0.000	0.000	0.000	0.000	0.000	0.000	0.000
TRINITY_DN38754_c0_g1	0.000	0.000	0.000	0.000	0.000	0.000	0.000	0.000	0.000	0.000
TRINITY_DN38754_c1_g1	0.000	0.000	0.000	0.000	0.000	0.000	0.000	0.000	0.000	0.000
TRINITY_DN387550_c0_g1	0.000	0.000	1.427	0.000	0.000	0.000	0.000	0.000	0.000	0.000
TRINITY_DN387550_c1_g1	0.000	0.000	0.000	0.000	0.000	0.000	0.000	0.000	0.000	0.000
TRINITY_DN387551_c1_g1	0.000	0.000	0.959	0.000	0.000	0.000	0.000	0.000	0.896	0.000
TRINITY_DN387552_c0_g1	0.000	0.000	0.000	0.000	0.000	2.014	0.000	0.000	0.429	0.000
TRINITY_DN387553_c0_g1	0.000	0.000	0.000	0.000	2.317	0.000	0.000	0.000	0.171	0.000
TRINITY_DN387553_c0_g2	0.000	0.000	0.000	0.000	0.000	0.000	0.000	0.000	0.000	0.000
TRINITY_DN387553_c0_g3	0.000	0.000	0.000	0.000	0.000	0.000	0.000	0.000	0.000	0.000
TRINITY_DN387555_c0_g1	0.000	0.000	0.000	0.000	0.000	0.000	2.572	0.000	0.696	0.000
TRINITY_DN387555_c1_g1	0.000	0.000	0.000	0.000	0.808	0.000	0.000	0.000	0.000	0.000
TRINITY_DN387556_c0_g1	0.000	0.000	0.853	0.000	0.000	0.000	0.000	0.000	0.000	0.000
TRINITY_DN387557_c0_g1	0.000	0.000	0.000	0.000	0.000	0.000	0.856	0.000	0.178	0.000
TRINITY_DN387557_c0_g2	0.000	3.449	0.000	0.603	0.631	0.000	0.000	0.000	2.373	0.000
TRINITY_DN387557_c1_g1	0.000	0.000	0.000	0.000	0.000	0.000	0.000	0.000	0.000	0.000
TRINITY_DN387557_c2_g1	0.000	0.000	0.000	0.000	0.000	0.000	0.000	0.000	0.275	0.000
TRINITY_DN387557_c3_g1	0.000	0.000	0.000	0.000	0.000	0.000	0.000	0.000	0.000	0.000
TRINITY_DN387557_c8_g1	0.000	0.000	0.585	0.000	0.000	0.000	0.000	0.000	0.480	0.000
TRINITY_DN387558_c0_g1	0.000	0.000	0.808	0.431	0.000	0.000	0.000	0.000	0.263	0.000
TRINITY_DN387559_c0_g1	0.000	0.000	0.000	0.000	0.000	0.000	0.000	0.000	0.000	0.000
TRINITY_DN38755_c0_g1	2.258	9.575	3.735	3.269	4.535	4.130	5.934	6.070	5.667	0.000
TRINITY_DN38755_c0_g2	3.938	5.882	11.396	5.151	11.347	9.407	4.900	8.097	4.600	5.386
TRINITY_DN38755_c1_g1	3.887	0.376	2.639	2.331	0.692	0.000	1.767	0.674	1.936	0.000
TRINITY_DN38755_c1_g2	0.000	0.129	0.000	0.000	0.083	0.000	0.000	0.000	0.021	0.000
TRINITY_DN38755_c1_g3	4.954	0.000	0.846	0.685	0.700	0.646	0.000	1.711	1.798	0.000
TRINITY_DN38755_c9_g1	0.000	0.000	0.000	0.000	0.000	0.000	0.000	0.000	0.000	0.000
TRINITY_DN387560_c0_g1	0.000	0.000	1.154	0.126	0.129	0.000	0.000	0.000	0.000	0.000
TRINITY_DN387560_c12_g1	0.000	0.000	0.000	0.000	0.000	0.000	0.000	0.000	0.000	0.000
TRINITY_DN387560_c1_g1	0.000	0.000	0.000	0.000	0.000	0.000	0.000	0.000	0.000	0.000
TRINITY_DN387560_c2_g1	0.000	0.000	0.000	0.612	0.000	0.000	0.000	0.000	0.000	0.000
TRINITY_DN387560_c2_g2	0.000	0.000	0.000	0.000	0.000	0.000	0.000	0.000	0.000	0.000
TRINITY_DN387560_c7_g1	0.000	0.000	0.000	0.000	0.000	0.000	0.000	0.000	0.000	0.000
TRINITY_DN387561_c0_g1	0.000	0.000	0.000	0.000	0.000	0.000	0.000	0.000	1.033	0.000
TRINITY_DN387562_c0_g1	0.000	0.000	1.207	0.324	0.000	0.000	1.597	0.000	0.196	0.000
TRINITY_DN387562_c2_g1	0.000	0.000	0.000	0.000	0.331	0.000	0.000	0.000	0.778	0.000
TRINITY_DN387563_c0_g1	0.000	0.000	0.000	0.000	0.000	0.000	0.000	0.000	0.000	0.000
TRINITY_DN387563_c0_g2	0.000	0.000	0.000	0.000	0.000	0.000	0.906	0.000	0.000	0.000
TRINITY_DN387564_c0_g2	0.000	0.000	0.000	0.305	0.625	0.000	0.000	0.000	0.368	0.000
TRINITY_DN387565_c2_g1	0.000	4.302	0.000	0.000	0.000	0.000	0.000	0.000	0.305	0.000
TRINITY_DN387565_c4_g1	0.000	0.000	0.000	0.000	0.000	0.000	0.000	0.000	0.000	0.000
TRINITY_DN387566_c0_g1	0.000	0.000	0.000	0.000	0.000	0.000	0.000	0.000	0.000	0.000
TRINITY_DN387566_c1_g1	0.000	0.000	0.000	0.000	0.000	0.000	0.000	0.000	0.000	0.000
TRINITY_DN387568_c0_g1	0.000	1.740	0.000	0.411	0.210	0.000	1.014	0.000	0.371	0.000
TRINITY_DN387569_c1_g1	0.000	0.000	0.000	0.000	0.000	0.000	0.000	0.000	0.000	0.000
TRINITY_DN38756_c0_g1	0.000	0.000	0.000	0.978	0.507	1.779	0.000	1.859	0.360	0.000
TRINITY_DN38756_c0_g2	0.000	0.000	1.706	0.000	0.000	0.000	0.000	0.000	0.000	0.000
TRINITY_DN38756_c1_g1	0.000	0.000	0.000	0.000	0.730	0.000	0.000	0.000	0.000	0.000
TRINITY_DN38756_c2_g1	4.429	0.000	0.000	0.408	0.000	0.000	0.000	0.000	0.000	0.000
TRINITY_DN38756_c4_g1	0.000	0.000	0.000	0.000	0.000	0.000	0.000	0.000	0.000	0.000
TRINITY_DN387570_c0_g1	0.000	0.000	0.000	0.000	0.000	0.000	0.000	0.000	0.000	0.000
TRINITY_DN387570_c0_g2	0.000	0.000	0.000	0.000	0.000	0.000	0.000	0.000	0.000	0.000
TRINITY_DN387572_c0_g1	6.500	2.629	1.717	0.921	3.891	3.514	1.468	0.000	5.998	0.000
TRINITY_DN387572_c2_g1	0.000	3.603	0.000	65.139	2.353	0.000	0.000	0.000	1.336	21.561
TRINITY_DN387573_c0_g1	0.000	0.000	0.000	0.000	0.894	0.000	0.000	0.000	0.000	0.000
TRINITY_DN387574_c0_g1	0.000	0.000	0.000	0.000	0.417	0.380	0.000	0.517	0.082	0.000
TRINITY_DN387574_c2_g1	0.000	0.000	0.000	0.822	0.000	0.000	0.000	0.000	0.000	0.000
TRINITY_DN387574_c4_g1	2.438	2.816	0.815	0.395	0.114	0.000	0.000	0.851	0.871	0.000
TRINITY_DN387574_c6_g1	0.000	0.000	0.473	0.115	0.000	0.724	3.778	0.000	0.630	5.201
TRINITY_DN387574_c7_g1	0.000	0.000	0.000	0.000	0.985	0.000	0.000	0.000	0.000	0.000
TRINITY_DN387576_c0_g1	0.000	0.000	0.000	0.000	0.000	0.000	0.000	2.042	0.000	0.000
TRINITY_DN387579_c0_g1	0.000	0.000	0.000	0.000	0.000	0.000	0.000	0.000	0.000	0.000
TRINITY_DN38757_c0_g1	0.000	0.000	0.000	0.000	0.000	0.000	0.000	0.000	0.000	0.000
TRINITY_DN38757_c0_g2	0.000	0.000	0.000	0.547	0.000	0.000	0.000	0.000	0.339	0.000
TRINITY_DN38757_c0_g3	0.000	0.000	0.000	0.353	0.000	0.000	0.000	0.000	0.214	0.000
TRINITY_DN38757_c1_g3	0.000	0.000	0.000	0.000	0.000	0.000	0.000	0.000	0.110	0.000
TRINITY_DN38757_c2_g1	0.000	0.000	0.000	0.000	0.000	0.000	0.000	0.000	0.000	0.000
TRINITY_DN38757_c3_g1	0.000	0.000	0.000	0.000	0.000	0.000	0.000	0.000	0.000	0.000
TRINITY_DN38757_c4_g1	0.000	0.000	0.000	0.000	0.000	0.000	0.000	0.000	0.000	0.000
TRINITY_DN387581_c1_g1	0.000	0.000	0.000	0.000	0.246	0.682	0.000	0.000	0.290	0.000
TRINITY_DN387582_c0_g1	0.000	0.000	0.000	0.000	0.000	0.000	0.000	0.000	0.000	0.000
TRINITY_DN387583_c0_g1	0.000	0.000	0.000	0.000	0.000	0.415	0.000	0.000	0.000	3.016
TRINITY_DN387585_c0_g1	0.000	0.000	0.332	0.000	0.184	0.000	0.000	0.000	0.108	0.000
TRINITY_DN387588_c0_g1	0.000	0.000	0.000	0.000	0.000	0.000	0.000	0.000	0.000	0.000
TRINITY_DN387589_c0_g1	0.000	0.000	0.000	0.000	0.000	0.000	0.000	0.000	0.000	0.000
TRINITY_DN38758_c0_g1	0.000	0.000	0.328	0.000	0.000	0.500	0.000	0.000	0.000	0.000
TRINITY_DN38758_c1_g1	0.000	0.000	0.000	0.000	0.000	0.000	0.000	0.000	0.403	0.000
TRINITY_DN387591_c0_g1	0.000	0.000	0.000	0.000	2.156	0.000	0.000	0.000	0.000	0.000
TRINITY_DN387592_c0_g1	0.000	0.000	0.000	0.000	0.000	0.000	0.000	0.000	0.000	0.000
TRINITY_DN387593_c0_g1	0.000	0.000	1.075	0.578	1.209	0.000	0.000	0.000	0.000	0.000
TRINITY_DN387593_c2_g1	0.000	0.000	0.000	0.000	1.961	0.000	0.000	0.000	0.000	0.000
TRINITY_DN387594_c0_g1	0.000	2.668	6.082	2.777	3.385	5.350	4.580	1.772	1.608	0.000
TRINITY_DN387594_c0_g2	0.000	0.000	0.000	0.000	0.000	0.000	0.000	0.000	0.457	0.000
TRINITY_DN387595_c1_g1	0.000	0.000	0.000	0.000	0.000	0.000	0.000	0.000	0.000	0.000
TRINITY_DN387595_c3_g1	0.000	0.000	0.292	0.318	0.000	0.890	0.784	0.000	1.157	1.612
TRINITY_DN387595_c5_g1	0.000	0.000	0.000	0.000	0.000	0.000	0.000	0.000	0.000	0.000
TRINITY_DN387596_c0_g1	0.000	0.000	0.000	0.000	0.000	0.000	0.000	0.000	0.000	0.000
TRINITY_DN387597_c0_g1	0.000	4.762	2.451	2.673	1.351	1.499	0.000	0.000	1.649	0.000
TRINITY_DN387597_c0_g2	0.000	0.000	0.000	0.000	0.000	0.000	0.000	0.000	0.000	0.000
TRINITY_DN387597_c0_g3	0.000	0.000	0.000	0.403	0.000	0.420	0.375	0.586	0.258	0.781
TRINITY_DN387597_c0_g4	0.000	0.000	0.000	0.000	0.554	1.526	0.000	2.029	0.649	0.000
TRINITY_DN387597_c2_g1	0.000	0.000	0.000	0.000	0.000	0.000	0.000	0.000	0.000	0.000
TRINITY_DN387597_c2_g2	0.000	0.000	0.000	0.493	0.000	0.000	0.000	0.000	0.000	0.000
TRINITY_DN387598_c0_g1	0.000	0.000	0.000	0.000	0.000	1.697	0.000	2.262	0.000	0.000
TRINITY_DN387599_c0_g1	0.000	0.000	0.000	0.000	5.789	0.000	0.000	0.000	0.000	0.000
TRINITY_DN38759_c0_g1	0.000	0.000	0.000	0.000	0.000	0.000	0.000	0.000	0.000	0.000
TRINITY_DN3875_c0_g1	0.000	0.000	0.000	0.955	0.000	0.000	0.000	0.000	0.000	0.000
TRINITY_DN3875_c0_g2	0.000	0.000	0.000	0.000	0.801	0.000	0.000	0.000	0.930	0.000
TRINITY_DN387601_c0_g1	0.000	0.000	0.000	0.000	0.721	0.000	0.000	0.000	0.000	0.000
TRINITY_DN387603_c0_g2	0.000	0.000	0.728	0.000	0.000	0.000	0.000	0.000	0.236	0.000
TRINITY_DN387603_c2_g1	0.000	0.000	0.000	0.000	0.000	0.000	0.000	0.000	0.000	0.000
TRINITY_DN387603_c4_g1	0.000	0.000	0.000	0.764	0.000	0.000	0.000	0.000	0.731	0.000
TRINITY_DN387603_c5_g1	0.000	0.000	0.000	0.000	0.000	0.000	0.000	0.000	2.749	0.000
TRINITY_DN387603_c8_g1	0.000	0.000	0.000	0.000	0.000	0.000	0.000	0.000	0.000	0.000
TRINITY_DN387603_c9_g1	0.000	0.000	0.000	0.000	0.000	0.000	0.000	0.000	0.000	0.000
TRINITY_DN387604_c1_g1	0.000	0.000	0.000	0.000	0.490	0.000	0.000	0.898	0.000	0.000
TRINITY_DN387606_c0_g1	0.000	0.000	0.000	0.000	0.000	0.000	0.000	0.000	0.000	0.000
TRINITY_DN387607_c0_g1	0.000	0.000	0.000	0.000	0.000	0.000	0.000	0.000	0.000	0.000
TRINITY_DN38760_c0_g1	0.000	0.000	0.000	0.000	0.801	0.000	0.000	0.000	0.000	0.000
TRINITY_DN38760_c0_g2	0.000	0.000	0.000	0.000	0.000	0.000	0.000	0.000	0.000	0.000
TRINITY_DN38760_c0_g3	0.000	0.000	0.000	0.000	0.000	0.000	0.000	0.000	0.000	0.000
TRINITY_DN38760_c0_g4	0.000	0.000	0.000	0.000	0.000	0.000	0.000	0.000	0.000	0.000
TRINITY_DN387611_c0_g1	0.000	0.000	0.000	0.000	0.000	0.000	0.000	0.000	0.000	0.000
TRINITY_DN387612_c0_g1	0.000	0.000	0.000	0.000	0.000	0.000	0.000	0.000	0.000	0.000
TRINITY_DN387612_c0_g2	0.000	0.000	0.000	0.000	0.000	2.539	4.298	0.000	0.000	0.000
TRINITY_DN387612_c0_g3	0.000	0.000	0.000	0.000	0.000	0.000	0.000	0.000	0.000	0.000
TRINITY_DN387616_c0_g1	0.000	0.000	0.000	0.000	0.000	0.000	0.000	0.000	0.000	0.000
TRINITY_DN387618_c0_g1	0.000	0.000	0.000	0.000	0.000	0.000	0.000	0.000	0.000	0.000
TRINITY_DN387619_c0_g1	0.000	0.000	0.000	0.692	0.000	0.000	0.000	0.000	0.423	0.000
TRINITY_DN38761_c0_g1	1.578	0.614	2.053	0.407	1.251	0.198	1.058	0.276	0.531	0.447
TRINITY_DN387620_c0_g1	0.000	0.000	0.000	0.000	0.000	0.000	0.000	0.000	0.000	0.000
TRINITY_DN387621_c0_g1	0.000	0.000	0.000	1.060	0.000	0.000	0.000	0.000	0.000	0.000
TRINITY_DN387622_c0_g1	0.000	0.000	0.000	0.000	0.000	0.000	0.000	0.000	0.000	0.000
TRINITY_DN387622_c1_g1	0.000	0.000	0.000	0.000	0.000	0.000	0.000	0.000	0.495	0.000
TRINITY_DN387622_c5_g1	0.000	0.000	0.000	0.000	0.372	0.000	0.000	0.000	0.000	0.000
TRINITY_DN387622_c6_g1	0.000	0.000	0.000	0.000	0.000	0.000	0.000	0.000	0.000	0.000
TRINITY_DN387623_c0_g1	0.000	0.000	0.000	0.000	0.000	0.000	0.000	0.000	0.000	0.000
TRINITY_DN387623_c1_g1	0.000	1.482	0.966	0.226	0.404	0.000	0.000	1.001	0.239	0.000
TRINITY_DN387623_c3_g1	0.000	0.000	0.000	0.000	0.000	0.000	0.000	1.816	0.000	0.000
TRINITY_DN387623_c4_g1	0.000	0.000	0.000	0.576	0.000	0.000	0.000	0.000	0.000	2.940
TRINITY_DN387624_c0_g1	0.000	0.000	0.000	0.000	0.000	0.000	0.000	0.000	0.000	0.000
TRINITY_DN387625_c0_g1	0.000	0.000	0.000	1.008	0.000	0.000	0.000	0.000	0.000	0.000
TRINITY_DN387625_c1_g1	0.000	0.000	0.000	0.000	0.000	0.000	0.000	0.000	0.201	0.000
TRINITY_DN387626_c0_g1	0.000	0.000	0.000	0.000	0.000	1.337	0.000	0.000	0.168	0.000
TRINITY_DN387626_c0_g2	0.000	0.000	0.000	0.000	0.000	0.000	0.000	0.000	0.169	0.000
TRINITY_DN387626_c1_g1	0.000	0.000	0.571	0.000	0.000	0.874	0.000	0.000	0.185	0.000
TRINITY_DN387627_c1_g1	0.000	1.829	0.000	0.000	0.000	0.000	0.000	1.210	0.000	0.000
TRINITY_DN387627_c2_g1	0.000	1.229	0.000	0.000	0.000	0.000	0.000	0.000	0.000	0.000
TRINITY_DN387629_c0_g1	0.000	0.000	0.000	0.000	0.000	0.000	0.000	0.000	0.000	0.000
TRINITY_DN38762_c0_g1	0.000	0.000	1.896	0.241	0.000	0.000	0.000	0.000	0.873	0.000
TRINITY_DN38762_c0_g2	0.000	0.000	0.000	0.000	0.000	0.000	0.000	0.000	0.000	0.000
TRINITY_DN387630_c0_g1	0.000	0.000	0.000	0.523	0.000	0.000	0.000	0.000	0.000	0.000
TRINITY_DN387631_c0_g1	0.000	0.000	0.000	0.000	0.000	0.000	0.000	0.000	0.000	0.000
TRINITY_DN387631_c2_g1	0.000	0.000	1.427	0.000	0.000	0.000	0.000	0.000	0.469	0.000
TRINITY_DN387632_c0_g1	0.000	0.000	0.000	0.000	0.000	0.000	0.000	0.000	0.000	0.000
TRINITY_DN387632_c0_g2	0.000	0.000	0.000	0.000	0.000	0.000	0.000	0.000	0.000	0.000
TRINITY_DN387632_c2_g1	0.000	0.000	0.000	0.000	0.000	0.000	0.000	0.000	2.184	0.000
TRINITY_DN387633_c0_g1	0.000	1.763	0.000	0.000	2.554	0.000	0.000	0.000	0.000	0.000
TRINITY_DN387633_c1_g1	0.000	0.000	0.000	0.000	0.000	0.000	0.000	0.000	0.000	0.000
TRINITY_DN387634_c0_g1	0.000	0.000	0.000	0.000	0.000	0.000	0.000	0.000	0.000	0.000
TRINITY_DN387635_c0_g1	0.000	0.000	0.000	0.000	0.000	0.000	0.000	0.000	0.211	0.000
TRINITY_DN387635_c1_g1	0.000	0.000	0.175	0.000	0.294	0.000	0.000	0.368	0.349	0.982
TRINITY_DN387636_c1_g1	0.000	0.000	0.000	0.227	0.000	0.000	0.000	0.000	0.409	0.000
TRINITY_DN387637_c0_g1	0.000	0.000	0.000	0.000	0.000	0.000	0.000	0.000	0.355	0.000
TRINITY_DN387639_c0_g2	0.000	0.000	0.402	0.308	0.562	0.000	0.543	0.000	0.373	0.000
TRINITY_DN387639_c1_g1	0.000	0.000	0.000	0.000	0.000	2.499	0.000	0.000	0.265	0.000
TRINITY_DN387639_c2_g1	0.000	0.000	1.439	0.774	0.000	0.000	0.000	0.000	0.473	0.000
TRINITY_DN387639_c4_g1	0.000	0.000	0.000	0.000	0.000	0.000	0.000	0.000	0.000	0.000
TRINITY_DN38763_c0_g1	0.000	0.000	0.000	0.000	0.000	0.000	0.000	0.000	0.000	0.000
TRINITY_DN38763_c0_g2	0.000	0.000	0.000	0.000	0.000	0.000	0.000	0.000	0.000	0.000
TRINITY_DN387640_c0_g1	0.000	0.520	0.000	0.000	0.000	1.037	0.000	0.000	0.000	0.000
TRINITY_DN387644_c0_g1	0.000	0.000	0.000	0.000	0.989	5.410	0.000	0.000	0.000	0.000
TRINITY_DN387645_c0_g1	0.000	0.000	0.000	0.000	0.229	0.000	0.000	0.000	0.270	0.000
TRINITY_DN387645_c0_g2	0.000	0.000	0.000	0.000	0.000	0.000	0.000	2.914	0.000	0.000
TRINITY_DN387646_c0_g1	0.000	0.000	0.000	0.000	0.000	0.000	0.000	0.000	0.000	0.000
TRINITY_DN387646_c1_g1	0.000	0.000	0.000	0.140	0.000	0.000	0.000	0.000	0.103	0.000
TRINITY_DN387647_c0_g1	0.000	0.000	0.000	0.000	0.000	0.000	0.000	0.000	0.410	0.000
TRINITY_DN387648_c0_g1	0.000	0.000	0.000	0.000	0.000	0.000	0.000	0.000	0.000	0.000
TRINITY_DN387648_c3_g1	0.000	0.000	0.000	0.000	0.000	0.000	0.000	5.052	0.000	0.000
TRINITY_DN387648_c4_g1	0.000	0.000	0.000	0.000	0.000	0.000	0.000	0.000	0.000	0.000
TRINITY_DN387649_c0_g1	0.000	0.000	0.000	0.110	0.338	0.000	0.544	0.842	0.000	0.000
TRINITY_DN387649_c2_g1	0.000	0.000	0.000	0.000	0.000	0.000	0.000	0.000	0.000	0.000
TRINITY_DN38764_c0_g1	0.000	0.000	0.000	0.741	0.000	0.000	0.000	0.000	0.000	0.000
TRINITY_DN38764_c0_g2	0.000	0.000	0.000	0.000	0.190	0.000	0.000	0.000	0.000	0.000
TRINITY_DN38764_c0_g3	0.000	0.000	0.000	0.000	0.000	0.000	0.000	0.000	0.000	0.000
TRINITY_DN387652_c0_g1	0.000	0.000	0.000	0.000	0.000	0.000	0.000	0.000	0.000	0.000
TRINITY_DN387652_c3_g1	0.000	0.000	0.000	0.000	0.000	0.000	0.000	0.000	0.000	0.000
TRINITY_DN387655_c0_g1	0.000	0.000	0.000	0.000	0.000	0.417	0.000	0.000	0.265	0.000
TRINITY_DN387655_c1_g1	0.000	0.000	0.000	0.000	0.000	2.983	2.559	1.973	0.000	5.291
TRINITY_DN387656_c0_g1	0.000	0.000	0.000	0.000	0.000	0.000	0.000	0.000	0.641	0.000
TRINITY_DN387656_c1_g1	0.000	0.000	0.000	0.000	0.000	0.000	0.000	1.962	0.000	0.000
TRINITY_DN387657_c0_g1	0.000	0.000	0.000	0.000	0.000	0.000	0.000	0.000	0.000	0.000
TRINITY_DN38765_c0_g1	0.000	0.940	5.833	2.979	6.192	0.000	3.264	0.000	4.001	0.000
TRINITY_DN38765_c1_g1	0.000	1.100	0.000	0.000	0.000	0.000	0.000	0.000	0.000	0.000
TRINITY_DN38765_c2_g1	0.000	1.357	2.655	0.000	0.000	0.000	0.000	3.294	1.153	0.000
TRINITY_DN38765_c5_g1	0.000	0.878	0.573	0.156	0.000	0.000	0.000	0.589	0.188	0.000
TRINITY_DN38765_c8_g1	0.000	0.000	3.434	0.000	0.000	0.000	0.000	0.000	0.000	0.000
TRINITY_DN387660_c0_g1	0.000	0.000	0.000	0.000	0.155	0.000	0.000	0.000	0.082	0.000
TRINITY_DN387660_c1_g1	0.000	0.000	0.000	0.000	0.707	0.000	0.000	0.000	0.000	0.000
TRINITY_DN387661_c0_g1	0.000	0.417	0.135	0.520	0.685	1.644	0.000	0.000	0.226	0.000
TRINITY_DN387661_c2_g1	0.000	0.000	0.000	0.000	0.000	0.000	0.000	0.000	0.000	0.000
TRINITY_DN387662_c0_g1	0.000	0.000	0.000	0.000	0.000	0.000	0.000	0.000	0.178	0.000
TRINITY_DN387663_c0_g1	0.000	0.000	0.000	0.000	0.000	0.000	0.000	0.000	0.000	0.000
TRINITY_DN387664_c0_g1	0.000	0.000	2.833	0.000	0.000	0.000	0.000	0.000	0.000	0.000
TRINITY_DN387665_c0_g1	0.000	0.000	0.000	0.429	1.295	0.000	0.000	0.000	0.000	0.000
TRINITY_DN387667_c0_g2	0.000	0.472	0.076	0.421	0.087	0.000	0.000	0.000	0.148	0.000
TRINITY_DN387667_c0_g3	0.000	0.000	0.000	0.000	0.000	0.000	0.000	0.000	0.299	0.000
TRINITY_DN387667_c0_g4	0.000	0.000	0.000	0.000	0.572	0.000	0.000	0.000	0.000	0.000
TRINITY_DN387667_c1_g1	0.000	0.000	0.000	0.000	0.000	0.000	0.000	0.000	0.435	0.000
TRINITY_DN387667_c2_g1	0.000	0.000	0.000	0.000	0.000	0.000	0.000	0.000	0.301	0.000
TRINITY_DN387667_c3_g1	0.000	0.000	0.273	0.298	0.000	0.000	0.000	0.000	0.269	0.000
TRINITY_DN387668_c0_g1	0.000	0.167	0.976	0.201	0.137	0.329	0.589	0.000	0.163	0.000
TRINITY_DN387669_c0_g1	0.000	0.000	0.000	0.767	0.000	0.000	0.000	0.000	0.000	0.000
TRINITY_DN38766_c1_g3	0.000	0.000	0.000	0.000	0.000	1.316	1.147	0.000	0.000	0.000
TRINITY_DN38766_c6_g1	0.000	0.000	0.000	0.000	0.000	0.000	0.000	0.000	0.000	0.000
TRINITY_DN387671_c0_g1	0.000	0.000	0.000	0.000	0.127	0.000	0.000	0.000	0.138	0.000
TRINITY_DN387672_c0_g1	0.000	0.000	0.000	0.633	0.000	0.000	0.000	0.000	0.000	0.000
TRINITY_DN387672_c0_g2	0.000	0.308	0.201	0.439	0.112	1.831	0.000	0.419	0.200	0.000
TRINITY_DN387674_c0_g1	0.000	0.000	0.000	0.258	0.000	0.000	0.000	0.000	0.234	0.000
TRINITY_DN387674_c1_g1	0.000	0.000	0.000	0.000	0.145	0.000	0.699	0.536	0.000	0.000
TRINITY_DN387674_c1_g2	0.000	0.000	0.000	0.000	0.000	0.000	0.000	0.000	0.000	0.000
TRINITY_DN387676_c0_g1	0.000	0.000	0.000	0.000	0.000	0.548	0.000	0.000	0.000	0.000
TRINITY_DN387677_c0_g1	0.000	0.000	0.000	0.000	0.000	0.000	0.000	0.000	0.000	0.000
TRINITY_DN387678_c0_g1	0.000	0.000	0.000	1.642	0.000	0.000	0.000	0.000	0.000	0.000
TRINITY_DN387678_c1_g1	0.000	0.000	0.000	0.000	0.000	0.000	0.000	0.000	0.888	7.406
TRINITY_DN387678_c2_g1	0.000	0.000	0.000	0.000	0.000	0.000	0.000	0.000	0.000	0.000
TRINITY_DN387679_c0_g2	0.000	0.000	0.000	0.719	0.000	0.000	0.000	0.000	0.000	0.000
TRINITY_DN38767_c0_g1	0.000	18.575	7.172	0.641	2.191	2.994	0.000	0.000	2.320	0.000
TRINITY_DN387681_c0_g1	0.000	0.000	0.000	0.895	0.000	0.000	0.000	0.000	0.000	0.000
TRINITY_DN387681_c0_g2	0.000	0.000	0.000	0.000	0.000	0.000	0.000	1.727	0.000	0.000
TRINITY_DN387681_c1_g1	0.000	0.000	0.000	0.000	0.000	0.000	0.000	0.000	0.000	0.000
TRINITY_DN387682_c0_g1	0.000	0.000	0.000	0.000	0.000	9.354	0.000	0.000	0.000	0.000
TRINITY_DN387683_c0_g1	0.000	0.000	0.000	0.000	0.000	5.463	0.000	0.000	0.000	0.000
TRINITY_DN387684_c0_g1	0.000	0.000	0.000	0.000	0.000	0.000	0.000	0.000	0.482	0.000
TRINITY_DN387685_c0_g1	4.245	0.000	0.361	0.254	1.797	0.551	0.000	0.000	0.000	1.985
TRINITY_DN387685_c1_g1	0.000	0.000	0.000	0.000	0.000	0.000	0.000	0.000	0.000	0.000
TRINITY_DN387687_c0_g1	0.000	0.240	0.000	0.000	0.000	0.000	0.000	0.000	0.077	0.000
TRINITY_DN387687_c0_g2	0.000	0.000	0.901	0.000	0.499	0.916	0.000	0.616	0.249	0.000
TRINITY_DN387687_c1_g1	0.000	0.000	0.000	0.181	0.464	0.316	0.000	0.000	0.137	0.000
TRINITY_DN387688_c0_g1	0.000	0.000	0.000	0.129	0.000	0.000	0.000	0.000	0.000	0.000
TRINITY_DN387688_c0_g2	0.000	0.000	0.000	0.000	0.000	0.000	0.000	0.000	0.000	0.000
TRINITY_DN387688_c0_g3	0.000	9.587	0.000	0.000	0.000	0.000	0.000	0.000	0.000	0.000
TRINITY_DN387688_c1_g1	0.000	0.000	0.000	0.000	0.000	0.000	0.000	0.000	0.393	0.000
TRINITY_DN387688_c3_g1	0.000	0.000	0.000	0.000	0.000	0.000	0.000	0.000	0.242	0.000
TRINITY_DN387688_c4_g1	0.000	0.000	0.000	0.000	0.000	0.000	0.000	0.000	0.000	0.000
TRINITY_DN387688_c5_g1	0.000	0.000	0.000	0.431	0.000	0.000	0.000	0.000	0.000	0.000
TRINITY_DN387688_c6_g1	0.000	0.000	0.000	0.000	0.000	0.000	0.000	0.000	0.157	0.000
TRINITY_DN387688_c7_g1	0.000	0.000	0.000	0.000	0.000	0.000	0.000	0.000	0.000	0.000
TRINITY_DN38768_c0_g1	0.000	0.000	0.000	0.362	0.000	5.491	0.000	0.000	0.830	0.000
TRINITY_DN38768_c0_g2	0.000	0.000	0.000	0.000	0.000	0.000	0.000	0.789	0.000	0.000
TRINITY_DN387690_c0_g1	0.000	0.000	0.000	0.000	0.000	0.000	0.000	0.000	0.000	0.000
TRINITY_DN387691_c0_g1	7.009	1.460	2.844	0.000	2.120	0.915	0.000	1.201	0.620	0.000
TRINITY_DN387692_c0_g1	0.000	0.000	0.000	0.000	0.000	0.000	0.000	0.000	0.000	0.000
TRINITY_DN387693_c0_g1	0.000	0.000	0.000	0.000	0.000	0.000	0.000	0.000	0.961	0.000
TRINITY_DN387693_c1_g1	0.000	0.000	0.000	1.496	0.000	0.000	0.000	0.000	0.000	0.000
TRINITY_DN387693_c1_g2	0.000	0.000	0.000	0.000	0.844	0.000	0.000	0.000	1.470	0.000
TRINITY_DN387694_c0_g1	2.470	0.000	0.619	0.338	0.807	0.000	0.557	0.431	0.000	0.000
TRINITY_DN387695_c0_g1	0.000	0.000	0.000	0.582	0.609	0.000	0.000	2.230	0.000	0.000
TRINITY_DN387696_c0_g1	0.000	0.000	0.000	0.000	0.431	0.000	0.000	0.000	0.253	0.000
TRINITY_DN387696_c2_g1	0.000	2.975	0.966	0.000	0.540	0.000	0.000	0.000	0.000	0.000
TRINITY_DN387696_c3_g1	0.000	0.000	0.000	0.000	0.000	0.000	0.000	0.000	0.000	0.000
TRINITY_DN387696_c4_g1	0.000	0.000	0.000	0.000	0.000	0.000	0.000	0.000	0.000	0.000
TRINITY_DN387697_c0_g1	0.000	0.000	0.000	0.000	0.000	0.225	0.000	0.000	0.198	0.000
TRINITY_DN387697_c0_g2	2.142	0.000	0.891	0.000	0.000	0.000	0.000	0.000	0.000	0.000
TRINITY_DN387697_c2_g1	0.000	0.000	0.000	0.000	0.000	0.000	0.000	0.000	0.107	0.000
TRINITY_DN387699_c0_g1	0.000	0.000	0.690	2.060	3.867	1.321	4.061	0.000	2.030	7.543
TRINITY_DN387699_c0_g2	0.000	2.170	0.000	7.891	3.031	2.168	7.395	2.914	0.000	7.697
TRINITY_DN387699_c1_g1	0.000	0.000	0.000	0.000	1.267	0.000	0.000	0.000	0.000	0.000
TRINITY_DN387699_c2_g1	0.000	4.867	0.000	0.000	0.000	2.444	0.000	0.000	0.000	0.000
TRINITY_DN38769_c0_g1	0.000	0.000	0.000	0.000	0.000	0.000	0.000	0.000	0.000	0.000
TRINITY_DN3876_c0_g1	0.000	0.000	0.000	0.000	0.000	3.051	0.000	0.000	0.324	0.000
TRINITY_DN3876_c1_g1	0.000	0.000	0.000	0.000	0.373	0.000	0.000	0.000	0.000	0.000
TRINITY_DN3876_c2_g1	0.000	0.000	0.000	0.000	0.000	0.000	0.000	0.000	0.000	0.000
TRINITY_DN3876_c2_g2	0.000	0.000	0.000	0.236	0.242	0.000	0.000	0.000	0.000	0.000
TRINITY_DN387700_c0_g1	0.000	0.000	0.000	0.404	0.000	0.000	0.000	0.000	0.000	0.000
TRINITY_DN387701_c0_g1	0.000	0.000	0.000	0.000	0.308	0.846	0.000	0.000	0.273	1.534
TRINITY_DN387702_c0_g1	0.000	0.000	2.857	0.189	0.339	0.000	0.822	0.000	0.512	0.000
TRINITY_DN387702_c3_g1	0.000	0.000	0.000	0.000	0.000	0.000	0.000	0.000	0.000	0.000
TRINITY_DN387702_c4_g1	0.000	0.000	0.000	0.000	0.000	0.000	0.000	0.000	0.299	0.000
TRINITY_DN387702_c5_g1	0.000	0.000	0.000	0.000	0.000	5.202	0.000	0.000	0.000	0.000
TRINITY_DN387703_c0_g1	0.000	0.000	0.318	0.173	0.000	0.000	0.000	0.000	0.208	0.000
TRINITY_DN387705_c0_g1	0.000	0.000	0.000	0.000	0.000	0.000	0.000	0.000	0.000	0.000
TRINITY_DN387706_c1_g1	0.000	0.000	0.000	0.000	0.000	0.000	0.000	0.000	0.000	0.000
TRINITY_DN387707_c0_g1	0.000	0.000	0.000	0.000	0.000	0.000	0.000	0.000	0.000	0.000
TRINITY_DN387707_c1_g1	0.000	0.000	0.000	0.000	0.000	0.000	0.000	0.000	0.000	0.000
TRINITY_DN387707_c2_g1	0.000	0.000	0.000	0.000	0.000	0.000	0.000	0.000	0.000	0.000
TRINITY_DN387708_c0_g1	0.000	0.000	0.000	0.000	0.000	0.000	0.000	0.000	0.000	0.000
TRINITY_DN387709_c0_g1	0.000	0.000	0.000	1.759	0.613	0.000	0.000	0.000	0.000	0.000
TRINITY_DN387709_c3_g1	11.142	0.000	0.000	1.280	0.000	0.000	2.528	0.000	0.308	0.000
TRINITY_DN387709_c5_g1	0.000	0.000	0.000	0.000	0.000	0.000	0.000	0.000	0.000	0.000
TRINITY_DN387709_c6_g1	0.000	0.000	0.000	0.000	0.000	0.000	0.000	0.000	0.000	0.000
TRINITY_DN387709_c6_g2	0.000	0.000	0.000	0.725	0.000	0.000	3.578	0.000	0.000	0.000
TRINITY_DN387709_c7_g1	0.000	0.000	0.000	0.000	0.000	0.000	0.000	0.000	0.000	0.000
TRINITY_DN38770_c0_g1	0.000	0.000	0.000	0.000	0.845	0.000	0.000	0.000	0.494	0.000
TRINITY_DN38770_c1_g1	0.000	0.000	0.000	0.000	0.293	0.000	0.000	0.000	0.782	0.000
TRINITY_DN38770_c2_g1	0.000	0.000	0.000	0.000	0.000	0.000	0.000	0.000	0.001	0.000
TRINITY_DN38770_c6_g1	0.000	0.000	0.000	0.000	0.000	0.000	0.000	0.000	0.000	0.000
TRINITY_DN387710_c0_g1	0.000	0.000	0.000	0.000	0.000	0.000	0.000	1.389	0.000	0.000
TRINITY_DN387710_c0_g2	0.000	0.705	1.145	0.501	0.128	0.348	0.617	0.476	0.227	0.000
TRINITY_DN387710_c3_g1	0.000	0.000	0.000	0.000	0.000	0.000	0.000	0.000	0.597	0.000
TRINITY_DN387710_c4_g1	0.000	0.000	0.000	0.000	0.000	0.000	0.000	0.000	0.000	0.000
TRINITY_DN387710_c5_g1	0.000	0.000	0.000	0.494	0.000	0.000	0.000	0.000	0.000	0.000
TRINITY_DN387710_c6_g1	0.000	0.000	0.000	0.703	0.000	0.000	0.000	0.000	0.429	0.000
TRINITY_DN387710_c7_g1	0.000	0.000	0.000	0.000	0.000	0.000	0.000	0.000	0.000	0.000
TRINITY_DN387711_c2_g1	0.000	0.000	1.642	0.000	0.000	0.000	0.000	0.000	0.531	0.000
TRINITY_DN387712_c0_g1	0.000	0.000	0.000	0.000	0.000	0.000	0.000	0.000	0.000	0.000
TRINITY_DN387713_c0_g1	0.000	0.000	0.000	0.000	0.000	0.000	0.000	0.000	0.224	0.000
TRINITY_DN387713_c1_g1	0.000	0.000	0.000	0.000	0.000	0.000	0.000	0.000	0.000	0.000
TRINITY_DN387714_c0_g1	0.000	0.000	0.000	0.467	0.000	0.663	0.000	0.000	0.318	0.000
TRINITY_DN387714_c1_g1	0.000	0.316	1.111	0.000	0.000	0.000	0.000	0.000	0.187	0.000
TRINITY_DN387716_c0_g1	0.000	0.000	0.000	0.000	0.000	0.000	0.000	0.000	0.000	0.000
TRINITY_DN387717_c0_g1	0.000	0.000	0.000	0.000	0.000	0.000	0.000	0.000	0.000	0.000
TRINITY_DN387717_c0_g2	0.000	0.715	0.000	0.425	0.435	0.000	0.000	0.327	0.182	1.745
TRINITY_DN387717_c1_g1	0.000	0.000	0.000	0.156	0.000	0.000	0.000	0.000	0.000	0.000
TRINITY_DN387717_c1_g2	0.000	0.000	0.000	0.000	0.000	0.000	0.000	0.000	0.000	0.000
TRINITY_DN387717_c2_g1	0.000	0.000	0.000	0.000	0.000	0.000	0.000	0.000	0.902	0.000
TRINITY_DN387717_c3_g1	0.000	0.000	0.000	0.000	0.000	0.000	0.000	0.000	0.000	0.000
TRINITY_DN387717_c5_g1	0.000	0.000	0.000	0.000	0.000	0.000	0.000	0.000	0.376	0.000
TRINITY_DN387718_c0_g1	0.000	0.000	1.625	0.000	0.000	0.000	0.000	1.383	0.000	0.000
TRINITY_DN387718_c2_g1	1.223	0.155	0.200	0.165	0.226	0.000	0.000	0.000	0.209	0.000
TRINITY_DN387718_c3_g1	0.000	0.000	0.000	0.304	0.165	0.000	0.000	0.000	0.000	0.000
TRINITY_DN387718_c4_g1	0.000	0.000	0.000	0.388	0.127	0.000	0.000	0.000	0.134	0.000
TRINITY_DN387719_c0_g1	0.000	0.000	0.000	0.000	0.000	0.000	0.000	0.000	0.000	0.000
TRINITY_DN38771_c0_g1	0.000	3.652	0.000	0.774	0.000	0.000	0.000	0.000	0.000	0.000
TRINITY_DN387720_c0_g1	0.000	0.000	0.000	0.000	0.628	0.000	1.509	0.000	0.000	0.000
TRINITY_DN387720_c1_g1	0.000	0.000	0.000	0.000	0.000	0.000	0.000	0.000	0.343	0.000
TRINITY_DN387722_c0_g1	0.000	3.248	0.000	0.000	0.000	0.000	0.000	0.000	0.000	0.000
TRINITY_DN387724_c0_g2	0.000	0.000	0.000	0.000	0.475	0.183	0.000	0.000	0.161	0.000
TRINITY_DN387725_c0_g1	0.000	0.000	0.000	0.000	0.000	0.000	0.000	0.672	0.000	0.000
TRINITY_DN387725_c0_g2	0.000	0.000	0.000	0.000	1.878	0.000	0.000	0.000	0.000	0.000
TRINITY_DN387726_c0_g1	0.000	0.000	0.000	0.000	0.000	0.000	0.000	0.000	0.481	0.000
TRINITY_DN387728_c0_g1	0.000	0.000	0.000	0.000	0.000	0.000	0.000	0.000	0.000	0.000
TRINITY_DN387728_c1_g1	0.000	0.000	1.930	0.000	0.000	0.000	0.000	0.000	0.000	0.000
TRINITY_DN38772_c0_g2	0.000	0.000	0.000	0.000	0.000	0.000	0.000	0.000	1.092	0.000
TRINITY_DN38772_c0_g3	0.000	0.000	0.000	0.000	0.241	0.000	0.000	0.000	0.000	0.000
TRINITY_DN38772_c1_g1	0.000	0.000	0.000	0.000	0.000	0.000	3.523	0.000	0.000	0.000
TRINITY_DN38772_c1_g2	0.000	0.000	0.000	0.000	0.000	0.000	0.000	2.914	0.462	0.000
TRINITY_DN387730_c0_g1	0.000	0.000	1.219	0.000	0.000	0.000	0.000	0.000	0.000	0.000
TRINITY_DN387731_c0_g1	0.000	0.000	0.000	0.000	4.724	0.000	0.000	0.000	0.000	0.000
TRINITY_DN387733_c0_g1	0.000	0.000	1.667	0.000	0.306	0.000	0.000	0.000	0.180	0.000
TRINITY_DN387733_c1_g1	0.000	1.453	0.000	1.008	0.000	0.000	0.000	1.928	0.000	0.000
TRINITY_DN387736_c0_g1	0.000	0.000	0.000	0.000	0.000	0.000	0.000	0.000	0.498	0.000
TRINITY_DN387737_c0_g1	0.000	0.000	0.000	1.108	0.765	0.000	0.000	2.791	0.896	3.789
TRINITY_DN387737_c0_g2	0.000	0.000	0.000	1.284	0.659	0.000	0.000	0.000	0.000	0.000
TRINITY_DN387737_c0_g3	0.000	0.000	0.000	0.000	0.000	4.448	0.000	0.000	0.000	0.000
TRINITY_DN387737_c2_g1	0.000	0.000	0.000	0.000	0.000	0.000	0.000	0.000	0.000	0.000
TRINITY_DN387738_c0_g1	0.000	0.000	0.000	0.767	0.000	0.000	0.000	0.000	0.000	0.000
TRINITY_DN387739_c1_g1	0.000	0.000	0.000	0.000	0.919	2.519	0.000	0.000	0.000	0.000
TRINITY_DN38773_c0_g1	0.000	0.000	0.677	0.138	0.282	1.034	0.906	0.692	0.609	2.808
TRINITY_DN38773_c1_g1	0.000	0.000	0.000	0.000	0.000	0.000	0.000	1.827	0.000	0.000
TRINITY_DN387740_c0_g1	0.000	0.000	0.000	0.000	0.000	0.000	0.000	0.000	0.000	0.000
TRINITY_DN387741_c0_g1	0.000	0.000	0.000	0.000	0.345	0.000	0.000	0.000	0.609	0.000
TRINITY_DN387742_c1_g1	0.000	0.000	0.000	0.000	0.000	0.000	0.000	0.000	0.000	0.000
TRINITY_DN387742_c1_g2	0.000	0.000	0.762	0.107	0.000	0.000	0.000	0.000	0.146	0.000
TRINITY_DN387742_c5_g1	0.000	0.000	0.000	0.000	0.000	0.000	0.000	0.000	0.000	0.000
TRINITY_DN387742_c6_g1	0.000	0.000	0.000	0.284	0.871	0.795	1.405	1.617	0.543	0.000
TRINITY_DN387742_c7_g1	0.000	0.724	0.282	0.052	0.159	0.142	0.000	0.000	0.221	0.535
TRINITY_DN387742_c9_g1	0.000	0.000	0.000	0.000	0.000	0.000	0.000	3.156	0.000	0.000
TRINITY_DN387743_c0_g1	0.000	1.525	0.000	0.000	0.000	0.000	0.000	0.000	0.000	0.000
TRINITY_DN387743_c0_g2	0.000	0.000	0.568	0.610	0.000	0.000	0.000	0.000	0.000	0.000
TRINITY_DN387743_c1_g1	0.000	0.000	0.980	0.523	0.000	0.000	0.000	0.000	0.960	0.000
TRINITY_DN387744_c0_g1	0.000	0.000	0.000	0.000	0.000	0.000	0.000	0.000	0.000	0.000
TRINITY_DN387744_c1_g1	0.000	0.000	0.000	0.000	2.966	0.000	0.000	0.000	0.578	0.000
TRINITY_DN387745_c1_g1	0.000	0.000	0.000	0.000	0.000	0.000	0.000	0.000	0.000	0.000
TRINITY_DN387748_c0_g1	0.000	0.972	0.000	0.000	0.000	0.000	0.000	0.000	0.000	0.000
TRINITY_DN38774_c0_g1	0.000	0.000	0.000	0.000	1.824	0.000	0.000	0.000	1.871	5.255
TRINITY_DN38774_c1_g2	0.000	1.471	4.804	0.240	0.966	0.000	0.000	1.798	1.880	0.000
TRINITY_DN38774_c1_g3	5.223	1.931	1.825	3.495	5.280	5.352	3.591	2.263	1.955	1.625
TRINITY_DN38774_c5_g1	0.000	0.000	0.000	0.000	0.000	0.000	0.000	0.000	0.000	0.000
TRINITY_DN38774_c6_g1	0.000	0.344	0.000	0.244	0.624	0.681	0.000	0.931	0.074	0.000
TRINITY_DN38774_c7_g1	8.322	0.000	0.000	0.000	0.641	6.460	0.000	0.311	0.000	0.000
TRINITY_DN387750_c0_g1	0.000	0.000	0.000	0.000	0.000	0.000	0.000	0.000	0.437	0.000
TRINITY_DN387752_c0_g1	0.000	0.000	0.000	0.000	0.000	0.000	0.000	0.000	0.000	0.000
TRINITY_DN387752_c2_g1	0.000	0.000	0.000	0.000	0.000	0.000	0.000	0.000	0.577	0.000
TRINITY_DN387752_c6_g1	0.000	0.000	0.000	0.000	0.000	0.000	0.000	0.000	0.000	0.000
TRINITY_DN387753_c0_g1	0.000	0.000	0.000	0.000	0.000	0.000	0.000	0.000	0.000	0.000
TRINITY_DN387756_c0_g1	0.000	0.000	0.000	0.000	0.000	0.000	0.000	0.000	0.000	0.000
TRINITY_DN387757_c0_g1	0.000	0.000	0.000	0.000	0.000	0.000	0.000	0.772	0.247	0.000
TRINITY_DN387757_c0_g2	0.000	0.000	0.000	0.000	0.000	0.000	0.000	0.000	0.541	0.000
TRINITY_DN387757_c1_g1	0.000	0.000	0.000	0.000	0.000	0.000	0.000	0.000	0.000	0.000
TRINITY_DN387758_c0_g1	0.000	0.000	0.000	0.251	0.000	0.000	0.000	1.290	0.189	0.000
TRINITY_DN387758_c0_g2	0.000	1.433	0.000	0.000	0.504	0.547	0.000	0.000	0.077	0.000
TRINITY_DN38775_c0_g1	0.000	3.916	0.000	2.719	0.713	0.000	0.000	0.000	0.834	0.000
TRINITY_DN387760_c0_g1	0.000	0.000	0.000	0.767	1.616	0.000	0.000	0.000	0.000	0.000
TRINITY_DN387760_c0_g2	0.000	0.000	0.689	0.000	0.000	0.000	0.000	0.000	0.000	0.000
TRINITY_DN387763_c0_g1	0.000	0.000	0.000	0.000	0.204	0.000	0.000	0.000	0.000	0.000
TRINITY_DN387763_c1_g1	0.000	0.000	0.000	0.000	0.000	0.424	0.000	0.000	0.000	0.000
TRINITY_DN387763_c2_g1	0.000	0.000	0.000	0.509	0.000	0.000	0.000	0.000	0.000	0.000
TRINITY_DN387763_c3_g1	0.000	0.000	0.000	0.000	0.000	0.000	0.000	0.000	0.000	0.000
TRINITY_DN387764_c0_g1	0.000	0.000	0.000	0.000	0.000	0.000	0.000	0.000	0.000	0.000
TRINITY_DN387765_c1_g1	0.000	0.000	0.000	0.000	1.218	0.000	0.000	0.000	0.000	0.000
TRINITY_DN387765_c3_g1	0.000	0.000	0.000	0.319	0.000	0.000	0.000	0.000	0.193	0.000
TRINITY_DN387765_c4_g1	0.000	0.000	0.000	0.000	0.000	0.000	0.000	0.000	0.000	0.000
TRINITY_DN387765_c6_g1	0.000	0.000	0.000	0.000	0.000	0.000	0.000	0.000	0.000	0.000
TRINITY_DN387767_c0_g1	0.000	0.000	0.000	0.075	0.000	0.000	0.000	0.000	0.000	0.000
TRINITY_DN387768_c0_g1	0.000	0.000	0.000	0.318	0.000	0.000	0.000	0.000	0.000	0.000
TRINITY_DN387768_c0_g2	0.000	1.110	0.000	0.000	0.000	1.117	0.000	0.000	0.000	0.000
TRINITY_DN387769_c0_g1	0.000	0.000	0.000	0.000	0.000	0.000	0.000	0.000	0.000	0.000
TRINITY_DN38776_c0_g1	0.000	1.820	0.553	0.000	0.000	2.634	0.000	0.000	0.194	6.160
TRINITY_DN38776_c0_g2	0.000	0.000	0.000	0.000	0.000	0.000	0.000	0.000	0.000	0.000
TRINITY_DN38776_c0_g3	0.000	0.000	0.000	0.000	0.000	0.000	0.000	0.000	0.000	0.000
TRINITY_DN38776_c1_g1	0.000	0.000	0.000	0.378	0.000	0.000	0.000	0.000	0.430	0.000
TRINITY_DN387770_c0_g1	0.000	0.000	0.261	0.284	1.306	0.000	0.000	0.000	0.086	0.000
TRINITY_DN387771_c0_g1	0.000	0.000	0.000	0.000	0.000	0.000	0.000	0.000	0.000	0.000
TRINITY_DN387771_c1_g1	0.000	0.000	0.000	0.000	0.695	0.641	0.000	0.000	0.136	0.000
TRINITY_DN387771_c3_g1	0.000	0.000	0.000	0.000	3.144	0.000	0.000	0.000	0.000	0.000
TRINITY_DN387771_c4_g1	0.000	0.000	0.000	0.000	0.000	0.000	0.000	0.000	0.473	0.000
TRINITY_DN387771_c5_g1	0.000	0.000	0.000	0.000	0.929	0.000	0.000	0.000	0.000	0.000
TRINITY_DN387772_c0_g1	0.000	0.000	0.000	0.000	0.000	0.000	0.000	0.000	0.000	0.000
TRINITY_DN387773_c0_g1	0.000	0.000	0.724	0.386	0.000	0.000	0.000	0.000	0.000	0.000
TRINITY_DN387773_c1_g1	0.000	0.000	0.000	0.000	0.000	0.000	0.000	0.000	0.000	0.000
TRINITY_DN387774_c0_g1	0.000	0.000	0.000	0.000	0.000	0.000	0.000	0.000	0.000	0.000
TRINITY_DN387774_c1_g1	0.000	0.357	0.000	0.256	0.262	0.000	0.000	0.000	0.174	0.000
TRINITY_DN387774_c3_g1	0.000	0.000	0.129	0.570	0.170	0.392	0.000	0.000	0.187	0.000
TRINITY_DN387774_c5_g1	0.000	0.000	0.000	0.429	1.338	0.000	0.000	0.000	0.000	0.000
TRINITY_DN387775_c0_g1	0.000	0.000	0.000	0.000	0.000	0.000	0.000	0.000	0.000	0.000
TRINITY_DN387776_c0_g1	0.000	0.000	0.000	0.000	0.000	3.460	0.000	0.000	0.000	0.000
TRINITY_DN387778_c0_g1	0.000	0.000	0.000	0.000	0.000	0.000	0.000	0.000	0.000	0.000
TRINITY_DN387779_c1_g1	0.000	0.000	0.000	0.000	0.000	0.000	0.000	0.000	0.000	0.000
TRINITY_DN387779_c2_g1	0.000	1.931	0.000	0.000	0.000	0.000	0.000	0.000	0.000	0.000
TRINITY_DN38777_c0_g1	0.000	9.562	3.267	10.259	3.287	3.440	6.818	10.161	11.732	6.087
TRINITY_DN38777_c2_g1	0.000	9.150	19.124	17.799	12.468	13.688	33.072	16.520	35.284	0.000
TRINITY_DN387780_c0_g1	0.000	0.000	0.000	0.457	0.000	0.000	0.000	0.000	0.000	0.000
TRINITY_DN387781_c0_g1	0.000	0.000	0.000	0.000	0.000	0.000	1.908	0.000	0.426	0.000
TRINITY_DN387782_c0_g2	0.000	0.000	0.000	0.000	0.000	0.000	0.000	0.000	0.000	0.000
TRINITY_DN387786_c0_g1	0.000	0.000	0.000	0.000	0.000	0.000	0.000	0.000	0.000	0.000
TRINITY_DN387786_c1_g1	0.000	0.000	0.000	0.000	0.000	0.000	0.000	0.000	0.000	0.000
TRINITY_DN387787_c0_g2	0.000	0.647	0.424	0.000	0.936	0.000	0.000	0.000	0.138	0.000
TRINITY_DN387787_c1_g1	5.980	0.000	0.000	0.000	0.561	2.341	0.000	0.000	0.330	0.000
TRINITY_DN387788_c0_g1	0.000	0.000	0.000	0.000	0.256	0.000	0.000	0.000	0.000	0.000
TRINITY_DN387789_c1_g1	0.000	0.000	0.000	0.000	0.000	0.000	0.000	0.000	0.000	0.000
TRINITY_DN38778_c0_g1	0.000	6.490	4.037	1.295	4.057	6.462	1.590	0.684	3.325	0.000
TRINITY_DN38778_c0_g2	0.000	0.000	0.000	0.000	0.000	0.000	0.000	0.000	0.000	0.000
TRINITY_DN38778_c1_g1	0.000	7.641	14.697	0.000	0.000	9.009	3.769	8.068	0.475	0.000
TRINITY_DN387790_c0_g1	0.000	0.000	0.536	0.043	0.883	0.000	0.000	1.081	0.000	0.000
TRINITY_DN387790_c0_g2	0.000	0.000	0.000	0.000	0.262	0.000	0.000	0.960	0.154	0.000
TRINITY_DN387790_c10_g1	0.000	0.000	0.000	0.675	0.707	0.000	0.000	0.000	0.000	0.000
TRINITY_DN387790_c2_g1	0.000	0.000	0.417	0.000	0.460	0.000	0.000	0.844	0.135	0.000
TRINITY_DN387790_c2_g2	0.000	0.000	0.000	0.000	0.000	0.000	0.000	0.000	0.000	0.000
TRINITY_DN387790_c4_g1	0.000	0.000	0.000	0.245	0.135	0.000	0.653	0.000	0.400	0.000
TRINITY_DN387790_c6_g1	0.000	0.000	0.000	0.000	0.000	0.000	0.000	0.000	0.000	0.000
TRINITY_DN387790_c7_g1	0.000	0.000	2.472	0.000	0.000	0.000	0.000	0.000	0.000	0.000
TRINITY_DN387790_c8_g1	6.340	0.822	0.540	0.580	0.000	0.000	0.000	1.090	0.525	2.965
TRINITY_DN387791_c0_g1	0.000	0.000	0.000	0.000	0.000	0.000	0.000	0.000	0.000	0.000
TRINITY_DN387798_c0_g2	0.000	0.000	0.000	0.000	0.000	0.000	3.613	0.000	0.451	0.000
TRINITY_DN38779_c0_g1	10.083	19.183	20.960	14.961	20.997	18.590	17.369	22.558	27.352	22.580
TRINITY_DN38779_c0_g2	0.000	0.000	0.677	0.368	0.563	0.000	2.718	0.000	0.000	0.000
TRINITY_DN38779_c1_g1	0.000	0.000	0.000	0.000	0.000	0.000	0.000	0.000	0.000	0.000
TRINITY_DN38779_c2_g1	0.000	0.000	0.630	0.000	0.000	0.000	0.000	0.000	1.019	0.000
TRINITY_DN3877_c0_g1	0.000	4.511	0.000	0.000	0.000	0.000	0.000	0.000	0.000	0.000
TRINITY_DN3877_c0_g2	0.000	1.253	2.759	1.255	1.171	2.728	1.157	0.407	0.673	0.000
TRINITY_DN3877_c0_g4	0.000	0.000	0.000	0.000	0.000	0.000	0.000	0.000	0.000	0.000
TRINITY_DN3877_c1_g1	0.000	0.738	0.360	0.132	0.264	0.000	0.000	0.000	0.040	0.681
TRINITY_DN3877_c1_g2	0.000	0.000	0.000	0.000	0.000	0.000	0.000	0.000	0.000	0.000
TRINITY_DN3877_c3_g1	0.000	2.817	4.401	3.310	6.058	5.576	6.439	6.538	10.297	3.082
TRINITY_DN387800_c0_g1	0.000	0.000	0.000	0.000	0.000	0.000	0.000	1.216	0.391	0.000
TRINITY_DN387800_c1_g1	0.000	0.000	0.000	0.000	0.000	0.000	3.464	2.733	1.733	0.000
TRINITY_DN387802_c0_g1	0.000	0.000	0.000	0.103	0.000	0.285	0.000	0.000	0.125	0.000
TRINITY_DN387803_c0_g2	0.000	0.000	5.097	0.000	0.000	0.000	0.000	0.000	0.000	0.000
TRINITY_DN387804_c0_g1	0.000	0.000	0.000	0.000	0.000	0.000	0.000	0.000	0.282	0.000
TRINITY_DN387804_c0_g2	0.000	0.000	0.000	0.000	0.000	0.000	0.000	0.000	0.000	0.000
TRINITY_DN387806_c0_g1	0.000	0.000	0.000	0.000	0.000	0.000	0.000	0.000	0.000	0.000
TRINITY_DN387806_c0_g2	0.000	0.000	0.000	0.000	0.000	0.000	0.000	1.916	0.000	0.000
TRINITY_DN387807_c0_g1	0.000	0.000	0.000	0.000	0.000	0.000	0.000	0.000	0.476	0.000
TRINITY_DN387808_c0_g1	0.000	0.000	0.621	0.000	0.684	0.000	0.000	1.248	0.000	0.000
TRINITY_DN38780_c1_g1	0.000	0.000	0.000	0.000	0.000	0.000	0.000	0.000	0.000	0.000
TRINITY_DN387810_c0_g1	0.000	0.000	1.042	0.000	0.000	0.000	0.000	0.000	0.000	5.724
TRINITY_DN387811_c0_g1	0.000	3.161	1.405	0.754	1.326	0.000	0.000	2.111	0.000	0.000
TRINITY_DN387811_c0_g3	0.000	0.000	0.000	1.601	0.000	0.000	3.911	0.000	0.000	0.000
TRINITY_DN387812_c1_g1	0.000	0.000	0.000	0.000	2.112	0.000	0.000	0.000	0.000	0.000
TRINITY_DN387812_c2_g1	0.000	0.000	0.000	0.000	0.691	0.000	0.000	0.000	0.000	0.000
TRINITY_DN387812_c2_g2	0.000	0.000	0.000	0.000	0.000	0.000	0.000	0.000	0.000	0.000
TRINITY_DN387812_c2_g3	0.000	0.000	0.000	0.000	0.000	0.000	0.000	0.000	0.000	0.000
TRINITY_DN387814_c0_g1	0.000	0.000	0.000	0.000	0.000	0.000	0.000	0.000	0.000	0.000
TRINITY_DN387814_c2_g1	0.000	0.000	0.000	0.000	2.600	0.000	0.000	0.000	0.000	0.000
TRINITY_DN387814_c5_g1	0.000	0.000	0.000	0.000	0.000	0.000	0.000	0.000	0.000	0.000
TRINITY_DN387815_c0_g1	0.000	0.000	0.000	0.954	1.764	0.000	0.000	0.000	0.584	0.000
TRINITY_DN387816_c0_g1	0.000	0.000	0.000	0.000	0.000	0.000	0.000	0.000	0.214	0.000
TRINITY_DN387816_c1_g1	0.000	3.118	0.000	0.000	0.377	1.048	0.000	0.000	0.000	0.000
TRINITY_DN387816_c3_g1	0.000	0.000	0.000	0.000	0.000	0.000	0.000	0.000	0.000	0.000
TRINITY_DN387816_c4_g1	0.000	0.000	0.000	0.000	0.000	0.000	0.000	0.000	0.000	0.000
TRINITY_DN387817_c0_g1	0.000	0.000	0.877	0.000	0.000	0.000	0.000	0.000	0.000	0.000
TRINITY_DN387817_c1_g1	0.000	0.000	0.000	0.477	0.000	0.000	0.000	0.000	0.513	0.000
TRINITY_DN387817_c1_g2	0.000	0.000	0.000	0.000	0.000	0.000	0.000	0.000	0.000	0.000
TRINITY_DN387818_c0_g1	0.000	0.967	1.271	0.000	0.000	0.000	5.031	0.000	0.411	0.000
TRINITY_DN387819_c0_g1	0.000	0.000	0.000	0.141	0.000	0.000	0.694	0.000	0.000	0.000
TRINITY_DN387820_c0_g1	0.000	0.947	2.879	1.011	0.919	3.440	0.555	0.000	0.681	2.296
TRINITY_DN387820_c0_g2	0.000	0.000	0.000	0.000	0.000	0.000	0.000	0.000	0.000	0.000
TRINITY_DN387820_c1_g1	0.000	0.000	0.484	0.261	0.000	0.000	0.000	0.000	0.000	0.000
TRINITY_DN387822_c0_g1	0.000	0.000	0.000	0.696	0.712	0.658	0.000	0.000	0.280	0.000
TRINITY_DN387823_c0_g1	0.000	0.652	1.147	0.582	0.810	0.885	0.575	0.000	0.847	0.000
TRINITY_DN387823_c0_g2	0.000	0.000	0.000	0.000	0.236	0.000	0.000	0.000	0.139	0.000
TRINITY_DN387823_c1_g1	0.000	0.000	1.394	0.748	4.716	0.000	3.672	0.000	0.458	0.000
TRINITY_DN387825_c0_g1	0.000	0.000	0.000	0.000	0.000	0.000	0.000	0.000	0.000	0.000
TRINITY_DN387825_c2_g2	0.000	0.000	0.000	0.000	0.000	0.000	0.000	0.000	0.546	0.000
TRINITY_DN387825_c3_g1	0.000	0.000	0.000	0.000	0.000	0.000	0.000	0.000	0.377	0.000
TRINITY_DN387825_c4_g1	0.000	0.000	0.000	0.000	0.000	0.000	0.000	0.000	0.536	0.000
TRINITY_DN387825_c5_g1	0.000	0.000	0.000	0.000	0.000	0.000	0.000	0.000	0.368	0.000
TRINITY_DN387826_c0_g1	0.000	0.382	0.000	0.000	0.000	0.000	0.000	0.000	0.471	0.000
TRINITY_DN387827_c0_g1	0.000	0.000	1.272	0.139	0.142	0.000	0.000	0.000	0.000	0.000
TRINITY_DN387829_c0_g1	0.000	0.000	0.000	0.000	0.000	0.000	0.000	0.000	0.000	0.000
TRINITY_DN38782_c0_g1	0.000	0.000	0.000	0.650	0.000	1.872	0.000	0.000	0.000	0.000
TRINITY_DN38782_c0_g2	0.000	0.000	0.000	0.000	0.000	0.000	0.000	0.000	0.000	0.000
TRINITY_DN38782_c0_g3	0.000	0.000	0.000	0.000	0.000	0.000	0.000	0.000	0.368	0.000
TRINITY_DN38782_c0_g4	0.000	0.000	0.000	0.000	0.000	0.000	0.000	2.892	0.000	0.000
TRINITY_DN387830_c0_g1	0.000	0.000	0.000	0.000	0.694	0.000	0.000	0.000	0.000	0.000
TRINITY_DN387831_c0_g1	0.000	0.000	0.000	0.000	0.000	0.646	0.000	0.855	0.000	0.000
TRINITY_DN387832_c0_g1	0.000	0.000	0.000	0.000	0.000	0.000	0.000	0.000	0.980	0.000
TRINITY_DN387833_c0_g1	0.000	0.771	0.000	1.110	0.000	0.000	0.000	1.021	0.819	0.000
TRINITY_DN387833_c1_g1	0.812	1.848	0.397	0.510	0.749	1.002	1.079	0.428	0.937	0.379
TRINITY_DN387833_c4_g1	0.000	0.000	0.593	0.636	0.327	0.000	1.570	0.000	0.192	0.000
TRINITY_DN387833_c5_g1	0.000	0.000	0.000	0.000	0.000	0.000	0.000	0.000	0.000	0.000
TRINITY_DN387833_c6_g1	0.000	0.000	0.491	0.000	0.000	0.000	0.000	0.000	0.081	0.000
TRINITY_DN387835_c0_g1	0.000	0.000	0.000	2.813	0.000	0.000	0.000	0.000	0.000	0.000
TRINITY_DN387835_c0_g2	0.000	0.000	0.000	0.561	0.000	1.052	0.000	0.000	0.113	0.000
TRINITY_DN387836_c0_g1	0.000	0.000	0.000	0.000	0.887	0.000	8.275	0.000	0.517	0.000
TRINITY_DN387836_c0_g2	0.000	0.000	0.000	0.000	0.654	0.000	0.000	0.000	0.000	0.000
TRINITY_DN387836_c1_g1	0.000	0.000	0.000	0.000	0.000	0.000	0.000	0.000	0.000	0.000
TRINITY_DN387838_c0_g1	0.000	0.000	0.000	0.000	0.000	0.000	0.000	0.000	0.000	0.000
TRINITY_DN387838_c1_g1	0.000	0.000	0.000	0.000	0.000	0.000	0.000	0.000	0.000	0.000
TRINITY_DN38783_c0_g1	0.000	0.000	0.000	0.000	0.000	0.000	0.000	0.000	0.000	0.000
TRINITY_DN387840_c1_g1	0.000	0.000	2.833	0.000	0.000	0.000	3.726	0.000	0.000	0.000
TRINITY_DN387841_c0_g1	0.000	0.000	0.000	0.000	0.000	0.000	0.000	0.000	0.000	0.000
TRINITY_DN387842_c0_g1	33.312	35.099	38.728	40.289	28.627	24.816	17.616	33.326	12.777	7.353
TRINITY_DN387845_c0_g1	0.000	0.000	0.000	0.000	0.000	0.000	0.000	0.000	0.517	0.000
TRINITY_DN387845_c2_g1	0.000	0.000	0.000	0.000	0.753	0.000	0.000	2.777	0.441	0.000
TRINITY_DN387847_c0_g1	0.000	0.000	0.000	0.000	0.000	0.000	0.000	0.000	0.000	0.000
TRINITY_DN387847_c5_g1	0.000	0.000	0.171	0.000	0.287	0.000	0.000	0.000	0.057	0.000
TRINITY_DN387847_c6_g1	0.000	0.000	0.000	0.000	0.000	0.000	0.000	0.000	0.000	0.000
TRINITY_DN387847_c7_g1	0.000	0.000	0.000	0.000	0.000	0.000	0.000	0.722	0.116	0.000
TRINITY_DN387847_c9_g1	0.000	0.000	0.000	0.000	0.389	2.153	0.000	0.000	0.000	0.000
TRINITY_DN387848_c0_g1	0.000	0.000	0.000	0.417	0.000	0.000	0.000	0.000	0.000	0.000
TRINITY_DN387848_c2_g1	0.000	0.000	0.000	0.000	0.291	0.000	0.000	1.068	0.000	0.000
TRINITY_DN387848_c4_g1	0.000	0.000	0.000	0.000	0.000	0.000	0.000	0.000	0.000	0.000
TRINITY_DN387848_c6_g1	0.000	0.000	0.000	0.000	0.000	0.000	0.000	0.000	0.000	0.000
TRINITY_DN387849_c0_g1	0.000	0.000	0.482	0.779	0.000	0.738	0.000	0.000	0.157	0.000
TRINITY_DN387849_c1_g1	0.000	0.169	0.376	0.180	0.062	0.332	0.000	0.000	0.078	0.000
TRINITY_DN387850_c1_g1	0.000	0.000	0.000	0.000	0.000	0.000	0.000	0.000	0.000	0.000
TRINITY_DN387851_c0_g1	0.000	0.436	0.000	0.000	0.000	0.000	0.000	0.000	0.000	0.000
TRINITY_DN387851_c1_g1	0.000	0.000	0.000	0.000	0.000	0.000	0.000	1.190	0.000	0.000
TRINITY_DN387852_c0_g1	0.000	0.000	0.000	0.000	0.000	0.000	0.000	0.895	0.000	0.000
TRINITY_DN387853_c0_g1	0.000	0.000	0.000	0.000	0.000	0.000	0.000	0.000	0.000	0.000
TRINITY_DN387854_c1_g1	0.000	0.000	0.379	0.000	0.000	0.578	2.022	0.000	0.123	0.000
TRINITY_DN387854_c2_g1	0.000	0.000	0.000	0.000	0.000	0.000	0.000	0.000	0.000	0.000
TRINITY_DN387855_c0_g1	0.000	0.000	0.000	0.377	0.000	0.000	0.000	0.000	0.000	0.000
TRINITY_DN387857_c0_g1	8.589	0.000	0.000	0.000	0.000	2.223	0.000	0.000	0.469	0.000
TRINITY_DN387858_c0_g1	0.000	0.000	0.000	0.000	0.772	0.000	0.000	0.000	0.000	0.000
TRINITY_DN387858_c0_g2	0.000	0.000	0.000	0.645	0.000	0.000	0.000	0.000	0.000	0.000
TRINITY_DN387858_c1_g1	0.000	0.000	0.000	0.000	0.000	0.000	0.000	0.000	0.000	0.000
TRINITY_DN387858_c1_g2	0.000	0.000	0.000	0.000	0.000	0.000	0.000	0.000	0.287	0.000
TRINITY_DN38785_c0_g2	0.000	0.000	0.000	0.000	0.000	0.000	0.000	2.599	0.000	0.000
TRINITY_DN387860_c1_g2	0.000	0.210	0.000	0.075	0.000	0.000	0.000	0.000	0.228	0.000
TRINITY_DN387860_c2_g1	0.000	0.000	0.000	0.000	0.000	0.000	0.000	0.000	0.000	0.000
TRINITY_DN387864_c0_g1	0.000	0.000	0.000	0.000	0.000	0.000	0.000	0.895	0.000	0.000
TRINITY_DN387865_c0_g1	0.000	0.000	0.000	0.302	0.930	0.000	0.000	1.136	0.912	0.000
TRINITY_DN387866_c0_g1	0.000	0.000	0.000	0.000	0.000	0.000	0.000	0.000	0.077	0.000
TRINITY_DN387867_c0_g1	0.000	0.000	0.000	0.000	0.000	0.000	0.000	0.000	0.000	0.000
TRINITY_DN387868_c0_g1	0.000	0.000	0.255	0.417	0.567	0.388	0.000	0.000	0.000	0.000
TRINITY_DN387869_c1_g1	0.000	0.000	0.000	0.000	0.000	0.000	0.000	0.000	0.000	0.000
TRINITY_DN38786_c0_g1	0.000	3.602	0.673	1.079	2.195	0.000	3.089	0.000	0.000	0.000
TRINITY_DN38786_c1_g1	0.000	1.900	0.000	0.000	0.000	0.000	0.000	0.000	0.000	0.000
TRINITY_DN38786_c1_g2	0.000	0.000	0.545	0.000	0.000	0.000	0.000	0.000	0.000	0.000
TRINITY_DN387870_c0_g1	0.000	0.000	0.314	0.086	0.000	0.000	0.425	0.000	0.129	0.000
TRINITY_DN387870_c1_g1	0.000	0.000	0.000	0.000	0.000	0.000	0.000	0.000	0.000	0.000
TRINITY_DN387870_c2_g1	0.000	0.000	0.000	0.973	0.000	0.000	0.000	0.000	0.000	6.669
TRINITY_DN387870_c3_g1	0.000	0.000	0.000	0.988	0.000	0.000	0.000	0.000	0.691	0.000
TRINITY_DN387870_c5_g1	0.000	0.000	0.000	0.000	0.000	0.000	0.000	0.000	0.000	0.000
TRINITY_DN387870_c6_g1	0.000	0.000	0.000	0.000	0.000	0.000	0.000	0.000	0.000	0.000
TRINITY_DN387871_c0_g1	0.000	0.000	0.000	0.000	0.092	0.000	0.000	0.000	0.000	0.000
TRINITY_DN387873_c0_g1	0.000	0.000	0.000	0.000	0.375	0.000	1.789	1.210	0.000	0.000
TRINITY_DN387874_c0_g2	0.000	0.000	0.265	0.000	0.148	0.000	0.000	0.000	0.000	0.000
TRINITY_DN387874_c0_g3	0.000	0.000	0.000	0.000	0.000	0.000	0.000	0.000	0.000	0.000
TRINITY_DN387875_c0_g1	0.000	0.000	1.314	0.000	0.000	0.000	0.000	0.000	0.000	0.000
TRINITY_DN387876_c0_g1	0.000	0.000	0.000	0.000	0.000	0.000	3.109	0.000	0.000	0.000
TRINITY_DN387877_c0_g1	0.000	0.000	0.000	0.000	0.000	0.000	0.000	0.000	0.000	0.000
TRINITY_DN387878_c0_g1	0.000	0.000	1.175	0.000	0.000	0.000	0.000	0.000	0.000	0.000
TRINITY_DN387879_c1_g1	0.000	0.000	0.000	0.000	0.000	0.000	0.000	0.000	0.000	0.000
TRINITY_DN38787_c0_g1	0.000	0.358	0.467	0.163	0.780	0.000	0.000	0.000	1.728	0.000
TRINITY_DN38787_c0_g2	0.000	0.443	1.158	0.158	0.161	2.074	0.000	0.595	0.380	0.000
TRINITY_DN387880_c0_g1	0.000	0.324	0.422	0.000	0.000	0.321	0.000	0.000	0.000	0.000
TRINITY_DN387882_c0_g1	0.000	0.000	0.813	0.433	0.000	2.499	0.000	0.000	0.000	0.000
TRINITY_DN387884_c0_g1	0.000	2.131	0.000	0.000	0.000	0.000	0.000	0.000	0.379	0.000
TRINITY_DN387886_c0_g1	0.000	0.000	0.000	0.218	0.000	0.000	0.000	0.000	0.198	0.000
TRINITY_DN387887_c0_g1	0.000	0.000	0.000	0.000	0.000	0.000	0.495	0.000	0.000	2.055
TRINITY_DN387887_c1_g1	0.000	0.000	0.000	0.000	0.000	0.000	0.000	0.000	0.000	0.000
TRINITY_DN387887_c3_g1	0.000	0.000	0.000	0.000	0.000	0.000	0.000	0.000	0.000	0.000
TRINITY_DN387889_c0_g1	0.000	0.000	0.000	0.394	1.008	0.000	0.000	0.000	0.119	0.000
TRINITY_DN38788_c0_g1	0.000	0.089	0.076	0.370	0.108	0.611	0.134	0.054	0.029	2.374
TRINITY_DN38788_c0_g3	0.000	1.575	0.699	0.000	0.416	0.077	1.124	1.029	0.729	0.142
TRINITY_DN387890_c0_g1	0.000	0.000	0.000	0.000	0.310	0.000	0.000	0.000	0.000	0.000
TRINITY_DN387890_c0_g2	0.000	0.000	0.000	0.000	0.000	0.000	0.000	0.000	0.769	0.000
TRINITY_DN387892_c0_g1	0.000	0.000	0.000	0.000	0.558	0.000	0.000	0.000	0.000	0.000
TRINITY_DN387892_c1_g1	0.000	1.152	0.000	0.402	0.000	0.000	0.000	0.000	0.000	0.000
TRINITY_DN387893_c0_g1	0.000	0.000	0.000	0.000	0.000	2.243	0.000	0.000	0.000	0.000
TRINITY_DN387895_c0_g1	0.000	0.000	0.000	0.000	0.000	0.000	0.000	0.000	0.000	0.000
TRINITY_DN387897_c0_g1	0.000	0.000	0.000	0.000	0.000	0.000	0.000	0.000	0.000	0.000
TRINITY_DN38789_c0_g1	0.000	0.000	0.000	0.000	0.000	0.000	0.000	0.851	0.000	0.000
TRINITY_DN38789_c1_g1	0.000	0.000	0.000	0.000	1.579	0.000	0.000	0.000	0.308	0.000
TRINITY_DN3878_c0_g1	0.000	7.844	7.703	5.928	9.502	8.245	2.744	1.718	0.120	0.534
TRINITY_DN3878_c1_g1	1.884	3.724	5.285	3.859	1.186	9.728	3.664	2.368	2.250	0.000
TRINITY_DN387900_c0_g1	0.000	0.000	1.307	0.000	0.000	0.000	0.000	0.000	0.445	0.000
TRINITY_DN387900_c4_g1	0.000	0.000	0.000	0.000	0.000	0.000	0.000	0.000	0.000	0.000
TRINITY_DN387901_c1_g1	0.000	1.873	0.000	0.000	0.681	0.000	0.000	0.000	0.000	0.000
TRINITY_DN387902_c0_g1	0.000	0.000	0.000	0.000	0.000	0.000	0.000	0.305	0.000	0.000
TRINITY_DN387904_c0_g1	0.000	0.207	0.269	0.074	0.565	0.204	0.000	0.857	0.274	0.000
TRINITY_DN387904_c5_g1	0.000	0.000	3.102	0.000	0.000	0.000	0.000	0.000	0.000	0.000
TRINITY_DN387904_c6_g1	0.000	0.000	0.000	70.798	0.000	0.000	0.000	0.000	0.000	0.000
TRINITY_DN387908_c0_g1	0.000	0.000	0.000	0.000	0.318	0.000	0.000	0.000	0.000	0.000
TRINITY_DN38790_c0_g1	36.125	2.224	14.386	3.095	8.967	4.448	7.564	0.000	1.892	7.902
TRINITY_DN387910_c0_g2	0.000	0.000	0.275	0.000	0.612	0.000	0.000	0.000	0.181	0.000
TRINITY_DN387911_c0_g1	0.000	0.695	0.000	0.000	0.000	0.000	0.000	0.000	0.225	1.260
TRINITY_DN387911_c1_g1	0.000	0.000	0.573	0.000	0.000	0.000	0.000	0.000	0.000	0.000
TRINITY_DN387912_c0_g1	0.000	0.000	0.381	0.209	0.000	0.000	0.000	0.539	0.232	0.719
TRINITY_DN387912_c2_g1	0.000	0.000	0.000	0.000	0.198	0.000	0.000	0.340	0.000	0.000
TRINITY_DN387913_c2_g1	0.000	0.000	0.000	0.000	0.000	0.000	0.000	0.000	0.000	0.000
TRINITY_DN387913_c3_g1	0.000	0.000	0.000	0.000	0.000	0.000	0.000	0.000	0.000	0.000
TRINITY_DN387915_c0_g1	0.000	0.000	0.000	0.618	0.000	0.000	0.000	0.000	0.000	0.000
TRINITY_DN387918_c0_g1	0.000	0.902	0.000	0.000	0.000	0.000	1.570	0.000	0.000	0.000
TRINITY_DN387919_c0_g1	0.000	0.000	0.000	0.000	0.000	0.000	0.000	0.000	0.000	0.000
TRINITY_DN387919_c0_g2	0.000	0.000	0.000	0.000	0.000	0.000	0.000	0.000	0.000	0.000
TRINITY_DN38791_c0_g1	0.000	0.000	0.000	0.327	0.000	0.000	1.700	0.000	0.268	0.000
TRINITY_DN38791_c1_g2	0.000	0.000	0.000	0.000	0.000	0.000	0.000	0.000	0.580	0.000
TRINITY_DN38791_c5_g1	0.000	0.000	0.000	0.000	0.000	0.000	0.000	0.000	1.073	0.000
TRINITY_DN387920_c0_g1	0.000	0.000	0.000	0.629	0.000	0.000	0.000	0.000	0.000	0.000
TRINITY_DN387921_c1_g1	0.000	0.000	0.000	0.000	0.000	0.000	0.000	0.000	0.000	0.000
TRINITY_DN387921_c4_g1	0.000	0.000	0.000	0.000	0.122	0.000	0.000	0.000	0.217	0.000
TRINITY_DN387924_c0_g1	0.000	0.000	0.000	0.000	0.000	0.000	0.000	0.000	0.000	0.000
TRINITY_DN387925_c2_g1	0.000	0.000	0.000	0.000	2.919	0.000	0.000	0.000	0.000	0.000
TRINITY_DN387925_c3_g1	0.000	0.000	0.000	0.603	0.000	3.468	0.000	0.000	0.000	0.000
TRINITY_DN387926_c0_g1	0.000	0.000	0.000	0.000	0.000	0.000	0.000	0.000	0.000	0.000
TRINITY_DN387926_c1_g1	0.000	1.160	0.000	0.411	0.000	2.078	0.000	0.000	0.518	0.000
TRINITY_DN387927_c0_g1	0.000	1.219	0.158	0.391	0.626	0.359	0.644	0.170	0.958	0.451
TRINITY_DN387927_c2_g1	0.000	0.000	0.000	0.262	0.000	0.483	0.000	0.000	0.000	0.000
TRINITY_DN387927_c2_g2	0.000	0.000	0.000	0.172	0.000	0.484	0.851	0.000	0.000	0.000
TRINITY_DN387927_c3_g1	0.000	0.000	0.000	0.000	0.000	0.000	0.000	0.000	0.212	0.000
TRINITY_DN387927_c4_g1	0.000	0.000	1.536	0.275	1.126	0.000	0.000	0.000	0.166	0.000
TRINITY_DN38792_c1_g1	0.000	0.000	0.000	1.792	1.397	0.000	0.000	1.196	0.795	0.000
TRINITY_DN38792_c2_g1	0.000	2.092	0.000	0.000	0.928	0.000	0.000	0.000	0.000	0.000
TRINITY_DN38792_c3_g1	80.591	2.455	1.600	285.663	0.903	0.000	0.000	3.345	2.105	17.526
TRINITY_DN38792_c4_g1	0.000	0.000	0.000	0.000	0.936	0.000	0.000	0.000	0.000	0.000
TRINITY_DN387930_c0_g1	0.000	0.000	0.000	0.000	0.000	0.000	0.000	0.000	0.000	0.000
TRINITY_DN387934_c0_g1	0.000	0.000	0.000	0.569	0.595	0.000	0.000	0.000	0.000	0.000
TRINITY_DN387935_c0_g1	0.000	0.000	0.000	0.000	0.297	0.000	0.000	0.000	0.175	0.000
TRINITY_DN387935_c2_g1	0.000	0.000	0.000	0.000	0.000	0.000	0.000	0.000	0.222	0.000
TRINITY_DN387936_c0_g1	0.000	0.000	0.000	0.000	0.000	0.000	0.000	0.000	0.000	0.000
TRINITY_DN387936_c1_g1	0.000	0.494	0.000	0.000	0.000	0.000	0.000	0.000	0.317	3.553
TRINITY_DN387936_c1_g2	0.000	0.000	0.000	0.000	0.000	0.000	0.000	0.000	0.000	0.000
TRINITY_DN387936_c2_g2	0.000	2.541	0.000	0.000	0.000	0.000	0.000	0.000	0.546	0.000
TRINITY_DN387936_c4_g1	0.000	0.000	0.000	0.000	0.945	0.000	0.000	0.000	0.000	0.000
TRINITY_DN387936_c5_g1	0.000	0.000	0.000	0.000	0.000	0.000	0.000	0.000	0.835	0.000
TRINITY_DN387937_c0_g1	0.000	0.000	0.000	0.201	0.000	2.074	1.307	0.000	0.000	0.000
TRINITY_DN387938_c0_g1	0.000	0.000	0.000	0.242	0.000	0.000	0.000	0.000	0.146	0.000
TRINITY_DN387939_c0_g1	0.000	2.305	0.000	0.000	0.000	0.000	0.000	0.000	0.000	0.000
TRINITY_DN387939_c0_g3	0.000	0.000	0.000	0.000	0.000	0.901	0.000	0.000	0.381	0.000
TRINITY_DN38793_c0_g2	0.000	0.000	0.000	0.000	0.448	0.000	0.000	0.000	0.000	0.000
TRINITY_DN387940_c0_g1	0.000	0.000	0.000	0.000	0.000	0.000	0.000	0.000	0.541	0.000
TRINITY_DN387941_c1_g1	0.000	0.361	0.235	0.000	0.000	0.358	0.000	0.000	0.000	0.000
TRINITY_DN387941_c3_g1	0.000	0.000	0.349	0.000	0.000	0.000	0.000	0.000	0.232	0.000
TRINITY_DN387942_c0_g1	0.000	0.000	5.874	0.000	3.974	0.000	0.000	0.000	0.000	0.000
TRINITY_DN387943_c0_g1	0.000	1.020	3.350	0.000	0.000	0.000	0.000	0.000	0.433	3.665
TRINITY_DN387943_c1_g1	0.000	0.000	0.000	0.000	0.000	0.000	0.000	0.000	0.000	0.000
TRINITY_DN387943_c2_g1	0.000	0.000	0.000	0.000	0.236	0.000	0.000	0.000	0.000	0.000
TRINITY_DN387943_c3_g1	0.000	0.000	0.000	0.378	0.000	0.000	0.000	0.000	0.000	0.000
TRINITY_DN387943_c5_g1	0.000	0.000	0.942	0.000	0.000	0.000	0.000	0.000	0.000	0.000
TRINITY_DN387943_c6_g1	0.000	0.000	0.000	0.000	0.000	0.000	0.000	0.000	0.000	0.000
TRINITY_DN387944_c0_g1	0.000	0.000	0.000	0.000	0.000	0.000	0.000	0.000	0.557	0.000
TRINITY_DN387944_c0_g2	0.000	0.928	0.000	0.000	0.671	0.000	0.000	0.000	0.197	0.000
TRINITY_DN387944_c2_g1	0.000	0.000	0.518	0.836	0.570	1.588	0.940	4.689	3.931	2.846
TRINITY_DN387945_c0_g1	0.000	1.215	0.000	0.000	0.000	0.000	0.621	0.000	0.000	0.000
TRINITY_DN387945_c1_g1	0.000	0.000	0.000	0.000	0.000	0.000	0.000	0.000	1.564	0.000
TRINITY_DN387946_c0_g1	0.000	0.000	0.000	2.125	0.000	0.000	0.000	0.000	0.000	0.000
TRINITY_DN387947_c0_g1	0.000	0.000	0.000	0.000	0.000	0.000	0.000	0.000	0.000	0.000
TRINITY_DN387947_c0_g2	0.000	0.000	0.000	0.000	0.000	0.000	0.000	0.000	0.000	0.000
TRINITY_DN387947_c0_g5	0.000	1.801	0.000	0.629	1.969	0.000	0.000	4.834	1.538	0.000
TRINITY_DN387947_c0_g6	0.000	0.000	3.398	0.000	0.965	0.000	0.000	0.000	0.000	0.000
TRINITY_DN387947_c2_g1	0.000	0.000	0.000	0.000	0.000	0.000	0.000	0.000	0.000	0.000
TRINITY_DN387947_c6_g1	0.000	0.000	0.000	0.000	0.411	0.000	0.000	0.000	0.000	0.000
TRINITY_DN387948_c0_g1	0.000	0.000	0.000	0.191	0.000	0.000	0.000	0.000	0.513	0.000
TRINITY_DN387949_c0_g1	0.000	0.000	0.000	0.000	0.000	0.000	0.000	0.000	0.552	0.000
TRINITY_DN38794_c0_g1	0.000	0.000	1.857	0.000	0.000	1.431	0.000	0.000	0.000	0.000
TRINITY_DN38794_c1_g1	0.000	0.000	1.120	0.400	0.416	0.000	0.000	0.000	0.000	0.000
TRINITY_DN38794_c2_g1	0.000	0.000	0.000	0.000	0.000	3.495	0.000	0.000	0.000	0.000
TRINITY_DN38794_c2_g2	0.000	0.000	0.000	0.000	0.000	0.000	0.000	0.000	0.000	0.000
TRINITY_DN38794_c5_g1	0.000	0.000	0.560	0.000	0.309	2.517	0.000	1.132	0.000	0.000
TRINITY_DN387951_c0_g1	0.000	0.000	0.000	0.000	0.000	0.000	0.000	0.000	0.247	0.000
TRINITY_DN387951_c1_g1	0.000	0.000	0.000	0.000	0.000	0.000	0.000	0.000	0.000	0.000
TRINITY_DN387953_c0_g1	0.000	0.000	0.000	0.000	0.000	0.000	0.000	0.000	0.000	0.000
TRINITY_DN387953_c1_g1	0.000	0.000	0.269	0.586	0.000	0.000	0.000	0.000	0.000	0.000
TRINITY_DN387953_c2_g1	0.000	0.000	0.000	0.000	0.000	0.000	0.000	0.000	0.000	0.000
TRINITY_DN387953_c3_g1	0.000	0.000	0.000	0.055	0.000	0.000	0.000	0.000	0.000	0.000
TRINITY_DN387953_c4_g1	0.000	0.000	0.000	0.000	1.175	0.000	0.000	0.000	0.000	0.000
TRINITY_DN387956_c0_g1	0.000	0.000	0.000	0.000	0.000	0.000	0.000	0.000	0.000	0.000
TRINITY_DN387956_c0_g2	0.000	0.000	0.000	0.000	0.251	0.000	0.000	0.000	0.000	0.000
TRINITY_DN387957_c0_g1	0.000	0.000	0.000	0.000	0.000	0.000	0.000	0.000	0.000	0.000
TRINITY_DN387958_c0_g1	0.000	1.322	0.000	0.234	0.000	0.000	0.000	0.877	0.141	2.379
TRINITY_DN387959_c2_g1	0.000	0.000	0.000	0.000	0.000	0.000	0.000	0.000	0.000	0.000
TRINITY_DN38795_c0_g1	0.000	0.000	0.000	0.000	0.622	0.000	2.928	1.170	2.017	0.000
TRINITY_DN38795_c0_g2	0.000	0.000	0.000	0.000	0.000	0.000	0.000	0.000	0.490	0.000
TRINITY_DN387961_c0_g1	0.000	0.000	0.000	0.000	0.000	0.000	0.000	0.000	0.000	0.000
TRINITY_DN387962_c0_g1	0.000	0.000	0.000	0.000	0.000	0.000	0.000	0.000	0.000	0.000
TRINITY_DN387962_c1_g1	0.000	0.000	0.000	0.000	0.000	1.685	0.000	0.000	0.358	0.000
TRINITY_DN387963_c0_g1	0.000	0.000	0.160	0.000	0.090	0.971	0.000	0.000	0.160	0.899
TRINITY_DN387964_c1_g1	0.000	0.000	0.000	0.000	0.000	0.000	0.000	0.000	0.000	0.000
TRINITY_DN387965_c0_g2	0.000	0.229	0.148	0.082	0.420	0.113	0.000	0.000	0.175	0.000
TRINITY_DN387965_c1_g1	0.000	0.000	0.000	0.000	0.220	1.217	0.000	0.000	0.260	0.000
TRINITY_DN387966_c0_g1	0.000	0.000	0.647	0.176	0.000	0.000	0.000	0.000	0.237	1.782
TRINITY_DN387968_c0_g1	0.000	0.000	0.000	0.000	0.000	0.000	0.000	0.000	1.280	0.000
TRINITY_DN38796_c0_g1	0.000	2.374	0.000	1.034	0.000	0.000	0.000	0.000	0.000	0.000
TRINITY_DN38796_c1_g1	0.000	0.000	0.000	0.729	0.000	0.000	0.000	0.000	0.000	0.000
TRINITY_DN38796_c2_g1	0.000	0.000	0.000	0.000	0.000	0.000	0.000	2.246	0.000	0.000
TRINITY_DN387971_c0_g1	0.000	0.000	0.000	0.000	0.000	0.000	0.000	0.000	0.000	0.000
TRINITY_DN387971_c1_g1	0.000	0.000	0.000	0.000	0.000	0.000	0.000	0.000	0.000	0.000
TRINITY_DN387972_c0_g2	0.000	0.000	0.000	0.857	0.000	0.000	0.000	0.000	0.000	0.000
TRINITY_DN387972_c2_g1	0.000	0.000	2.326	0.000	1.270	0.000	0.000	0.000	0.000	0.000
TRINITY_DN387972_c3_g1	0.000	0.000	0.000	0.000	0.000	0.000	0.000	0.000	0.000	0.000
TRINITY_DN387972_c4_g1	0.000	0.000	0.000	0.000	0.000	0.000	0.000	0.000	0.000	0.000
TRINITY_DN387974_c0_g1	0.000	0.000	0.109	0.060	0.064	0.995	0.000	0.000	0.147	0.000
TRINITY_DN387975_c1_g1	0.000	0.000	0.000	0.000	0.000	0.000	0.000	0.898	0.144	0.000
TRINITY_DN387976_c0_g2	0.000	0.000	0.000	0.000	0.000	0.000	0.000	0.000	0.368	0.000
TRINITY_DN387976_c1_g1	0.000	0.000	0.000	0.000	0.000	0.000	0.000	0.000	0.000	0.000
TRINITY_DN387979_c0_g1	0.000	0.000	0.000	0.000	0.000	1.535	0.000	0.000	0.325	0.000
TRINITY_DN38797_c0_g1	0.000	0.000	0.000	0.000	0.872	0.000	0.000	0.000	0.000	0.000
TRINITY_DN38797_c1_g1	0.000	1.986	0.000	0.000	0.000	0.000	0.000	0.000	0.546	0.000
TRINITY_DN387982_c0_g1	0.000	0.000	0.000	0.000	0.000	0.000	0.000	0.000	0.000	0.000
TRINITY_DN387983_c0_g1	0.000	0.000	0.000	0.000	0.000	0.000	0.000	0.000	0.000	0.000
TRINITY_DN387983_c0_g2	0.000	0.000	0.000	0.000	0.000	0.000	0.000	0.000	0.000	0.000
TRINITY_DN387983_c1_g1	0.000	0.000	0.000	0.000	0.000	0.000	0.000	0.000	0.000	0.000
TRINITY_DN387984_c1_g1	0.000	0.000	0.000	0.937	0.494	0.000	2.962	2.732	0.328	5.410
TRINITY_DN387985_c0_g1	0.000	0.000	0.000	0.000	0.000	0.000	0.000	0.000	0.000	0.000
TRINITY_DN387985_c2_g1	0.000	0.000	0.000	0.000	0.000	0.000	0.000	0.000	0.000	0.000
TRINITY_DN387986_c0_g1	0.000	0.000	0.000	0.000	0.000	0.000	0.000	0.000	0.000	0.000
TRINITY_DN387987_c1_g1	0.000	0.000	0.000	0.000	0.000	0.000	0.000	0.000	0.000	0.000
TRINITY_DN387988_c0_g1	0.000	0.000	0.000	0.000	0.000	0.000	1.214	0.922	0.444	0.000
TRINITY_DN38798_c0_g1	0.000	0.000	0.107	0.059	0.120	0.000	0.000	0.000	0.107	0.000
TRINITY_DN38798_c0_g2	0.000	0.000	0.000	0.000	0.000	0.000	0.000	0.000	0.000	0.000
TRINITY_DN38798_c1_g1	0.000	0.000	0.000	0.000	0.000	0.000	0.000	0.000	0.000	0.000
TRINITY_DN38798_c4_g3	0.000	0.000	0.000	0.000	0.000	0.000	0.000	0.000	0.000	0.000
TRINITY_DN38798_c5_g1	0.000	0.000	0.456	0.124	0.000	0.000	0.000	0.000	0.000	0.000
TRINITY_DN38798_c6_g1	0.000	0.000	0.000	0.000	0.000	0.000	0.000	0.000	0.000	0.000
TRINITY_DN38798_c7_g1	0.000	0.000	0.000	0.754	0.000	0.000	0.000	0.000	0.000	0.000
TRINITY_DN387990_c0_g1	0.000	0.000	0.000	0.274	0.000	0.000	0.000	0.000	0.000	0.000
TRINITY_DN387990_c0_g2	0.000	0.000	0.000	0.000	0.000	1.335	0.000	0.000	0.142	0.000
TRINITY_DN387990_c2_g1	0.000	0.000	0.811	0.000	0.149	0.000	0.723	0.000	0.114	0.000
TRINITY_DN387990_c3_g1	0.000	0.000	0.000	0.000	0.278	0.000	0.000	0.000	0.280	0.000
TRINITY_DN387990_c5_g1	0.000	0.000	0.000	0.000	0.000	0.000	0.000	0.000	0.000	0.000
TRINITY_DN387990_c7_g1	0.000	0.000	0.000	0.000	0.000	0.000	0.000	0.000	0.000	0.000
TRINITY_DN387990_c8_g1	0.000	0.000	0.000	0.000	0.000	0.000	0.000	0.000	0.000	0.000
TRINITY_DN387992_c0_g1	0.000	0.000	0.000	0.000	0.000	0.000	0.000	0.000	0.000	0.000
TRINITY_DN387993_c0_g2	0.000	0.000	0.000	0.000	0.000	0.000	0.000	0.000	0.000	0.000
TRINITY_DN387994_c0_g1	0.000	0.000	0.806	0.110	0.000	0.000	0.000	0.000	0.220	1.125
TRINITY_DN387995_c0_g1	0.000	0.000	0.000	0.168	0.000	0.466	0.000	0.000	0.322	0.000
TRINITY_DN387996_c0_g1	3.395	1.320	0.287	0.156	0.000	1.314	0.000	0.000	0.094	0.000
TRINITY_DN387998_c0_g1	0.000	0.000	0.491	0.181	0.000	0.000	0.000	0.000	0.276	0.000
TRINITY_DN387998_c1_g1	0.000	0.000	0.000	0.280	0.286	0.000	0.000	0.000	0.169	0.000
TRINITY_DN387999_c0_g1	0.000	0.000	0.000	0.000	0.000	0.000	0.000	0.000	0.000	0.000
TRINITY_DN387999_c0_g2	0.000	0.000	0.000	0.828	0.000	0.000	0.000	0.000	0.000	0.000
TRINITY_DN38799_c0_g1	0.000	0.000	0.000	0.000	0.000	0.000	0.000	0.000	0.441	0.000
TRINITY_DN38799_c1_g1	0.000	0.000	0.000	0.000	0.000	0.000	0.000	0.000	0.000	0.000
TRINITY_DN38799_c1_g2	0.000	0.000	0.000	0.000	0.000	0.000	0.000	0.000	0.000	0.000
TRINITY_DN38799_c3_g1	0.000	0.000	0.000	1.642	0.000	0.000	0.000	0.000	0.000	0.000
TRINITY_DN3879_c0_g1	0.000	0.000	0.000	0.000	0.000	0.000	0.000	0.000	0.887	0.000
TRINITY_DN3879_c10_g1	0.000	0.000	0.000	0.865	0.000	0.000	0.000	0.000	0.000	0.000
TRINITY_DN3879_c5_g1	26.781	30.279	27.902	20.812	29.046	23.938	33.312	26.216	45.354	22.105
TRINITY_DN3879_c5_g2	0.000	0.000	0.000	0.180	0.000	0.506	0.889	0.000	0.217	5.483
TRINITY_DN387_c0_g1	2.930	5.816	6.100	4.736	5.540	6.335	3.230	4.916	4.205	3.077
TRINITY_DN387_c13_g1	8.566	10.560	12.643	5.930	8.464	8.908	18.858	6.718	12.675	10.015
TRINITY_DN387_c1_g1	0.000	0.000	0.000	0.000	0.000	0.000	0.000	0.000	0.000	0.000
TRINITY_DN387_c1_g2	1.435	2.167	2.281	0.649	2.057	0.895	2.306	0.735	0.941	0.802
TRINITY_DN387_c21_g1	0.000	0.000	0.000	1.474	1.541	0.000	0.000	0.000	0.602	0.000
TRINITY_DN387_c2_g2	0.000	0.000	0.000	0.000	0.000	0.000	0.000	0.000	0.000	0.000
TRINITY_DN387_c3_g1	0.655	7.155	7.451	4.018	5.689	6.500	4.202	5.183	6.257	4.587
TRINITY_DN387_c4_g1	1.075	3.423	3.733	2.764	4.020	4.213	1.753	1.908	2.831	1.868
TRINITY_DN387_c4_g2	2.018	2.036	2.806	0.473	2.654	0.000	2.596	2.397	2.398	1.254
TRINITY_DN387_c5_g1	0.000	0.000	0.000	0.703	0.000	4.028	0.000	0.000	1.288	0.000
TRINITY_DN387_c5_g4	0.000	0.000	0.000	0.000	0.000	0.000	0.000	0.000	0.000	0.000
TRINITY_DN387_c6_g1	0.000	0.000	0.000	0.000	0.000	0.000	0.000	0.000	0.000	0.000
TRINITY_DN387_c6_g2	0.000	0.000	0.000	0.000	0.000	0.000	0.000	0.000	0.000	0.000
TRINITY_DN387_c8_g1	0.000	3.499	0.000	0.000	1.113	0.000	0.000	0.000	0.000	0.000
TRINITY_DN388000_c0_g1	0.000	0.000	0.000	0.000	0.220	0.000	2.128	0.809	0.000	0.000
TRINITY_DN388001_c0_g1	0.000	0.000	0.000	0.000	0.000	0.000	0.000	0.000	0.427	0.000
TRINITY_DN388001_c1_g1	0.000	0.000	0.000	0.000	0.000	0.000	0.000	0.000	0.000	0.000
TRINITY_DN388002_c0_g1	0.000	0.000	0.673	0.000	0.311	0.867	0.000	1.141	0.000	0.000
TRINITY_DN388002_c1_g1	0.000	0.000	0.000	0.000	0.000	4.533	0.000	0.000	0.000	0.000
TRINITY_DN388002_c2_g1	0.000	4.331	1.420	0.000	0.000	2.175	0.000	0.000	0.919	0.000
TRINITY_DN388002_c3_g1	0.000	0.000	2.651	0.714	3.236	0.000	0.000	0.000	0.437	0.000
TRINITY_DN388003_c0_g1	0.000	0.940	1.856	0.331	0.000	0.000	0.000	0.000	0.000	0.000
TRINITY_DN388003_c1_g2	0.000	0.000	0.000	0.180	0.000	1.013	0.000	0.000	0.270	0.000
TRINITY_DN388003_c7_g1	0.000	0.000	0.000	0.000	0.000	0.000	0.000	0.000	0.000	0.000
TRINITY_DN388003_c8_g1	0.000	0.000	0.000	0.000	0.000	0.000	0.000	0.000	0.379	0.000
TRINITY_DN388004_c0_g1	0.345	0.000	0.000	0.000	0.032	0.000	0.000	0.000	0.000	0.000
TRINITY_DN388004_c3_g1	0.000	0.000	0.000	0.000	0.000	0.000	0.000	0.000	0.071	0.000
TRINITY_DN388004_c4_g1	0.000	0.000	0.000	0.000	0.000	0.000	0.000	0.000	0.000	0.000
TRINITY_DN388005_c1_g1	0.000	2.596	0.000	0.000	1.910	0.000	0.000	0.000	0.000	0.000
TRINITY_DN388008_c0_g1	0.000	0.000	0.000	0.000	0.000	0.000	0.000	0.000	0.000	0.000
TRINITY_DN388009_c0_g1	0.000	0.000	0.000	0.000	0.000	0.000	0.000	0.000	0.000	0.000
TRINITY_DN38800_c0_g1	0.459	0.115	0.891	1.453	1.785	0.169	0.304	0.161	0.954	0.642
TRINITY_DN38800_c0_g3	0.000	0.000	0.000	0.000	0.592	0.000	0.000	0.000	0.175	0.000
TRINITY_DN38800_c0_g4	0.000	0.000	0.000	0.000	0.000	1.256	0.000	0.000	0.000	0.000
TRINITY_DN38800_c1_g1	0.000	0.000	0.000	0.000	0.000	2.356	0.000	0.000	1.509	0.000
TRINITY_DN388010_c0_g1	0.000	0.000	0.000	0.000	0.000	0.000	0.976	0.000	0.000	2.009
TRINITY_DN388010_c1_g1	0.000	0.000	0.000	0.828	0.000	0.000	0.000	0.000	0.000	0.000
TRINITY_DN388010_c2_g1	0.000	0.000	0.000	0.000	0.000	0.315	0.000	0.000	0.206	0.000
TRINITY_DN388010_c3_g1	0.000	0.000	0.000	0.000	0.000	0.000	0.000	0.000	0.756	0.000
TRINITY_DN388010_c5_g1	0.000	0.000	0.000	0.000	0.000	0.000	0.000	0.000	0.000	0.000
TRINITY_DN388010_c6_g1	0.000	0.000	0.000	0.000	0.310	0.000	0.000	0.000	0.000	0.000
TRINITY_DN388011_c0_g1	0.000	0.000	0.000	0.000	0.000	0.000	0.000	0.000	0.000	0.000
TRINITY_DN388011_c0_g2	0.000	1.232	1.391	1.015	0.698	0.246	0.702	0.710	0.913	0.000
TRINITY_DN388011_c0_g3	0.000	0.000	0.000	0.000	0.000	0.000	0.000	0.000	0.000	0.000
TRINITY_DN388011_c0_g4	0.000	0.000	0.000	0.000	0.000	0.000	0.000	0.000	0.000	0.000
TRINITY_DN388012_c0_g1	0.000	0.000	0.000	0.000	0.000	0.000	0.000	0.000	0.000	0.000
TRINITY_DN388012_c0_g2	0.000	0.000	0.000	0.000	0.000	0.000	0.000	0.000	0.067	0.000
TRINITY_DN388013_c0_g1	0.000	0.000	0.000	0.000	0.000	0.000	0.000	0.000	0.000	0.000
TRINITY_DN388014_c0_g1	0.000	0.000	0.000	0.000	0.000	0.000	0.000	0.000	0.000	0.000
TRINITY_DN388015_c0_g1	0.000	0.000	0.000	0.000	0.000	0.000	0.000	0.000	0.000	0.000
TRINITY_DN388016_c0_g1	0.000	1.083	0.000	0.000	0.000	1.088	1.871	0.000	0.000	0.000
TRINITY_DN388017_c0_g1	0.000	0.000	0.000	0.253	0.000	0.000	0.000	0.000	0.153	0.000
TRINITY_DN388018_c1_g1	0.000	0.508	0.332	0.000	0.368	1.256	0.000	0.000	0.000	0.000
TRINITY_DN388018_c2_g1	0.000	0.000	0.000	0.000	0.000	0.000	0.000	0.000	0.000	0.000
TRINITY_DN388018_c3_g1	0.000	0.000	0.000	0.000	0.000	0.000	0.000	0.000	0.490	0.000
TRINITY_DN388018_c4_g1	0.000	0.000	0.000	0.000	0.000	0.000	0.000	0.000	0.000	0.000
TRINITY_DN388018_c5_g1	0.000	0.000	0.000	0.000	0.000	0.000	0.000	0.000	0.000	0.000
TRINITY_DN388018_c7_g1	0.000	0.000	0.000	0.000	0.000	0.000	0.000	0.000	0.444	0.000
TRINITY_DN388019_c0_g1	0.000	0.000	0.000	0.000	0.000	0.000	0.000	1.175	0.000	0.000
TRINITY_DN388019_c0_g2	0.000	0.000	0.000	0.000	0.149	0.817	0.000	0.000	0.088	1.484
TRINITY_DN38801_c0_g1	0.000	0.000	0.000	0.000	0.000	0.000	0.000	0.000	0.000	0.000
TRINITY_DN38801_c0_g2	0.000	0.000	0.000	0.000	0.000	0.000	4.104	0.000	0.000	0.000
TRINITY_DN38801_c0_g3	0.000	0.000	0.000	0.000	0.000	0.000	0.000	0.000	0.000	0.000
TRINITY_DN38801_c2_g1	0.000	0.000	0.000	0.000	0.000	0.000	0.000	0.000	0.000	0.000
TRINITY_DN388020_c0_g1	0.000	0.000	0.000	0.000	0.000	0.000	0.000	0.000	0.000	0.000
TRINITY_DN388023_c0_g1	0.000	0.000	0.694	0.126	0.387	0.000	0.000	0.000	0.229	0.000
TRINITY_DN388026_c0_g1	0.000	0.000	0.000	0.000	0.000	0.000	0.000	0.000	0.151	0.000
TRINITY_DN388026_c1_g1	0.000	0.000	0.000	0.000	0.000	0.000	0.000	0.000	1.641	0.000
TRINITY_DN388026_c3_g1	0.000	0.000	0.000	0.000	0.000	0.000	0.000	0.000	0.522	8.670
TRINITY_DN388027_c0_g1	0.000	0.000	1.089	0.623	0.000	0.000	0.000	0.000	0.358	0.000
TRINITY_DN38802_c0_g1	0.000	0.000	0.000	0.000	0.144	0.000	0.000	0.000	0.197	0.000
TRINITY_DN38802_c0_g2	0.000	0.370	0.708	1.599	1.343	1.054	0.549	1.494	1.688	3.389
TRINITY_DN38802_c0_g3	0.000	0.000	0.000	0.000	0.000	0.000	0.000	0.000	0.000	0.000
TRINITY_DN38802_c1_g1	0.000	0.000	0.000	0.000	0.000	0.000	0.000	0.000	0.000	0.000
TRINITY_DN38802_c2_g1	0.000	0.000	0.000	0.000	0.000	0.000	0.000	0.000	0.003	0.000
TRINITY_DN38802_c2_g2	0.000	0.000	0.000	0.000	0.000	0.000	0.000	0.000	0.000	0.000
TRINITY_DN38802_c3_g1	0.000	0.000	0.000	0.836	0.000	2.406	0.000	0.000	0.000	0.000
TRINITY_DN388031_c0_g2	0.000	0.000	0.000	0.000	1.732	0.000	0.000	0.000	0.000	0.000
TRINITY_DN388031_c1_g1	0.000	0.000	0.000	0.000	0.000	2.580	0.000	0.000	0.548	0.000
TRINITY_DN388032_c0_g1	0.000	0.000	0.000	0.000	0.000	0.000	0.000	0.000	0.000	0.000
TRINITY_DN388033_c0_g1	0.000	0.000	0.000	0.000	0.095	0.513	0.000	0.000	0.000	0.000
TRINITY_DN388034_c0_g1	0.000	0.000	0.000	0.000	0.000	4.336	0.000	0.000	0.000	0.000
TRINITY_DN388036_c0_g1	0.000	0.000	0.000	0.000	0.000	2.200	1.889	0.000	0.000	0.000
TRINITY_DN388038_c0_g3	0.000	0.000	0.000	0.000	0.000	0.000	0.000	0.000	0.000	0.000
TRINITY_DN388038_c1_g2	0.000	0.000	0.000	0.805	0.000	2.045	0.000	0.000	0.572	0.000
TRINITY_DN388039_c0_g1	0.000	0.000	0.000	0.221	0.000	0.624	1.090	0.000	0.000	0.000
TRINITY_DN38803_c2_g1	0.000	0.000	0.000	0.000	0.000	0.000	0.000	0.000	0.365	0.000
TRINITY_DN38803_c4_g1	0.000	0.000	0.000	0.000	0.730	0.000	0.000	0.000	0.000	0.000
TRINITY_DN38803_c5_g1	0.000	1.272	0.000	1.329	1.385	1.276	0.000	0.000	0.812	0.000
TRINITY_DN38803_c6_g1	0.000	0.656	0.000	0.117	0.239	0.325	1.152	0.000	0.354	0.000
TRINITY_DN38803_c9_g1	0.000	0.000	0.000	1.079	0.000	3.106	2.672	0.000	1.320	0.000
TRINITY_DN388042_c0_g1	0.000	0.000	0.000	0.000	0.000	0.000	0.000	0.000	0.000	0.000
TRINITY_DN388043_c1_g3	0.000	0.000	0.000	0.000	0.000	0.000	0.000	0.000	0.000	0.000
TRINITY_DN388043_c1_g4	0.000	0.000	3.366	0.000	0.000	0.000	0.000	0.000	0.000	0.000
TRINITY_DN388043_c2_g1	0.000	0.000	0.000	0.000	0.000	0.000	0.000	0.000	0.000	0.000
TRINITY_DN388043_c3_g1	0.000	0.000	0.000	0.000	0.000	0.000	0.000	0.000	0.000	0.000
TRINITY_DN388043_c4_g1	0.000	0.000	0.000	0.000	0.000	0.000	0.000	0.000	0.000	0.000
TRINITY_DN388044_c0_g1	0.000	0.000	0.000	0.000	0.000	0.000	0.000	0.000	0.410	0.000
TRINITY_DN388044_c0_g2	0.000	0.000	0.000	0.000	0.000	0.000	0.000	0.000	0.205	0.000
TRINITY_DN388045_c1_g1	0.000	1.844	0.000	0.491	0.334	0.000	0.000	1.854	1.054	0.000
TRINITY_DN388045_c2_g1	0.000	0.000	0.000	0.000	0.345	0.000	0.000	0.000	0.000	0.000
TRINITY_DN388046_c0_g1	0.000	0.000	0.000	0.000	0.000	0.000	0.000	0.000	0.000	0.000
TRINITY_DN388047_c0_g1	0.000	0.000	0.000	0.386	0.000	0.000	0.000	0.000	0.235	0.000
TRINITY_DN388047_c1_g1	0.000	0.000	0.000	0.430	0.000	0.000	0.000	0.000	0.259	0.000
TRINITY_DN388047_c1_g2	0.000	0.898	0.000	0.000	0.000	1.812	1.563	0.000	0.209	0.000
TRINITY_DN388047_c3_g1	0.000	0.000	0.804	0.429	0.000	1.236	0.000	0.000	0.000	0.000
TRINITY_DN388048_c0_g1	0.000	0.000	0.000	0.246	0.000	0.000	0.000	0.000	0.000	0.000
TRINITY_DN388048_c1_g1	0.000	0.946	0.205	0.000	0.918	0.312	0.554	0.428	1.088	1.146
TRINITY_DN388049_c0_g1	0.000	0.000	0.000	0.000	0.000	0.000	0.000	0.000	0.000	0.000
TRINITY_DN388049_c1_g1	0.000	0.000	0.000	0.000	0.000	0.000	0.000	0.000	0.000	0.000
TRINITY_DN38804_c0_g1	0.000	6.563	0.000	0.000	0.000	0.000	0.000	0.000	0.000	0.000
TRINITY_DN38804_c0_g2	0.000	0.000	0.000	0.532	0.000	0.000	0.000	0.000	0.000	0.000
TRINITY_DN38804_c1_g1	0.000	0.000	0.000	0.000	0.000	0.000	0.000	2.001	0.000	0.000
TRINITY_DN38804_c1_g2	0.000	0.000	1.478	0.000	0.000	0.000	0.000	3.071	1.942	0.000
TRINITY_DN38804_c3_g1	0.000	0.000	1.584	0.000	0.000	0.000	0.000	0.000	0.000	0.000
TRINITY_DN38804_c6_g1	0.000	0.000	1.961	0.699	0.000	0.000	0.000	0.000	0.423	0.000
TRINITY_DN38804_c7_g1	0.000	0.000	0.000	0.000	1.507	0.000	0.000	2.777	0.000	0.000
TRINITY_DN388050_c0_g2	0.000	0.000	0.000	1.110	0.000	0.000	0.000	0.000	0.339	0.000
TRINITY_DN388051_c0_g1	0.000	0.000	0.000	0.000	0.000	0.000	0.000	0.000	0.000	0.000
TRINITY_DN388053_c0_g1	0.000	0.000	0.000	1.373	0.000	0.000	0.000	0.000	0.000	0.000
TRINITY_DN388053_c0_g2	0.000	2.346	0.000	0.197	0.761	0.258	0.000	0.357	0.113	0.000
TRINITY_DN388055_c0_g1	0.000	0.000	0.745	0.000	0.000	0.000	0.000	0.000	0.000	0.000
TRINITY_DN388055_c0_g2	0.000	0.000	0.000	0.000	0.000	0.000	0.000	2.543	0.000	0.000
TRINITY_DN388057_c0_g1	11.774	0.000	0.000	0.000	0.000	0.000	0.000	0.000	0.000	0.000
TRINITY_DN388059_c0_g1	0.000	0.000	0.000	0.000	0.000	0.000	0.000	0.000	0.000	0.000
TRINITY_DN38805_c0_g1	9.034	4.708	3.808	3.925	6.880	4.918	1.175	2.676	0.935	0.000
TRINITY_DN38805_c0_g2	0.000	0.000	0.000	0.000	0.000	0.000	0.000	0.000	0.307	0.000
TRINITY_DN388060_c0_g1	0.000	0.000	0.000	0.000	0.000	0.000	0.000	0.000	0.000	0.000
TRINITY_DN388062_c1_g1	0.000	0.000	0.000	0.000	0.000	0.000	0.000	0.000	0.000	0.000
TRINITY_DN388062_c2_g1	0.000	0.000	0.000	0.000	0.000	0.000	0.000	0.000	0.331	0.000
TRINITY_DN388062_c4_g1	19.040	0.000	0.000	0.000	0.000	0.000	0.000	0.000	0.499	0.000
TRINITY_DN388063_c0_g1	0.000	0.000	0.000	0.504	0.000	2.360	0.000	0.000	0.000	0.000
TRINITY_DN388065_c2_g1	0.000	0.000	0.000	0.000	0.000	0.000	0.000	0.000	0.000	0.000
TRINITY_DN388066_c0_g1	0.000	0.000	0.000	0.000	0.000	0.000	0.000	0.000	0.000	0.000
TRINITY_DN388066_c1_g1	0.000	0.000	0.000	0.000	0.342	0.954	1.639	0.000	0.402	0.000
TRINITY_DN388068_c0_g2	0.000	0.000	0.201	0.055	0.340	0.000	0.000	0.000	0.270	1.143
TRINITY_DN388070_c0_g1	0.000	0.000	0.000	0.000	0.000	0.000	0.000	0.000	0.000	0.000
TRINITY_DN388070_c1_g1	0.000	0.000	0.000	0.000	0.000	0.000	0.000	1.146	0.000	0.000
TRINITY_DN388071_c0_g1	0.000	0.000	0.000	0.318	0.350	0.978	0.000	0.000	0.206	0.000
TRINITY_DN388071_c1_g1	0.000	0.000	0.000	0.616	0.000	1.765	0.000	0.000	0.000	6.295
TRINITY_DN388072_c1_g1	0.000	0.000	1.717	0.000	0.000	0.000	0.000	0.000	0.000	0.000
TRINITY_DN388072_c2_g1	0.000	0.000	0.000	0.000	0.000	0.000	0.000	0.000	1.015	0.000
TRINITY_DN388072_c3_g1	0.000	0.000	0.000	0.000	0.000	0.000	0.000	0.000	0.000	0.000
TRINITY_DN388073_c2_g1	0.000	0.000	0.000	0.000	0.000	0.000	0.000	0.000	0.000	0.000
TRINITY_DN388073_c3_g1	0.000	0.000	0.000	0.000	0.965	0.000	4.481	0.000	0.000	0.000
TRINITY_DN388075_c0_g1	0.000	0.000	0.000	0.000	0.000	0.000	0.000	0.000	0.000	0.000
TRINITY_DN388076_c0_g1	0.000	0.000	0.000	0.000	0.000	3.097	0.000	0.000	0.000	0.000
TRINITY_DN388077_c0_g1	0.000	0.000	0.000	0.000	0.000	0.000	3.041	0.000	0.000	0.000
TRINITY_DN38807_c0_g1	0.000	0.275	1.612	1.752	2.847	0.941	0.484	1.898	1.528	0.000
TRINITY_DN388080_c1_g1	0.000	0.000	0.000	0.000	0.000	0.000	0.000	0.000	0.000	0.000
TRINITY_DN388083_c1_g1	0.000	0.000	0.218	0.000	0.122	0.332	0.000	0.000	0.072	0.000
TRINITY_DN388083_c2_g1	0.000	1.039	0.000	0.000	0.000	0.000	0.000	0.000	0.000	0.000
TRINITY_DN388083_c3_g1	0.000	0.000	0.000	0.000	1.097	0.000	0.000	0.000	0.000	0.000
TRINITY_DN388084_c0_g1	0.000	0.000	0.000	0.000	0.000	0.000	0.000	0.000	0.000	0.000
TRINITY_DN388087_c0_g1	0.000	0.000	0.000	0.000	0.000	0.000	0.000	0.000	0.000	0.000
TRINITY_DN388088_c1_g1	0.000	0.000	0.000	0.000	0.000	0.000	0.000	0.000	0.000	0.000
TRINITY_DN388089_c0_g1	0.000	0.000	0.000	0.000	0.000	0.000	0.000	0.000	0.871	0.000
TRINITY_DN38808_c3_g1	0.000	0.000	0.000	0.000	0.000	0.000	0.000	0.000	2.088	0.000
TRINITY_DN388090_c0_g1	0.000	0.000	2.717	0.000	0.000	0.000	0.000	0.000	1.087	0.000
TRINITY_DN388090_c1_g1	0.000	0.000	0.000	0.000	0.000	0.000	0.000	0.000	0.100	0.000
TRINITY_DN388090_c2_g1	0.000	2.034	2.628	0.000	2.591	0.000	3.464	0.000	1.321	0.000
TRINITY_DN388090_c5_g1	0.000	0.000	1.529	0.000	0.866	0.000	0.000	0.000	1.006	0.000
TRINITY_DN388091_c0_g1	0.000	0.000	0.000	0.000	0.000	0.000	0.000	0.000	0.000	0.000
TRINITY_DN388091_c1_g1	0.000	0.000	0.000	0.000	0.000	0.000	0.000	0.000	0.531	0.000
TRINITY_DN388092_c0_g1	0.000	0.000	0.000	0.000	0.000	0.000	0.000	0.000	0.000	0.000
TRINITY_DN388093_c0_g1	0.000	0.000	0.000	0.000	0.582	0.000	0.000	0.000	0.000	0.000
TRINITY_DN388093_c1_g1	0.000	0.000	0.000	0.000	0.000	0.000	0.000	0.000	0.000	0.000
TRINITY_DN388096_c0_g1	0.000	0.000	0.000	0.000	0.475	0.000	0.000	0.000	0.557	0.000
TRINITY_DN388096_c1_g1	0.000	0.000	0.000	0.000	0.000	0.000	0.000	0.000	0.000	0.000
TRINITY_DN388097_c0_g1	0.000	0.000	5.962	0.000	0.000	0.000	0.000	0.000	0.000	0.000
TRINITY_DN388098_c0_g1	0.000	0.000	0.869	0.000	1.257	0.000	0.000	0.000	0.000	0.000
TRINITY_DN388098_c0_g2	0.000	0.000	0.000	0.417	0.433	0.000	0.000	1.583	0.509	0.000
TRINITY_DN388099_c0_g1	0.000	5.914	0.000	0.000	0.000	0.000	0.000	0.000	0.000	0.000
TRINITY_DN38809_c0_g1	0.000	0.000	0.000	0.000	0.000	0.000	0.000	0.000	1.297	0.000
TRINITY_DN38809_c0_g2	0.000	0.000	0.000	0.540	0.564	0.000	0.000	0.000	0.280	0.000
TRINITY_DN3880_c0_g1	0.000	3.533	1.539	4.313	10.405	0.000	4.058	6.231	4.307	0.000
TRINITY_DN3880_c1_g1	0.000	1.005	1.875	0.000	0.438	0.000	1.473	0.000	2.903	0.000
TRINITY_DN388105_c0_g1	0.000	0.000	0.000	0.000	0.395	0.000	0.000	0.000	0.000	0.000
TRINITY_DN388105_c0_g2	0.000	0.000	0.000	0.225	0.000	0.000	0.000	0.000	0.000	0.000
TRINITY_DN388105_c0_g3	0.000	0.589	0.000	0.000	0.287	0.194	0.000	0.000	0.213	0.000
TRINITY_DN388105_c0_g4	0.000	1.127	0.000	0.394	0.410	0.000	0.000	0.000	0.000	0.000
TRINITY_DN388105_c0_g5	0.000	0.000	0.000	0.000	0.000	0.000	0.000	0.000	0.000	0.000
TRINITY_DN388105_c1_g1	0.000	0.000	0.000	0.000	0.000	0.000	0.000	0.000	0.000	0.000
TRINITY_DN388105_c1_g2	0.000	0.000	0.000	0.000	0.000	0.000	4.524	0.000	0.000	0.000
TRINITY_DN388105_c1_g3	0.000	0.690	0.453	0.000	0.000	2.768	0.000	0.000	0.294	0.000
TRINITY_DN388105_c2_g1	0.000	0.000	0.638	0.000	0.000	0.000	0.000	0.000	0.000	0.000
TRINITY_DN388105_c3_g1	0.000	0.000	0.000	0.137	0.280	0.383	0.000	0.000	0.414	0.000
TRINITY_DN388105_c4_g1	0.000	0.000	0.000	0.431	0.661	0.000	0.000	0.000	0.130	0.000
TRINITY_DN388105_c5_g1	0.000	0.000	2.269	0.000	0.000	0.000	0.000	0.000	0.000	0.000
TRINITY_DN388107_c0_g1	0.000	0.000	0.000	0.000	0.000	0.000	0.000	0.000	0.400	0.000
TRINITY_DN388107_c1_g1	0.000	0.000	0.000	0.000	1.021	0.000	0.000	0.000	0.000	0.000
TRINITY_DN38810_c0_g1	0.000	0.000	0.000	0.000	1.175	0.000	0.000	0.000	0.343	0.000
TRINITY_DN388110_c0_g1	0.000	0.000	0.000	0.000	0.000	0.000	0.000	0.000	0.000	0.000
TRINITY_DN388110_c2_g1	0.000	0.000	0.000	0.300	0.615	0.000	0.000	2.255	0.181	0.000
TRINITY_DN388111_c0_g1	0.000	0.000	0.000	0.394	0.819	0.000	0.000	0.000	0.000	0.000
TRINITY_DN388112_c0_g2	0.000	0.000	0.000	0.000	0.225	0.000	0.000	0.000	0.866	0.000
TRINITY_DN388114_c0_g1	0.000	0.000	0.000	0.000	0.000	0.000	0.000	0.000	0.000	0.000
TRINITY_DN388115_c0_g1	0.000	0.000	0.000	0.000	0.000	0.000	0.000	0.000	0.000	0.000
TRINITY_DN388116_c0_g1	0.000	0.000	0.000	0.000	0.000	0.000	0.000	0.000	0.000	0.000
TRINITY_DN388118_c0_g1	0.000	0.851	0.000	0.000	0.000	0.000	0.000	0.000	0.181	0.000
TRINITY_DN388119_c0_g1	0.000	0.000	5.673	0.000	0.639	0.000	0.000	0.000	0.000	0.000
TRINITY_DN38811_c0_g1	0.000	9.813	0.000	0.000	0.000	0.000	4.210	0.000	0.526	0.000
TRINITY_DN38811_c2_g1	0.000	0.000	0.000	0.000	0.844	0.000	0.000	0.000	0.000	0.000
TRINITY_DN38811_c5_g1	0.000	0.000	0.000	0.000	0.000	0.000	0.000	0.000	0.000	0.000
TRINITY_DN38811_c6_g1	0.000	0.000	0.000	0.558	0.584	0.000	0.000	0.000	0.000	0.000
TRINITY_DN388121_c0_g1	0.000	0.000	2.322	0.000	0.000	0.000	0.000	1.566	0.000	0.000
TRINITY_DN388122_c0_g1	0.000	0.000	0.420	0.214	0.117	0.000	0.000	0.000	0.070	0.000
TRINITY_DN388123_c0_g1	0.000	0.000	0.000	0.000	0.000	0.000	0.000	0.000	0.000	0.000
TRINITY_DN388124_c0_g2	0.000	0.000	0.000	0.000	0.000	0.000	0.000	0.000	0.000	0.000
TRINITY_DN388124_c10_g1	0.000	0.000	0.000	0.000	0.436	0.000	0.000	1.593	0.256	0.000
TRINITY_DN388124_c3_g1	0.000	4.944	0.000	0.000	0.911	0.000	0.000	0.000	0.000	0.000
TRINITY_DN388124_c4_g1	0.000	0.000	0.000	0.000	0.000	0.000	0.000	0.000	0.121	0.000
TRINITY_DN388124_c7_g1	0.000	0.000	0.000	0.000	1.092	0.000	0.000	0.000	0.000	2.724
TRINITY_DN388124_c8_g1	0.000	0.000	0.000	0.000	0.000	0.000	0.000	0.000	0.000	0.000
TRINITY_DN388127_c0_g1	0.000	0.000	0.000	0.000	0.000	0.000	0.000	0.000	0.000	0.000
TRINITY_DN38812_c0_g1	0.000	0.000	0.000	0.319	0.331	0.000	0.000	0.000	0.386	0.000
TRINITY_DN38812_c2_g1	0.000	0.000	0.000	0.000	0.000	0.000	0.000	0.000	0.000	0.000
TRINITY_DN388130_c0_g1	0.000	0.000	1.689	0.000	1.278	0.000	0.000	1.136	0.365	0.000
TRINITY_DN388130_c1_g1	0.000	0.000	0.000	0.000	0.000	1.184	0.000	0.000	0.000	0.000
TRINITY_DN388130_c3_g1	0.000	0.000	0.000	0.000	0.000	0.000	0.000	0.000	0.000	0.000
TRINITY_DN388131_c0_g1	0.000	2.368	0.774	1.239	0.429	0.000	0.000	0.000	0.503	0.000
TRINITY_DN388132_c1_g1	0.000	0.000	0.000	0.000	0.000	0.000	0.000	0.000	0.000	0.000
TRINITY_DN388133_c0_g1	0.000	0.000	2.150	0.000	2.417	0.000	0.000	0.000	0.000	0.000
TRINITY_DN388134_c0_g1	0.000	0.000	0.000	0.000	0.000	0.000	0.000	0.000	0.275	0.000
TRINITY_DN388134_c1_g1	0.000	0.000	0.000	0.000	0.000	0.000	0.000	0.000	0.000	0.000
TRINITY_DN388135_c0_g1	0.000	0.000	0.225	0.566	0.000	1.025	0.000	0.000	0.102	0.000
TRINITY_DN388135_c1_g1	0.000	0.000	0.000	0.000	0.000	0.000	0.000	0.000	0.000	0.000
TRINITY_DN388136_c0_g1	0.000	0.000	0.000	0.000	0.000	4.342	0.000	0.000	0.000	0.000
TRINITY_DN38813_c0_g1	0.000	0.000	0.227	0.055	0.194	0.207	0.088	0.070	0.121	0.000
TRINITY_DN38813_c0_g3	0.000	0.000	0.000	0.000	0.000	0.121	0.000	0.000	0.000	0.000
TRINITY_DN38813_c1_g1	0.000	0.000	0.000	0.000	0.182	0.000	0.000	0.000	0.000	0.000
TRINITY_DN388140_c0_g1	0.000	0.000	0.000	0.000	0.000	0.000	0.000	0.000	0.000	0.000
TRINITY_DN388141_c0_g1	0.000	0.000	0.000	0.234	0.239	0.000	0.000	0.000	0.000	0.000
TRINITY_DN388142_c0_g1	0.000	1.768	0.953	0.000	1.083	0.000	0.000	0.000	0.000	0.000
TRINITY_DN388142_c1_g1	0.000	0.000	0.940	0.000	0.000	0.000	0.000	0.000	0.000	0.000
TRINITY_DN388142_c3_g1	0.000	0.000	0.000	0.000	0.000	1.697	0.000	0.000	0.000	0.000
TRINITY_DN388144_c0_g1	0.000	0.000	0.000	0.000	0.000	0.000	0.000	0.000	0.000	0.000
TRINITY_DN388145_c0_g2	0.000	0.000	0.000	0.000	0.000	0.000	0.000	0.000	0.000	0.000
TRINITY_DN388145_c2_g1	0.000	0.000	0.000	0.000	0.568	0.000	0.000	0.000	0.000	0.000
TRINITY_DN388145_c3_g1	0.000	0.000	0.183	0.100	0.615	0.000	0.000	0.384	0.243	0.000
TRINITY_DN388145_c4_g1	0.000	0.000	1.668	0.895	0.000	0.000	0.000	0.000	0.000	0.000
TRINITY_DN388145_c5_g1	0.000	0.000	0.000	0.000	0.827	0.000	0.000	0.000	0.242	0.000
TRINITY_DN388145_c7_g1	0.000	0.000	0.000	0.683	0.000	0.000	0.000	0.000	0.207	0.000
TRINITY_DN388145_c8_g1	0.000	0.000	0.000	0.000	0.822	0.000	3.812	0.000	0.476	0.000
TRINITY_DN388146_c0_g1	0.000	0.000	0.000	0.000	0.000	0.000	0.000	0.000	0.000	0.000
TRINITY_DN388146_c1_g1	0.000	0.000	0.000	0.400	0.000	0.000	0.000	0.000	0.000	0.000
TRINITY_DN388146_c2_g1	0.000	0.000	0.000	0.000	0.829	0.000	0.000	0.000	0.000	0.000
TRINITY_DN388147_c0_g1	0.000	0.185	0.480	0.430	0.545	0.364	0.163	0.259	0.466	0.000
TRINITY_DN388147_c1_g1	0.000	0.000	0.000	0.000	0.000	0.000	0.000	7.925	0.420	0.000
TRINITY_DN388147_c2_g1	0.000	0.000	0.000	0.220	0.000	0.621	0.000	0.000	0.000	0.000
TRINITY_DN388149_c0_g1	0.000	0.000	0.000	0.000	0.000	0.000	0.000	0.000	0.219	0.000
TRINITY_DN38814_c0_g1	0.000	0.000	0.000	0.000	0.000	0.000	0.000	0.000	0.393	0.000
TRINITY_DN38814_c1_g1	0.000	0.000	0.000	0.000	0.000	0.000	0.000	0.000	0.000	0.000
TRINITY_DN38814_c2_g1	0.000	0.000	0.514	0.000	0.000	0.787	0.000	0.000	0.000	0.000
TRINITY_DN38814_c2_g2	0.000	1.336	1.993	0.000	1.184	0.000	0.000	1.772	0.429	0.000
TRINITY_DN38814_c4_g1	0.000	3.972	1.862	0.000	0.000	1.984	3.388	0.000	1.265	0.000
TRINITY_DN388151_c0_g1	0.000	0.000	0.000	0.000	0.000	0.000	0.000	0.000	0.000	0.000
TRINITY_DN388151_c0_g2	0.000	0.000	0.000	0.491	0.000	0.000	0.000	0.000	0.480	0.000
TRINITY_DN388151_c0_g3	0.000	0.000	3.223	0.000	0.911	2.492	0.000	0.000	0.531	0.000
TRINITY_DN388151_c1_g2	0.000	0.000	0.000	0.000	0.000	0.000	0.000	0.000	0.000	0.000
TRINITY_DN388151_c4_g1	0.000	0.000	0.000	0.000	0.000	0.000	0.000	0.000	0.000	0.000
TRINITY_DN388151_c5_g1	0.000	0.000	0.000	0.000	0.000	0.000	0.000	0.000	0.000	0.000
TRINITY_DN388153_c0_g1	0.000	0.000	0.000	0.382	0.000	1.100	0.000	1.836	0.909	0.000
TRINITY_DN388154_c0_g1	0.000	0.000	0.000	0.000	0.000	0.000	0.000	0.000	0.578	0.000
TRINITY_DN388154_c0_g2	0.000	0.000	0.000	0.000	0.000	0.000	0.000	0.000	0.000	0.000
TRINITY_DN388154_c0_g3	0.000	0.000	0.000	0.000	0.186	0.000	0.000	0.000	0.110	0.000
TRINITY_DN388157_c0_g1	0.000	0.000	0.000	0.360	0.000	0.000	0.000	0.000	0.000	0.000
TRINITY_DN388158_c0_g2	0.000	0.000	0.000	0.000	0.000	0.000	2.890	0.000	0.358	0.000
TRINITY_DN388159_c0_g1	0.000	0.000	0.000	0.000	0.186	0.000	0.000	0.000	0.055	0.000
TRINITY_DN38815_c2_g1	0.000	2.630	0.000	2.411	0.973	0.000	4.528	0.000	0.000	18.859
TRINITY_DN38815_c4_g1	0.000	0.000	0.000	0.808	0.000	0.000	0.000	0.000	0.000	0.000
TRINITY_DN388160_c0_g1	0.000	0.000	0.864	0.000	0.000	0.000	0.000	0.000	0.000	0.000
TRINITY_DN388160_c1_g1	0.000	0.000	0.000	0.000	0.550	0.000	0.000	0.000	0.322	0.000
TRINITY_DN388162_c1_g1	0.000	0.000	0.000	0.000	0.000	1.262	0.000	0.000	0.535	0.000
TRINITY_DN388163_c1_g1	0.000	0.000	0.922	0.000	0.514	0.000	0.000	0.000	0.602	0.000
TRINITY_DN388163_c2_g1	0.000	0.000	0.000	0.000	0.290	0.000	0.000	0.000	0.000	0.000
TRINITY_DN388163_c2_g2	0.000	0.000	0.000	0.000	0.000	0.000	0.000	0.000	0.000	0.000
TRINITY_DN388163_c3_g1	0.000	0.000	2.810	0.000	0.000	3.230	3.697	0.000	0.227	0.000
TRINITY_DN388164_c0_g1	0.000	0.000	1.294	0.000	0.179	0.000	0.000	0.000	0.000	0.000
TRINITY_DN388165_c0_g1	0.000	0.000	0.000	0.000	0.000	0.000	0.000	0.000	0.000	0.000
TRINITY_DN388166_c0_g1	0.000	0.000	0.000	0.000	0.000	0.000	0.000	2.097	0.000	0.000
TRINITY_DN388167_c1_g1	0.000	0.000	0.000	0.000	0.000	0.000	0.000	0.000	0.447	0.000
TRINITY_DN388168_c1_g1	0.000	0.000	0.000	0.463	0.000	0.000	0.000	0.000	0.000	0.000
TRINITY_DN388169_c0_g1	0.000	0.000	0.000	0.000	0.000	0.000	0.000	0.000	0.000	0.000
TRINITY_DN38816_c0_g1	15.878	0.000	6.351	4.035	7.453	5.199	2.370	4.295	5.056	7.709
TRINITY_DN388170_c0_g1	0.000	0.000	0.000	0.000	0.000	0.000	0.000	0.000	0.000	0.000
TRINITY_DN388170_c0_g2	0.000	0.000	0.000	0.000	0.000	0.000	0.000	0.000	0.000	0.000
TRINITY_DN388172_c0_g1	0.000	0.000	0.000	0.000	0.000	0.000	0.000	0.000	0.000	0.000
TRINITY_DN388172_c0_g2	0.000	0.000	0.000	0.142	0.000	0.000	0.000	0.000	0.000	0.000
TRINITY_DN388173_c0_g2	0.000	0.000	0.000	0.859	0.000	0.607	0.000	0.807	0.129	0.000
TRINITY_DN388174_c0_g1	0.000	0.000	0.000	0.000	1.838	0.000	0.000	0.000	0.000	0.000
TRINITY_DN388174_c1_g1	0.000	1.349	3.517	0.984	0.665	0.000	4.633	0.000	0.237	0.000
TRINITY_DN388174_c2_g1	0.000	0.000	0.000	0.000	0.000	0.000	0.000	0.000	0.053	0.000
TRINITY_DN388174_c4_g1	0.000	0.000	0.000	0.686	0.000	0.000	0.000	2.642	0.000	0.000
TRINITY_DN388177_c0_g1	0.000	0.000	0.000	0.000	0.000	0.000	0.000	0.000	0.000	0.000
TRINITY_DN388178_c0_g1	0.000	0.000	0.000	0.000	0.000	0.000	0.000	0.000	0.000	0.000
TRINITY_DN388178_c1_g1	0.000	0.000	0.000	0.000	0.000	0.000	0.000	0.000	0.000	0.000
TRINITY_DN388178_c2_g1	0.000	0.000	0.000	0.000	0.000	0.000	0.000	0.000	0.000	0.000
TRINITY_DN388179_c2_g1	0.000	0.000	2.273	0.000	0.000	0.000	0.000	0.000	0.148	0.000
TRINITY_DN38817_c0_g1	0.000	0.000	0.000	0.000	0.000	3.221	0.000	0.000	0.199	0.000
TRINITY_DN38817_c0_g2	0.000	0.000	0.000	0.000	0.000	0.000	0.000	0.000	0.000	0.000
TRINITY_DN388180_c0_g1	0.000	0.000	0.000	0.000	0.000	0.000	0.000	0.000	0.295	1.241
TRINITY_DN388181_c0_g1	0.000	0.000	0.000	0.000	0.000	0.000	0.000	0.000	0.098	0.000
TRINITY_DN388181_c1_g1	0.000	0.000	0.000	0.000	0.000	0.000	0.000	0.000	0.418	0.000
TRINITY_DN388182_c1_g1	0.000	0.000	0.000	0.000	0.000	0.000	0.000	0.000	0.000	0.000
TRINITY_DN388183_c0_g1	0.000	0.000	0.000	0.000	0.137	0.000	1.330	0.000	0.325	0.000
TRINITY_DN388183_c0_g2	0.000	0.000	0.000	0.000	0.000	0.000	2.446	0.000	0.000	0.000
TRINITY_DN388183_c1_g1	0.000	0.000	0.000	0.000	0.000	0.000	0.000	0.000	0.000	0.000
TRINITY_DN388184_c0_g1	0.000	0.000	0.000	0.789	0.000	0.000	0.000	0.000	0.000	0.000
TRINITY_DN388184_c0_g3	0.000	0.000	0.197	0.000	0.110	0.000	0.000	0.000	0.242	0.000
TRINITY_DN388184_c0_g6	0.000	0.000	0.000	0.000	0.000	0.000	0.000	0.000	0.348	0.000
TRINITY_DN388184_c0_g7	0.000	0.000	0.000	0.000	0.000	0.000	0.000	0.000	0.103	0.000
TRINITY_DN388184_c1_g1	0.000	0.000	0.000	0.000	0.000	0.000	0.000	0.000	0.000	0.000
TRINITY_DN388185_c0_g1	0.000	0.000	0.218	0.000	0.000	0.000	0.000	0.000	0.000	0.000
TRINITY_DN388186_c1_g1	0.000	0.000	0.932	0.000	0.000	0.000	0.000	0.000	0.000	0.000
TRINITY_DN388186_c1_g2	0.000	0.000	0.000	0.625	0.000	0.000	0.000	0.000	0.000	0.000
TRINITY_DN388186_c1_g3	0.000	0.000	0.000	0.000	0.000	0.000	0.000	0.000	0.000	0.000
TRINITY_DN388186_c1_g4	0.000	0.000	0.000	0.000	0.000	0.000	0.000	0.000	0.476	0.000
TRINITY_DN388186_c3_g1	0.000	0.000	0.000	0.000	0.000	0.000	0.000	0.000	0.000	0.000
TRINITY_DN388187_c0_g1	0.000	0.000	0.000	0.000	1.759	0.000	0.000	0.000	0.512	0.000
TRINITY_DN388189_c0_g1	0.000	0.000	0.000	0.000	0.000	0.000	0.000	0.000	1.155	0.000
TRINITY_DN388189_c1_g1	0.000	0.000	0.000	0.000	0.000	0.000	0.000	0.000	0.000	0.000
TRINITY_DN388189_c1_g2	0.000	0.000	0.000	0.354	0.731	0.000	0.000	0.000	0.429	0.000
TRINITY_DN388189_c1_g3	0.000	3.417	0.000	0.000	0.309	0.000	0.000	0.000	0.000	0.000
TRINITY_DN388189_c3_g1	0.000	0.000	0.000	0.448	0.467	0.000	0.000	0.000	0.000	0.000
TRINITY_DN388189_c6_g1	0.000	1.515	0.000	0.000	0.000	0.000	0.000	0.000	0.000	0.000
TRINITY_DN388189_c7_g1	0.000	0.000	0.000	0.000	0.981	0.000	0.000	0.000	0.000	0.000
TRINITY_DN388189_c8_g1	0.000	0.000	2.368	0.000	0.000	0.000	0.000	0.000	0.000	0.000
TRINITY_DN388189_c9_g1	0.000	0.000	0.000	0.000	0.000	0.000	0.000	0.000	0.000	0.000
TRINITY_DN38818_c0_g1	0.000	0.000	0.000	0.895	0.000	2.588	0.000	0.000	2.187	0.000
TRINITY_DN38818_c0_g2	0.000	0.366	0.000	0.000	0.133	0.000	0.000	0.000	0.081	0.000
TRINITY_DN388191_c1_g1	0.000	0.000	0.000	0.000	0.000	0.000	0.000	0.000	0.000	0.000
TRINITY_DN388194_c0_g1	0.000	0.000	0.000	0.000	0.416	0.000	0.000	0.000	0.000	0.000
TRINITY_DN388194_c0_g2	22.005	0.000	5.196	2.790	8.826	5.370	4.557	0.000	2.288	0.000
TRINITY_DN388194_c0_g3	0.000	0.000	0.000	0.000	0.000	0.000	0.000	0.000	0.365	0.000
TRINITY_DN388195_c0_g1	0.000	0.000	0.000	0.000	0.000	0.000	0.000	0.000	0.000	0.000
TRINITY_DN38819_c1_g1	0.000	0.000	0.000	0.000	0.000	0.000	0.000	0.000	0.000	0.000
TRINITY_DN38819_c1_g2	0.000	0.000	0.000	0.000	0.000	0.000	0.000	0.000	0.000	0.000
TRINITY_DN38819_c2_g1	0.000	1.034	0.000	0.000	0.000	1.043	1.789	0.000	0.000	0.000
TRINITY_DN38819_c6_g1	0.000	0.000	0.000	0.000	0.000	0.000	0.000	0.000	0.000	0.000
TRINITY_DN3881_c5_g1	0.000	0.000	0.000	0.000	0.000	0.000	0.000	2.642	0.000	0.000
TRINITY_DN388200_c0_g2	0.000	0.000	0.000	0.642	0.000	2.556	0.000	0.000	0.490	0.000
TRINITY_DN388200_c0_g3	0.000	0.000	0.000	0.000	0.000	0.000	0.000	0.000	0.000	0.000
TRINITY_DN388200_c0_g4	0.000	0.000	0.000	0.000	0.000	2.134	0.000	0.000	0.000	0.000
TRINITY_DN388200_c1_g1	0.000	0.000	0.000	0.000	0.000	0.000	0.000	0.000	0.000	0.000
TRINITY_DN388200_c1_g3	0.000	0.000	0.000	0.543	0.000	0.000	0.000	0.000	0.000	0.000
TRINITY_DN388202_c1_g1	0.000	0.000	0.000	0.000	0.000	0.000	0.000	0.000	0.000	0.000
TRINITY_DN388202_c2_g1	0.000	0.000	0.000	0.000	0.000	0.000	0.000	0.000	0.000	0.000
TRINITY_DN388202_c3_g1	0.000	0.000	0.000	0.000	0.122	0.326	0.631	0.892	0.283	1.302
TRINITY_DN388202_c6_g1	0.000	0.000	0.000	0.000	0.000	0.000	0.000	0.000	0.000	0.000
TRINITY_DN388204_c0_g2	0.000	0.000	0.000	0.000	0.000	0.000	0.000	0.000	0.000	0.000
TRINITY_DN388204_c0_g3	0.000	0.000	0.000	0.289	0.148	0.000	0.714	0.000	0.436	0.000
TRINITY_DN388204_c0_g4	0.000	0.000	0.000	0.000	0.000	0.000	0.000	0.000	0.758	0.000
TRINITY_DN388204_c0_g6	0.000	0.000	0.000	0.000	0.000	0.940	1.620	1.233	0.000	0.000
TRINITY_DN388204_c0_g7	0.000	0.546	0.356	0.000	0.299	0.000	0.000	0.373	0.308	0.996
TRINITY_DN388204_c2_g1	0.000	0.000	1.845	0.000	0.000	0.000	0.000	0.000	0.000	0.000
TRINITY_DN388206_c0_g1	0.000	0.000	0.000	0.000	0.000	0.000	0.000	0.000	0.000	0.000
TRINITY_DN388207_c2_g1	0.000	0.000	0.178	0.000	0.000	0.000	0.000	0.000	0.000	0.000
TRINITY_DN388208_c0_g1	0.000	0.000	0.732	0.000	0.000	0.000	0.000	0.000	0.237	0.000
TRINITY_DN388209_c0_g1	0.000	3.704	6.480	2.426	3.741	6.725	0.000	8.408	3.971	0.000
TRINITY_DN388209_c0_g2	18.225	1.710	0.000	2.349	4.113	4.701	7.623	2.354	3.290	7.961
TRINITY_DN38820_c0_g1	0.000	0.000	0.000	0.000	0.000	0.000	0.000	1.160	0.000	0.000
TRINITY_DN38820_c0_g2	0.000	0.000	0.000	0.000	0.000	0.000	0.000	0.000	0.930	0.000
TRINITY_DN388210_c0_g1	0.000	0.000	0.000	0.000	0.000	0.000	0.000	0.000	0.185	0.000
TRINITY_DN388210_c0_g2	0.000	0.000	0.959	0.000	0.000	0.000	0.000	0.000	0.000	0.000
TRINITY_DN388210_c0_g3	0.000	0.000	0.000	0.000	0.000	0.000	0.000	0.000	0.000	0.000
TRINITY_DN388210_c1_g1	0.000	0.146	1.035	0.789	0.526	0.737	0.739	0.391	0.556	0.000
TRINITY_DN388210_c2_g1	0.000	0.000	0.000	0.000	0.000	0.000	0.000	0.000	0.552	0.000
TRINITY_DN388212_c0_g1	0.000	0.000	0.000	0.000	0.000	0.000	0.000	0.000	0.000	0.000
TRINITY_DN388214_c0_g1	0.000	0.000	0.000	1.472	0.000	0.000	0.000	0.000	0.000	0.000
TRINITY_DN388215_c0_g1	0.000	0.000	0.000	0.000	0.973	0.000	0.000	0.000	0.000	0.000
TRINITY_DN388218_c0_g1	0.000	0.000	0.000	0.000	0.000	0.000	0.000	0.000	0.000	0.000
TRINITY_DN38821_c0_g1	0.000	2.472	1.612	5.188	2.733	0.000	0.000	3.369	0.552	0.000
TRINITY_DN38821_c2_g1	0.000	0.000	0.000	0.938	0.000	2.705	0.000	0.000	0.000	0.000
TRINITY_DN388220_c0_g1	0.000	0.000	0.000	0.000	1.602	0.000	0.000	0.000	0.930	7.760
TRINITY_DN388221_c0_g1	3.631	18.809	14.872	20.617	24.937	24.322	29.806	21.263	36.252	32.175
TRINITY_DN388223_c0_g1	0.000	0.000	0.000	0.000	0.000	0.000	0.000	0.000	0.546	0.000
TRINITY_DN388224_c0_g1	0.000	0.000	0.000	0.000	0.439	0.000	0.000	1.601	0.514	0.000
TRINITY_DN388224_c1_g1	0.000	0.000	0.000	0.000	0.000	0.000	0.000	0.000	0.000	0.000
TRINITY_DN388225_c0_g1	0.000	0.000	0.000	0.000	0.000	2.243	0.000	0.000	0.444	0.000
TRINITY_DN388225_c1_g1	0.000	1.270	0.000	0.000	0.000	2.664	0.000	0.000	0.000	0.000
TRINITY_DN388226_c0_g1	0.000	0.000	0.000	0.000	0.000	0.000	0.000	0.000	0.000	0.000
TRINITY_DN38822_c0_g1	0.000	0.000	0.000	0.000	8.495	0.000	4.080	0.000	0.812	12.629
TRINITY_DN38822_c0_g2	0.000	0.000	0.000	0.000	0.000	0.000	0.000	0.000	0.000	0.000
TRINITY_DN388230_c0_g1	0.000	0.000	0.000	0.405	0.000	0.000	0.000	0.000	0.246	0.000
TRINITY_DN388231_c0_g1	0.000	0.000	0.000	0.000	0.000	0.000	0.000	0.000	0.000	0.000
TRINITY_DN388231_c0_g2	0.000	0.000	0.000	0.274	0.561	0.000	0.000	0.000	0.165	0.000
TRINITY_DN388232_c0_g1	0.000	0.000	0.000	0.000	0.613	0.000	0.000	0.000	0.000	0.000
TRINITY_DN388233_c0_g1	0.000	0.000	0.000	0.000	0.547	0.000	0.000	1.859	0.000	0.000
TRINITY_DN388234_c0_g1	0.000	0.000	0.171	0.000	0.000	0.521	0.000	0.000	0.114	0.000
TRINITY_DN388235_c0_g1	0.000	0.000	0.000	0.000	0.000	0.000	2.203	1.695	0.000	0.000
TRINITY_DN388236_c0_g1	0.000	0.000	0.000	0.489	0.000	0.000	0.000	0.000	0.000	0.000
TRINITY_DN388236_c0_g2	0.000	0.000	3.149	0.000	0.000	0.901	0.000	0.000	0.000	0.000
TRINITY_DN388236_c0_g3	0.000	0.000	0.000	0.000	0.000	0.000	2.180	0.000	0.000	0.000
TRINITY_DN388236_c0_g4	0.000	0.000	0.000	0.000	0.000	0.000	0.000	0.000	0.156	0.000
TRINITY_DN388237_c0_g1	0.000	0.000	0.000	0.000	0.000	0.000	0.000	0.000	0.000	0.000
TRINITY_DN388237_c1_g1	0.000	0.000	0.000	0.000	0.000	0.000	0.000	0.000	0.000	0.000
TRINITY_DN388238_c0_g1	0.000	0.000	0.000	0.000	0.000	0.000	0.000	1.686	0.271	0.000
TRINITY_DN388238_c0_g2	0.000	0.000	1.042	1.117	0.000	0.000	2.761	0.000	0.000	0.000
TRINITY_DN388238_c0_g3	0.000	0.000	0.000	0.809	0.420	0.000	0.000	0.000	0.000	0.000
TRINITY_DN388238_c1_g1	0.000	1.381	0.453	1.221	0.000	0.692	1.205	0.000	0.000	0.000
TRINITY_DN388238_c1_g2	0.000	0.000	0.000	0.000	0.000	0.000	0.000	0.000	0.879	0.000
TRINITY_DN388238_c2_g2	0.000	0.000	0.679	0.000	0.376	0.518	0.909	0.694	0.000	0.000
TRINITY_DN388238_c3_g1	0.000	0.000	0.000	0.000	0.144	0.000	0.000	0.000	0.043	0.000
TRINITY_DN388238_c4_g1	0.000	0.000	0.000	0.000	0.000	0.000	0.000	0.530	0.000	0.000
TRINITY_DN388238_c5_g1	0.000	0.000	0.000	0.850	0.000	0.000	0.000	0.000	0.522	0.000
TRINITY_DN388239_c0_g1	0.000	0.403	0.000	0.000	0.000	0.000	0.707	0.000	0.000	0.000
TRINITY_DN38823_c0_g1	0.000	0.000	0.000	0.000	0.973	0.000	9.049	3.609	0.567	0.000
TRINITY_DN38823_c0_g2	4.194	0.545	0.000	0.773	0.339	0.359	0.200	0.000	0.233	0.000
TRINITY_DN38823_c0_g3	0.000	0.000	0.000	0.340	0.350	0.000	0.000	0.000	0.206	0.000
TRINITY_DN38823_c0_g4	0.000	0.000	0.000	0.104	0.320	0.290	0.000	0.000	0.190	0.000
TRINITY_DN38823_c0_g6	0.000	0.000	0.000	0.000	0.000	0.000	0.000	0.000	0.000	0.000
TRINITY_DN38823_c2_g1	0.000	0.000	0.000	0.000	0.000	0.000	0.000	0.000	0.000	0.000
TRINITY_DN38823_c3_g1	0.053	0.598	0.584	0.000	0.205	0.232	0.000	0.000	0.351	0.000
TRINITY_DN38823_c4_g1	4.886	1.725	1.428	0.669	0.473	1.489	1.897	0.426	0.843	0.000
TRINITY_DN38823_c6_g1	0.000	2.778	0.000	0.000	0.000	0.000	0.000	0.000	0.303	0.000
TRINITY_DN38823_c7_g1	0.000	1.506	0.000	0.000	1.642	0.000	2.587	2.001	1.600	0.000
TRINITY_DN38823_c8_g1	2.751	0.348	0.000	0.124	0.383	0.515	1.533	0.000	0.417	0.642
TRINITY_DN38823_c9_g1	0.000	0.000	0.000	0.000	0.000	1.405	0.000	0.000	0.000	0.000
TRINITY_DN388242_c0_g1	0.000	0.000	4.768	0.000	0.534	0.000	0.000	0.000	0.312	0.000
TRINITY_DN388243_c0_g1	0.000	0.000	0.000	0.000	0.000	0.000	0.000	0.000	0.000	0.000
TRINITY_DN388244_c0_g1	0.000	0.000	0.000	0.000	0.000	0.000	0.000	0.000	0.000	0.000
TRINITY_DN388245_c0_g1	0.000	0.000	0.142	0.156	0.000	0.433	0.000	0.000	0.095	0.000
TRINITY_DN388247_c0_g1	0.000	0.000	0.000	0.000	0.000	0.000	0.000	0.000	0.000	0.000
TRINITY_DN388248_c0_g1	0.000	1.300	0.000	0.582	0.786	0.863	0.000	0.582	0.172	0.000
TRINITY_DN388248_c0_g2	0.000	0.000	1.210	0.000	0.000	0.000	0.000	0.000	0.798	0.000
TRINITY_DN388248_c0_g3	0.000	0.000	0.000	2.745	0.660	0.000	0.000	0.000	0.000	0.000
TRINITY_DN388248_c0_g4	0.000	0.000	0.000	0.000	0.000	0.000	0.000	1.610	0.000	0.000
TRINITY_DN388248_c0_g5	0.000	0.000	0.000	0.000	0.000	0.000	0.000	0.000	0.000	0.000
TRINITY_DN388248_c0_g6	0.000	0.000	1.323	0.399	0.000	0.000	0.000	0.000	0.233	0.000
TRINITY_DN388249_c0_g1	0.000	0.000	0.000	0.905	0.955	0.000	0.000	0.000	0.000	0.000
TRINITY_DN38824_c0_g1	0.000	0.000	0.350	0.000	0.000	0.309	0.000	0.000	0.000	0.000
TRINITY_DN38824_c0_g2	1.284	1.928	2.537	2.342	2.025	1.741	2.832	2.621	2.085	1.729
TRINITY_DN38824_c1_g2	0.000	0.000	0.000	0.000	0.000	0.000	0.000	0.000	0.000	0.000
TRINITY_DN38824_c3_g1	0.000	1.146	1.368	1.242	0.000	2.629	0.000	1.690	0.268	0.000
TRINITY_DN38824_c8_g1	0.000	0.000	0.000	0.000	0.000	0.000	0.000	0.000	0.000	0.000
TRINITY_DN388250_c0_g1	0.000	0.000	0.000	0.000	0.000	0.000	0.000	0.000	0.000	0.000
TRINITY_DN388252_c0_g1	0.000	0.000	0.000	0.000	0.355	0.000	3.400	0.000	0.209	0.000
TRINITY_DN388255_c1_g1	0.000	0.000	0.000	0.000	0.000	0.000	0.000	0.000	0.000	3.041
TRINITY_DN388255_c2_g1	0.000	0.000	0.000	0.339	0.000	0.000	0.000	0.639	0.409	1.720
TRINITY_DN388255_c5_g1	0.000	0.000	0.000	0.000	0.000	0.000	0.000	0.000	0.000	0.000
TRINITY_DN388256_c0_g1	0.000	0.000	0.000	0.586	0.000	0.000	0.000	0.000	0.358	0.000
TRINITY_DN388257_c0_g1	0.000	0.000	0.000	0.000	0.000	0.000	0.000	0.000	0.000	0.000
TRINITY_DN388258_c0_g1	0.000	0.000	0.000	0.000	0.000	0.000	0.000	0.000	0.000	0.000
TRINITY_DN388258_c1_g1	0.000	0.000	0.000	0.398	0.827	0.000	0.000	0.000	0.000	0.000
TRINITY_DN388258_c3_g1	0.000	0.000	2.293	0.000	0.000	0.000	0.000	1.155	0.186	0.000
TRINITY_DN388259_c0_g1	0.000	0.000	0.000	0.000	0.000	0.000	0.000	0.000	0.000	0.000
TRINITY_DN388259_c0_g2	0.000	0.000	0.000	0.000	0.000	0.000	0.000	0.000	0.000	0.000
TRINITY_DN38825_c0_g1	7.092	4.140	5.753	3.279	4.165	2.631	8.027	6.164	5.758	4.972
TRINITY_DN388260_c1_g1	0.000	0.000	0.000	0.000	0.000	2.356	0.000	0.000	0.000	0.000
TRINITY_DN388262_c0_g1	0.000	0.000	0.000	0.253	0.000	0.000	0.000	0.000	0.000	1.733
TRINITY_DN388262_c0_g2	0.000	0.000	0.000	0.000	0.000	0.000	0.000	0.000	0.000	0.000
TRINITY_DN388262_c1_g1	0.000	2.975	0.000	0.516	0.000	0.000	0.000	1.973	0.000	0.000
TRINITY_DN388264_c0_g1	0.000	0.000	0.000	0.000	0.000	0.000	0.000	0.000	0.387	0.000
TRINITY_DN388265_c1_g1	0.000	0.000	0.000	0.000	0.000	0.000	0.000	0.000	0.248	0.000
TRINITY_DN388266_c0_g1	0.000	0.000	0.000	0.553	0.000	3.933	0.000	0.000	0.167	0.000
TRINITY_DN388266_c0_g2	0.000	0.000	0.000	0.000	0.000	0.000	0.000	0.000	0.509	0.000
TRINITY_DN388266_c0_g3	0.000	0.000	2.023	0.000	0.000	0.000	0.000	0.000	0.000	0.000
TRINITY_DN388266_c10_g1	0.000	0.000	0.000	0.000	0.000	0.000	0.000	0.000	0.000	0.000
TRINITY_DN388266_c1_g2	0.000	0.000	0.332	0.122	0.140	0.168	0.300	0.236	0.186	0.000
TRINITY_DN388266_c2_g1	0.000	0.000	0.000	1.964	0.000	0.000	1.754	1.341	0.646	0.000
TRINITY_DN388266_c5_g1	0.000	0.000	0.000	0.000	0.000	0.000	0.000	0.000	0.000	0.000
TRINITY_DN388266_c6_g1	0.000	0.000	0.000	0.900	0.000	0.000	0.000	0.000	0.000	0.000
TRINITY_DN388266_c7_g1	0.000	0.000	1.099	0.000	0.302	0.000	0.000	0.000	0.534	0.000
TRINITY_DN388266_c9_g1	0.000	0.000	0.000	0.000	0.000	0.000	0.000	1.272	0.000	0.000
TRINITY_DN388267_c0_g1	0.000	0.401	0.000	0.143	0.291	0.000	0.000	0.000	0.000	0.000
TRINITY_DN388267_c1_g1	0.000	0.000	0.000	0.000	1.183	0.000	0.000	0.000	0.000	0.000
TRINITY_DN388268_c0_g1	0.000	0.203	0.657	0.290	0.112	1.096	0.179	0.000	0.111	0.000
TRINITY_DN388269_c0_g1	0.000	0.000	0.000	0.000	0.000	0.000	0.000	0.000	0.000	0.000
TRINITY_DN38826_c0_g1	0.000	0.000	0.000	0.000	0.000	1.755	0.000	0.000	0.000	0.000
TRINITY_DN38826_c1_g1	0.000	0.000	0.000	0.000	0.000	0.000	0.000	0.000	0.000	0.000
TRINITY_DN388270_c0_g1	0.000	0.000	0.000	0.000	0.000	0.000	0.000	0.000	0.000	0.000
TRINITY_DN388270_c1_g1	0.000	0.000	0.000	0.000	0.000	0.000	0.000	0.000	0.000	0.000
TRINITY_DN388271_c0_g1	0.000	0.000	0.000	0.000	1.142	0.000	0.000	0.000	0.000	0.000
TRINITY_DN388272_c1_g1	0.000	0.000	0.000	0.000	0.000	0.000	0.000	0.000	0.000	0.000
TRINITY_DN388273_c0_g1	0.000	0.000	5.349	0.886	2.952	3.827	0.000	3.018	1.940	0.000
TRINITY_DN388273_c1_g1	0.000	0.000	0.000	0.332	0.000	0.000	0.000	0.000	0.000	0.000
TRINITY_DN388273_c2_g1	0.000	0.801	0.000	0.595	0.186	0.395	0.704	0.000	0.304	1.471
TRINITY_DN388273_c3_g1	0.000	0.000	0.309	0.085	0.607	0.234	0.418	0.000	0.463	0.000
TRINITY_DN388273_c5_g1	0.000	0.000	1.565	0.417	0.000	0.000	0.000	0.000	0.000	0.000
TRINITY_DN388274_c0_g1	0.000	0.000	0.000	0.000	0.000	0.000	0.000	0.000	0.000	0.000
TRINITY_DN388274_c0_g2	0.000	0.765	0.000	0.000	0.000	0.000	0.000	0.000	0.000	0.000
TRINITY_DN388274_c1_g1	0.000	0.000	0.000	0.000	0.000	0.000	0.000	0.000	0.000	0.000
TRINITY_DN388274_c1_g2	0.000	1.187	1.352	0.739	1.297	3.819	2.086	1.617	1.282	1.080
TRINITY_DN388274_c5_g1	0.000	0.000	0.000	0.000	0.866	0.000	0.000	0.000	0.000	0.000
TRINITY_DN388276_c0_g1	0.000	0.000	0.000	0.000	0.000	0.665	1.159	0.000	0.000	0.000
TRINITY_DN388277_c0_g1	0.000	0.000	0.000	0.591	0.000	0.000	0.000	0.000	0.721	0.000
TRINITY_DN388279_c0_g1	0.000	0.000	0.000	0.000	0.000	0.000	0.000	0.000	0.000	0.000
TRINITY_DN38827_c0_g1	21.800	0.000	2.762	1.148	1.727	4.058	0.000	9.778	1.374	0.000
TRINITY_DN38827_c0_g2	0.000	0.000	0.000	0.000	0.000	0.000	1.337	0.000	0.000	0.000
TRINITY_DN38827_c2_g1	0.000	0.000	0.000	0.000	0.000	4.609	0.000	0.000	1.207	0.000
TRINITY_DN38827_c2_g2	0.000	1.544	3.274	1.951	3.276	0.000	0.000	0.000	0.000	0.000
TRINITY_DN38827_c2_g4	0.000	0.000	0.000	0.000	0.000	0.000	0.000	0.000	0.000	0.000
TRINITY_DN388281_c0_g1	0.000	4.095	4.450	0.474	0.000	0.000	0.000	0.000	0.000	0.000
TRINITY_DN388282_c0_g1	0.000	0.000	0.000	0.000	0.000	0.000	0.000	0.000	0.000	0.000
TRINITY_DN388282_c0_g2	0.000	0.000	1.032	0.000	0.851	0.790	0.000	0.000	0.334	0.000
TRINITY_DN388282_c0_g4	0.000	0.000	0.080	0.088	0.045	0.121	0.218	0.516	0.135	0.457
TRINITY_DN388282_c0_g5	0.000	0.000	0.000	0.000	0.469	0.000	0.000	0.000	0.826	0.000
TRINITY_DN388282_c10_g1	0.000	0.000	0.000	0.000	0.000	0.000	0.000	0.000	0.000	0.000
TRINITY_DN388282_c1_g1	0.000	0.000	0.000	0.000	0.000	0.000	0.000	0.000	0.000	0.000
TRINITY_DN388282_c2_g1	0.000	4.365	11.023	0.441	4.937	1.871	1.090	2.483	1.062	0.000
TRINITY_DN388282_c3_g1	0.000	0.000	1.512	0.000	0.000	0.000	0.000	0.000	0.000	0.000
TRINITY_DN388282_c4_g1	0.000	0.000	0.000	0.000	0.000	0.000	0.000	0.000	0.000	0.000
TRINITY_DN388282_c5_g1	0.000	0.000	0.000	0.000	0.000	0.000	3.153	1.201	0.441	0.000
TRINITY_DN388282_c6_g1	0.000	0.000	0.000	0.000	0.000	0.000	0.000	0.000	0.000	0.000
TRINITY_DN388282_c7_g1	0.000	0.000	0.000	0.000	0.000	0.000	0.000	0.000	0.299	0.000
TRINITY_DN388284_c0_g1	0.000	0.000	0.000	0.000	0.000	0.000	0.000	0.000	0.000	0.000
TRINITY_DN388285_c0_g2	1.578	1.708	0.911	0.587	0.293	1.580	0.000	0.000	0.087	0.000
TRINITY_DN388285_c1_g1	0.000	0.000	0.844	0.000	1.438	0.000	0.000	0.000	0.136	0.000
TRINITY_DN388286_c0_g1	0.000	0.000	0.775	2.312	0.963	2.002	0.000	0.000	1.178	0.000
TRINITY_DN388286_c0_g2	0.000	0.000	0.000	0.000	0.000	0.000	0.000	0.000	0.000	0.000
TRINITY_DN388286_c0_g3	0.000	1.962	1.286	0.000	0.000	0.000	0.000	0.867	0.139	2.354
TRINITY_DN388286_c4_g1	0.000	0.000	0.000	0.000	0.564	0.000	0.000	0.000	0.000	0.000
TRINITY_DN388286_c5_g1	0.000	0.000	0.000	0.000	0.000	0.000	0.000	0.000	0.000	0.000
TRINITY_DN388286_c6_g1	0.000	0.000	0.000	0.000	0.000	1.600	0.000	0.000	0.000	0.000
TRINITY_DN388288_c0_g1	0.000	0.000	0.000	0.000	0.000	0.000	0.000	0.000	0.000	0.000
TRINITY_DN388288_c1_g1	0.000	0.000	0.000	0.000	0.000	0.000	0.000	0.000	0.000	0.000
TRINITY_DN388289_c0_g1	0.000	0.000	0.000	0.213	0.000	1.803	0.000	0.000	0.000	0.000
TRINITY_DN388289_c1_g1	0.000	0.000	0.000	0.349	0.000	0.000	0.000	0.000	0.423	0.000
TRINITY_DN38828_c0_g1	0.000	0.000	0.000	0.000	0.344	0.000	0.000	0.000	0.000	0.000
TRINITY_DN38828_c2_g1	0.000	0.000	0.000	0.000	0.000	0.000	0.000	0.000	0.000	0.000
TRINITY_DN388291_c1_g1	0.000	0.000	0.000	0.000	0.000	0.000	0.889	0.678	0.125	0.000
TRINITY_DN388292_c0_g1	0.000	0.000	0.000	0.412	0.000	0.000	0.000	0.000	0.124	0.000
TRINITY_DN388293_c0_g1	0.000	0.000	0.000	0.000	0.000	0.000	0.000	0.000	0.350	0.000
TRINITY_DN388294_c0_g1	0.000	0.000	0.000	0.000	0.000	0.000	0.000	0.000	0.908	0.000
TRINITY_DN388295_c0_g1	0.000	0.000	4.642	0.000	0.000	0.000	0.000	0.000	0.000	0.000
TRINITY_DN388295_c1_g1	0.000	0.000	0.666	0.000	0.000	0.000	0.000	0.000	0.326	0.000
TRINITY_DN388296_c0_g1	0.000	0.000	0.772	0.000	0.000	0.000	0.000	0.000	0.000	0.000
TRINITY_DN388298_c0_g1	0.000	0.000	1.034	0.000	0.764	0.000	0.000	0.000	0.000	0.000
TRINITY_DN388298_c2_g1	0.000	0.000	0.000	0.000	0.200	1.654	0.000	0.000	0.000	0.000
TRINITY_DN388298_c3_g1	0.000	0.000	0.000	0.000	0.000	0.000	0.000	0.000	0.000	0.000
TRINITY_DN38829_c0_g1	3.834	0.000	0.629	0.000	0.541	0.000	0.000	0.000	0.213	0.000
TRINITY_DN38829_c3_g1	0.000	0.000	0.000	0.000	0.000	0.000	0.000	0.000	0.000	0.000
TRINITY_DN3882_c0_g1	0.000	0.000	0.000	0.000	0.000	0.000	0.000	0.000	0.000	0.000
TRINITY_DN3882_c0_g2	0.000	0.000	0.000	0.223	0.623	0.000	0.000	0.000	0.367	0.000
TRINITY_DN3882_c1_g1	0.000	0.000	0.000	0.633	0.868	3.067	0.000	0.000	0.141	0.000
TRINITY_DN3882_c2_g1	0.000	0.000	0.000	0.000	0.312	0.000	0.000	0.000	0.079	0.000
TRINITY_DN388301_c0_g1	0.000	0.000	0.000	0.000	0.000	0.000	0.000	0.000	0.000	0.000
TRINITY_DN388302_c0_g1	0.000	0.000	0.000	0.000	0.000	0.000	0.000	0.000	0.000	0.000
TRINITY_DN388302_c0_g2	0.000	0.000	0.000	0.000	0.000	0.000	0.000	0.000	0.000	0.000
TRINITY_DN388302_c1_g1	0.000	0.000	0.364	0.197	0.000	1.114	0.000	0.742	0.000	0.000
TRINITY_DN388303_c1_g1	0.000	0.000	0.000	0.000	0.548	0.000	0.000	0.000	0.000	0.000
TRINITY_DN388303_c2_g1	0.000	0.000	0.000	0.000	0.000	4.763	0.000	0.000	0.000	0.000
TRINITY_DN388304_c0_g1	0.000	0.000	0.000	0.000	0.255	0.000	0.000	0.000	0.276	0.000
TRINITY_DN388305_c1_g1	0.000	0.000	0.000	0.000	0.173	0.000	0.000	0.000	0.204	0.000
TRINITY_DN388306_c0_g1	0.000	0.000	0.000	0.000	1.794	0.000	0.000	0.000	0.526	0.000
TRINITY_DN388306_c1_g1	0.000	0.000	0.612	0.188	0.000	0.000	0.000	0.000	0.100	0.000
TRINITY_DN388306_c2_g1	0.000	0.000	0.000	0.984	0.000	0.000	0.000	0.000	0.000	0.000
TRINITY_DN388307_c0_g1	0.000	0.000	0.000	0.000	0.000	0.000	0.000	0.000	0.000	0.000
TRINITY_DN388308_c0_g1	0.000	0.000	0.000	0.000	0.000	0.000	0.000	0.000	0.520	0.000
TRINITY_DN388309_c0_g1	0.000	0.000	0.000	0.000	0.000	0.000	0.000	0.000	0.000	0.000
TRINITY_DN38830_c0_g1	0.000	0.000	2.456	0.660	1.859	0.000	0.000	0.000	0.000	0.000
TRINITY_DN38830_c0_g2	0.000	0.000	0.890	0.000	0.000	1.135	0.000	0.000	0.290	0.000
TRINITY_DN38830_c2_g1	0.000	0.000	1.835	0.000	0.000	0.000	0.000	0.000	0.000	0.000
TRINITY_DN38830_c2_g2	0.000	0.000	0.000	0.000	0.263	0.000	0.000	0.000	0.000	0.000
TRINITY_DN388310_c2_g1	0.000	0.000	1.236	0.000	0.000	0.000	0.000	0.000	0.408	0.000
TRINITY_DN388312_c0_g1	0.000	0.000	0.000	0.000	0.000	0.000	0.000	0.000	0.000	0.000
TRINITY_DN388312_c1_g1	0.000	0.000	0.000	0.000	0.000	0.000	0.000	0.000	0.000	0.000
TRINITY_DN388313_c1_g1	0.000	0.000	0.324	0.000	0.000	0.000	0.000	0.000	0.000	1.787
TRINITY_DN388315_c0_g1	0.000	3.214	0.000	0.000	0.000	0.000	0.000	0.000	0.000	0.000
TRINITY_DN388315_c1_g1	0.000	0.000	0.000	0.888	0.000	0.000	0.000	3.468	0.000	0.000
TRINITY_DN388315_c2_g1	0.000	0.000	0.000	0.000	0.000	2.467	0.000	0.000	0.526	0.000
TRINITY_DN388315_c3_g1	0.000	0.000	0.000	0.000	2.597	0.000	0.000	0.000	0.513	0.000
TRINITY_DN388316_c0_g1	0.000	0.000	0.000	0.000	0.000	0.371	0.000	0.000	0.000	0.000
TRINITY_DN388319_c0_g1	0.000	0.000	0.000	0.000	0.000	0.000	0.000	0.000	0.083	0.000
TRINITY_DN38831_c0_g1	0.000	0.000	0.000	0.876	0.895	0.619	1.083	0.822	0.659	6.478
TRINITY_DN38831_c0_g2	0.000	0.000	0.000	0.000	0.989	0.000	0.000	0.000	1.155	0.000
TRINITY_DN38831_c1_g1	0.000	0.000	0.000	0.000	0.000	0.000	0.000	0.000	0.000	0.000
TRINITY_DN38831_c2_g1	0.000	0.000	0.000	0.000	0.000	0.000	0.000	0.000	0.000	0.000
TRINITY_DN38831_c3_g1	0.000	1.265	3.302	0.881	2.294	0.000	4.360	0.000	0.269	4.528
TRINITY_DN38831_c6_g1	0.000	0.000	0.000	0.000	0.000	0.000	0.000	0.000	0.000	0.000
TRINITY_DN388320_c0_g1	0.000	0.000	1.394	0.000	0.385	0.000	0.000	0.000	0.000	0.000
TRINITY_DN388322_c0_g1	0.000	0.000	0.000	0.000	0.000	0.000	1.593	0.000	0.000	0.000
TRINITY_DN388326_c0_g1	0.000	0.000	0.000	0.000	0.000	0.000	0.000	3.538	0.000	9.244
TRINITY_DN388328_c0_g1	0.000	0.000	0.941	0.170	0.000	0.000	0.000	0.643	0.103	0.000
TRINITY_DN388329_c0_g1	0.000	0.000	1.203	0.262	0.000	0.000	0.000	0.000	0.397	0.000
TRINITY_DN388329_c1_g1	0.000	0.772	0.682	0.881	0.691	0.760	0.815	0.428	0.246	0.000
TRINITY_DN38832_c0_g2	0.000	0.000	0.000	0.000	0.000	0.000	0.000	0.000	0.000	0.000
TRINITY_DN38832_c0_g3	0.000	3.012	0.000	0.000	0.000	0.000	0.000	0.000	0.640	0.000
TRINITY_DN38832_c0_g4	1.223	3.091	3.414	1.591	0.998	0.000	2.176	3.311	0.853	0.570
TRINITY_DN38832_c0_g5	0.000	0.000	3.790	2.035	0.843	1.275	0.000	0.740	1.425	0.000
TRINITY_DN38832_c1_g1	0.000	0.000	0.000	0.466	0.000	0.000	0.000	0.000	0.000	0.000
TRINITY_DN38832_c1_g2	0.000	0.000	0.257	0.280	0.143	0.000	0.000	0.000	0.169	0.000
TRINITY_DN38832_c2_g1	0.000	0.000	0.000	0.000	0.000	0.000	0.000	0.000	0.000	0.000
TRINITY_DN388330_c2_g1	0.000	0.000	0.000	0.000	0.000	0.000	0.000	0.000	0.308	0.000
TRINITY_DN388330_c2_g2	0.000	0.000	0.000	0.000	0.000	0.000	0.000	0.000	0.000	0.000
TRINITY_DN388332_c0_g1	0.000	0.000	0.000	0.000	0.344	0.000	0.000	0.000	0.203	0.000
TRINITY_DN388333_c0_g1	0.000	0.000	0.000	0.000	0.000	3.230	0.000	0.000	0.000	0.000
TRINITY_DN388334_c0_g1	0.000	0.576	0.377	0.612	0.626	0.000	0.000	0.000	0.000	2.073
TRINITY_DN388335_c0_g1	0.000	0.000	0.000	0.000	0.000	0.000	0.000	0.000	0.000	0.000
TRINITY_DN388335_c0_g2	0.000	0.000	0.000	0.000	0.000	0.000	0.000	0.000	0.000	0.000
TRINITY_DN388338_c0_g2	0.000	0.000	0.117	0.209	0.264	0.355	0.000	0.000	0.305	0.664
TRINITY_DN388338_c1_g1	0.000	0.000	0.000	0.294	0.000	0.471	0.828	0.000	0.000	0.000
TRINITY_DN388338_c2_g1	0.000	0.000	0.000	0.000	0.000	0.000	0.000	0.000	0.000	0.000
TRINITY_DN388339_c0_g1	0.000	0.000	0.000	0.000	0.000	0.000	0.000	0.000	0.224	0.000
TRINITY_DN388339_c1_g1	0.000	0.000	0.000	0.000	0.000	0.000	0.000	0.000	0.000	0.000
TRINITY_DN388339_c2_g1	0.000	0.000	5.196	0.000	0.000	0.000	0.000	3.650	0.593	0.000
TRINITY_DN38833_c0_g1	14.020	10.550	9.103	7.513	8.077	10.035	7.908	8.912	6.671	3.209
TRINITY_DN38833_c1_g1	0.000	0.339	1.006	0.379	1.090	0.540	0.978	0.442	0.478	0.000
TRINITY_DN38833_c5_g1	0.000	0.000	0.000	0.850	0.000	0.000	0.000	0.000	0.000	0.000
TRINITY_DN388340_c0_g1	0.000	0.000	0.000	0.000	0.701	1.926	0.000	0.000	0.000	0.000
TRINITY_DN388341_c0_g1	0.000	0.000	0.000	0.000	0.000	0.000	0.000	0.000	0.000	0.000
TRINITY_DN388341_c0_g2	0.000	0.000	0.000	0.000	0.000	0.000	0.000	0.000	0.000	0.000
TRINITY_DN388341_c1_g1	0.000	0.274	0.000	0.293	0.899	0.000	0.000	0.374	0.533	0.000
TRINITY_DN388341_c2_g1	0.000	0.000	0.000	0.000	0.495	0.000	0.000	0.000	0.000	0.000
TRINITY_DN388341_c3_g1	0.000	0.000	0.000	0.000	0.000	0.000	0.000	0.000	0.000	0.000
TRINITY_DN388341_c5_g1	0.000	0.000	3.017	0.000	1.673	0.000	0.000	0.000	0.000	0.000
TRINITY_DN388342_c0_g1	0.000	0.000	0.000	0.888	0.000	0.000	0.000	0.000	0.000	0.000
TRINITY_DN388343_c0_g1	0.000	0.552	0.000	0.000	0.200	0.000	0.000	0.000	0.000	0.000
TRINITY_DN388343_c0_g2	0.000	0.000	0.000	0.000	0.000	0.000	0.000	0.000	0.000	0.000
TRINITY_DN388343_c1_g1	0.000	1.554	1.854	0.738	1.512	2.561	0.455	0.710	0.673	0.000
TRINITY_DN388343_c6_g1	0.000	0.000	0.000	0.322	0.000	0.000	0.000	0.000	0.195	0.000
TRINITY_DN388345_c0_g1	0.000	0.000	0.000	0.000	0.000	1.913	0.000	0.000	0.000	0.000
TRINITY_DN388345_c0_g3	0.000	0.000	0.000	0.000	0.000	0.000	0.000	0.000	0.117	0.000
TRINITY_DN388345_c3_g1	0.000	0.000	0.000	0.000	0.000	0.000	0.000	0.000	0.000	0.000
TRINITY_DN388345_c4_g1	0.000	0.000	0.000	0.000	0.000	0.000	0.000	0.000	0.000	0.000
TRINITY_DN388346_c0_g1	0.000	0.000	0.000	0.000	0.000	0.000	0.000	0.000	0.000	0.000
TRINITY_DN38834_c0_g1	0.000	0.000	0.000	0.000	0.000	0.000	0.000	0.000	0.000	0.000
TRINITY_DN388351_c0_g1	0.000	0.000	0.000	0.000	0.530	0.736	0.000	0.000	0.156	0.000
TRINITY_DN388353_c1_g1	0.000	0.000	0.000	0.162	0.000	0.000	0.000	0.000	0.000	1.649
TRINITY_DN388356_c0_g1	0.000	0.000	0.000	0.000	3.035	0.000	0.000	2.507	0.000	0.000
TRINITY_DN388356_c1_g1	0.000	0.000	0.000	0.386	0.000	0.000	0.000	0.727	0.179	1.961
TRINITY_DN388356_c1_g2	0.000	0.000	0.000	0.000	0.000	0.000	0.000	0.000	0.000	0.000
TRINITY_DN388356_c6_g1	0.000	0.000	0.000	0.000	0.000	0.000	0.000	0.000	0.000	0.000
TRINITY_DN388357_c0_g1	0.000	0.000	0.000	0.000	0.314	0.000	0.000	0.000	0.093	0.000
TRINITY_DN388358_c0_g1	0.000	0.000	0.000	0.000	0.000	0.000	0.000	0.000	0.000	0.000
TRINITY_DN388359_c0_g1	0.000	0.000	0.000	0.000	0.000	0.000	0.000	0.000	0.000	1.512
TRINITY_DN38835_c0_g1	0.000	0.000	0.000	0.000	0.000	0.000	0.000	0.000	0.000	0.000
TRINITY_DN38835_c1_g1	0.000	0.000	1.640	4.839	6.785	4.452	6.201	12.881	6.821	6.576
TRINITY_DN38835_c1_g2	0.000	0.000	0.000	0.000	0.000	0.000	3.812	0.000	0.490	0.000
TRINITY_DN388360_c0_g1	0.000	0.000	0.000	0.000	0.000	0.000	2.131	0.000	0.000	0.000
TRINITY_DN388364_c0_g1	0.000	0.000	0.000	0.000	0.504	0.000	0.000	0.000	0.591	0.000
TRINITY_DN388365_c0_g1	0.000	0.000	0.000	0.879	0.000	0.000	0.000	0.000	0.541	0.000
TRINITY_DN388365_c1_g1	0.000	0.000	0.000	0.000	0.000	0.000	0.000	0.000	0.000	0.000
TRINITY_DN388365_c2_g1	0.000	0.000	2.476	0.000	0.451	0.000	0.000	0.000	0.473	0.000
TRINITY_DN388365_c2_g2	0.000	0.000	0.000	0.000	0.446	0.000	0.000	0.000	0.000	0.000
TRINITY_DN388365_c4_g1	0.000	0.000	0.000	0.000	0.372	0.000	0.000	0.000	0.000	0.000
TRINITY_DN388367_c0_g1	0.000	0.000	0.242	0.000	0.000	0.000	0.000	0.000	0.000	1.344
TRINITY_DN388368_c0_g1	0.000	0.000	0.000	0.479	0.566	0.000	1.184	0.000	0.144	0.000
TRINITY_DN388368_c1_g1	0.000	0.000	0.000	0.000	0.299	0.000	0.000	0.000	0.000	0.000
TRINITY_DN388369_c0_g1	0.000	4.358	2.825	0.000	0.000	0.000	0.000	0.000	0.308	0.000
TRINITY_DN38836_c0_g1	0.000	0.000	0.000	0.000	0.000	0.000	0.000	0.000	0.000	0.000
TRINITY_DN38836_c0_g3	0.000	0.000	0.000	0.000	2.164	0.000	0.000	0.000	0.948	0.000
TRINITY_DN38836_c10_g1	0.000	0.000	0.000	0.000	0.000	0.000	0.000	0.000	0.000	0.000
TRINITY_DN38836_c1_g1	0.000	0.000	0.000	0.000	0.928	0.000	0.000	0.000	0.000	0.000
TRINITY_DN38836_c2_g1	0.000	1.725	0.000	0.000	0.000	0.000	0.000	0.000	0.736	0.000
TRINITY_DN38836_c6_g1	0.000	0.000	0.000	0.000	1.372	0.000	0.000	0.000	0.000	0.000
TRINITY_DN38836_c7_g1	0.000	0.000	0.000	0.000	0.000	0.000	0.000	0.000	0.000	0.000
TRINITY_DN38836_c8_g1	0.000	0.000	0.000	0.000	0.000	0.000	0.000	0.000	1.264	0.000
TRINITY_DN388370_c2_g1	0.000	0.000	0.000	0.000	0.000	0.000	0.000	0.000	0.000	0.000
TRINITY_DN388370_c3_g1	0.000	0.000	0.274	0.596	0.000	0.418	0.000	0.000	0.558	0.000
TRINITY_DN388370_c4_g1	0.000	0.000	2.608	0.000	0.000	0.000	0.000	0.000	0.000	0.000
TRINITY_DN388371_c0_g1	0.000	0.000	0.000	0.000	0.000	0.000	0.000	0.000	0.000	0.000
TRINITY_DN388372_c0_g1	0.000	0.000	0.000	0.000	0.000	0.000	0.000	0.000	0.000	0.000
TRINITY_DN388372_c1_g1	0.000	0.000	0.000	0.000	0.000	0.000	0.000	0.000	0.000	0.000
TRINITY_DN388373_c0_g1	0.000	0.000	0.000	0.000	0.000	1.957	0.000	0.000	0.000	0.000
TRINITY_DN388373_c0_g2	1.249	0.316	0.205	0.056	0.289	0.311	0.000	0.657	0.172	0.000
TRINITY_DN388375_c0_g1	0.000	0.000	0.000	0.000	0.000	0.000	0.000	0.000	0.000	0.000
TRINITY_DN388375_c0_g2	0.000	0.000	0.309	0.000	0.000	2.353	0.000	0.000	0.000	0.000
TRINITY_DN388375_c10_g1	0.000	0.000	2.124	0.000	0.000	0.000	0.000	0.000	0.000	0.000
TRINITY_DN388375_c1_g1	0.000	0.000	0.547	0.149	0.000	0.000	0.000	0.000	0.090	0.000
TRINITY_DN388375_c4_g1	0.000	0.000	0.000	0.000	0.000	0.000	0.000	0.000	0.000	0.000
TRINITY_DN388375_c5_g1	0.000	0.000	0.000	0.000	0.000	0.000	0.000	0.000	0.000	0.000
TRINITY_DN388376_c0_g1	0.000	0.000	0.000	0.000	0.000	0.146	0.262	0.000	0.032	0.550
TRINITY_DN388376_c2_g1	0.000	0.000	0.000	0.458	0.000	0.000	0.000	0.000	0.138	0.000
TRINITY_DN388376_c3_g1	0.000	0.000	0.000	0.000	0.000	0.000	0.000	0.000	0.000	0.000
TRINITY_DN388376_c4_g1	0.000	0.000	0.000	0.000	0.000	0.000	0.000	0.000	0.000	0.000
TRINITY_DN388377_c0_g1	0.000	0.000	0.000	0.000	0.000	1.913	0.000	2.564	0.000	0.000
TRINITY_DN388383_c0_g1	0.000	0.000	0.000	0.000	0.793	0.000	3.697	2.914	0.000	0.000
TRINITY_DN388383_c0_g2	0.000	0.000	1.285	0.000	0.000	0.000	0.000	0.000	0.000	0.000
TRINITY_DN388383_c10_g1	0.000	0.000	0.000	0.000	0.000	0.000	0.000	0.000	0.000	0.000
TRINITY_DN388383_c1_g1	0.000	0.000	0.000	0.513	0.000	0.000	0.000	0.000	0.000	0.000
TRINITY_DN388383_c2_g1	0.000	0.000	0.000	0.000	0.000	0.000	0.000	0.000	0.798	0.000
TRINITY_DN388383_c4_g1	0.000	0.000	0.000	0.000	0.000	0.000	0.000	0.000	0.000	0.000
TRINITY_DN388383_c5_g1	0.000	0.000	1.791	0.477	0.498	0.000	0.000	1.827	1.167	0.000
TRINITY_DN388383_c6_g1	0.000	0.000	0.000	0.562	0.000	0.000	0.000	0.000	0.000	0.000
TRINITY_DN388383_c8_g1	0.000	0.000	0.000	0.000	0.000	0.000	0.000	0.000	0.000	0.000
TRINITY_DN388384_c0_g1	0.000	0.000	0.060	0.000	0.283	0.000	0.000	0.000	0.335	2.820
TRINITY_DN388385_c0_g1	0.000	0.000	0.000	0.000	0.000	0.000	0.989	0.000	0.121	0.000
TRINITY_DN388386_c0_g1	0.000	0.000	0.000	0.000	0.000	0.000	0.000	1.081	0.174	0.000
TRINITY_DN388389_c0_g1	0.000	0.000	0.000	0.000	0.000	0.000	0.000	0.000	0.000	0.000
TRINITY_DN388389_c0_g2	0.000	0.000	0.000	0.000	0.000	0.000	0.000	0.000	0.000	0.000
TRINITY_DN38838_c0_g1	0.000	0.000	0.635	0.000	0.350	0.000	0.000	1.278	0.000	0.000
TRINITY_DN38838_c0_g2	0.000	0.738	2.152	0.202	0.296	0.741	1.427	0.000	0.314	0.000
TRINITY_DN388390_c0_g1	0.000	0.000	0.000	0.281	0.862	0.000	0.000	1.056	0.677	2.870
TRINITY_DN388391_c1_g1	0.000	0.000	0.000	0.607	1.270	0.000	2.986	0.000	0.000	0.000
TRINITY_DN388393_c1_g1	0.000	0.000	0.000	0.000	0.000	0.000	0.000	0.000	0.000	0.000
TRINITY_DN388394_c0_g1	0.000	0.000	0.202	0.000	0.000	0.000	0.000	0.000	0.199	0.000
TRINITY_DN388396_c0_g1	0.000	0.000	0.000	0.000	0.000	1.594	0.000	0.000	0.000	0.000
TRINITY_DN388396_c0_g2	0.000	0.000	0.000	0.000	0.000	0.000	0.000	0.000	0.000	6.526
TRINITY_DN388396_c0_g3	0.000	0.000	0.000	0.000	0.000	0.000	0.000	0.000	0.000	0.000
TRINITY_DN388397_c0_g1	0.000	0.000	0.000	0.000	0.000	0.000	0.000	0.000	0.000	0.000
TRINITY_DN388397_c1_g1	0.000	0.000	0.000	0.000	0.000	0.000	0.000	0.000	0.000	0.000
TRINITY_DN38839_c0_g1	0.000	0.000	0.000	0.000	0.000	0.000	0.000	0.000	0.000	0.000
TRINITY_DN38839_c0_g2	0.000	0.000	0.000	0.000	0.000	0.000	0.000	3.685	1.155	0.000
TRINITY_DN38839_c0_g3	0.000	0.000	0.000	0.000	0.000	0.000	0.000	0.000	0.000	0.000
TRINITY_DN38839_c1_g1	0.000	0.000	0.000	0.263	0.000	0.000	1.297	0.000	1.051	2.684
TRINITY_DN38839_c3_g1	0.000	0.000	0.000	0.921	0.973	0.000	0.000	0.000	0.000	0.000
TRINITY_DN38839_c4_g1	0.000	0.000	1.770	0.000	0.000	0.000	0.000	1.805	0.865	0.000
TRINITY_DN3883_c0_g1	0.000	0.570	0.727	0.067	0.895	0.587	0.000	0.556	0.512	3.157
TRINITY_DN3883_c0_g2	4.657	0.407	0.313	0.814	1.671	3.292	0.000	0.000	0.736	2.455
TRINITY_DN3883_c12_g1	0.000	0.000	1.612	3.478	1.883	4.986	0.000	0.000	0.000	0.000
TRINITY_DN3883_c16_g1	16.622	7.868	1.157	8.277	2.289	0.000	49.088	38.110	27.389	35.387
TRINITY_DN3883_c1_g1	0.000	0.000	0.000	1.464	0.000	0.000	0.000	0.000	0.267	3.419
TRINITY_DN3883_c1_g3	5.385	1.747	9.614	1.345	12.306	5.227	2.706	6.555	2.244	2.516
TRINITY_DN3883_c1_g4	0.000	0.000	0.000	0.000	0.379	1.053	3.617	0.000	0.887	3.757
TRINITY_DN3883_c1_g5	10.343	0.000	0.000	2.765	9.442	14.688	5.492	0.000	2.032	4.835
TRINITY_DN3883_c7_g1	0.000	0.000	0.000	0.000	0.000	0.000	0.000	0.000	0.522	0.000
TRINITY_DN388400_c0_g1	0.000	0.000	0.959	0.000	1.073	0.000	0.000	0.000	0.000	0.000
TRINITY_DN388402_c0_g1	0.000	0.000	0.000	0.000	0.000	0.000	0.000	0.000	0.000	0.000
TRINITY_DN388403_c1_g1	0.000	0.000	0.000	0.000	0.000	0.000	0.000	0.000	0.405	0.000
TRINITY_DN388404_c0_g1	0.000	1.460	0.158	0.347	0.089	0.721	0.000	0.334	0.000	0.000
TRINITY_DN388406_c0_g1	0.000	0.000	0.000	0.000	0.000	0.000	0.000	0.000	1.135	0.000
TRINITY_DN388406_c2_g1	0.000	0.000	0.000	0.000	0.000	0.697	0.000	0.000	0.000	0.000
TRINITY_DN388406_c3_g2	0.000	0.182	0.355	0.130	0.267	0.000	0.000	0.000	0.079	0.000
TRINITY_DN388406_c4_g1	0.000	0.000	0.000	0.527	0.000	0.000	0.000	0.000	0.000	0.000
TRINITY_DN388406_c4_g2	0.000	0.000	0.000	0.000	0.000	0.000	2.743	0.000	0.000	0.000
TRINITY_DN388406_c6_g1	0.000	0.000	0.000	0.000	0.000	0.000	0.000	0.000	0.000	0.000
TRINITY_DN388406_c9_g1	0.000	0.000	0.000	0.000	0.000	0.000	0.000	0.000	0.000	0.000
TRINITY_DN388407_c0_g1	0.000	0.000	0.000	0.000	1.003	0.000	0.000	0.000	0.000	0.000
TRINITY_DN388408_c0_g1	0.000	0.000	0.734	0.667	1.761	0.000	0.000	0.000	0.792	0.000
TRINITY_DN388408_c1_g1	0.000	5.083	0.000	0.000	0.000	0.000	0.000	3.468	0.000	0.000
TRINITY_DN388408_c6_g1	0.000	0.000	0.000	0.000	0.000	0.000	0.000	0.000	0.000	0.000
TRINITY_DN388409_c0_g2	0.000	0.000	0.000	0.000	1.774	0.000	0.000	0.000	1.550	0.000
TRINITY_DN38840_c0_g1	0.000	5.001	4.466	0.000	0.000	0.000	0.000	3.315	0.000	0.000
TRINITY_DN38840_c0_g2	0.000	0.000	0.000	0.000	0.000	0.000	0.000	0.000	0.139	0.000
TRINITY_DN38840_c0_g3	0.000	0.000	0.000	0.000	0.000	0.841	0.000	0.000	0.000	0.000
TRINITY_DN38840_c0_g5	0.000	0.588	0.538	0.836	0.000	0.000	0.000	1.558	0.589	0.000
TRINITY_DN38840_c0_g6	0.000	0.000	0.000	0.348	0.359	1.000	0.000	0.000	0.842	0.000
TRINITY_DN38840_c1_g1	0.000	2.494	0.000	0.000	0.000	0.000	0.000	0.000	0.000	0.000
TRINITY_DN388410_c0_g1	0.000	0.000	0.000	0.703	0.518	0.000	0.000	0.000	0.000	0.000
TRINITY_DN388410_c2_g3	0.000	0.000	0.000	0.000	0.000	0.000	4.229	0.000	0.531	8.832
TRINITY_DN388410_c4_g1	0.000	0.000	0.000	0.000	0.000	0.000	0.000	0.000	0.000	0.000
TRINITY_DN388411_c0_g1	0.000	3.231	2.096	0.000	0.000	0.000	2.779	0.000	0.000	0.000
TRINITY_DN388411_c0_g2	0.000	0.000	0.000	0.000	0.000	1.089	0.000	0.000	0.000	0.000
TRINITY_DN388411_c0_g3	0.000	0.963	0.000	0.000	1.045	0.000	0.000	1.272	0.253	0.000
TRINITY_DN388411_c10_g1	0.000	0.000	0.000	0.000	0.000	0.000	0.000	0.000	0.000	0.000
TRINITY_DN388411_c1_g1	0.000	0.000	0.000	0.000	0.000	0.000	0.000	0.000	0.000	0.000
TRINITY_DN388411_c4_g1	0.000	0.487	0.000	0.000	0.000	0.000	0.000	0.000	0.000	0.000
TRINITY_DN388411_c5_g1	0.000	0.000	0.000	0.101	0.000	0.000	0.499	0.000	0.246	0.000
TRINITY_DN388411_c6_g1	0.000	0.000	0.000	0.443	0.000	0.000	0.000	0.000	0.542	0.000
TRINITY_DN388411_c8_g1	0.000	0.000	0.279	0.000	0.000	0.000	0.000	0.000	0.092	0.000
TRINITY_DN388412_c0_g1	0.000	0.000	0.000	0.000	0.000	0.000	0.000	0.000	1.565	0.000
TRINITY_DN388412_c2_g1	0.000	0.000	0.000	1.147	0.000	0.000	0.000	0.000	0.350	0.000
TRINITY_DN388414_c0_g1	0.000	0.000	0.000	0.000	0.000	0.000	0.000	0.000	0.120	0.000
TRINITY_DN388418_c0_g1	0.000	0.661	0.000	0.000	0.000	0.000	1.155	0.000	0.141	0.000
TRINITY_DN38841_c0_g1	0.000	0.000	0.000	0.000	0.591	0.000	0.000	2.340	0.329	0.000
TRINITY_DN38841_c0_g2	0.000	2.668	0.000	0.000	2.418	0.000	2.290	0.000	1.418	0.000
TRINITY_DN388421_c1_g1	0.000	0.000	0.000	0.000	0.000	0.000	0.000	0.000	0.119	0.000
TRINITY_DN388422_c0_g1	13.803	2.397	0.785	48.376	0.650	0.599	3.141	3.983	0.566	15.079
TRINITY_DN388422_c3_g1	0.000	0.000	0.000	0.000	0.000	0.000	0.000	0.000	0.000	0.000
TRINITY_DN388422_c4_g1	0.000	0.000	0.000	0.000	0.000	0.000	0.602	0.465	0.148	0.000
TRINITY_DN388422_c6_g1	0.000	0.000	0.000	0.000	0.000	0.000	0.000	0.000	0.000	0.000
TRINITY_DN388423_c1_g1	0.000	0.000	0.000	0.000	0.887	0.000	0.000	0.000	0.000	8.596
TRINITY_DN388424_c0_g1	0.000	0.000	0.000	0.000	0.594	0.000	0.000	0.000	0.466	0.000
TRINITY_DN388424_c1_g1	0.000	0.000	0.000	0.000	0.000	0.000	0.000	0.000	0.000	0.000
TRINITY_DN388425_c0_g1	0.000	0.511	0.000	0.000	0.000	0.758	0.000	0.350	0.055	0.000
TRINITY_DN388425_c1_g1	0.000	0.000	0.000	0.000	0.075	0.000	0.000	0.000	0.000	0.000
TRINITY_DN388426_c0_g1	0.000	0.000	0.000	0.000	0.000	0.000	0.000	0.000	0.000	0.000
TRINITY_DN388428_c0_g1	0.000	2.068	0.000	0.000	0.000	0.000	0.000	0.000	0.000	0.000
TRINITY_DN388429_c1_g1	0.000	0.000	0.000	0.000	0.000	0.000	0.000	0.000	0.000	0.000
TRINITY_DN38842_c0_g1	0.000	0.945	0.000	0.332	0.000	0.000	1.639	0.000	0.201	0.000
TRINITY_DN38842_c0_g2	0.000	0.000	0.000	0.000	0.321	0.000	0.000	0.000	0.127	0.000
TRINITY_DN388430_c1_g2	0.000	0.000	0.000	0.000	0.000	0.000	0.000	0.000	0.000	0.000
TRINITY_DN388430_c2_g1	0.000	0.000	0.000	0.000	0.000	0.000	0.000	0.000	0.000	0.000
TRINITY_DN388430_c2_g2	0.000	1.738	0.000	0.000	0.635	0.000	0.000	0.000	0.000	0.000
TRINITY_DN388430_c3_g1	0.000	0.000	0.000	0.695	0.000	0.000	0.000	0.000	0.000	0.000
TRINITY_DN388430_c4_g1	0.000	0.000	0.000	0.000	0.701	0.000	0.000	2.582	0.000	0.000
TRINITY_DN388430_c5_g1	0.000	0.000	2.420	0.000	0.000	0.000	3.200	0.000	0.000	0.000
TRINITY_DN388430_c6_g1	0.000	0.000	0.000	0.000	0.631	0.000	0.000	0.000	0.368	0.000
TRINITY_DN388430_c8_g1	0.000	0.000	1.699	1.828	0.000	0.000	0.000	0.000	1.124	0.000
TRINITY_DN388431_c0_g1	0.000	0.000	0.000	0.000	0.000	0.000	0.000	1.118	0.000	0.000
TRINITY_DN388434_c0_g2	0.000	0.000	0.000	0.000	0.000	0.000	0.000	0.000	0.000	0.000
TRINITY_DN388434_c0_g3	0.000	0.000	0.235	0.000	0.000	0.000	0.000	0.000	0.078	0.000
TRINITY_DN388434_c0_g4	0.000	0.000	0.000	0.122	0.250	0.000	0.000	0.000	0.222	0.000
TRINITY_DN388435_c0_g1	0.000	0.000	0.333	0.000	0.553	0.000	0.000	0.000	0.000	0.000
TRINITY_DN388435_c1_g1	0.000	0.000	0.000	0.469	0.000	0.000	0.000	0.000	0.283	0.000
TRINITY_DN388436_c0_g1	0.000	0.000	0.000	0.356	0.000	0.000	0.000	0.000	0.000	0.000
TRINITY_DN388436_c1_g1	0.000	0.000	0.000	0.872	1.839	0.000	0.000	0.000	0.000	0.000
TRINITY_DN388437_c0_g1	0.000	0.000	0.000	0.000	0.000	0.000	0.000	0.000	0.000	0.000
TRINITY_DN388438_c0_g1	0.000	0.000	0.000	0.000	0.000	0.000	0.000	0.000	0.000	0.000
TRINITY_DN388439_c0_g1	0.000	0.000	0.000	0.000	0.000	0.000	0.000	0.000	0.000	0.000
TRINITY_DN388439_c1_g1	0.000	0.000	0.000	0.000	0.000	0.000	0.000	0.000	0.000	0.000
TRINITY_DN38843_c0_g1	2.962	3.144	1.721	1.471	2.728	0.380	2.168	1.905	1.911	0.000
TRINITY_DN388440_c0_g1	0.000	0.000	1.374	0.000	0.000	0.000	1.219	0.000	0.000	0.000
TRINITY_DN388443_c0_g2	0.000	0.000	0.000	0.288	0.000	0.000	0.000	0.000	0.138	0.000
TRINITY_DN388443_c1_g1	0.000	0.000	0.000	0.000	0.000	0.000	0.000	0.000	0.000	0.000
TRINITY_DN388443_c4_g1	0.000	0.000	0.000	0.000	0.000	1.573	0.000	0.000	0.569	0.000
TRINITY_DN388443_c5_g1	0.000	0.000	0.000	0.441	0.459	0.000	0.000	0.000	0.000	0.000
TRINITY_DN388444_c0_g1	0.000	0.000	0.000	0.000	0.000	0.000	0.000	0.000	0.000	0.000
TRINITY_DN388444_c1_g1	0.000	0.000	1.367	0.364	0.000	0.000	0.000	0.000	0.448	0.000
TRINITY_DN388445_c0_g1	0.000	0.000	0.137	0.000	0.000	0.000	0.000	0.482	0.038	0.000
TRINITY_DN388447_c0_g1	0.000	0.000	0.000	0.000	0.000	0.000	0.000	0.000	0.000	0.000
TRINITY_DN388447_c0_g2	0.000	0.000	0.000	0.633	0.000	5.463	0.000	0.000	0.774	0.000
TRINITY_DN388447_c0_g3	0.000	0.000	0.000	0.000	0.357	0.000	0.000	0.000	0.000	0.000
TRINITY_DN388447_c2_g1	0.000	0.000	0.000	0.000	0.604	0.000	0.000	0.000	0.000	0.000
TRINITY_DN388447_c4_g1	0.000	0.000	0.000	2.813	0.000	0.000	0.000	0.000	0.000	0.000
TRINITY_DN388447_c6_g1	0.000	0.000	0.000	0.000	0.000	0.000	0.000	0.000	0.000	0.000
TRINITY_DN388448_c0_g1	0.000	0.000	1.068	0.000	1.199	0.000	0.000	1.916	0.350	0.000
TRINITY_DN388448_c1_g1	0.000	0.000	0.896	0.000	0.000	0.000	0.000	0.000	0.292	0.000
TRINITY_DN388449_c0_g1	0.000	0.000	0.000	0.000	0.000	0.000	0.000	0.000	0.000	0.000
TRINITY_DN388449_c1_g1	0.000	0.000	0.000	0.000	0.786	0.000	0.000	0.000	0.460	0.000
TRINITY_DN388449_c2_g1	0.000	0.000	0.000	0.000	0.000	0.000	0.000	0.000	0.000	0.000
TRINITY_DN38844_c0_g1	3.650	0.000	0.413	0.184	0.224	0.000	0.000	0.000	0.338	0.000
TRINITY_DN38844_c0_g2	16.139	4.978	6.639	3.996	8.069	4.304	4.437	6.543	6.946	5.026
TRINITY_DN38844_c1_g1	0.000	0.000	0.000	0.000	0.000	0.000	0.000	0.000	0.000	0.000
TRINITY_DN38844_c2_g1	0.000	0.000	0.000	0.000	0.760	0.000	0.000	0.000	0.000	0.000
TRINITY_DN38844_c3_g1	0.000	0.259	0.606	0.185	0.000	0.256	0.455	0.000	0.168	0.000
TRINITY_DN388450_c0_g1	0.000	0.000	0.000	0.000	0.000	0.000	3.322	0.000	0.815	0.000
TRINITY_DN388452_c0_g2	0.000	0.000	0.000	0.000	0.000	0.000	0.000	0.000	0.000	0.000
TRINITY_DN388453_c0_g1	0.000	0.000	1.276	0.686	0.000	0.000	0.000	0.000	1.261	0.000
TRINITY_DN388453_c1_g1	0.000	0.000	0.000	0.000	0.000	0.000	0.000	0.000	0.541	0.000
TRINITY_DN388455_c0_g1	0.000	0.000	1.312	0.290	0.000	0.000	0.000	0.000	0.088	0.000
TRINITY_DN388455_c1_g1	0.000	0.000	0.000	0.000	0.255	0.230	0.000	0.000	0.000	0.000
TRINITY_DN388455_c3_g1	0.000	0.000	0.000	0.000	0.000	0.000	0.000	0.000	0.122	0.000
TRINITY_DN388455_c6_g1	0.000	0.000	0.000	0.000	0.000	0.000	0.000	0.000	0.000	0.000
TRINITY_DN388455_c7_g1	0.000	0.000	0.000	0.000	0.000	0.000	0.000	0.000	0.000	0.000
TRINITY_DN388456_c0_g1	0.000	0.000	0.000	0.000	0.000	0.000	0.807	0.000	0.098	0.000
TRINITY_DN388457_c0_g1	0.000	0.000	0.000	0.862	0.730	1.243	0.000	0.000	0.263	0.000
TRINITY_DN388457_c1_g1	0.000	0.000	0.000	0.000	1.482	0.000	1.646	0.000	0.623	0.000
TRINITY_DN388458_c0_g1	0.000	0.000	0.000	0.000	0.000	0.000	0.000	0.000	0.000	0.000
TRINITY_DN388458_c1_g1	0.000	0.000	0.000	0.000	0.000	0.000	0.000	0.000	0.000	0.000
TRINITY_DN388458_c3_g1	0.000	0.000	1.192	0.000	0.000	0.000	0.000	0.000	0.000	0.000
TRINITY_DN388459_c1_g1	0.000	0.000	0.000	0.000	0.000	0.000	0.000	0.000	0.522	0.000
TRINITY_DN38845_c0_g1	0.000	1.094	1.748	1.706	1.100	2.200	0.613	0.000	0.819	0.000
TRINITY_DN38845_c0_g2	0.000	0.000	0.000	0.591	0.323	0.000	0.000	0.392	0.298	0.000
TRINITY_DN388461_c0_g1	0.000	0.710	0.000	0.000	0.000	0.000	0.623	0.000	0.000	0.000
TRINITY_DN388462_c0_g1	0.000	0.000	0.000	0.000	0.000	0.000	0.000	0.000	0.000	0.000
TRINITY_DN388463_c0_g1	0.000	0.000	0.000	0.000	0.000	0.000	0.000	0.000	0.000	0.000
TRINITY_DN388465_c0_g1	2.488	0.639	0.416	0.000	0.232	0.316	0.000	0.000	0.138	2.321
TRINITY_DN388466_c0_g1	0.000	0.000	0.000	0.000	0.000	0.000	0.000	0.000	0.000	0.000
TRINITY_DN388466_c0_g2	0.000	0.000	0.000	0.000	0.000	0.000	0.000	0.000	0.000	0.000
TRINITY_DN388466_c3_g1	0.000	0.000	0.000	0.000	0.000	3.486	0.000	0.000	0.371	0.000
TRINITY_DN388467_c0_g1	0.000	0.000	1.898	0.000	0.175	0.000	0.000	0.000	0.000	0.000
TRINITY_DN388468_c0_g1	0.000	0.000	0.000	0.000	0.000	0.000	0.000	0.000	0.365	0.000
TRINITY_DN38846_c0_g1	0.000	0.000	0.000	0.000	0.000	0.000	0.000	0.000	0.492	0.000
TRINITY_DN38846_c0_g3	0.000	1.649	1.068	0.000	0.000	0.000	0.000	0.000	0.000	0.000
TRINITY_DN38846_c1_g1	0.000	0.000	0.000	0.000	0.263	0.000	0.000	0.000	0.464	0.000
TRINITY_DN388470_c0_g1	0.000	1.801	2.336	1.259	0.000	0.000	0.000	0.000	0.322	0.000
TRINITY_DN388470_c0_g2	0.000	0.000	0.000	0.354	0.241	0.000	0.000	0.000	0.072	0.000
TRINITY_DN388470_c1_g1	0.000	0.000	0.000	0.000	0.707	0.000	0.000	0.000	0.417	0.000
TRINITY_DN388470_c1_g3	0.000	2.191	0.000	0.000	0.801	0.000	0.000	0.000	0.000	0.000
TRINITY_DN388470_c2_g1	0.000	0.000	0.000	0.865	1.822	0.000	0.000	0.000	1.594	8.832
TRINITY_DN388470_c3_g1	0.000	0.000	0.000	0.000	0.000	0.000	0.000	0.000	0.000	0.000
TRINITY_DN388472_c0_g1	0.000	0.000	0.000	0.000	0.000	0.000	0.000	0.688	0.000	0.000
TRINITY_DN388473_c0_g1	0.000	0.000	0.000	0.000	0.000	0.000	0.000	0.000	0.000	0.000
TRINITY_DN388474_c0_g1	0.000	0.000	0.000	0.000	0.000	0.000	0.000	0.000	0.000	0.000
TRINITY_DN388475_c0_g1	0.000	0.000	0.000	0.000	0.000	0.000	0.000	0.000	0.000	0.000
TRINITY_DN388476_c0_g1	0.000	0.000	0.689	0.561	1.528	0.000	0.000	0.000	0.338	0.000
TRINITY_DN388477_c0_g1	0.000	0.000	0.000	0.000	0.000	0.000	0.000	0.000	0.000	0.000
TRINITY_DN388477_c0_g2	0.000	0.000	0.000	0.000	0.000	0.000	0.000	0.000	0.000	0.000
TRINITY_DN388477_c1_g1	0.000	1.692	0.000	1.181	0.000	0.000	5.816	4.525	2.522	0.000
TRINITY_DN388477_c2_g1	0.000	0.000	0.643	0.000	0.178	0.490	0.000	0.000	0.211	0.000
TRINITY_DN388478_c0_g1	0.000	0.000	0.000	0.000	0.000	0.000	0.000	0.000	0.000	0.000
TRINITY_DN388479_c0_g1	0.000	0.000	0.000	0.000	0.000	0.000	0.000	0.000	0.000	0.000
TRINITY_DN388479_c3_g1	0.000	0.000	0.000	0.000	0.000	0.000	0.000	0.000	0.000	0.000
TRINITY_DN388479_c4_g1	0.000	0.000	0.000	0.000	0.000	0.000	0.000	0.000	0.000	0.000
TRINITY_DN38847_c0_g1	0.000	0.000	2.447	2.178	0.000	2.511	0.000	1.657	0.738	0.000
TRINITY_DN38847_c1_g1	0.000	7.415	0.000	0.000	1.383	0.000	0.000	1.727	1.530	0.000
TRINITY_DN38847_c1_g2	0.000	0.000	0.000	0.000	0.000	0.000	0.000	0.000	0.316	0.000
TRINITY_DN38847_c3_g1	0.000	0.000	1.598	1.714	0.000	0.000	0.000	0.000	0.000	0.000
TRINITY_DN388482_c1_g1	0.000	0.000	1.120	0.603	0.000	0.000	0.000	0.000	0.000	0.000
TRINITY_DN388483_c0_g1	0.000	1.803	0.000	0.000	0.869	0.000	0.000	0.799	0.384	0.000
TRINITY_DN388483_c1_g1	0.000	7.122	0.000	0.000	0.000	0.000	0.000	0.000	0.000	0.000
TRINITY_DN388484_c0_g1	0.000	0.000	0.000	0.000	0.533	0.000	0.860	0.000	0.000	0.000
TRINITY_DN388487_c0_g1	0.000	0.000	0.000	0.821	0.000	0.000	0.000	0.000	0.000	0.000
TRINITY_DN388487_c3_g1	0.000	0.000	0.000	0.000	0.000	0.000	0.000	0.000	0.000	0.000
TRINITY_DN38848_c0_g3	0.000	0.000	0.000	0.000	0.000	0.000	0.000	0.000	0.000	0.000
TRINITY_DN38848_c0_g4	0.000	0.000	1.931	0.000	0.000	0.000	5.118	0.000	0.948	0.000
TRINITY_DN38848_c0_g5	0.000	0.000	0.000	0.337	0.000	0.000	0.000	0.000	0.204	0.000
TRINITY_DN38848_c1_g1	0.000	0.000	0.000	0.000	1.587	0.000	2.544	0.000	0.314	5.255
TRINITY_DN38848_c2_g2	0.000	0.000	0.000	2.154	3.324	0.000	0.000	0.000	0.832	0.000
TRINITY_DN388492_c0_g1	0.000	0.000	0.000	0.000	0.000	0.000	0.000	0.000	0.000	0.000
TRINITY_DN388492_c1_g1	0.000	0.000	0.000	0.000	0.000	0.000	0.000	0.000	0.910	0.000
TRINITY_DN388492_c2_g1	0.000	0.000	0.000	0.000	0.000	0.000	0.000	0.000	0.000	0.000
TRINITY_DN388494_c0_g1	0.000	0.000	2.972	0.111	0.178	1.140	0.000	0.000	0.585	0.000
TRINITY_DN388494_c1_g1	0.000	0.000	0.000	0.000	0.000	0.000	0.000	0.000	0.000	0.000
TRINITY_DN388494_c2_g1	0.000	0.000	0.589	0.322	0.110	0.000	0.000	0.000	0.326	0.000
TRINITY_DN388495_c0_g1	0.000	0.138	0.314	0.124	0.214	0.095	0.342	0.543	0.085	0.721
TRINITY_DN388495_c0_g3	0.000	0.189	0.000	0.513	0.000	0.000	1.293	0.000	0.315	0.000
TRINITY_DN388496_c0_g1	0.000	0.000	0.000	0.000	0.000	0.000	0.000	0.000	0.000	0.000
TRINITY_DN388496_c0_g2	0.000	2.065	0.000	0.000	1.507	0.000	0.000	0.000	0.000	0.000
TRINITY_DN388498_c0_g1	0.000	0.000	0.000	0.000	0.000	0.000	0.000	0.000	0.000	0.000
TRINITY_DN388498_c0_g2	0.000	0.000	0.000	0.311	0.000	0.000	0.000	0.000	0.000	0.000
TRINITY_DN388499_c0_g1	0.000	0.000	0.000	0.000	0.000	0.000	0.000	0.000	0.000	0.000
TRINITY_DN38849_c0_g1	0.000	0.000	0.000	0.714	0.000	0.000	0.000	2.756	0.000	0.000
TRINITY_DN38849_c0_g2	0.000	0.000	0.000	0.000	0.000	4.448	0.000	0.000	0.000	0.000
TRINITY_DN38849_c0_g3	0.000	0.000	0.000	0.000	0.000	0.000	0.000	0.000	0.000	0.000
TRINITY_DN38849_c0_g4	0.000	0.000	0.000	0.000	0.000	0.000	0.000	0.000	0.000	0.000
TRINITY_DN3884_c0_g2	40.583	48.225	34.549	47.329	40.571	40.562	91.333	68.456	58.376	25.237
TRINITY_DN3884_c0_g3	0.000	0.000	0.000	0.000	0.000	0.000	0.000	0.000	0.645	0.000
TRINITY_DN3884_c2_g1	0.000	1.580	0.000	0.000	0.000	0.000	0.000	0.000	0.454	0.000
TRINITY_DN388501_c1_g1	0.000	0.000	0.000	0.000	0.000	0.000	0.000	0.000	0.000	0.000
TRINITY_DN388502_c0_g1	0.000	0.000	0.000	0.000	0.000	0.000	0.000	0.000	0.000	0.000
TRINITY_DN388505_c0_g1	0.000	1.280	0.000	0.000	0.000	0.000	0.000	0.000	0.000	0.000
TRINITY_DN388505_c5_g1	0.000	0.000	0.000	0.000	0.000	0.000	0.000	0.000	0.305	0.000
TRINITY_DN388506_c1_g1	0.000	0.478	0.155	0.170	0.175	0.708	0.000	0.656	0.155	0.000
TRINITY_DN388506_c1_g2	0.000	0.000	0.000	2.570	0.000	0.000	3.756	0.000	0.000	8.760
TRINITY_DN388506_c2_g1	0.000	0.000	0.000	0.000	0.000	0.000	0.000	0.000	0.000	0.000
TRINITY_DN388506_c3_g1	0.000	0.408	0.286	0.000	0.163	0.685	0.103	0.313	0.088	0.000
TRINITY_DN388506_c5_g1	0.000	0.000	0.175	0.226	0.244	0.000	0.000	0.130	0.452	0.294
TRINITY_DN388507_c1_g1	0.000	0.000	0.000	0.000	0.000	0.000	0.000	0.000	0.000	0.000
TRINITY_DN388507_c2_g1	0.000	0.000	0.000	0.000	0.000	0.000	0.000	0.000	0.000	0.000
TRINITY_DN388508_c0_g1	0.000	0.000	0.000	0.000	0.000	0.000	0.000	0.000	0.140	2.371
TRINITY_DN388509_c1_g1	0.000	0.000	0.000	0.000	0.000	0.000	0.000	0.000	0.000	0.000
TRINITY_DN388509_c3_g1	0.000	0.000	0.000	0.510	2.134	0.000	0.000	0.000	0.000	0.000
TRINITY_DN388509_c4_g1	0.000	0.000	0.000	0.000	0.000	0.000	0.000	0.000	0.363	0.000
TRINITY_DN388509_c6_g1	0.000	0.000	0.000	0.000	0.000	0.000	0.000	0.000	0.000	0.000
TRINITY_DN38850_c0_g1	0.000	1.207	0.717	0.349	1.355	2.434	3.892	1.242	3.956	0.000
TRINITY_DN38850_c0_g3	0.000	0.000	0.000	0.000	0.232	0.435	0.000	2.544	0.000	0.000
TRINITY_DN38850_c3_g1	0.000	0.000	0.000	0.000	1.532	0.000	0.000	0.000	0.000	0.000
TRINITY_DN388510_c0_g1	0.000	0.000	0.000	0.000	0.000	0.000	0.000	0.000	0.916	0.000
TRINITY_DN388511_c1_g1	0.000	0.000	0.000	0.000	0.000	0.000	0.000	0.000	0.000	0.000
TRINITY_DN388511_c2_g1	0.000	0.000	0.000	0.000	0.000	0.000	0.000	0.000	0.410	0.000
TRINITY_DN388512_c1_g1	0.000	0.000	0.000	0.000	0.000	0.000	0.000	0.000	0.000	0.000
TRINITY_DN388513_c0_g1	0.000	0.000	0.000	0.000	0.000	0.000	0.000	0.000	0.000	0.000
TRINITY_DN388514_c0_g1	0.000	0.000	0.000	1.701	0.000	0.000	0.000	0.000	0.522	0.000
TRINITY_DN388514_c1_g2	0.000	0.000	0.000	0.000	0.000	0.000	0.000	0.000	0.000	3.267
TRINITY_DN388514_c2_g2	0.000	0.000	0.840	1.344	0.000	0.000	0.000	0.000	0.548	0.000
TRINITY_DN388514_c4_g1	0.000	0.207	0.269	0.074	0.227	0.000	0.364	0.000	0.360	0.760
TRINITY_DN388514_c6_g1	0.000	0.701	0.000	0.000	0.265	0.000	1.223	0.000	0.000	0.000
TRINITY_DN388516_c0_g1	0.000	0.000	0.000	0.000	0.000	0.000	0.000	0.000	0.244	0.000
TRINITY_DN388518_c0_g1	0.000	0.000	0.000	0.000	0.000	0.000	0.000	0.000	0.000	0.000
TRINITY_DN388519_c0_g2	0.000	0.793	0.000	1.024	1.165	1.149	1.004	1.529	0.490	0.000
TRINITY_DN388519_c2_g1	0.000	0.000	0.000	0.000	0.000	0.000	0.000	0.000	0.000	0.000
TRINITY_DN388519_c2_g2	0.000	0.000	0.000	0.000	0.000	0.000	0.000	0.000	0.000	0.000
TRINITY_DN388519_c4_g1	0.000	0.000	0.000	0.000	0.000	0.000	0.000	0.000	0.000	0.000
TRINITY_DN38851_c0_g1	0.000	0.000	0.000	0.000	0.000	0.000	0.000	0.000	0.000	0.000
TRINITY_DN38851_c1_g1	0.000	5.773	5.377	0.709	3.290	5.235	7.448	3.251	0.685	5.131
TRINITY_DN38851_c2_g1	0.000	0.000	0.000	0.000	0.000	0.000	0.000	0.000	0.615	0.000
TRINITY_DN388520_c0_g1	0.000	0.000	1.184	0.000	0.000	0.000	0.000	0.000	0.390	0.000
TRINITY_DN388521_c0_g1	0.000	0.000	0.000	0.000	0.000	8.672	0.000	0.000	0.000	0.000
TRINITY_DN388522_c0_g1	0.000	0.000	0.568	1.147	0.625	0.000	0.000	0.000	0.184	0.000
TRINITY_DN388522_c1_g1	0.000	0.000	0.000	0.288	0.000	0.000	0.000	0.000	0.000	0.000
TRINITY_DN388522_c2_g1	9.534	0.000	0.000	0.426	1.330	0.000	2.110	1.619	0.000	0.000
TRINITY_DN388522_c5_g1	0.000	0.000	0.000	0.000	0.000	0.000	0.000	0.000	0.541	0.000
TRINITY_DN388523_c0_g1	0.000	0.000	0.000	0.286	0.000	0.000	0.000	0.000	0.000	0.000
TRINITY_DN388523_c0_g3	0.000	0.000	0.000	0.000	0.000	0.000	3.495	0.000	1.311	0.000
TRINITY_DN388523_c1_g1	0.000	0.000	0.000	0.000	0.000	0.000	0.000	0.000	0.000	0.000
TRINITY_DN388523_c1_g2	0.000	0.000	1.192	0.641	0.671	0.000	0.000	0.000	0.000	0.000
TRINITY_DN388523_c2_g1	0.000	0.000	0.000	0.000	0.000	0.000	0.000	0.000	0.187	0.000
TRINITY_DN388523_c4_g1	0.000	0.000	0.000	0.000	0.000	0.000	0.000	0.000	0.000	0.000
TRINITY_DN388523_c5_g1	0.000	0.000	0.341	0.062	0.000	0.000	0.000	0.000	0.267	0.000
TRINITY_DN388523_c7_g1	0.000	0.000	0.000	0.000	0.000	0.000	0.000	0.000	0.000	0.000
TRINITY_DN388524_c0_g1	0.000	0.000	1.246	0.000	0.000	0.000	0.000	0.000	0.410	0.000
TRINITY_DN388525_c0_g1	0.000	0.000	0.000	0.000	0.000	0.000	0.000	0.000	0.000	0.000
TRINITY_DN388525_c0_g2	0.000	0.000	0.000	0.000	0.000	0.000	0.000	0.000	0.000	0.000
TRINITY_DN388525_c0_g3	0.000	0.000	0.000	0.000	0.000	2.588	0.000	0.000	0.000	0.000
TRINITY_DN388525_c0_g4	0.000	0.000	1.097	0.000	0.000	0.000	0.000	0.000	0.000	0.000
TRINITY_DN388525_c0_g6	0.000	0.000	0.000	0.000	0.000	0.000	0.000	0.000	0.000	0.000
TRINITY_DN388525_c2_g1	0.000	3.476	0.000	0.000	0.000	0.000	0.000	0.000	0.492	0.000
TRINITY_DN388526_c0_g1	0.000	0.000	1.037	0.000	0.000	0.000	0.000	1.047	0.000	0.000
TRINITY_DN388528_c0_g1	0.000	0.000	0.000	0.000	0.000	0.000	0.644	0.000	0.060	0.000
TRINITY_DN388529_c0_g1	0.000	0.000	0.000	0.450	0.469	0.000	0.000	0.000	0.275	0.000
TRINITY_DN38852_c0_g1	0.000	0.000	1.031	0.000	0.000	0.000	0.000	0.000	0.000	0.000
TRINITY_DN38852_c1_g1	0.000	0.000	0.560	0.000	0.000	0.000	0.000	0.000	0.000	0.000
TRINITY_DN38852_c2_g1	0.000	0.000	3.373	0.000	0.000	0.000	0.000	0.000	1.319	0.000
TRINITY_DN388530_c0_g2	0.000	0.000	0.000	0.000	0.000	0.000	0.000	0.000	0.000	1.519
TRINITY_DN388530_c1_g1	0.000	0.000	0.000	0.000	1.132	1.040	0.000	2.688	0.556	0.000
TRINITY_DN388530_c4_g1	0.000	0.000	0.000	0.808	0.000	0.000	0.000	0.000	0.000	8.243
TRINITY_DN388530_c5_g1	0.000	0.000	0.000	0.207	0.000	0.000	1.021	0.000	0.000	0.000
TRINITY_DN388530_c6_g1	0.000	0.000	0.000	0.000	0.000	0.000	0.000	0.000	0.000	0.000
TRINITY_DN388530_c7_g1	0.000	0.000	0.000	0.000	0.000	0.000	0.000	0.000	0.000	0.000
TRINITY_DN388530_c8_g1	0.000	0.000	0.000	0.000	0.000	0.000	0.000	0.000	0.402	0.000
TRINITY_DN388533_c0_g1	0.000	0.000	0.832	0.000	0.465	0.000	0.000	0.000	0.000	1.161
TRINITY_DN388534_c0_g1	0.000	0.000	0.000	0.000	0.000	0.000	0.000	0.000	0.526	0.000
TRINITY_DN388535_c0_g1	0.000	0.000	0.000	0.000	0.000	0.000	0.000	0.000	0.000	0.000
TRINITY_DN388536_c0_g2	0.000	0.000	0.000	0.147	0.339	0.000	0.000	0.000	0.620	0.000
TRINITY_DN388536_c0_g3	0.000	1.483	3.889	0.000	1.269	0.000	0.000	0.981	0.000	0.000
TRINITY_DN388536_c1_g1	0.000	0.000	0.000	0.000	0.000	0.000	0.000	0.000	0.000	0.000
TRINITY_DN388536_c3_g1	0.000	0.000	0.000	0.000	0.000	0.000	0.000	0.000	0.000	0.000
TRINITY_DN388536_c4_g1	0.000	0.000	0.000	0.000	0.000	0.000	0.000	0.000	1.135	0.000
TRINITY_DN388537_c0_g1	0.000	0.000	0.000	0.000	0.000	0.000	0.000	0.000	0.174	0.000
TRINITY_DN388537_c1_g1	0.000	0.000	0.000	0.865	0.911	0.000	4.229	0.000	1.062	0.000
TRINITY_DN388537_c2_g1	0.000	2.343	0.000	0.000	0.000	0.000	0.000	1.493	0.357	0.000
TRINITY_DN388539_c0_g1	0.000	0.000	0.000	0.000	0.000	0.000	0.000	0.000	0.000	0.000
TRINITY_DN388539_c1_g1	0.000	0.000	0.000	0.000	0.729	0.000	0.000	0.000	0.170	0.000
TRINITY_DN388539_c2_g1	0.000	0.000	0.791	0.422	0.000	0.000	0.000	0.000	0.000	0.000
TRINITY_DN38853_c0_g1	0.000	0.000	0.000	0.000	0.230	0.207	0.000	0.000	0.228	0.000
TRINITY_DN388540_c0_g1	0.000	5.376	1.417	0.000	3.333	4.734	0.000	0.000	2.918	0.000
TRINITY_DN388540_c2_g1	0.000	0.000	0.000	0.000	0.000	0.000	0.000	0.000	0.000	0.000
TRINITY_DN388541_c0_g1	0.000	6.061	0.000	0.527	1.651	4.550	0.000	0.000	0.000	0.000
TRINITY_DN388541_c0_g2	18.063	4.449	1.439	1.548	0.000	0.000	0.000	0.000	0.000	0.000
TRINITY_DN388541_c1_g1	0.000	0.000	0.000	0.000	0.000	0.000	0.000	0.000	0.000	0.000
TRINITY_DN388542_c0_g1	0.000	0.000	0.000	0.000	0.000	0.000	0.000	0.000	0.000	0.000
TRINITY_DN388542_c1_g1	0.000	0.000	0.000	0.000	0.000	0.000	0.000	0.000	0.000	0.000
TRINITY_DN388544_c0_g1	0.000	0.580	0.000	0.000	0.000	0.000	0.000	0.000	0.000	0.000
TRINITY_DN388545_c0_g1	0.000	0.906	0.596	1.333	3.609	0.000	0.000	3.603	1.931	3.267
TRINITY_DN388548_c0_g1	0.000	0.000	0.000	0.000	0.939	0.000	0.000	0.000	1.145	0.000
TRINITY_DN388549_c1_g1	0.000	6.934	0.000	0.808	0.852	0.000	0.000	0.000	0.000	0.000
TRINITY_DN388551_c1_g1	0.000	0.000	0.000	0.000	0.000	0.000	0.000	0.000	0.000	0.000
TRINITY_DN388552_c0_g1	0.000	0.000	0.000	0.000	0.000	0.000	0.000	0.000	0.000	0.000
TRINITY_DN388553_c0_g1	0.000	0.000	0.000	0.000	0.000	0.000	0.000	0.000	0.000	0.000
TRINITY_DN388557_c0_g1	0.000	0.000	1.659	0.000	0.000	0.000	0.000	0.000	0.000	0.000
TRINITY_DN388558_c0_g1	0.000	0.000	0.338	0.075	0.154	0.000	0.372	0.000	0.046	0.000
TRINITY_DN388564_c0_g1	0.000	0.000	0.000	0.151	0.000	0.000	0.000	0.000	0.000	0.000
TRINITY_DN388564_c0_g2	0.000	0.000	0.000	0.000	0.000	0.000	0.000	0.000	0.000	0.000
TRINITY_DN388565_c0_g2	0.000	0.000	0.000	0.000	0.730	0.000	0.000	0.000	0.000	0.000
TRINITY_DN388565_c1_g1	0.000	0.000	0.000	0.000	0.000	0.000	0.000	0.000	0.000	0.000
TRINITY_DN388565_c2_g1	0.000	0.000	0.000	0.000	0.000	0.000	0.000	0.000	0.000	0.000
TRINITY_DN388565_c4_g1	0.000	0.000	0.000	0.000	0.000	0.000	0.000	0.000	0.274	0.000
TRINITY_DN388566_c0_g1	0.000	0.000	0.000	0.000	0.000	0.000	0.000	0.000	0.000	0.000
TRINITY_DN388566_c1_g1	0.000	0.000	0.000	0.000	0.000	0.000	0.000	0.000	0.000	0.000
TRINITY_DN388567_c0_g1	0.000	0.000	0.000	0.000	0.000	0.000	0.000	0.000	0.000	0.000
TRINITY_DN388567_c0_g2	0.000	0.000	0.000	0.639	0.000	0.571	0.000	0.000	0.131	0.000
TRINITY_DN388567_c0_g3	0.000	0.000	0.000	0.000	0.000	0.000	0.000	0.000	0.514	0.000
TRINITY_DN388567_c1_g1	0.000	0.000	0.000	0.000	0.844	1.638	0.000	0.000	0.696	0.000
TRINITY_DN388567_c2_g1	0.000	0.000	0.000	0.000	0.000	0.000	0.000	0.000	0.153	0.000
TRINITY_DN38856_c0_g1	0.000	0.000	0.000	0.000	0.753	0.000	0.000	0.000	0.625	0.000
TRINITY_DN38856_c0_g2	0.000	0.000	0.000	0.000	1.088	0.000	0.000	0.000	0.000	0.000
TRINITY_DN38856_c1_g1	0.000	0.000	0.000	0.268	0.000	0.000	0.000	0.000	0.000	0.000
TRINITY_DN38856_c1_g2	0.000	0.000	0.000	0.000	0.000	0.000	0.000	0.000	0.000	0.000
TRINITY_DN388570_c1_g1	0.000	0.000	0.942	0.000	0.000	0.000	0.000	0.000	0.000	0.000
TRINITY_DN388572_c0_g1	0.000	0.000	0.000	0.000	1.040	0.000	0.000	0.000	0.000	0.000
TRINITY_DN388574_c0_g1	0.000	0.000	0.000	0.000	0.662	0.000	0.000	0.000	0.000	0.000
TRINITY_DN388575_c1_g1	0.000	0.000	0.195	0.319	0.218	0.888	0.000	0.814	0.399	1.088
TRINITY_DN388575_c2_g1	0.000	0.000	0.000	0.000	0.000	0.000	0.000	0.000	0.000	0.000
TRINITY_DN388576_c0_g1	0.000	0.000	0.888	0.121	0.372	0.000	0.598	0.000	0.220	0.000
TRINITY_DN388578_c0_g1	0.000	0.000	0.000	0.000	0.000	0.000	0.000	0.000	0.000	0.000
TRINITY_DN388578_c0_g2	0.000	0.000	0.000	0.888	0.000	0.000	0.000	0.000	0.000	0.000
TRINITY_DN388578_c6_g1	0.000	0.000	0.000	0.000	0.000	0.000	0.000	0.000	0.000	0.000
TRINITY_DN388580_c0_g1	0.000	0.000	0.000	0.000	1.049	0.000	0.000	0.000	0.000	0.000
TRINITY_DN388583_c1_g1	0.000	0.000	0.000	0.000	0.000	0.000	0.000	0.000	0.000	0.000
TRINITY_DN388585_c1_g1	0.000	2.209	5.707	0.000	0.808	0.000	0.000	0.000	0.000	0.000
TRINITY_DN388586_c0_g1	0.000	0.000	0.415	0.000	0.000	10.678	0.000	0.000	0.371	0.000
TRINITY_DN388587_c0_g1	0.000	0.000	0.000	0.000	0.000	0.000	0.000	0.000	1.621	0.000
TRINITY_DN388588_c0_g1	0.000	0.000	0.000	0.000	0.000	0.000	0.000	0.000	0.213	0.000
TRINITY_DN388588_c1_g1	0.000	0.000	0.000	0.329	0.000	0.000	0.000	0.000	0.000	0.000
TRINITY_DN388589_c0_g1	0.000	0.000	0.000	0.000	0.000	2.983	0.000	0.000	0.436	0.000
TRINITY_DN388589_c0_g2	0.000	0.000	0.973	0.520	0.000	0.000	2.572	0.000	0.000	0.000
TRINITY_DN38858_c0_g1	0.000	0.000	0.490	0.000	0.000	0.000	0.000	0.000	0.000	0.000
TRINITY_DN38858_c1_g1	0.000	0.000	1.145	2.483	0.364	2.088	1.700	0.000	1.085	0.000
TRINITY_DN38858_c1_g2	0.000	0.000	0.000	0.000	0.000	0.000	0.000	0.000	0.000	0.000
TRINITY_DN388590_c1_g1	0.000	0.000	0.000	0.000	0.735	0.000	0.000	2.564	0.408	6.808
TRINITY_DN388591_c0_g1	0.000	0.000	0.000	1.791	0.000	0.000	0.000	0.000	0.000	0.000
TRINITY_DN388591_c1_g1	0.000	0.000	0.000	0.000	0.000	0.000	0.000	0.000	0.000	0.000
TRINITY_DN388592_c0_g1	0.000	10.274	3.345	3.570	4.649	5.139	0.000	6.793	5.728	0.000
TRINITY_DN388592_c1_g1	0.000	0.000	5.439	62.135	6.138	2.101	3.587	2.828	7.607	7.464
TRINITY_DN388593_c1_g1	0.000	0.000	0.267	0.000	0.000	0.000	0.000	0.000	0.000	0.000
TRINITY_DN388595_c0_g1	0.000	0.000	0.000	0.000	0.458	0.000	0.000	0.000	0.644	0.000
TRINITY_DN388597_c1_g1	0.000	0.000	0.137	0.075	0.000	0.000	0.370	0.290	0.000	0.000
TRINITY_DN388598_c0_g2	0.000	0.000	0.000	0.000	0.000	0.000	0.000	0.000	0.000	0.000
TRINITY_DN388598_c0_g3	0.000	0.000	0.000	0.002	0.000	0.000	0.000	0.000	0.131	0.000
TRINITY_DN388598_c0_g4	0.000	0.000	0.000	0.000	0.000	0.000	0.000	0.000	0.000	0.000
TRINITY_DN388599_c0_g1	0.000	0.000	0.000	0.000	0.000	0.000	0.000	0.000	0.000	0.000
TRINITY_DN38859_c0_g1	0.000	0.000	0.000	0.000	0.271	0.000	0.000	0.000	0.000	0.000
TRINITY_DN38859_c0_g2	0.000	1.018	1.346	0.542	0.184	0.000	0.000	0.680	0.435	0.000
TRINITY_DN3885_c0_g1	0.000	4.672	3.476	3.642	4.604	3.482	4.380	3.367	2.580	1.375
TRINITY_DN3885_c0_g3	0.000	0.000	0.522	0.142	0.000	0.000	0.000	0.000	0.204	0.000
TRINITY_DN3885_c1_g1	5.196	17.064	22.410	22.436	16.771	17.098	17.987	19.484	15.194	2.173
TRINITY_DN3885_c2_g1	0.000	0.514	0.000	0.407	0.138	0.000	0.601	0.000	0.037	0.000
TRINITY_DN3885_c6_g1	0.000	0.000	2.073	0.000	1.326	2.399	5.060	0.000	1.618	0.000
TRINITY_DN388602_c0_g1	19.736	0.000	0.000	0.000	1.414	1.454	0.000	0.000	0.825	0.000
TRINITY_DN388603_c0_g1	0.000	0.000	0.306	0.253	0.173	0.348	0.416	0.165	0.232	0.000
TRINITY_DN388604_c0_g1	0.000	0.000	0.000	1.448	0.000	0.000	0.000	0.000	0.000	0.000
TRINITY_DN388604_c1_g1	0.000	0.000	0.568	0.000	0.000	0.000	1.502	0.000	0.184	0.000
TRINITY_DN388605_c0_g2	0.000	0.000	0.000	0.774	0.000	0.000	0.000	0.000	0.000	0.000
TRINITY_DN388605_c1_g1	0.000	0.000	0.000	0.000	0.000	0.000	0.000	0.000	0.000	0.000
TRINITY_DN388607_c1_g1	0.000	0.000	3.317	0.000	0.000	0.000	0.000	0.000	0.000	0.000
TRINITY_DN388608_c0_g2	0.000	0.000	0.000	0.000	0.000	0.000	0.000	0.000	0.000	0.000
TRINITY_DN388609_c0_g1	0.000	0.000	0.000	0.000	0.742	1.032	0.000	0.000	0.000	0.000
TRINITY_DN38860_c0_g1	0.000	0.691	0.543	0.444	0.251	0.685	1.821	0.936	1.302	0.000
TRINITY_DN38860_c0_g2	0.000	0.000	0.298	0.000	0.000	0.000	0.000	0.000	0.000	0.000
TRINITY_DN388610_c0_g1	0.000	0.000	0.000	0.536	0.561	0.000	0.000	0.000	0.000	0.000
TRINITY_DN388611_c0_g1	0.000	0.000	3.370	3.080	0.000	1.283	0.000	1.609	1.237	0.000
TRINITY_DN388611_c3_g1	0.000	0.000	0.000	0.000	0.000	0.000	0.000	0.000	0.000	0.000
TRINITY_DN388611_c4_g1	0.000	0.000	0.000	0.000	0.000	0.000	0.000	0.000	0.120	0.000
TRINITY_DN388612_c0_g1	0.000	0.000	0.000	0.000	0.000	0.000	0.000	0.000	0.000	0.000
TRINITY_DN388612_c0_g2	0.000	1.860	0.000	0.645	0.676	0.000	0.000	0.000	1.188	0.000
TRINITY_DN388612_c3_g2	0.000	0.000	0.000	0.000	0.000	0.000	0.000	0.000	0.000	0.000
TRINITY_DN388612_c5_g1	0.000	2.584	1.683	0.000	0.000	0.000	0.000	3.538	0.794	0.000
TRINITY_DN388612_c6_g1	0.000	0.000	0.000	0.167	0.512	0.228	0.000	0.317	0.151	0.000
TRINITY_DN388612_c7_g1	0.000	0.000	0.000	0.000	0.000	0.000	0.000	0.000	0.000	0.000
TRINITY_DN388612_c8_g1	0.000	0.000	0.000	0.000	0.000	0.000	0.000	0.000	0.000	0.000
TRINITY_DN388613_c0_g1	0.000	0.000	0.000	0.000	0.000	0.000	0.000	0.000	0.000	0.000
TRINITY_DN388614_c0_g1	0.000	0.000	0.000	0.000	0.000	0.000	0.000	0.000	0.000	0.000
TRINITY_DN388615_c0_g1	0.000	4.195	0.000	0.000	0.000	2.100	0.000	0.000	1.789	0.000
TRINITY_DN388615_c1_g1	0.000	0.000	0.000	0.000	0.000	0.000	0.000	0.000	0.000	0.000
TRINITY_DN388615_c2_g1	0.000	0.000	0.000	0.000	0.000	0.000	0.000	0.000	1.885	0.000
TRINITY_DN388615_c7_g1	0.000	0.000	0.000	0.000	0.000	2.492	0.000	0.000	0.000	0.000
TRINITY_DN388616_c0_g1	0.000	0.000	0.000	0.000	0.000	0.000	0.000	0.000	0.000	0.000
TRINITY_DN388616_c0_g2	0.000	0.000	0.000	0.000	1.325	0.000	0.000	0.000	0.000	0.000
TRINITY_DN388617_c0_g1	0.000	0.000	0.000	0.455	1.425	2.628	2.255	0.000	0.000	9.365
TRINITY_DN388618_c0_g1	0.000	0.000	0.444	0.328	0.336	0.000	0.000	1.582	0.449	0.000
TRINITY_DN38861_c0_g1	0.000	0.000	0.000	1.351	0.000	0.000	0.000	0.000	0.275	0.000
TRINITY_DN38861_c1_g1	0.000	0.000	0.000	0.000	1.602	0.000	0.000	0.000	0.000	0.000
TRINITY_DN388622_c0_g1	0.000	0.000	0.000	0.000	0.918	1.270	0.000	0.000	0.000	0.000
TRINITY_DN388623_c0_g1	0.000	4.085	0.000	0.000	0.467	0.000	0.000	1.708	0.000	4.606
TRINITY_DN388624_c0_g1	0.000	0.000	0.000	0.000	0.263	0.000	0.000	0.000	0.104	0.000
TRINITY_DN388626_c0_g1	0.000	0.000	1.572	0.000	0.000	0.000	0.000	0.000	0.000	0.000
TRINITY_DN388626_c0_g2	0.000	0.452	0.000	0.000	0.098	0.000	0.000	0.369	0.098	0.000
TRINITY_DN388627_c0_g1	0.000	0.000	0.000	0.000	0.000	0.000	1.090	0.000	0.000	0.000
TRINITY_DN388628_c0_g1	0.000	0.000	0.000	0.000	0.000	2.564	0.000	0.000	0.000	9.080
TRINITY_DN388629_c0_g1	0.000	0.000	0.366	0.198	0.000	0.000	0.000	0.744	0.000	2.009
TRINITY_DN388629_c1_g2	0.000	0.000	0.000	0.405	0.420	0.000	0.000	0.000	0.000	0.000
TRINITY_DN388629_c2_g1	0.000	0.000	1.659	0.000	0.000	0.000	0.000	0.000	0.271	0.000
TRINITY_DN388629_c3_g2	0.000	0.000	2.081	0.279	0.921	0.000	0.000	1.214	0.000	0.000
TRINITY_DN388629_c3_g3	0.000	0.000	0.494	0.861	0.140	1.535	0.000	0.000	0.249	0.000
TRINITY_DN38862_c0_g1	0.000	0.000	0.498	0.136	0.168	0.000	0.453	0.000	0.246	0.565
TRINITY_DN388630_c0_g1	0.000	0.000	0.000	0.000	0.000	0.000	0.000	0.000	0.000	0.000
TRINITY_DN388630_c2_g1	0.000	5.074	0.000	0.000	0.701	0.000	0.000	0.000	0.000	0.000
TRINITY_DN388630_c4_g1	0.000	0.000	0.000	0.000	0.000	0.000	0.000	0.000	0.000	0.000
TRINITY_DN388631_c0_g1	0.000	0.000	2.109	0.000	0.591	1.626	0.000	0.000	0.346	5.800
TRINITY_DN388633_c0_g1	0.000	0.000	0.000	0.000	0.000	0.000	0.000	0.000	0.000	0.000
TRINITY_DN388634_c0_g1	0.000	0.000	0.000	0.000	0.000	0.000	0.000	0.000	0.000	0.000
TRINITY_DN388634_c1_g1	1.646	0.418	0.162	0.248	0.259	0.000	1.104	0.000	0.227	0.000
TRINITY_DN388634_c1_g2	0.000	0.000	0.000	0.000	0.000	0.000	0.000	0.000	0.000	0.000
TRINITY_DN388635_c0_g1	0.000	0.000	0.000	0.000	0.000	0.000	0.000	0.000	0.000	0.000
TRINITY_DN388636_c0_g1	0.000	1.649	0.000	0.000	0.600	0.000	0.000	0.000	1.051	0.000
TRINITY_DN388639_c0_g1	0.000	0.000	0.000	0.000	0.000	0.000	0.000	0.000	0.000	0.000
TRINITY_DN388639_c1_g1	0.000	0.000	0.000	0.896	0.933	0.000	0.000	0.000	0.000	0.000
TRINITY_DN38863_c0_g1	0.000	0.000	0.000	0.000	2.242	0.000	0.000	0.000	0.000	0.000
TRINITY_DN388640_c0_g1	0.000	0.000	0.000	0.000	0.000	0.000	0.000	0.000	0.000	0.000
TRINITY_DN388641_c0_g1	0.000	0.000	0.000	0.000	0.000	0.000	0.000	0.000	0.000	0.000
TRINITY_DN388642_c0_g1	0.000	0.000	0.000	0.000	0.000	0.000	0.000	0.000	0.000	0.000
TRINITY_DN388642_c1_g1	0.000	0.000	0.000	0.000	0.230	0.000	0.000	0.000	0.208	0.000
TRINITY_DN388643_c0_g1	0.000	0.000	0.000	0.000	0.000	0.000	0.000	0.000	0.000	0.000
TRINITY_DN388643_c0_g2	0.000	0.000	0.000	0.000	0.000	0.000	0.000	0.000	0.000	0.000
TRINITY_DN388643_c0_g3	0.000	0.000	0.000	0.000	0.000	0.000	0.000	0.000	0.000	0.000
TRINITY_DN388643_c0_g4	0.000	0.000	0.000	0.000	0.000	0.000	0.000	0.000	0.000	0.000
TRINITY_DN388644_c0_g1	0.000	0.000	0.000	0.000	0.000	0.000	2.020	0.000	0.249	0.000
TRINITY_DN388646_c0_g1	0.000	0.000	0.000	0.000	0.000	0.000	0.000	0.000	0.101	0.000
TRINITY_DN388646_c0_g2	0.000	0.000	0.000	0.000	0.000	0.000	0.000	0.339	0.065	0.000
TRINITY_DN388646_c0_g5	0.000	0.000	0.000	0.530	0.000	0.000	0.000	0.000	0.000	0.000
TRINITY_DN388646_c2_g1	0.000	0.000	0.000	0.000	0.000	0.932	0.000	0.000	0.196	0.000
TRINITY_DN388647_c0_g1	0.000	0.000	0.000	0.000	0.000	0.000	0.000	0.000	0.000	0.000
TRINITY_DN388647_c0_g2	0.000	0.000	1.348	0.000	0.000	0.000	0.000	0.000	0.444	0.000
TRINITY_DN388647_c1_g1	0.000	2.276	0.000	0.760	0.000	0.000	0.000	0.000	0.465	0.000
TRINITY_DN388647_c2_g1	0.000	0.000	0.000	0.000	0.000	0.000	0.000	0.000	0.230	0.000
TRINITY_DN388649_c0_g1	0.000	0.225	0.732	0.673	0.411	2.566	0.000	0.000	0.083	0.000
TRINITY_DN38864_c0_g1	0.000	0.000	0.000	0.510	0.534	0.000	0.000	0.000	0.000	0.000
TRINITY_DN38864_c0_g3	0.000	0.000	0.000	0.000	0.000	0.000	0.000	0.000	0.000	0.000
TRINITY_DN388651_c0_g1	0.000	0.000	0.000	0.205	0.000	0.000	0.000	0.769	0.123	0.000
TRINITY_DN388652_c0_g1	0.000	0.000	0.000	0.000	0.000	0.000	0.000	0.000	0.000	0.000
TRINITY_DN388653_c0_g2	1.439	0.000	0.000	0.455	0.221	0.000	0.000	0.000	0.238	1.343
TRINITY_DN388654_c0_g1	0.000	0.000	0.000	0.000	0.000	0.000	0.000	0.000	0.000	0.000
TRINITY_DN388657_c0_g1	0.000	0.000	0.000	0.223	0.343	0.622	1.103	0.000	0.135	0.000
TRINITY_DN388659_c0_g1	0.000	0.000	0.000	0.736	0.000	0.000	0.000	0.000	0.000	0.000
TRINITY_DN388659_c0_g2	0.000	0.000	0.783	0.417	0.867	0.000	0.000	1.583	0.254	0.000
TRINITY_DN388659_c0_g3	0.000	0.000	0.000	0.000	0.000	0.000	0.000	0.000	0.000	0.000
TRINITY_DN388659_c1_g1	0.000	0.000	0.000	0.000	0.000	0.000	0.000	0.000	0.000	0.000
TRINITY_DN388659_c2_g1	0.000	0.585	0.000	0.207	0.000	1.171	0.000	0.000	0.000	0.000
TRINITY_DN38865_c0_g1	0.000	1.713	0.000	0.970	0.527	0.476	0.000	0.000	0.652	0.881
TRINITY_DN388660_c0_g1	0.000	0.000	2.336	1.245	0.000	0.000	0.000	0.000	0.000	0.000
TRINITY_DN388661_c1_g1	0.000	0.000	0.000	0.000	0.000	0.000	0.000	0.000	2.837	0.000
TRINITY_DN388662_c0_g1	0.000	0.000	0.656	1.156	0.000	0.000	0.000	0.000	1.439	0.000
TRINITY_DN388662_c0_g2	0.000	0.000	1.346	0.000	0.000	3.001	0.000	0.000	0.000	0.000
TRINITY_DN388662_c1_g1	0.000	0.000	0.000	0.372	0.364	0.279	0.000	0.592	0.155	0.000
TRINITY_DN388662_c2_g1	0.000	1.807	0.746	0.448	0.000	0.000	1.157	0.000	0.000	0.606
TRINITY_DN388666_c0_g1	0.000	0.000	0.000	0.354	0.000	0.000	0.000	0.000	0.000	0.000
TRINITY_DN388668_c0_g1	0.000	0.000	0.000	0.000	0.000	0.000	0.000	0.000	0.000	0.000
TRINITY_DN388668_c1_g1	0.000	0.000	0.000	0.000	0.000	0.000	0.000	0.000	0.000	0.000
TRINITY_DN388669_c4_g1	0.000	0.000	0.000	0.000	0.000	0.000	0.000	3.097	0.490	0.000
TRINITY_DN388669_c5_g1	0.000	0.000	0.000	0.000	0.000	0.000	0.000	0.000	0.000	0.000
TRINITY_DN38866_c0_g1	2.132	1.191	0.177	0.291	0.187	1.348	0.958	0.000	0.295	0.000
TRINITY_DN38866_c0_g2	0.000	3.823	2.510	1.350	4.673	4.605	1.331	1.013	0.697	0.000
TRINITY_DN38866_c1_g1	0.000	0.000	0.397	1.289	0.439	0.000	0.000	0.000	1.552	0.000
TRINITY_DN38866_c1_g2	0.000	0.000	0.000	0.000	0.000	0.000	0.000	0.000	0.000	0.000
TRINITY_DN38866_c3_g1	0.000	0.000	0.000	0.000	0.000	1.846	0.000	0.000	0.393	0.000
TRINITY_DN38866_c4_g1	0.000	0.000	0.000	0.000	0.000	0.000	0.000	0.000	0.000	0.000
TRINITY_DN38866_c5_g1	0.000	0.000	0.000	0.000	0.000	0.000	0.000	0.000	0.000	0.000
TRINITY_DN388670_c0_g1	0.000	0.000	0.000	0.000	0.000	0.000	0.000	0.000	0.000	0.000
TRINITY_DN388673_c0_g1	0.000	0.000	0.000	0.000	0.000	0.000	0.000	0.000	0.000	0.000
TRINITY_DN388674_c0_g2	0.000	0.000	0.000	0.000	0.000	0.000	0.000	0.000	0.000	0.000
TRINITY_DN388676_c0_g1	0.000	0.000	0.000	0.000	0.000	0.000	0.000	2.397	0.000	0.000
TRINITY_DN388677_c0_g1	0.000	0.000	0.000	0.000	0.000	0.000	0.000	0.000	0.000	0.000
TRINITY_DN388679_c1_g1	0.000	0.000	0.000	0.158	0.161	0.000	0.000	2.392	0.096	0.000
TRINITY_DN38867_c0_g2	0.000	3.862	0.000	0.670	1.402	0.000	0.000	0.000	0.410	0.000
TRINITY_DN38867_c1_g1	0.000	0.000	0.000	0.262	0.000	0.000	0.000	0.000	0.317	0.000
TRINITY_DN38867_c1_g2	0.000	8.961	0.000	0.000	1.644	4.487	0.000	0.000	0.000	0.000
TRINITY_DN38867_c3_g1	0.000	4.035	0.000	1.406	0.000	0.000	0.000	0.000	0.429	0.000
TRINITY_DN38867_c5_g1	0.000	0.462	0.604	0.000	0.000	0.000	0.000	0.000	0.000	0.000
TRINITY_DN38867_c6_g1	0.000	0.000	0.000	0.000	0.000	0.000	0.000	0.000	0.000	0.000
TRINITY_DN38867_c7_g1	0.000	0.000	0.000	0.000	0.000	0.000	0.000	0.000	0.000	0.000
TRINITY_DN388680_c0_g1	0.000	0.000	3.059	0.000	0.866	0.000	0.000	0.000	0.000	0.000
TRINITY_DN388681_c0_g2	0.000	0.000	0.000	0.000	0.560	0.000	0.901	0.000	0.550	0.000
TRINITY_DN388681_c0_g3	0.000	0.000	10.965	0.000	0.000	0.000	0.000	0.000	0.451	0.000
TRINITY_DN388681_c1_g1	0.000	0.000	0.000	0.409	0.000	0.000	0.000	0.000	0.000	0.000
TRINITY_DN388681_c3_g1	0.000	1.381	0.000	0.480	1.003	0.000	0.000	1.836	0.294	0.000
TRINITY_DN388681_c7_g1	0.000	0.000	0.000	0.000	0.000	0.000	0.000	0.000	0.000	3.665
```
