## SupplementalFiles_AlvarezBuyllaetal for "Molecular physiology of pumiliotoxin sequestration in a poison frog": skin.kallisto.gene.TMM.EXPR.matrix (part 73 of 128)

```
TRINITY_DN388681_c9_g1	0.000	0.000	0.000	0.000	0.000	4.642	0.000	3.130	0.494	0.000
TRINITY_DN388685_c0_g1	0.000	0.000	0.000	0.000	0.000	0.000	0.000	1.396	0.502	0.000
TRINITY_DN388685_c0_g2	0.000	0.000	0.000	0.000	0.000	0.000	0.000	0.000	0.288	0.000
TRINITY_DN388685_c1_g1	0.000	0.000	0.000	0.000	0.000	0.000	0.000	0.000	0.000	0.000
TRINITY_DN388685_c4_g1	0.000	0.000	0.000	0.000	1.563	0.000	0.000	0.000	1.143	0.000
TRINITY_DN388685_c5_g1	0.000	2.353	0.000	0.000	0.000	0.000	0.000	0.000	0.503	0.000
TRINITY_DN388686_c0_g1	0.000	0.000	0.000	0.000	0.000	0.000	4.137	2.042	6.663	0.000
TRINITY_DN388686_c2_g1	0.000	0.000	0.000	0.000	0.000	0.000	0.000	0.000	0.000	0.000
TRINITY_DN388686_c2_g2	0.000	0.000	0.000	0.000	0.000	0.000	0.000	0.000	0.000	0.000
TRINITY_DN388686_c3_g1	0.000	0.000	0.000	0.000	0.000	0.000	0.000	0.000	0.000	3.830
TRINITY_DN388688_c0_g1	0.000	0.000	0.000	0.857	1.231	0.000	0.000	0.000	0.000	0.000
TRINITY_DN388689_c0_g1	0.000	1.544	0.000	0.000	2.788	0.000	2.738	4.110	6.162	5.505
TRINITY_DN388689_c2_g1	0.000	0.000	0.000	0.000	0.000	0.000	0.000	0.000	0.000	0.000
TRINITY_DN388689_c3_g1	0.000	2.353	0.000	0.000	0.000	0.000	0.000	0.000	0.503	0.000
TRINITY_DN38868_c0_g2	0.000	0.000	0.000	0.863	0.883	0.000	0.000	0.000	0.000	0.000
TRINITY_DN38868_c0_g3	0.000	0.000	0.000	0.000	0.000	0.000	0.000	0.000	0.000	0.000
TRINITY_DN38868_c0_g4	0.000	0.000	0.000	0.000	0.000	0.000	0.000	0.000	0.696	19.223
TRINITY_DN38868_c10_g1	0.000	2.334	0.000	0.000	0.000	0.000	0.000	0.000	0.000	0.000
TRINITY_DN38868_c1_g1	0.000	0.570	0.186	0.000	0.162	0.000	0.000	0.000	0.185	0.000
TRINITY_DN38868_c1_g2	0.000	0.000	0.000	0.000	0.000	0.000	0.000	0.000	0.000	0.000
TRINITY_DN38868_c2_g1	0.000	0.000	0.000	0.000	0.000	0.000	0.000	3.156	0.000	0.000
TRINITY_DN38868_c6_g1	0.000	0.362	0.156	0.129	0.309	0.000	0.000	0.168	0.112	0.000
TRINITY_DN38868_c7_g1	0.000	0.000	0.937	0.000	0.258	0.000	0.000	0.000	0.000	0.000
TRINITY_DN388691_c0_g1	0.000	1.740	0.000	0.000	0.000	0.000	0.000	0.000	0.371	0.000
TRINITY_DN388693_c0_g1	0.000	0.000	0.000	0.000	0.989	0.000	0.000	0.000	2.311	0.000
TRINITY_DN388693_c1_g1	0.000	0.000	0.000	0.000	0.000	0.000	0.936	0.000	0.000	0.000
TRINITY_DN388695_c0_g1	0.000	0.000	2.472	1.995	2.782	0.000	0.000	2.564	0.816	0.000
TRINITY_DN388695_c1_g4	0.000	0.000	0.000	0.207	0.354	0.191	0.000	0.000	0.084	0.000
TRINITY_DN388695_c2_g1	0.000	0.000	0.000	0.425	0.217	0.000	0.000	0.000	0.000	0.000
TRINITY_DN388696_c0_g2	0.000	0.000	0.000	0.000	0.000	1.871	0.000	0.000	0.000	0.000
TRINITY_DN388698_c0_g1	0.000	0.000	0.000	0.000	0.000	0.000	0.000	0.000	0.047	0.000
TRINITY_DN388699_c0_g1	0.000	0.000	0.000	0.000	0.000	0.000	0.000	2.892	1.833	0.000
TRINITY_DN388699_c0_g2	0.000	1.024	0.000	0.000	0.371	0.000	0.000	0.000	0.000	0.000
TRINITY_DN388699_c2_g1	0.000	0.000	0.000	0.645	0.676	0.000	0.000	0.000	0.000	0.000
TRINITY_DN3886_c0_g1	12.776	19.664	17.265	16.464	20.184	17.060	20.260	14.624	12.408	19.520
TRINITY_DN3886_c0_g2	0.000	1.568	5.347	2.205	2.875	3.633	2.242	4.089	2.703	2.040
TRINITY_DN3886_c100_g1	0.000	0.000	0.938	0.000	0.000	0.000	0.000	0.000	0.000	0.000
TRINITY_DN3886_c1_g1	0.000	1.290	1.177	0.764	0.312	1.712	0.000	0.578	0.704	0.000
TRINITY_DN3886_c29_g1	0.000	0.000	0.000	0.000	2.661	0.000	0.000	0.000	0.000	0.000
TRINITY_DN3886_c2_g1	0.000	0.000	1.149	0.197	0.000	0.000	0.000	0.000	0.089	0.000
TRINITY_DN3886_c2_g2	12.104	6.026	9.761	4.810	8.851	6.775	7.335	3.821	4.410	2.995
TRINITY_DN3886_c3_g1	0.752	0.000	4.424	0.619	3.073	1.236	0.857	0.000	0.663	0.000
TRINITY_DN3886_c46_g1	0.000	0.000	0.000	33.920	0.000	0.000	3.376	0.000	0.000	0.000
TRINITY_DN3886_c4_g1	0.000	0.000	0.000	0.000	0.000	0.000	0.000	0.000	0.000	0.000
TRINITY_DN3886_c5_g1	2.975	7.317	3.585	2.439	5.717	6.036	6.855	3.334	2.355	0.000
TRINITY_DN3886_c6_g1	0.000	0.000	0.000	0.000	0.000	0.000	0.000	0.000	0.000	0.000
TRINITY_DN3886_c7_g2	0.000	0.000	0.000	0.760	0.000	0.000	0.000	0.000	0.000	0.000
TRINITY_DN3886_c8_g1	6.717	7.727	14.687	4.835	20.506	14.691	8.564	8.992	6.133	16.709
TRINITY_DN3886_c92_g1	0.000	0.000	0.000	0.000	0.000	0.000	0.000	0.000	0.000	0.000
TRINITY_DN3886_c92_g2	0.000	0.000	0.000	0.000	2.279	0.000	0.000	0.000	0.000	0.000
TRINITY_DN3886_c9_g1	0.000	0.000	1.113	0.599	0.626	0.000	0.000	2.295	0.731	0.000
TRINITY_DN388700_c0_g1	0.000	0.000	0.000	0.000	0.000	0.000	0.000	0.000	0.000	0.000
TRINITY_DN388700_c1_g1	0.000	0.000	0.607	0.000	0.000	0.000	0.000	0.000	0.196	0.000
TRINITY_DN388701_c0_g1	0.000	1.571	0.432	0.000	0.000	0.000	0.000	3.495	0.224	0.000
TRINITY_DN388702_c0_g1	0.000	0.000	0.000	0.000	0.000	0.000	0.000	0.000	0.000	0.000
TRINITY_DN388703_c0_g1	0.000	0.000	0.000	0.751	0.512	0.000	1.237	0.000	0.151	0.000
TRINITY_DN388704_c0_g1	0.000	0.000	0.000	0.000	2.577	0.000	0.000	0.000	0.000	0.000
TRINITY_DN388705_c0_g1	0.000	0.000	0.000	0.000	0.000	0.000	0.000	0.000	0.280	0.000
TRINITY_DN388707_c0_g1	0.000	0.947	1.857	0.841	0.000	0.000	0.000	0.000	0.507	0.000
TRINITY_DN388708_c1_g1	0.000	0.000	0.000	0.000	0.000	0.000	0.000	0.000	0.000	0.000
TRINITY_DN388708_c3_g1	0.000	0.000	1.950	0.000	0.000	0.000	0.000	0.000	0.211	0.000
TRINITY_DN38870_c0_g1	0.000	0.000	0.000	0.098	1.046	1.266	1.639	0.000	0.079	0.000
TRINITY_DN38870_c2_g1	0.000	0.000	1.502	0.000	0.000	0.000	0.000	0.000	0.000	0.000
TRINITY_DN388710_c0_g1	0.000	0.000	0.000	0.197	0.403	3.174	0.000	0.000	0.000	0.000
TRINITY_DN388710_c1_g1	0.000	0.000	0.000	0.000	0.000	0.000	0.000	0.000	0.000	0.000
TRINITY_DN388713_c0_g1	0.000	0.000	0.000	0.000	0.000	0.000	0.000	0.000	0.000	0.000
TRINITY_DN388713_c0_g2	0.000	0.000	0.000	0.000	0.000	0.000	0.000	0.000	0.000	0.000
TRINITY_DN388713_c0_g3	0.000	0.000	0.000	0.000	0.000	0.000	0.000	0.000	0.000	0.000
TRINITY_DN388714_c0_g1	0.000	0.894	0.000	0.000	0.971	0.000	0.000	0.000	0.000	3.223
TRINITY_DN388716_c0_g1	0.000	0.000	0.000	0.000	0.000	0.848	0.000	0.000	0.000	0.000
TRINITY_DN388717_c1_g1	0.000	0.000	0.000	0.000	0.000	0.000	0.000	0.000	0.000	0.000
TRINITY_DN388718_c0_g1	0.000	0.000	0.000	0.000	0.000	0.000	0.000	0.000	0.000	0.000
TRINITY_DN38871_c0_g1	0.000	1.996	3.407	0.635	0.213	0.867	0.256	0.404	0.841	0.000
TRINITY_DN38871_c0_g3	0.000	0.000	0.634	0.000	0.000	0.000	0.000	0.000	0.000	0.000
TRINITY_DN38871_c0_g4	1.718	3.340	5.623	3.653	5.473	5.875	1.617	4.262	0.000	0.000
TRINITY_DN388720_c0_g1	0.000	0.000	0.000	0.000	0.000	2.338	0.000	0.000	0.499	0.000
TRINITY_DN388721_c0_g1	0.000	0.000	0.000	0.000	0.000	0.000	0.000	0.000	0.000	0.000
TRINITY_DN388721_c1_g1	0.000	0.000	0.000	0.000	0.000	0.000	0.000	0.000	0.000	0.000
TRINITY_DN388721_c1_g2	0.000	0.000	0.000	0.000	0.000	0.000	0.000	0.000	0.000	0.000
TRINITY_DN388721_c5_g1	0.000	0.000	0.000	0.000	0.000	0.000	0.537	0.831	1.199	0.000
TRINITY_DN388722_c0_g1	0.000	0.000	0.000	0.000	0.000	0.000	0.000	0.000	0.152	0.000
TRINITY_DN388724_c0_g1	0.000	1.900	1.551	0.000	0.000	0.000	0.000	0.000	0.508	0.000
TRINITY_DN388725_c0_g1	0.000	0.000	0.000	0.300	0.000	0.000	0.000	0.000	0.000	0.000
TRINITY_DN388726_c0_g1	0.000	0.000	0.125	0.206	0.090	0.000	0.000	0.000	0.062	0.000
TRINITY_DN388726_c0_g2	0.000	0.000	0.000	0.000	0.000	0.000	0.000	0.000	0.000	0.000
TRINITY_DN388726_c3_g1	0.000	0.000	0.000	0.000	0.000	0.000	0.000	0.000	0.000	0.000
TRINITY_DN388727_c0_g1	0.000	0.000	0.000	0.000	0.000	6.552	0.000	0.000	0.302	0.000
TRINITY_DN388727_c1_g1	0.000	0.000	0.000	0.000	0.000	0.000	0.000	0.000	0.000	0.000
TRINITY_DN388728_c0_g1	0.000	0.000	0.000	0.000	0.000	2.444	0.000	0.000	0.000	0.000
TRINITY_DN388729_c0_g1	0.000	5.851	0.000	1.687	1.985	0.000	0.000	0.000	2.510	0.000
TRINITY_DN388729_c0_g2	0.000	0.000	0.000	0.000	0.000	0.000	0.000	0.000	0.000	0.000
TRINITY_DN38872_c0_g1	0.000	0.000	0.975	1.181	2.477	0.000	2.455	2.762	1.385	0.000
TRINITY_DN38872_c1_g1	0.000	0.000	0.000	0.000	0.000	0.000	0.000	0.000	0.000	0.000
TRINITY_DN38872_c1_g2	0.000	0.000	0.000	0.148	0.000	0.415	0.000	0.000	0.219	0.000
TRINITY_DN388730_c0_g1	0.000	0.000	0.928	0.494	0.000	0.000	2.451	1.893	1.211	0.000
TRINITY_DN388730_c2_g1	0.000	0.000	0.000	0.000	0.000	0.000	0.000	0.000	0.000	0.000
TRINITY_DN388732_c0_g1	0.000	0.000	0.000	0.000	0.000	3.884	0.000	0.000	0.118	0.000
TRINITY_DN388732_c0_g2	0.000	0.000	0.000	0.455	0.000	0.000	0.000	0.000	0.000	0.000
TRINITY_DN388733_c0_g1	0.000	0.000	0.408	0.000	0.000	0.000	3.271	0.828	0.133	0.000
TRINITY_DN388734_c0_g1	0.000	0.000	0.000	0.000	0.000	0.000	0.000	0.000	0.000	0.000
TRINITY_DN388735_c0_g1	0.000	0.000	0.553	0.000	0.000	0.000	0.000	0.000	0.538	3.041
TRINITY_DN388735_c1_g1	0.000	0.000	0.000	0.000	0.282	0.000	0.000	0.000	0.000	0.000
TRINITY_DN388737_c0_g1	0.000	0.000	0.000	2.865	0.253	0.702	0.000	0.000	0.000	0.000
TRINITY_DN388738_c0_g1	0.000	0.000	0.000	0.000	0.000	0.000	0.000	0.000	0.000	0.000
TRINITY_DN388739_c0_g1	0.000	0.000	0.000	0.000	0.000	0.000	0.000	0.000	0.000	0.000
TRINITY_DN388743_c0_g1	0.000	1.812	0.000	0.000	0.000	0.000	0.000	0.000	0.000	0.000
TRINITY_DN388745_c0_g1	0.000	0.000	0.000	0.000	0.000	0.000	0.000	0.000	0.000	0.000
TRINITY_DN388746_c0_g1	0.000	5.054	4.384	1.914	3.398	3.424	2.780	4.375	1.782	3.348
TRINITY_DN388746_c0_g2	0.000	0.000	1.059	0.569	0.000	0.000	0.000	0.000	0.343	0.000
TRINITY_DN388746_c0_g3	0.000	0.000	1.325	0.000	0.000	0.000	0.000	0.000	0.000	0.000
TRINITY_DN388747_c0_g1	0.000	1.197	0.783	0.834	0.000	0.000	0.000	0.000	0.254	0.000
TRINITY_DN38874_c0_g1	0.000	0.000	0.000	0.000	0.747	0.000	0.000	0.000	1.311	0.000
TRINITY_DN38874_c0_g2	0.000	2.191	0.000	0.000	0.000	0.000	0.000	0.000	0.000	0.000
TRINITY_DN388750_c0_g1	0.000	1.532	0.000	0.533	1.673	0.000	0.000	0.000	0.653	0.000
TRINITY_DN388750_c1_g1	0.000	0.000	0.000	0.000	0.000	0.000	3.632	0.000	0.252	0.000
TRINITY_DN388750_c1_g2	0.000	0.000	0.000	0.000	0.000	0.000	0.000	0.000	0.000	0.000
TRINITY_DN388750_c2_g1	0.000	0.000	0.000	0.000	0.000	0.000	0.000	0.000	0.000	0.000
TRINITY_DN388752_c0_g1	0.000	0.000	0.000	0.000	0.000	0.000	0.000	0.000	0.000	0.000
TRINITY_DN388752_c1_g1	0.000	0.000	0.000	0.745	0.000	0.000	0.000	0.000	0.000	0.000
TRINITY_DN388753_c0_g1	0.000	0.000	0.000	0.000	0.000	0.000	0.000	0.000	0.000	0.000
TRINITY_DN388756_c0_g1	0.000	0.000	0.000	0.306	0.000	0.000	0.000	0.000	0.185	0.000
TRINITY_DN388756_c0_g2	0.000	0.000	0.000	0.000	0.000	0.000	0.000	0.000	0.000	0.000
TRINITY_DN388756_c1_g1	0.000	0.000	0.000	0.000	0.000	0.000	0.000	2.359	0.377	0.000
TRINITY_DN388757_c1_g1	0.000	0.000	0.000	0.362	0.750	0.000	0.000	0.000	0.000	0.000
TRINITY_DN388757_c5_g1	0.000	0.000	0.000	0.000	0.000	0.000	0.000	0.000	0.000	0.000
TRINITY_DN388757_c7_g1	0.000	0.000	0.000	0.000	1.191	0.000	0.000	0.000	0.696	0.000
TRINITY_DN388758_c0_g1	0.000	0.000	0.000	0.331	0.000	0.000	0.000	0.000	0.000	0.000
TRINITY_DN388759_c0_g1	0.000	0.000	0.000	0.000	0.000	0.000	0.000	0.000	0.000	0.000
TRINITY_DN388759_c1_g1	0.000	0.000	0.000	1.319	0.000	0.000	0.000	0.000	0.000	0.000
TRINITY_DN38875_c0_g1	0.000	0.932	0.086	0.330	0.618	0.130	1.078	0.714	0.774	0.000
TRINITY_DN38875_c0_g3	0.000	0.000	0.000	0.291	0.894	2.493	0.000	0.000	0.000	0.000
TRINITY_DN38875_c0_g4	0.000	0.000	0.184	0.000	0.206	0.000	0.000	0.000	0.000	0.000
TRINITY_DN388760_c0_g1	0.000	0.000	0.000	0.513	0.000	1.483	0.000	0.000	0.000	0.000
TRINITY_DN388760_c0_g2	0.000	0.000	0.000	0.000	1.947	0.000	0.000	0.000	1.425	0.000
TRINITY_DN388760_c1_g1	0.000	0.000	0.000	0.000	0.000	0.000	0.000	0.000	0.000	0.000
TRINITY_DN388760_c3_g1	0.000	0.000	0.000	0.000	0.000	0.000	0.000	0.000	0.000	0.000
TRINITY_DN388760_c7_g1	0.000	0.000	0.000	0.000	0.000	0.000	0.000	1.847	0.000	0.000
TRINITY_DN388760_c8_g1	0.000	0.000	0.000	0.000	0.000	0.000	0.000	0.000	0.000	0.000
TRINITY_DN388760_c9_g1	0.000	0.000	0.000	0.000	0.000	0.000	0.000	0.000	0.000	0.000
TRINITY_DN388761_c0_g1	0.000	0.000	0.000	0.000	0.747	0.000	0.000	0.000	0.000	0.000
TRINITY_DN388761_c0_g2	0.000	0.000	0.000	0.000	0.000	0.000	0.000	0.000	0.000	0.000
TRINITY_DN388762_c0_g1	0.000	0.000	0.000	0.000	0.000	0.000	0.000	0.000	0.000	0.000
TRINITY_DN388764_c0_g1	0.000	0.000	0.000	0.000	0.000	0.000	0.000	0.000	0.000	0.000
TRINITY_DN388765_c0_g1	0.000	0.000	0.000	0.000	0.000	0.000	0.000	0.000	0.000	0.000
TRINITY_DN388769_c0_g1	0.000	0.000	0.000	0.275	0.000	0.000	0.000	0.000	0.000	0.000
TRINITY_DN38876_c0_g1	0.000	0.000	0.000	0.000	1.546	0.000	0.991	0.000	0.000	0.000
TRINITY_DN38876_c0_g2	9.166	17.450	15.742	11.262	13.648	16.848	15.738	15.451	17.854	10.372
TRINITY_DN38876_c1_g1	0.000	0.000	0.000	0.000	0.000	0.000	0.000	0.000	0.000	0.000
TRINITY_DN38876_c2_g1	0.000	0.000	0.000	0.000	0.945	0.000	0.000	0.000	0.000	0.000
TRINITY_DN38876_c3_g1	10.694	22.191	19.331	12.803	18.740	13.820	35.452	19.201	35.443	24.225
TRINITY_DN38876_c4_g2	3.597	4.156	8.592	3.319	3.716	5.852	3.343	1.896	1.087	0.336
TRINITY_DN38876_c5_g1	0.000	4.380	0.948	0.507	1.060	0.000	0.000	0.000	0.000	0.000
TRINITY_DN38876_c9_g1	0.000	0.313	0.000	0.000	0.455	0.000	0.000	0.000	0.067	0.000
TRINITY_DN388771_c0_g1	0.000	0.000	0.000	0.000	0.000	0.000	0.000	0.000	0.000	0.000
TRINITY_DN388771_c1_g1	0.000	0.000	0.000	0.000	0.000	0.000	0.000	0.000	0.000	0.000
TRINITY_DN388773_c0_g1	0.000	0.000	0.000	0.000	0.000	0.000	0.000	0.000	0.000	0.000
TRINITY_DN388773_c1_g1	0.000	0.000	0.000	0.000	0.157	0.000	0.000	0.000	0.000	0.000
TRINITY_DN388773_c2_g1	0.000	0.000	0.000	0.000	0.000	1.217	0.000	0.000	0.130	0.000
TRINITY_DN388774_c0_g2	0.000	0.000	0.000	0.000	0.000	0.000	0.000	0.000	0.904	0.000
TRINITY_DN388774_c10_g1	0.000	0.000	0.000	0.000	0.000	0.000	0.000	0.000	0.000	9.611
TRINITY_DN388774_c11_g1	0.000	0.000	0.000	0.844	0.000	0.000	0.000	0.000	0.514	0.000
TRINITY_DN388774_c12_g1	0.000	0.000	0.000	0.000	0.000	0.000	0.000	0.000	0.000	0.000
TRINITY_DN388774_c1_g1	0.000	0.000	0.000	1.372	0.000	2.962	0.000	0.000	0.208	0.000
TRINITY_DN388774_c2_g1	0.000	0.000	0.000	0.000	0.000	0.000	0.000	0.000	0.000	0.000
TRINITY_DN388775_c0_g1	0.000	0.000	0.000	0.443	0.000	0.000	0.000	0.000	0.000	0.000
TRINITY_DN388777_c0_g2	0.000	1.217	0.000	0.000	0.000	0.000	0.000	0.000	0.517	0.000
TRINITY_DN388778_c0_g1	0.000	0.000	0.000	0.000	0.000	0.000	0.000	0.000	0.000	0.000
TRINITY_DN388778_c1_g1	0.000	0.000	0.000	0.000	0.000	0.000	0.000	0.000	0.000	0.000
TRINITY_DN388779_c0_g1	0.000	0.000	0.000	1.496	0.000	0.000	0.000	0.000	0.000	0.000
TRINITY_DN38877_c0_g1	10.289	0.000	0.859	0.382	0.226	0.000	0.000	1.749	0.000	0.000
TRINITY_DN38877_c1_g1	0.000	0.370	0.830	0.258	1.578	6.793	0.637	0.000	1.178	1.338
TRINITY_DN388783_c1_g1	0.000	5.742	2.472	0.000	0.000	1.734	0.000	0.000	0.000	0.000
TRINITY_DN388783_c9_g1	0.000	0.000	0.000	0.000	0.000	0.000	0.000	0.000	0.000	0.000
TRINITY_DN388784_c0_g1	0.000	2.199	0.720	0.384	0.000	0.000	0.000	0.000	0.233	0.000
TRINITY_DN388784_c0_g2	0.000	0.000	0.000	0.000	0.000	0.000	0.000	0.000	0.000	0.000
TRINITY_DN388784_c0_g3	0.000	0.000	0.000	0.159	0.000	0.000	0.000	0.000	0.384	0.000
TRINITY_DN388784_c0_g5	0.000	0.249	0.000	0.267	0.546	0.000	0.000	0.000	0.324	0.000
TRINITY_DN388784_c1_g1	0.000	0.000	1.359	0.000	0.000	0.000	0.000	0.000	0.220	0.000
TRINITY_DN388784_c2_g1	0.000	0.000	0.000	0.000	0.000	0.000	0.000	0.000	0.000	0.000
TRINITY_DN388784_c3_g1	0.000	0.000	0.000	0.000	0.000	0.000	0.000	0.000	0.522	0.000
TRINITY_DN388784_c4_g1	0.000	0.000	0.000	0.000	0.000	0.000	0.000	0.000	0.155	0.000
TRINITY_DN388787_c0_g1	0.000	0.000	4.170	0.000	0.000	0.000	0.000	0.000	0.000	0.000
TRINITY_DN388788_c0_g1	0.000	0.000	0.000	0.888	0.000	0.000	0.000	0.000	1.229	0.000
TRINITY_DN388788_c0_g2	0.000	0.000	0.000	1.763	0.000	0.000	0.000	0.000	0.000	0.000
TRINITY_DN388789_c0_g1	0.000	0.000	0.000	0.000	0.000	4.240	0.000	0.000	0.000	0.000
TRINITY_DN388789_c1_g1	0.000	0.000	0.000	0.000	0.000	0.000	0.000	0.000	0.000	0.000
TRINITY_DN38878_c0_g1	0.000	0.000	0.000	0.000	0.000	0.000	0.000	0.000	0.000	0.000
TRINITY_DN38878_c1_g1	0.000	0.000	0.000	0.000	0.000	0.000	0.000	0.000	0.000	0.000
TRINITY_DN388790_c0_g1	0.000	0.000	0.000	0.000	0.000	0.000	0.000	0.000	0.000	0.000
TRINITY_DN388790_c0_g2	0.000	0.000	0.000	0.000	0.000	0.000	0.000	0.000	0.000	0.000
TRINITY_DN388791_c0_g1	0.000	0.000	0.000	0.000	0.000	0.000	0.000	0.000	0.000	7.523
TRINITY_DN388791_c0_g2	0.000	0.000	3.656	0.655	0.000	0.000	0.000	0.000	0.000	0.000
TRINITY_DN388793_c0_g1	0.000	0.000	0.000	0.000	0.000	0.000	0.000	0.000	0.414	0.000
TRINITY_DN388797_c1_g1	0.000	0.000	0.000	0.000	0.000	0.000	0.000	0.000	0.000	0.000
TRINITY_DN388798_c0_g1	0.000	0.000	0.000	0.000	0.000	0.000	0.000	0.000	0.000	0.000
TRINITY_DN388798_c1_g1	0.000	0.000	0.000	0.000	0.000	0.000	0.000	0.000	0.910	0.000
TRINITY_DN388799_c0_g1	0.000	0.136	0.176	0.616	1.932	0.221	0.000	0.319	1.130	0.502
TRINITY_DN38879_c0_g2	0.000	0.000	0.000	0.282	0.289	0.000	0.000	0.000	0.000	0.000
TRINITY_DN38879_c1_g1	0.000	0.558	1.634	0.237	0.610	0.000	0.000	0.762	0.483	1.207
TRINITY_DN38879_c3_g1	0.000	0.000	0.000	0.000	0.000	0.000	0.000	0.000	0.000	0.000
TRINITY_DN38879_c4_g1	0.000	2.279	0.000	0.000	0.000	0.000	0.000	0.000	0.000	0.000
TRINITY_DN3887_c0_g1	0.000	3.138	0.738	0.402	0.516	0.000	0.000	0.938	0.000	0.000
TRINITY_DN3887_c0_g2	4.862	10.885	10.558	7.906	10.335	7.947	10.142	8.023	13.508	7.261
TRINITY_DN388801_c0_g1	0.000	0.000	0.000	0.000	0.000	0.000	0.000	0.000	0.000	0.000
TRINITY_DN388802_c0_g1	0.000	0.000	0.000	0.393	0.201	0.000	0.000	1.130	0.000	0.000
TRINITY_DN388803_c0_g1	0.000	0.480	0.000	0.456	0.185	0.472	0.000	0.222	0.313	1.769
TRINITY_DN388804_c0_g1	0.000	0.000	0.000	0.000	0.000	0.000	0.000	0.000	0.000	0.000
TRINITY_DN388806_c0_g2	0.000	0.000	0.000	0.000	0.000	0.000	0.000	0.000	0.000	0.000
TRINITY_DN388807_c0_g1	0.000	0.000	0.000	0.000	0.000	0.000	0.000	0.000	0.980	0.000
TRINITY_DN388809_c0_g1	0.000	0.000	0.000	0.000	0.000	0.000	0.000	0.000	0.000	0.000
TRINITY_DN38880_c0_g1	0.000	0.000	0.857	0.089	0.000	0.000	1.143	0.000	0.000	5.291
TRINITY_DN38880_c1_g1	0.000	0.531	0.000	0.000	0.000	0.000	0.000	0.708	0.226	0.000
TRINITY_DN38880_c1_g2	0.000	0.000	0.000	0.933	0.000	0.000	0.000	0.974	0.058	0.000
TRINITY_DN38880_c2_g1	0.000	0.000	0.000	0.000	0.350	0.000	0.000	0.000	0.000	0.000
TRINITY_DN38880_c4_g1	0.000	0.000	0.000	0.000	0.000	0.000	0.000	0.000	0.000	0.000
TRINITY_DN388810_c0_g1	0.000	0.000	0.462	0.084	0.173	0.000	0.000	0.000	0.205	0.000
TRINITY_DN388811_c0_g1	0.000	0.000	0.000	0.000	0.000	0.000	0.000	0.000	0.000	0.000
TRINITY_DN388812_c0_g1	0.000	0.000	0.980	0.000	1.041	0.000	0.000	0.000	0.000	0.000
TRINITY_DN388813_c0_g1	0.000	0.000	0.000	0.000	0.000	0.000	0.000	1.248	0.804	0.000
TRINITY_DN388813_c1_g1	0.000	0.000	0.000	0.000	0.000	0.000	0.000	0.000	0.492	0.000
TRINITY_DN388814_c0_g1	0.000	0.000	0.000	0.000	0.000	0.000	0.000	0.000	0.000	0.000
TRINITY_DN388815_c0_g1	0.000	0.000	0.000	0.590	0.328	0.000	0.000	0.000	0.355	0.000
TRINITY_DN388815_c0_g2	0.000	0.000	0.000	0.000	0.000	0.000	0.000	0.000	0.676	0.000
TRINITY_DN388816_c0_g1	0.000	0.000	0.000	0.000	1.243	0.000	0.000	0.000	0.000	0.000
TRINITY_DN388818_c1_g1	0.000	0.000	0.000	1.309	0.000	1.210	0.000	0.000	0.000	0.000
TRINITY_DN38881_c0_g1	0.000	0.000	0.000	0.000	0.634	0.000	0.000	2.515	0.373	0.000
TRINITY_DN38881_c0_g2	0.000	0.000	0.000	0.000	0.000	0.000	0.000	0.000	0.000	0.000
TRINITY_DN388822_c0_g1	0.000	0.000	0.000	0.000	0.000	0.000	0.000	0.000	0.000	0.000
TRINITY_DN388823_c0_g1	0.000	0.000	0.385	0.210	0.000	0.293	0.000	0.000	0.383	0.000
TRINITY_DN388824_c0_g1	0.000	0.000	0.000	0.000	1.103	0.000	0.000	0.000	0.862	0.000
TRINITY_DN388824_c0_g3	0.000	0.000	0.530	0.000	0.590	0.000	0.000	0.000	0.087	0.000
TRINITY_DN388824_c2_g1	0.000	0.000	1.325	0.000	0.000	0.000	0.000	0.000	0.000	0.000
TRINITY_DN388825_c0_g1	42.464	1.962	0.000	55.299	0.794	0.000	0.000	0.000	0.232	3.923
TRINITY_DN388825_c1_g1	16.656	2.065	0.000	0.000	0.000	0.000	0.000	0.000	0.881	0.000
TRINITY_DN388825_c2_g2	0.000	0.187	0.000	0.133	0.000	0.368	0.329	0.000	0.215	0.688
TRINITY_DN388825_c2_g4	0.000	0.000	0.000	0.000	0.000	0.000	0.000	0.000	0.000	0.000
TRINITY_DN388825_c2_g5	0.000	0.000	0.000	0.000	0.000	0.000	0.000	0.000	0.393	0.000
TRINITY_DN388825_c3_g1	0.000	0.000	0.000	1.385	0.000	2.986	0.000	0.000	0.000	0.000
TRINITY_DN388827_c0_g1	0.000	0.000	1.314	0.000	0.000	0.000	0.000	0.000	0.433	0.000
TRINITY_DN388828_c0_g2	0.000	0.000	1.439	0.000	0.000	0.000	0.000	0.000	0.000	0.000
TRINITY_DN388828_c1_g1	0.000	0.000	0.000	0.000	0.000	0.000	0.000	0.000	0.000	0.000
TRINITY_DN388828_c4_g1	0.000	0.000	1.089	0.000	0.000	0.000	0.000	0.000	0.358	0.000
TRINITY_DN388828_c5_g1	0.000	2.994	0.000	0.000	0.544	0.000	0.000	1.988	0.318	0.000
TRINITY_DN388828_c7_g1	0.000	0.000	0.000	0.000	0.000	0.000	0.000	0.000	0.000	0.000
TRINITY_DN388829_c0_g1	0.000	0.000	0.000	0.000	0.000	0.000	0.000	0.000	0.000	0.000
TRINITY_DN38882_c10_g1	0.000	0.000	0.000	0.000	0.644	0.000	0.000	2.359	0.753	0.000
TRINITY_DN38882_c12_g1	0.000	0.000	0.000	0.000	0.000	0.000	0.000	0.000	0.000	0.000
TRINITY_DN38882_c1_g1	0.000	0.000	0.000	0.000	0.000	0.000	0.000	0.000	0.405	7.462
TRINITY_DN38882_c1_g2	0.000	0.000	0.000	0.000	0.000	0.000	0.000	0.000	0.000	0.000
TRINITY_DN38882_c4_g1	0.000	0.000	0.000	1.811	0.000	0.000	0.000	4.702	1.134	0.000
TRINITY_DN38882_c5_g1	0.000	0.000	3.111	0.000	0.000	0.000	0.000	0.000	0.000	0.000
TRINITY_DN38882_c7_g1	0.000	1.768	0.581	1.555	0.320	0.000	0.000	0.000	0.564	0.000
TRINITY_DN38882_c8_g1	0.000	0.000	0.000	0.000	0.000	0.000	0.000	0.000	0.985	0.000
TRINITY_DN388830_c0_g2	0.000	0.000	0.000	0.000	0.000	0.000	0.000	0.000	0.000	0.000
TRINITY_DN388833_c0_g1	0.000	0.000	0.000	0.382	0.000	0.000	0.000	0.000	0.115	1.938
TRINITY_DN388834_c0_g1	0.000	3.102	0.000	0.000	0.000	0.000	0.000	0.000	0.440	0.000
TRINITY_DN388836_c0_g1	0.000	0.756	0.000	2.229	0.274	0.000	0.000	0.000	0.093	0.000
TRINITY_DN388836_c0_g3	0.000	0.000	0.000	0.730	0.000	0.000	0.000	0.000	0.447	0.000
TRINITY_DN388836_c1_g1	0.000	0.000	0.000	0.000	0.000	0.000	0.000	0.000	0.000	0.000
TRINITY_DN388836_c2_g1	0.000	0.000	0.000	0.000	0.000	0.000	0.000	0.000	0.000	0.000
TRINITY_DN388837_c0_g1	0.000	0.000	0.000	0.000	0.000	0.000	0.000	0.000	0.000	0.000
TRINITY_DN388837_c0_g2	0.000	0.000	0.000	0.000	0.000	0.000	0.000	0.000	0.000	0.000
TRINITY_DN388837_c0_g3	0.000	0.000	0.000	0.000	0.000	0.000	0.000	0.000	0.000	0.000
TRINITY_DN388839_c1_g2	0.000	0.000	0.905	0.000	0.335	0.461	0.000	0.000	0.297	0.000
TRINITY_DN38883_c0_g1	0.000	0.000	3.905	1.314	0.319	0.746	0.000	0.000	0.851	0.000
TRINITY_DN38883_c0_g3	9.055	3.984	2.928	1.592	1.408	1.984	2.616	2.661	0.851	0.000
TRINITY_DN38883_c0_g4	0.000	0.000	0.000	0.000	0.919	4.857	0.000	0.000	0.536	0.000
TRINITY_DN38883_c1_g2	4.492	9.406	10.596	5.535	7.564	6.278	7.570	7.103	4.711	0.349
TRINITY_DN38883_c3_g1	0.000	0.000	0.000	0.000	0.000	0.000	0.000	0.000	0.580	0.000
TRINITY_DN388841_c0_g1	0.000	0.000	0.000	0.000	0.294	0.531	0.000	0.000	0.291	0.000
TRINITY_DN388841_c0_g2	0.000	0.000	0.000	0.000	0.342	0.000	0.000	0.000	0.000	1.702
TRINITY_DN388841_c1_g1	0.000	0.000	0.000	4.476	0.000	0.000	0.000	0.000	0.000	0.000
TRINITY_DN388841_c8_g1	112.050	0.000	6.228	0.000	0.000	0.000	0.000	0.000	0.000	0.000
TRINITY_DN388841_c9_g1	0.000	0.000	0.000	0.000	0.000	0.000	0.000	0.000	0.000	0.000
TRINITY_DN388842_c0_g1	0.000	0.000	0.000	0.000	0.000	0.000	0.000	0.000	0.000	0.000
TRINITY_DN388842_c0_g2	0.000	0.000	0.000	0.129	0.000	0.000	0.000	0.000	0.000	0.000
TRINITY_DN388843_c0_g1	0.000	2.497	2.376	0.398	0.460	3.239	1.829	2.730	2.725	0.000
TRINITY_DN388843_c1_g1	0.000	0.000	0.000	0.000	0.000	0.000	0.000	0.000	0.000	0.000
TRINITY_DN388843_c2_g1	0.000	0.000	0.000	0.000	0.000	0.000	0.000	0.000	0.375	0.000
TRINITY_DN388843_c3_g1	0.000	0.000	0.000	0.000	0.000	0.000	0.000	0.000	0.000	0.000
TRINITY_DN388844_c0_g1	0.000	0.690	0.000	0.000	0.749	0.000	0.602	0.000	0.074	0.000
TRINITY_DN388844_c0_g2	0.000	3.557	0.271	0.000	1.354	0.413	0.000	0.000	0.178	1.501
TRINITY_DN388844_c0_g3	0.000	0.000	0.418	0.452	0.000	0.000	0.000	0.000	0.000	0.000
TRINITY_DN388844_c0_g4	0.000	0.000	1.524	0.000	0.000	0.000	0.000	2.051	0.000	0.000
TRINITY_DN388844_c0_g5	0.000	0.000	0.000	0.000	0.635	0.000	0.000	0.000	0.000	0.000
TRINITY_DN388844_c2_g1	0.000	0.000	0.000	0.000	0.000	0.000	0.000	0.000	0.000	0.000
TRINITY_DN388844_c3_g1	0.000	0.000	0.000	0.000	0.000	0.000	0.000	0.000	0.682	0.000
TRINITY_DN388844_c4_g1	0.000	0.000	0.000	0.000	0.000	0.000	0.000	0.000	0.000	0.000
TRINITY_DN388844_c5_g1	0.000	0.000	0.000	0.000	0.000	1.685	0.000	0.000	0.000	0.000
TRINITY_DN388844_c6_g1	0.000	0.000	0.000	0.000	0.000	2.467	0.000	0.000	0.000	0.000
TRINITY_DN388846_c0_g1	0.000	1.236	2.425	0.000	0.000	0.000	0.000	0.000	0.000	0.000
TRINITY_DN388847_c0_g1	0.000	0.000	0.000	0.048	0.098	0.262	0.000	0.000	0.204	0.000
TRINITY_DN388848_c0_g1	0.000	0.000	0.000	0.000	0.000	0.000	0.000	0.000	0.000	0.000
TRINITY_DN388848_c1_g1	0.000	0.000	0.000	0.000	0.000	0.000	0.000	0.000	0.000	0.000
TRINITY_DN388848_c2_g1	0.000	0.000	0.000	0.850	0.000	0.000	0.000	0.000	0.522	0.000
TRINITY_DN38884_c1_g1	0.000	0.000	0.000	0.000	0.000	0.000	0.000	0.000	0.000	0.000
TRINITY_DN388850_c0_g1	0.000	0.379	0.000	0.000	0.000	0.000	0.000	0.000	0.000	0.000
TRINITY_DN388850_c0_g2	0.000	0.000	0.330	0.386	0.310	0.000	0.000	0.000	0.000	0.000
TRINITY_DN388852_c0_g1	0.000	0.000	0.000	0.000	0.000	0.000	0.000	0.000	0.211	0.000
TRINITY_DN388853_c2_g1	0.000	0.000	0.000	0.000	0.000	0.000	0.000	0.000	0.030	0.507
TRINITY_DN388853_c4_g1	0.000	0.000	0.000	0.000	0.000	0.000	0.000	0.000	0.433	0.000
TRINITY_DN388853_c5_g1	0.000	0.000	2.499	1.002	0.000	0.000	0.000	0.000	0.404	0.000
TRINITY_DN388853_c6_g1	0.000	0.000	0.882	0.238	0.730	0.000	0.000	0.000	0.143	0.000
TRINITY_DN388853_c7_g1	0.000	0.000	0.000	0.000	0.000	0.000	0.000	0.000	0.000	0.000
TRINITY_DN388854_c0_g1	0.000	0.000	0.000	0.000	0.000	0.000	0.000	0.000	0.000	0.000
TRINITY_DN388854_c0_g2	0.000	0.000	0.000	0.000	0.000	0.000	0.000	0.000	0.499	0.000
TRINITY_DN388855_c0_g1	0.000	0.000	0.000	0.000	0.000	0.000	0.000	0.000	0.000	0.000
TRINITY_DN388855_c0_g2	0.000	0.000	0.000	0.000	0.000	0.000	0.000	0.000	0.512	0.000
TRINITY_DN388855_c1_g1	0.000	0.000	0.000	0.000	0.000	0.000	0.000	0.000	0.000	0.000
TRINITY_DN388857_c0_g2	0.000	0.000	0.000	0.000	0.000	0.000	0.000	0.000	0.875	0.000
TRINITY_DN388857_c1_g1	0.000	0.000	0.000	0.000	0.000	0.000	0.000	0.000	0.000	0.000
TRINITY_DN388858_c0_g1	0.000	0.000	0.000	0.000	0.000	0.000	0.000	0.000	0.000	0.000
TRINITY_DN388859_c0_g1	0.000	0.000	0.000	0.000	0.000	0.000	0.000	0.000	0.000	0.000
TRINITY_DN38885_c0_g1	0.000	0.000	0.000	0.000	0.000	0.000	0.000	0.000	0.000	0.000
TRINITY_DN388860_c0_g1	0.000	0.793	0.521	0.000	0.000	0.000	0.000	1.051	0.337	0.000
TRINITY_DN388861_c0_g1	0.000	0.000	0.000	0.000	0.000	0.000	0.000	0.000	0.000	0.000
TRINITY_DN388863_c0_g1	0.000	0.000	0.508	0.000	0.279	0.777	0.000	0.000	0.000	0.000
TRINITY_DN388863_c0_g2	0.000	0.000	0.000	0.000	0.000	0.000	0.000	1.638	0.789	0.000
TRINITY_DN388863_c0_g4	0.000	0.000	0.000	0.000	0.000	0.000	0.000	0.000	0.000	0.000
TRINITY_DN388864_c0_g1	0.000	0.000	0.000	0.000	0.000	0.000	0.000	0.000	0.000	0.000
TRINITY_DN388864_c1_g1	0.000	0.000	0.000	0.000	0.000	0.000	0.000	1.916	0.000	0.000
TRINITY_DN388865_c0_g1	0.000	0.000	0.000	0.000	0.000	0.000	0.000	0.000	0.384	0.000
TRINITY_DN388865_c1_g1	0.000	1.527	0.000	0.000	0.000	0.000	0.000	0.000	0.109	0.000
TRINITY_DN388866_c1_g2	0.000	0.000	0.000	0.000	0.000	1.791	0.000	0.000	0.000	0.000
TRINITY_DN388867_c0_g1	0.000	0.000	0.000	0.000	0.000	0.000	0.000	0.000	0.000	0.000
TRINITY_DN388867_c1_g1	0.000	0.000	0.000	0.000	0.000	0.000	0.000	0.000	0.150	2.531
TRINITY_DN388868_c1_g1	0.000	0.000	0.385	0.208	0.638	1.762	0.000	0.000	0.501	2.112
TRINITY_DN388868_c1_g2	0.000	0.000	0.000	0.000	0.000	0.000	0.000	0.000	0.288	0.000
TRINITY_DN388869_c0_g1	0.000	0.000	0.000	0.000	0.000	0.000	0.000	0.000	0.000	0.000
TRINITY_DN38886_c0_g1	0.000	0.000	0.000	0.000	1.590	0.000	0.000	0.000	0.000	0.000
TRINITY_DN38886_c0_g2	0.000	0.000	0.000	0.625	0.000	0.000	0.000	0.000	0.000	0.000
TRINITY_DN388872_c0_g1	0.000	0.000	0.000	0.000	0.000	0.000	0.000	0.000	0.000	0.000
TRINITY_DN388873_c0_g1	0.000	1.269	0.415	0.000	0.000	0.000	0.000	0.000	0.000	0.000
TRINITY_DN388873_c1_g1	0.000	0.000	0.000	0.000	0.000	0.000	0.000	0.000	0.000	0.000
TRINITY_DN388875_c1_g1	11.519	0.000	0.000	0.000	0.000	4.420	0.000	0.000	0.000	0.000
TRINITY_DN388877_c0_g1	0.000	0.000	0.000	0.000	0.000	0.000	0.000	6.544	1.033	0.000
TRINITY_DN388877_c2_g1	0.000	0.000	0.000	0.000	0.955	0.000	0.000	0.000	0.000	0.000
TRINITY_DN388878_c0_g1	0.000	0.000	0.000	0.000	0.672	0.349	1.236	0.000	0.152	0.000
TRINITY_DN388879_c0_g1	0.000	0.000	0.000	0.000	0.000	3.420	0.000	0.000	0.000	0.000
TRINITY_DN38887_c0_g1	0.000	0.000	0.000	0.730	0.766	2.100	0.000	0.000	0.000	0.000
TRINITY_DN38887_c0_g2	0.000	0.000	3.989	0.226	2.446	0.000	1.968	0.000	1.675	0.000
TRINITY_DN38887_c0_g3	0.000	0.000	0.000	0.000	0.000	0.000	0.000	0.000	0.000	0.000
TRINITY_DN38887_c1_g1	0.000	0.000	0.000	0.741	0.000	0.000	0.000	0.000	0.000	0.000
TRINITY_DN388881_c0_g1	2.850	0.000	0.718	0.131	0.133	0.000	0.000	0.496	0.158	1.330
TRINITY_DN388882_c0_g1	0.000	0.000	0.000	0.000	0.000	0.000	0.000	0.000	0.192	0.000
TRINITY_DN388885_c2_g1	0.000	0.000	3.115	0.415	0.863	0.000	0.000	0.000	0.000	0.000
TRINITY_DN388885_c3_g1	0.000	0.844	0.000	0.599	0.755	0.000	0.000	0.000	1.146	0.000
TRINITY_DN388885_c4_g1	0.000	0.000	0.000	0.000	0.000	0.000	0.000	0.000	0.000	0.000
TRINITY_DN388885_c5_g1	0.000	0.000	0.000	0.000	0.000	0.000	0.000	0.000	0.000	0.000
TRINITY_DN388885_c5_g2	0.000	0.000	0.371	0.402	0.411	0.000	0.000	0.000	0.000	0.000
TRINITY_DN388885_c6_g1	0.000	0.000	0.000	0.000	0.000	0.000	0.000	0.000	0.083	0.000
TRINITY_DN388886_c1_g1	0.000	0.000	0.000	0.000	0.561	0.000	0.000	0.000	0.328	0.000
TRINITY_DN388886_c2_g1	0.000	0.000	0.000	0.213	0.652	0.000	0.000	0.000	0.000	0.000
TRINITY_DN388886_c3_g1	0.000	0.000	0.000	0.000	0.000	0.000	0.000	0.000	0.447	0.000
TRINITY_DN38888_c0_g1	0.000	0.000	1.213	0.000	0.000	0.000	0.000	0.000	0.161	0.000
TRINITY_DN38888_c0_g2	0.000	0.000	1.503	0.000	0.466	0.000	0.000	0.000	0.000	0.000
TRINITY_DN38888_c1_g1	0.000	0.000	0.000	0.000	2.036	0.000	2.304	0.000	0.570	0.000
TRINITY_DN38888_c1_g2	0.000	0.000	0.000	0.000	0.753	0.000	0.000	0.000	0.881	0.000
TRINITY_DN38888_c1_g3	0.000	0.000	0.510	0.136	1.122	0.000	0.000	0.000	0.450	0.000
TRINITY_DN38888_c1_g4	0.000	0.259	0.000	0.139	0.000	0.000	0.000	0.354	0.071	0.000
TRINITY_DN38888_c5_g1	0.000	0.000	0.000	0.532	0.000	0.000	0.000	0.000	0.480	0.000
TRINITY_DN38888_c6_g1	0.000	0.000	0.000	0.000	0.000	0.000	0.000	0.000	0.000	0.000
TRINITY_DN388892_c0_g1	0.000	0.000	0.126	0.000	0.213	0.000	0.342	0.000	0.211	0.714
TRINITY_DN388893_c0_g1	0.000	0.000	0.000	0.000	0.000	0.000	0.000	0.000	0.000	0.000
TRINITY_DN388893_c0_g2	0.000	0.000	0.360	0.195	0.000	0.000	0.000	0.000	0.000	0.000
TRINITY_DN388893_c0_g3	0.000	0.000	0.000	0.000	0.000	0.000	0.000	0.000	0.000	0.000
TRINITY_DN388893_c1_g1	0.000	0.000	0.000	0.000	0.000	0.000	3.361	0.000	1.261	0.000
TRINITY_DN388893_c2_g1	0.000	0.000	0.000	1.224	0.000	0.000	0.000	0.000	0.373	0.000
TRINITY_DN388894_c0_g1	0.000	0.000	3.252	0.000	0.000	0.000	0.000	0.000	0.000	0.000
TRINITY_DN388895_c0_g1	0.000	0.000	0.000	0.000	0.000	0.000	0.000	0.000	0.000	0.000
TRINITY_DN388896_c1_g1	0.000	0.000	0.000	0.000	0.000	0.000	0.000	0.000	0.000	0.000
TRINITY_DN388897_c0_g1	0.000	0.000	0.000	0.000	0.600	1.650	0.000	0.000	0.000	0.000
TRINITY_DN388897_c1_g1	0.000	0.000	0.000	0.120	0.000	0.000	0.000	0.000	0.000	1.226
TRINITY_DN388898_c0_g1	0.000	0.237	2.000	0.253	0.605	0.701	0.416	0.000	0.359	0.000
TRINITY_DN38889_c0_g1	0.000	0.000	0.000	1.520	0.000	0.000	0.000	0.000	0.000	0.000
TRINITY_DN38889_c1_g1	0.000	4.748	0.000	2.483	0.000	0.000	0.000	0.000	0.000	0.000
TRINITY_DN38889_c2_g1	0.000	0.000	0.000	0.000	0.000	0.000	0.000	0.000	0.000	0.000
TRINITY_DN38889_c3_g1	0.000	0.000	0.000	0.000	3.820	0.000	0.000	0.000	0.000	0.000
TRINITY_DN3888_c0_g1	0.000	1.023	2.488	0.553	1.478	0.843	0.000	1.620	0.830	0.000
TRINITY_DN3888_c1_g2	41.523	115.855	114.240	96.746	101.633	129.886	165.404	105.566	156.406	90.316
TRINITY_DN3888_c2_g1	0.000	3.999	1.457	0.879	1.680	3.344	0.000	2.686	0.570	0.000
TRINITY_DN3888_c30_g1	0.000	1.424	0.000	0.259	0.517	0.000	0.000	0.000	0.000	0.000
TRINITY_DN3888_c35_g1	0.000	0.000	0.000	0.000	0.000	0.000	0.000	0.000	0.000	0.000
TRINITY_DN3888_c3_g1	1.217	2.519	2.993	1.662	2.170	3.330	4.087	0.000	3.552	4.303
TRINITY_DN3888_c4_g1	0.000	2.645	8.114	1.505	2.372	1.203	0.000	2.613	2.851	0.000
TRINITY_DN3888_c6_g1	0.000	6.447	4.035	1.809	4.308	2.993	0.000	3.525	3.812	4.502
TRINITY_DN3888_c6_g2	0.000	0.000	0.000	0.000	0.000	0.000	0.000	2.988	0.000	0.000
TRINITY_DN3888_c7_g1	0.000	1.236	0.808	3.016	0.897	0.000	2.131	3.277	2.629	0.000
TRINITY_DN3888_c8_g1	0.000	0.000	1.358	1.275	1.488	0.000	0.000	0.000	0.393	0.000
TRINITY_DN3888_c9_g1	0.000	0.000	0.000	0.000	0.000	0.000	0.000	0.000	0.000	0.000
TRINITY_DN388901_c0_g1	0.000	0.000	0.000	0.000	0.000	0.000	0.000	0.000	0.000	0.000
TRINITY_DN388901_c0_g2	0.000	0.000	0.000	0.000	0.000	0.000	0.000	0.000	0.000	0.000
TRINITY_DN388901_c0_g4	0.000	0.000	0.000	0.000	0.000	0.000	0.000	0.000	0.000	0.000
TRINITY_DN388901_c1_g1	0.000	0.000	0.000	0.000	0.000	0.000	0.000	0.000	0.000	0.000
TRINITY_DN388901_c1_g2	0.000	0.000	0.000	0.000	0.000	0.000	0.000	0.000	0.000	0.000
TRINITY_DN388901_c3_g1	0.000	0.000	0.000	0.000	0.000	0.000	0.000	0.000	0.000	0.000
TRINITY_DN388902_c0_g1	0.000	1.272	0.000	0.000	0.000	1.276	0.000	0.000	0.000	0.000
TRINITY_DN388903_c0_g1	0.000	0.000	0.000	0.096	1.075	0.986	0.000	0.000	0.741	0.000
TRINITY_DN388903_c0_g2	0.000	0.000	0.743	0.201	0.000	0.567	0.000	0.000	0.242	0.000
TRINITY_DN388903_c1_g1	0.000	0.000	0.000	0.000	0.000	0.000	0.000	0.000	0.000	0.000
TRINITY_DN388905_c0_g1	0.000	0.000	0.432	0.000	0.000	0.000	0.000	0.000	0.561	0.000
TRINITY_DN388906_c0_g1	0.000	0.000	0.000	0.000	0.000	0.000	0.000	0.000	0.105	0.000
TRINITY_DN388907_c0_g1	2.975	0.000	0.000	0.249	0.000	0.000	0.000	0.518	0.000	0.000
TRINITY_DN388907_c1_g1	0.000	0.000	0.000	0.000	0.530	2.929	0.000	0.000	0.310	0.000
TRINITY_DN388908_c0_g1	0.000	0.000	0.000	0.240	0.735	0.000	0.000	0.000	0.144	0.000
TRINITY_DN388908_c1_g1	0.000	0.000	0.000	0.000	0.162	0.000	0.784	0.000	0.000	0.000
TRINITY_DN388908_c2_g1	0.000	0.000	0.000	0.000	0.000	0.000	0.000	0.000	0.000	0.000
TRINITY_DN388909_c0_g1	0.000	0.000	0.000	0.000	0.000	0.000	0.000	0.000	0.000	0.000
TRINITY_DN38890_c1_g1	0.000	0.000	0.000	0.000	0.000	0.000	0.000	0.000	0.860	0.000
TRINITY_DN388911_c0_g1	0.000	0.000	0.000	0.000	0.000	0.000	0.000	0.000	0.000	0.000
TRINITY_DN388911_c0_g2	0.000	0.000	0.000	0.000	0.000	2.806	0.000	0.000	0.000	0.000
TRINITY_DN388912_c0_g1	0.000	0.000	0.000	0.402	0.000	0.000	0.000	0.000	0.000	0.000
TRINITY_DN388913_c1_g1	0.000	0.000	0.000	0.000	0.000	0.000	0.000	0.000	0.000	0.000
TRINITY_DN388915_c0_g1	0.000	0.000	0.000	0.275	0.140	0.000	0.000	1.043	0.166	1.398
TRINITY_DN388916_c0_g1	0.000	0.000	0.000	0.280	0.000	0.000	2.760	0.000	0.169	0.000
TRINITY_DN388916_c1_g1	0.000	2.415	3.144	0.000	0.887	0.000	0.000	0.000	0.000	0.000
TRINITY_DN388918_c1_g1	0.000	0.000	0.000	0.000	0.000	0.000	0.000	0.000	0.000	0.000
TRINITY_DN388918_c2_g2	0.000	0.000	0.000	0.000	0.000	0.000	0.000	0.000	0.557	0.000
TRINITY_DN388918_c4_g1	0.000	0.000	0.000	0.000	0.000	0.000	0.000	0.000	0.572	0.000
TRINITY_DN388918_c5_g1	0.000	0.000	0.000	0.000	0.000	0.000	0.000	0.000	0.000	0.000
TRINITY_DN388918_c6_g1	0.000	1.682	0.000	0.000	0.000	0.000	0.000	0.000	0.358	0.000
TRINITY_DN38891_c0_g1	0.000	9.451	0.000	3.115	4.351	1.984	0.000	5.325	0.847	0.000
TRINITY_DN38891_c1_g1	0.000	0.000	3.073	1.094	0.572	0.000	0.000	0.000	0.000	0.000
TRINITY_DN388920_c0_g1	0.000	1.964	1.421	0.523	1.954	3.425	1.719	0.724	2.886	0.000
TRINITY_DN388920_c1_g1	0.000	0.000	0.000	0.000	0.000	0.000	0.000	0.000	0.000	0.000
TRINITY_DN388920_c1_g2	0.000	0.000	0.269	0.000	0.000	0.000	0.000	0.000	0.000	0.000
TRINITY_DN388920_c2_g1	0.000	0.000	0.000	0.000	0.000	0.000	0.000	0.000	0.000	0.000
TRINITY_DN388920_c4_g1	0.000	0.000	0.000	0.000	0.000	0.000	0.000	0.000	0.000	0.000
TRINITY_DN388921_c0_g1	0.000	0.000	0.000	0.913	0.000	1.722	0.000	0.000	0.365	0.000
TRINITY_DN388921_c1_g1	0.000	0.000	0.000	0.000	0.793	0.000	0.000	0.000	0.924	0.000
TRINITY_DN388921_c1_g2	0.000	0.000	0.000	0.000	0.000	0.000	0.000	0.000	0.000	0.000
TRINITY_DN388922_c0_g1	0.000	0.000	0.000	0.000	0.000	0.000	0.000	0.000	0.587	0.000
TRINITY_DN388922_c0_g2	0.000	0.000	0.000	0.000	0.000	0.000	0.000	0.000	0.000	0.000
TRINITY_DN388922_c2_g1	0.000	0.000	0.000	0.000	0.000	0.000	0.000	0.000	0.000	0.000
TRINITY_DN388922_c3_g1	0.000	0.000	0.000	0.000	0.000	0.000	0.000	0.000	0.000	0.000
TRINITY_DN388922_c4_g1	0.000	4.362	0.000	0.741	0.000	0.000	0.000	0.000	0.000	0.000
TRINITY_DN388922_c5_g1	0.000	0.000	0.000	0.000	0.000	0.000	0.000	0.000	0.000	0.000
TRINITY_DN388922_c6_g1	0.000	0.000	0.000	0.000	0.000	0.000	0.000	0.000	0.000	0.000
TRINITY_DN388923_c0_g1	0.000	0.000	0.000	0.000	1.572	0.000	0.000	0.000	0.000	0.000
TRINITY_DN388923_c2_g1	0.000	0.000	0.000	0.000	0.000	4.012	0.000	0.000	0.000	4.762
TRINITY_DN388924_c0_g1	0.000	0.000	0.000	0.380	0.000	0.000	0.000	0.000	0.545	3.904
TRINITY_DN388924_c1_g1	0.000	0.000	0.239	0.000	0.067	0.268	0.000	0.000	0.000	0.000
TRINITY_DN388924_c4_g1	0.000	0.000	0.000	0.000	0.000	0.632	0.000	0.000	0.000	0.000
TRINITY_DN388925_c0_g2	1.810	0.692	0.000	0.164	0.000	0.683	0.811	1.584	0.800	2.533
TRINITY_DN388925_c1_g1	0.000	0.000	2.332	0.630	0.000	0.000	0.000	0.000	0.000	0.000
TRINITY_DN388926_c0_g1	0.000	0.232	0.000	0.000	0.000	0.000	0.000	0.000	0.000	0.000
TRINITY_DN388926_c0_g2	0.000	0.000	0.299	0.812	0.331	0.000	0.000	0.000	0.490	0.000
TRINITY_DN388927_c0_g1	0.000	6.844	2.825	0.000	0.000	5.815	0.000	0.000	0.308	0.000
TRINITY_DN388930_c0_g1	0.000	0.000	0.000	0.000	0.000	0.000	0.000	0.000	0.000	0.000
TRINITY_DN388931_c1_g1	0.000	0.000	0.000	0.000	0.936	0.000	0.000	0.000	0.000	0.000
TRINITY_DN388931_c1_g2	0.000	0.000	0.000	0.000	0.000	0.000	0.000	0.000	0.000	0.000
TRINITY_DN388932_c1_g1	0.000	0.000	0.000	0.000	0.000	0.000	0.000	0.000	0.000	0.000
TRINITY_DN388935_c0_g1	0.000	0.000	0.000	0.513	0.536	0.000	2.544	0.000	0.000	0.000
TRINITY_DN388935_c1_g1	0.000	0.000	0.912	0.000	0.000	0.000	0.000	0.000	0.148	0.000
TRINITY_DN388936_c0_g1	0.000	0.000	0.000	0.000	0.000	0.000	0.000	0.000	0.000	0.000
TRINITY_DN388936_c0_g2	0.000	0.000	0.000	0.270	0.000	0.000	0.000	0.000	0.000	0.000
TRINITY_DN388937_c0_g1	0.000	0.000	0.000	0.000	0.000	1.567	0.000	0.000	0.000	0.000
TRINITY_DN388939_c0_g1	0.000	0.000	0.000	0.633	0.662	0.000	0.000	0.000	0.000	0.000
TRINITY_DN38893_c0_g2	0.000	0.000	0.000	0.000	0.000	0.000	0.000	0.000	0.000	0.000
TRINITY_DN38893_c2_g1	0.000	0.000	0.000	0.000	0.000	1.787	0.000	0.000	0.000	0.000
TRINITY_DN38893_c3_g1	0.000	0.000	0.000	0.055	0.057	0.000	0.000	0.000	0.105	0.000
TRINITY_DN38893_c5_g2	0.000	1.602	2.093	1.514	0.193	0.000	0.000	2.135	0.000	0.000
TRINITY_DN38893_c6_g1	0.000	0.000	0.000	0.324	0.000	0.000	0.000	0.000	0.065	0.000
TRINITY_DN388940_c0_g1	0.000	0.000	0.000	0.684	0.000	0.000	0.000	0.000	0.000	0.000
TRINITY_DN388942_c0_g1	0.000	0.000	0.264	0.000	0.000	0.000	0.000	0.000	0.174	0.000
TRINITY_DN388942_c1_g1	0.000	0.000	0.000	0.333	0.339	0.000	0.822	0.000	0.000	1.688
TRINITY_DN388944_c0_g2	0.000	0.000	0.000	0.000	0.000	0.000	0.000	0.000	0.000	0.000
TRINITY_DN388944_c0_g3	0.000	0.000	0.000	0.000	0.000	0.000	0.000	0.000	0.000	0.000
TRINITY_DN388944_c0_g5	0.000	0.000	0.000	0.000	0.000	0.000	0.000	0.000	0.280	0.000
TRINITY_DN388944_c0_g6	0.000	0.000	0.000	1.798	0.000	0.000	0.000	0.000	0.000	0.000
TRINITY_DN388946_c0_g1	0.000	10.973	3.305	0.000	0.000	6.461	4.771	4.842	9.765	2.015
TRINITY_DN388946_c0_g2	0.000	0.000	0.000	4.697	3.426	0.000	0.000	0.000	1.442	0.000
TRINITY_DN388947_c0_g1	0.000	0.324	0.000	0.000	0.236	0.321	0.000	0.000	0.070	0.000
TRINITY_DN388947_c0_g2	0.000	0.000	0.000	0.000	0.000	0.000	0.000	0.000	0.000	0.000
TRINITY_DN388947_c1_g1	0.000	0.000	3.059	0.000	0.000	0.000	0.000	0.000	0.000	0.000
TRINITY_DN388947_c1_g2	0.000	0.000	0.000	0.000	0.000	0.000	0.000	0.000	0.000	0.000
TRINITY_DN388947_c2_g2	0.000	0.000	0.000	0.000	0.000	0.000	0.000	0.000	0.000	0.000
TRINITY_DN388947_c3_g1	0.000	0.000	0.000	0.219	0.000	0.000	0.000	0.000	0.000	0.000
TRINITY_DN388947_c5_g1	0.000	0.000	0.000	0.000	0.000	0.000	0.000	0.000	0.000	0.000
TRINITY_DN388947_c6_g1	0.000	0.000	0.000	0.000	0.000	0.000	0.000	0.000	0.075	0.000
TRINITY_DN388948_c0_g1	0.000	0.000	0.000	0.000	0.000	0.000	0.000	0.000	0.000	0.000
TRINITY_DN38894_c0_g1	0.000	0.000	0.000	0.000	0.000	0.000	0.000	0.000	0.155	0.000
TRINITY_DN38894_c0_g2	5.191	0.000	1.771	0.000	0.244	0.000	0.000	0.000	0.000	0.000
TRINITY_DN38894_c1_g1	0.000	0.000	0.000	0.000	0.000	0.000	0.000	0.000	0.000	0.000
TRINITY_DN388950_c0_g1	0.000	0.000	0.000	0.000	0.000	0.000	0.000	0.000	0.000	0.000
TRINITY_DN388950_c0_g2	0.000	0.000	0.000	0.000	0.000	0.000	0.000	0.000	0.000	0.000
TRINITY_DN388951_c0_g1	0.000	0.000	1.918	0.000	0.000	0.000	0.000	0.000	0.000	0.000
TRINITY_DN388954_c0_g1	0.000	0.000	0.000	0.000	0.936	0.000	0.000	0.000	0.000	0.000
TRINITY_DN388955_c3_g1	0.000	0.000	0.000	0.000	0.445	0.000	0.000	1.634	0.262	0.000
TRINITY_DN388956_c0_g1	0.000	0.000	0.000	0.000	0.000	0.000	0.000	0.000	0.290	0.000
TRINITY_DN388957_c0_g1	0.000	0.000	0.000	0.000	0.000	0.000	0.000	0.000	0.000	0.000
TRINITY_DN388957_c1_g2	0.000	0.000	0.000	0.000	0.000	0.000	0.000	0.000	0.000	0.000
TRINITY_DN388957_c3_g1	0.000	0.000	0.000	0.000	0.000	0.000	0.000	0.000	0.000	0.000
TRINITY_DN388957_c6_g1	0.000	0.000	0.000	0.000	0.000	0.000	0.000	0.000	0.000	0.000
TRINITY_DN388957_c7_g1	0.000	0.000	0.000	0.895	0.000	0.000	0.000	3.504	1.103	0.000
TRINITY_DN38895_c0_g1	0.000	6.670	0.000	0.000	0.000	0.000	0.000	0.000	0.125	0.000
TRINITY_DN38895_c0_g2	0.000	0.000	0.687	0.722	0.378	0.809	0.920	0.000	0.449	5.679
TRINITY_DN38895_c2_g1	0.000	0.000	0.000	0.725	0.760	0.000	0.000	0.000	0.000	0.000
TRINITY_DN388960_c0_g2	0.000	0.000	0.000	0.000	0.000	0.000	0.000	0.000	0.000	0.000
TRINITY_DN388961_c0_g2	0.000	0.000	0.538	0.000	0.000	0.000	0.000	0.000	0.000	0.000
TRINITY_DN388961_c1_g1	0.000	0.000	0.000	0.000	0.000	0.000	0.000	0.000	0.000	0.000
TRINITY_DN388961_c3_g1	0.000	0.000	0.000	0.000	0.000	0.000	0.000	0.000	0.000	0.000
TRINITY_DN388962_c0_g1	0.000	0.000	0.000	0.843	0.000	0.000	0.000	0.000	0.000	0.000
TRINITY_DN388963_c0_g1	0.000	1.122	0.000	0.000	0.000	0.000	0.000	0.000	0.239	4.020
TRINITY_DN388965_c0_g2	0.000	0.000	0.000	0.307	0.000	0.000	1.602	0.000	0.444	0.000
TRINITY_DN388965_c1_g1	0.000	0.000	1.018	0.000	0.000	0.000	0.000	0.000	0.237	0.000
TRINITY_DN388965_c1_g3	0.000	0.000	0.000	0.000	0.000	0.000	5.973	0.000	0.000	0.000
TRINITY_DN388965_c2_g1	0.000	0.000	0.000	0.000	0.000	0.000	0.000	0.000	0.000	3.253
TRINITY_DN388965_c5_g1	0.000	0.000	0.000	0.000	0.000	0.000	0.000	0.000	0.308	0.000
TRINITY_DN388966_c0_g1	0.000	0.000	0.000	0.000	0.000	0.000	0.000	0.000	0.382	0.000
TRINITY_DN388966_c0_g2	0.000	0.000	0.000	0.000	0.000	0.000	0.000	0.000	0.000	0.000
TRINITY_DN388968_c0_g2	0.000	0.000	0.000	0.000	0.000	0.000	0.000	0.000	0.000	0.000
TRINITY_DN388968_c2_g1	0.000	0.000	0.000	0.325	0.000	2.735	0.000	0.000	0.290	0.000
TRINITY_DN388969_c0_g1	0.000	0.000	0.000	0.000	0.000	0.000	0.000	0.000	0.000	0.000
TRINITY_DN38896_c0_g1	0.000	0.000	0.000	0.246	0.000	0.000	0.000	0.000	0.000	0.000
TRINITY_DN388970_c0_g1	0.000	0.000	0.000	0.000	0.000	0.000	0.000	0.000	0.000	0.000
TRINITY_DN388970_c1_g1	0.000	0.000	0.000	0.000	0.000	0.000	0.000	0.000	0.000	0.000
TRINITY_DN388972_c0_g1	0.000	0.000	5.910	0.000	0.000	0.000	0.000	0.000	0.000	0.000
TRINITY_DN388974_c0_g1	0.000	0.000	0.000	0.000	0.000	0.000	0.000	0.000	0.000	0.000
TRINITY_DN388975_c0_g1	0.000	0.366	0.395	0.565	0.332	0.634	0.859	0.000	0.340	0.452
TRINITY_DN388975_c0_g2	0.000	0.000	0.000	0.000	0.961	0.000	0.000	0.000	0.544	0.000
TRINITY_DN388976_c0_g1	0.000	0.000	0.000	0.208	0.213	0.000	0.000	0.000	0.063	0.000
TRINITY_DN388976_c1_g1	0.000	0.000	0.000	0.000	0.000	0.000	0.000	0.000	0.000	0.000
TRINITY_DN388977_c1_g1	0.000	0.000	0.000	0.000	0.000	0.000	0.000	0.000	0.000	0.000
TRINITY_DN388978_c0_g1	0.000	0.000	0.000	0.000	0.000	0.000	0.000	0.000	0.000	0.000
TRINITY_DN388979_c1_g1	0.000	0.000	1.246	0.000	0.000	0.000	0.000	0.000	0.410	0.000
TRINITY_DN388982_c0_g1	0.000	0.000	0.000	0.000	0.000	0.000	0.000	0.000	0.000	0.000
TRINITY_DN388982_c1_g1	0.000	0.000	0.000	0.000	0.961	0.000	0.000	0.000	0.000	0.000
TRINITY_DN388984_c0_g1	0.000	0.000	0.000	0.000	0.000	0.000	0.000	0.000	0.000	0.000
TRINITY_DN388984_c0_g2	0.000	0.000	0.000	0.000	0.000	0.000	0.000	2.111	0.000	0.000
TRINITY_DN388986_c1_g1	0.000	1.971	0.000	0.000	0.000	0.000	0.000	0.000	0.000	0.000
TRINITY_DN388987_c0_g1	0.000	0.000	0.079	0.217	0.134	0.000	0.214	0.000	0.094	0.000
TRINITY_DN388988_c0_g1	0.000	0.000	2.062	0.000	0.000	0.000	0.000	0.000	0.337	0.000
TRINITY_DN38898_c0_g2	0.000	0.000	0.000	0.000	0.000	0.000	0.000	0.000	0.000	0.000
TRINITY_DN38898_c0_g4	0.000	0.000	0.000	0.000	0.000	0.000	0.000	0.000	0.000	0.000
TRINITY_DN38898_c2_g1	0.000	0.000	0.000	0.000	0.000	0.000	0.000	2.380	0.379	0.000
TRINITY_DN388990_c0_g1	0.000	0.000	0.000	0.000	0.000	0.000	0.000	0.000	0.000	0.000
TRINITY_DN388991_c0_g1	0.000	2.006	0.000	0.000	0.000	0.000	0.000	0.000	0.463	0.000
TRINITY_DN388991_c0_g2	0.000	1.041	1.016	0.351	0.121	0.658	0.000	0.000	0.338	1.902
TRINITY_DN388991_c1_g1	0.000	0.000	0.000	0.000	0.000	0.000	0.000	0.000	0.000	0.000
TRINITY_DN388991_c2_g1	0.000	0.000	0.000	0.426	0.000	0.000	0.000	0.000	0.260	0.000
TRINITY_DN388995_c1_g1	0.000	0.000	0.000	0.516	0.000	0.733	0.000	0.967	0.236	0.000
TRINITY_DN388996_c0_g1	0.000	0.000	0.000	0.000	0.000	0.000	0.000	0.000	0.000	0.000
TRINITY_DN388996_c1_g1	0.000	0.000	0.000	0.000	0.000	0.000	0.000	0.000	0.000	0.000
TRINITY_DN388996_c2_g1	0.000	0.000	0.000	0.591	0.000	0.000	0.000	0.000	0.360	0.000
TRINITY_DN388997_c0_g1	0.000	0.000	0.000	0.000	0.000	0.000	0.000	0.000	0.000	0.000
TRINITY_DN388997_c0_g2	0.000	0.000	0.000	1.591	2.510	0.000	0.000	0.000	0.000	0.000
TRINITY_DN388998_c0_g1	0.000	0.000	0.000	0.000	0.000	0.000	0.000	0.000	0.303	0.000
TRINITY_DN388999_c0_g1	0.000	0.000	0.000	0.000	0.000	0.000	0.000	0.000	0.000	0.000
TRINITY_DN38899_c0_g1	0.000	0.000	0.000	0.000	0.000	0.000	0.000	0.000	0.000	0.000
TRINITY_DN38899_c1_g1	0.000	0.000	0.000	0.000	0.000	0.000	0.000	0.000	0.000	0.000
TRINITY_DN3889_c0_g1	18.328	25.164	35.644	27.253	29.598	32.286	33.071	31.705	31.324	17.935
TRINITY_DN3889_c0_g2	0.000	2.308	0.418	0.569	2.268	1.547	2.955	0.000	0.909	0.000
TRINITY_DN3889_c10_g1	0.000	0.000	0.000	0.000	0.000	0.000	0.000	0.000	0.000	0.000
TRINITY_DN3889_c18_g3	0.000	0.000	0.000	0.000	0.000	1.230	0.000	0.000	0.000	0.000
TRINITY_DN3889_c1_g1	4.813	6.926	6.756	5.626	8.084	7.254	4.871	5.665	5.094	4.224
TRINITY_DN3889_c3_g1	0.000	0.991	0.000	2.434	1.076	1.000	3.428	0.000	0.632	0.000
TRINITY_DN388_c0_g1	38.793	35.611	7.717	20.693	13.412	14.288	12.184	9.650	7.841	0.000
TRINITY_DN388_c1_g2	0.000	0.000	0.078	0.043	0.044	0.354	0.423	0.000	0.105	0.000
TRINITY_DN388_c2_g2	0.000	3.318	0.000	0.662	0.000	0.765	0.000	0.134	0.000	0.155
TRINITY_DN388_c2_g3	0.000	0.000	0.909	0.000	0.753	0.000	0.000	0.000	0.000	0.000
TRINITY_DN388_c2_g4	0.000	0.000	0.000	1.296	0.823	0.000	0.000	0.000	0.000	0.000
TRINITY_DN388_c5_g1	0.000	2.408	0.000	0.000	0.187	0.770	0.000	0.000	0.000	0.000
TRINITY_DN388_c8_g1	0.000	0.000	0.000	0.000	0.000	0.000	0.000	0.000	0.000	0.000
TRINITY_DN388_c9_g1	0.000	1.603	0.000	0.000	0.000	0.000	0.000	0.000	0.000	0.000
TRINITY_DN389000_c0_g1	0.000	0.000	0.000	0.000	0.858	0.000	0.000	0.000	0.337	0.000
TRINITY_DN389000_c0_g2	0.000	0.000	0.000	0.000	0.000	0.817	0.000	0.000	0.000	0.000
TRINITY_DN389000_c0_g3	0.000	0.000	0.000	0.000	0.000	0.000	0.000	0.000	0.000	0.000
TRINITY_DN389000_c1_g1	3.747	0.000	0.155	0.000	0.174	0.000	0.000	0.328	0.103	0.000
TRINITY_DN389000_c2_g1	0.000	0.000	0.000	0.000	0.000	0.000	0.000	0.000	0.000	0.000
TRINITY_DN389000_c3_g1	0.000	0.000	0.000	0.000	0.000	0.000	0.000	0.000	0.000	2.483
TRINITY_DN389000_c4_g1	0.000	0.490	0.320	0.000	0.000	1.464	0.000	0.000	0.000	0.000
TRINITY_DN389000_c5_g1	0.000	0.000	0.000	0.306	0.942	0.000	0.000	0.000	0.555	0.000
TRINITY_DN389000_c7_g1	0.000	0.000	0.000	1.054	0.755	0.000	0.000	0.000	0.000	0.000
TRINITY_DN389002_c0_g1	0.000	0.000	0.000	0.578	0.295	0.809	0.000	0.000	0.088	0.000
TRINITY_DN389002_c1_g1	0.000	0.000	0.000	0.000	0.000	0.000	0.000	0.000	0.000	0.000
TRINITY_DN389003_c0_g1	0.000	0.000	1.037	0.000	0.000	1.594	0.000	0.000	0.000	0.000
TRINITY_DN389005_c0_g1	0.000	0.000	0.954	0.245	0.000	0.000	1.285	0.000	0.932	1.324
TRINITY_DN389005_c1_g1	0.000	0.000	0.000	0.000	0.311	0.000	0.000	0.000	0.136	0.000
TRINITY_DN389005_c3_g1	0.000	1.774	0.000	0.937	0.000	0.000	0.000	0.000	0.378	0.000
TRINITY_DN389007_c0_g1	0.000	0.000	0.000	0.000	0.000	0.000	0.000	0.000	0.000	0.000
TRINITY_DN389008_c3_g1	0.000	0.000	0.000	0.000	0.000	0.000	0.000	0.000	0.000	0.000
TRINITY_DN38900_c0_g1	0.000	0.000	0.000	0.190	0.778	0.000	0.000	0.000	0.229	0.000
TRINITY_DN389010_c0_g1	0.000	0.000	0.000	0.000	0.000	0.000	0.000	0.000	0.119	0.000
TRINITY_DN389013_c0_g1	0.000	0.000	0.148	0.000	0.000	0.000	0.000	0.628	0.248	0.837
TRINITY_DN389015_c0_g1	0.000	0.000	1.131	0.304	0.000	3.466	0.000	0.000	0.000	0.000
TRINITY_DN389019_c0_g1	0.000	1.544	0.000	0.000	0.000	0.000	0.000	0.000	0.985	0.000
TRINITY_DN389019_c1_g1	0.000	0.000	1.557	0.958	1.395	0.265	0.000	0.000	0.348	0.000
TRINITY_DN389019_c1_g2	0.000	0.000	0.000	0.316	0.785	0.000	2.168	0.000	0.535	0.000
TRINITY_DN38901_c0_g1	0.000	0.000	0.387	0.418	0.299	0.828	1.033	0.786	0.126	0.000
TRINITY_DN38901_c0_g2	0.000	2.065	0.000	0.000	0.455	1.240	0.000	0.000	0.000	0.000
TRINITY_DN389021_c0_g1	0.000	0.000	1.184	0.000	0.000	0.000	0.000	0.000	0.390	0.000
TRINITY_DN389022_c0_g1	0.000	0.000	0.000	0.000	0.000	0.000	0.000	0.000	0.000	0.000
TRINITY_DN389023_c0_g1	0.000	2.000	1.294	0.000	0.000	0.000	0.000	0.000	0.000	0.000
TRINITY_DN389025_c0_g1	0.000	0.000	0.447	0.244	0.748	0.000	0.602	0.000	0.221	0.000
TRINITY_DN389027_c0_g1	0.000	0.000	0.000	0.000	0.000	0.000	0.000	3.369	0.000	0.000
TRINITY_DN389028_c0_g1	0.000	0.000	0.000	0.000	0.000	0.000	0.000	0.000	0.000	0.000
TRINITY_DN389029_c0_g1	0.000	0.000	0.795	0.000	0.000	0.000	0.000	0.000	0.000	0.000
TRINITY_DN389032_c0_g1	0.000	0.000	0.000	0.000	0.000	0.000	0.000	0.000	0.000	0.000
TRINITY_DN389032_c1_g1	0.000	0.000	0.000	0.000	0.000	0.000	0.000	0.000	0.840	0.000
TRINITY_DN389033_c0_g1	0.000	0.000	0.545	0.000	0.000	0.000	0.000	0.000	0.353	0.000
TRINITY_DN389034_c0_g1	0.000	0.630	1.650	0.000	0.910	0.000	1.101	0.000	0.402	0.000
TRINITY_DN389036_c0_g1	0.000	0.000	0.000	0.108	0.221	0.000	0.000	0.413	0.393	0.000
TRINITY_DN389038_c0_g1	0.000	0.000	0.196	0.214	0.000	0.000	0.000	0.000	0.195	0.000
TRINITY_DN389038_c0_g2	0.000	0.000	0.000	0.000	0.000	0.000	0.000	3.369	0.000	0.000
TRINITY_DN38903_c1_g1	0.000	0.000	0.000	0.516	0.000	0.000	0.000	0.000	0.000	0.000
TRINITY_DN38903_c2_g1	0.000	0.000	2.622	0.000	0.000	0.000	0.000	0.000	0.000	0.000
TRINITY_DN389040_c0_g1	0.000	0.000	0.000	0.000	0.276	0.000	0.000	0.000	0.000	0.000
TRINITY_DN389040_c0_g2	0.000	0.000	0.000	0.000	0.000	5.038	0.000	0.000	0.000	0.000
TRINITY_DN389040_c1_g1	0.000	0.000	0.000	0.438	0.000	3.786	2.168	1.666	0.000	0.000
TRINITY_DN389042_c0_g1	0.000	0.000	0.000	0.000	0.000	0.000	0.000	0.000	0.000	0.000
TRINITY_DN389042_c1_g1	0.000	0.000	0.000	1.745	0.000	0.000	0.000	0.000	0.000	0.000
TRINITY_DN389045_c0_g1	0.000	0.000	0.000	0.000	0.000	0.000	0.000	0.000	0.881	0.000
TRINITY_DN389045_c0_g2	0.000	0.000	0.000	0.000	0.656	0.000	0.000	0.000	0.000	0.000
TRINITY_DN389045_c0_g3	0.000	0.000	0.000	0.000	0.000	0.000	0.000	0.000	0.000	0.000
TRINITY_DN389046_c0_g1	0.000	0.000	0.000	0.000	1.918	0.000	0.000	0.000	0.000	0.000
TRINITY_DN389048_c0_g1	0.000	0.000	0.000	0.000	0.000	0.000	0.000	0.000	0.000	0.000
TRINITY_DN389049_c0_g1	0.000	0.000	0.000	0.075	0.538	0.000	0.000	0.580	0.091	0.000
TRINITY_DN38904_c0_g1	0.000	0.000	0.000	0.285	0.000	0.000	0.000	0.000	0.000	0.000
TRINITY_DN38904_c0_g2	0.000	0.000	0.000	0.246	0.000	0.000	0.000	0.000	0.000	0.000
TRINITY_DN38904_c0_g4	0.000	0.000	0.000	0.000	0.000	0.000	0.000	0.000	0.000	0.000
TRINITY_DN38904_c3_g1	0.000	0.000	0.000	0.000	0.000	1.638	0.000	0.000	0.000	0.000
TRINITY_DN389051_c0_g1	0.000	0.000	0.000	0.299	0.000	4.257	0.000	0.000	0.000	0.000
TRINITY_DN389051_c1_g1	0.000	0.000	0.000	0.000	0.000	0.000	0.000	0.000	1.655	0.000
TRINITY_DN389051_c2_g1	0.000	0.000	0.000	0.000	0.000	0.000	0.000	0.000	0.000	0.000
TRINITY_DN389052_c0_g1	0.000	0.000	0.000	0.345	0.000	0.000	0.000	0.000	0.000	0.000
TRINITY_DN389052_c0_g2	0.000	0.000	0.000	0.641	0.000	0.000	6.308	0.000	0.000	0.000
TRINITY_DN389053_c0_g1	0.000	0.000	0.000	0.000	0.000	0.000	0.000	0.000	0.000	0.000
TRINITY_DN389054_c0_g1	0.000	0.000	1.521	0.000	0.000	0.000	0.000	0.000	0.000	0.000
TRINITY_DN389054_c0_g2	0.000	0.000	0.000	0.000	0.000	0.970	0.000	0.000	0.104	0.000
TRINITY_DN389055_c0_g1	0.000	0.000	0.553	0.000	0.000	0.000	0.000	0.000	0.000	0.000
TRINITY_DN389055_c0_g2	0.000	0.000	0.000	0.895	0.945	0.000	0.000	0.000	0.000	0.000
TRINITY_DN389055_c0_g4	0.000	0.000	0.000	0.000	0.919	0.000	0.000	0.000	0.000	0.000
TRINITY_DN389055_c0_g5	0.000	1.487	0.000	0.516	0.000	0.000	2.559	0.000	0.316	0.000
TRINITY_DN389055_c0_g6	0.000	0.000	0.000	0.360	0.000	0.000	0.000	0.000	0.000	3.684
TRINITY_DN389055_c1_g1	0.000	0.000	0.000	0.583	0.596	1.662	0.000	0.000	0.176	0.000
TRINITY_DN389055_c2_g3	0.000	0.000	1.502	0.400	0.832	0.000	1.978	0.000	0.000	0.000
TRINITY_DN389057_c1_g1	0.000	0.000	0.000	0.805	0.836	0.000	0.000	0.000	0.000	0.000
TRINITY_DN389058_c0_g1	0.000	0.000	0.000	0.000	0.000	0.000	0.000	0.000	0.000	5.724
TRINITY_DN389058_c1_g1	0.000	0.000	0.000	0.000	0.000	0.000	0.000	0.000	0.000	0.000
TRINITY_DN389059_c0_g2	0.000	0.000	0.000	0.000	0.000	0.000	0.000	0.000	0.000	0.000
TRINITY_DN389059_c1_g1	0.000	0.000	0.000	0.000	0.000	0.000	0.000	0.000	0.000	0.000
TRINITY_DN389059_c1_g2	0.000	0.000	0.453	0.000	0.998	0.000	0.000	0.000	0.000	0.000
TRINITY_DN389059_c3_g1	0.000	0.000	0.000	0.000	0.778	0.000	0.000	0.000	0.000	0.000
TRINITY_DN389059_c4_g1	0.000	2.847	0.000	0.000	0.517	0.000	0.000	1.893	0.000	0.000
TRINITY_DN389059_c5_g2	0.000	0.000	0.000	0.000	0.000	1.223	0.000	1.610	0.000	0.000
TRINITY_DN389059_c5_g3	0.000	0.000	0.000	0.000	0.000	0.000	0.000	0.000	0.000	0.000
TRINITY_DN389059_c5_g4	0.000	0.000	0.000	0.000	0.000	0.000	0.000	0.000	0.000	0.000
TRINITY_DN389059_c7_g1	0.000	0.000	0.000	0.000	0.000	0.000	0.000	0.000	0.000	0.000
TRINITY_DN38905_c0_g1	0.000	0.000	0.000	0.000	0.000	0.000	0.000	0.000	0.000	0.000
TRINITY_DN38905_c0_g3	0.000	0.000	0.000	0.000	2.068	0.000	0.000	0.000	0.303	0.000
TRINITY_DN389063_c0_g1	0.000	0.000	0.000	0.326	0.664	0.000	0.000	1.230	0.295	0.000
TRINITY_DN389067_c0_g1	0.000	0.000	0.933	0.000	0.517	0.475	0.000	0.000	0.000	0.000
TRINITY_DN389068_c1_g1	0.000	0.000	0.000	0.401	0.000	0.000	0.000	0.000	0.000	2.034
TRINITY_DN38906_c0_g2	0.000	0.000	0.000	0.000	1.128	0.000	0.000	0.000	0.000	5.218
TRINITY_DN389070_c0_g1	0.000	0.632	1.655	0.224	0.233	0.000	0.000	0.000	0.000	0.000
TRINITY_DN389073_c0_g1	0.000	0.000	0.000	0.237	0.183	0.000	0.293	0.000	0.181	0.000
TRINITY_DN389073_c1_g1	0.000	0.000	0.000	0.000	0.000	0.000	0.000	0.000	0.000	0.000
TRINITY_DN389073_c2_g1	0.000	0.000	0.000	0.000	0.000	0.000	0.000	0.000	0.000	0.000
TRINITY_DN389075_c0_g1	0.000	0.000	0.000	0.000	0.000	0.000	0.000	0.000	0.000	0.000
TRINITY_DN389075_c1_g1	0.000	0.000	0.000	0.460	0.961	0.000	0.000	0.000	0.282	0.000
TRINITY_DN389076_c0_g1	0.000	0.000	4.753	0.000	1.789	0.000	0.000	0.000	0.000	0.000
TRINITY_DN389077_c0_g1	0.000	0.000	0.000	0.000	0.000	1.594	0.000	0.000	0.000	0.000
TRINITY_DN389078_c0_g1	0.000	0.000	1.075	0.000	0.604	1.661	2.852	0.000	0.355	0.000
TRINITY_DN389078_c1_g1	0.000	0.000	0.000	0.000	0.000	1.743	0.000	0.000	0.458	0.000
TRINITY_DN389080_c0_g1	0.000	0.000	0.000	0.000	0.000	0.000	0.000	0.000	0.356	0.000
TRINITY_DN389080_c0_g2	0.000	0.000	0.000	0.000	1.839	0.000	0.000	0.000	0.000	0.000
TRINITY_DN389080_c1_g1	0.000	0.000	4.019	0.000	0.000	0.000	5.304	2.055	0.410	0.000
TRINITY_DN389080_c3_g1	0.000	0.000	0.000	0.000	0.000	0.000	0.000	0.000	0.000	0.000
TRINITY_DN389080_c4_g1	0.000	0.977	0.000	0.000	0.000	0.000	0.000	0.000	0.000	0.000
TRINITY_DN389080_c5_g1	0.000	0.000	0.000	0.000	0.000	0.000	0.000	0.000	0.000	0.000
TRINITY_DN389081_c0_g2	0.000	0.000	0.000	0.000	0.000	0.000	0.000	0.000	0.277	0.000
TRINITY_DN389081_c1_g1	0.000	2.166	1.420	0.000	0.393	1.088	0.000	0.000	0.000	0.000
TRINITY_DN389081_c2_g1	0.000	0.000	0.000	0.483	0.000	0.000	0.000	0.000	0.296	0.000
TRINITY_DN389082_c0_g1	0.000	0.000	0.000	0.000	0.000	0.000	0.000	0.000	0.000	0.000
TRINITY_DN389082_c0_g3	0.000	0.000	0.000	0.000	0.000	0.000	0.000	0.000	0.000	0.000
TRINITY_DN389085_c0_g1	0.000	0.000	0.000	0.278	0.284	0.000	1.369	1.042	0.167	0.000
TRINITY_DN389085_c1_g1	0.000	0.000	0.000	1.911	3.232	0.000	0.000	0.000	0.000	0.000
TRINITY_DN389086_c0_g1	0.000	0.000	0.000	0.000	0.928	0.000	0.000	0.000	0.000	0.000
TRINITY_DN389086_c2_g1	0.000	0.000	0.000	1.023	0.303	0.479	0.842	0.000	0.000	0.000
TRINITY_DN389087_c0_g1	0.000	0.000	0.591	0.000	0.000	0.000	0.000	0.000	0.000	0.000
TRINITY_DN389087_c1_g1	0.000	0.000	0.000	0.133	0.000	0.000	0.000	0.000	0.000	0.000
TRINITY_DN389088_c0_g1	0.000	0.000	0.000	0.000	0.000	0.000	0.000	0.000	0.000	0.000
TRINITY_DN389089_c0_g1	4.538	0.000	0.000	0.000	0.000	0.000	0.000	0.000	0.251	0.000
TRINITY_DN389089_c0_g2	0.000	0.000	0.000	0.000	0.000	0.000	0.000	0.000	0.000	0.000
TRINITY_DN38908_c0_g1	0.707	0.387	0.996	0.415	1.248	1.655	0.677	0.450	0.319	0.000
TRINITY_DN38908_c0_g2	0.741	0.186	0.873	0.332	0.399	0.529	0.000	0.130	0.183	0.000
TRINITY_DN38908_c1_g1	0.000	0.000	0.000	0.000	0.000	1.384	0.000	0.000	0.000	0.000
TRINITY_DN389090_c0_g1	0.000	0.000	0.000	0.000	0.000	0.000	0.000	0.000	0.000	0.000
TRINITY_DN389090_c1_g1	0.000	0.000	0.000	0.735	0.000	0.000	0.000	0.000	0.223	0.000
TRINITY_DN389090_c4_g1	0.000	0.000	5.305	1.141	0.789	0.000	0.000	0.000	0.462	0.000
TRINITY_DN389090_c5_g1	0.000	0.000	0.000	0.000	0.000	0.000	0.000	0.000	0.000	0.000
TRINITY_DN389090_c6_g1	0.000	0.000	2.124	0.000	0.000	1.638	0.000	0.000	0.696	0.000
TRINITY_DN389092_c1_g1	0.000	0.000	0.000	0.000	0.000	0.000	0.000	0.000	0.000	0.000
TRINITY_DN389092_c2_g1	0.000	0.000	0.714	0.000	0.000	0.000	0.000	0.000	0.000	0.000
TRINITY_DN389094_c0_g1	0.000	0.000	0.000	0.000	0.667	1.834	0.000	0.000	0.000	0.000
TRINITY_DN389095_c0_g1	0.000	0.000	0.000	0.000	0.000	0.000	0.000	0.000	0.000	0.000
TRINITY_DN389096_c0_g1	0.000	0.000	0.000	0.000	0.000	0.000	0.000	0.000	1.052	0.000
TRINITY_DN389097_c1_g1	0.000	0.000	0.767	0.000	0.107	0.000	0.000	0.000	0.000	0.000
TRINITY_DN389097_c4_g1	0.000	0.000	1.055	1.132	0.591	0.000	0.000	0.000	1.383	0.000
TRINITY_DN389098_c1_g1	0.000	1.692	0.000	0.591	0.000	0.000	0.000	0.000	0.390	0.000
TRINITY_DN389098_c1_g2	0.000	0.000	0.000	0.686	0.000	0.000	0.579	0.000	0.000	0.000
TRINITY_DN389098_c1_g3	0.000	0.000	0.000	0.000	0.000	0.000	0.000	0.000	0.000	0.000
TRINITY_DN389098_c1_g4	0.000	0.000	0.000	0.000	0.000	0.000	0.000	0.000	0.000	0.000
TRINITY_DN389098_c2_g1	0.000	1.310	1.706	0.455	0.000	0.000	0.000	1.738	1.671	0.000
TRINITY_DN389098_c4_g1	0.000	0.000	0.000	0.000	0.591	0.000	0.000	0.000	0.000	0.000
TRINITY_DN389099_c0_g1	0.000	0.000	0.000	0.000	0.609	0.000	0.000	0.000	0.355	0.000
TRINITY_DN38909_c0_g1	0.000	4.796	3.600	1.921	4.127	4.282	3.456	2.556	3.101	3.223
TRINITY_DN3890_c0_g1	0.000	0.000	0.000	0.000	6.821	0.000	0.000	0.000	0.000	0.000
TRINITY_DN3890_c1_g1	0.000	0.000	0.000	0.353	0.727	1.014	0.000	0.000	0.000	0.000
TRINITY_DN3890_c1_g2	0.000	0.000	4.550	0.000	0.000	0.000	0.000	0.000	0.000	0.000
TRINITY_DN3890_c2_g1	0.000	0.000	0.000	0.650	0.000	0.000	0.000	0.000	0.399	0.000
TRINITY_DN3890_c3_g1	0.000	0.000	0.928	0.000	0.000	0.000	0.000	0.000	0.000	0.000
TRINITY_DN3890_c4_g1	0.000	0.000	0.000	0.000	0.000	0.000	0.000	0.000	0.000	0.000
TRINITY_DN3890_c6_g1	0.000	0.000	0.000	0.000	0.631	0.000	0.000	0.000	0.368	0.000
TRINITY_DN389100_c0_g1	0.000	0.000	0.630	0.000	0.347	0.000	0.000	0.000	0.408	0.000
TRINITY_DN389100_c1_g1	0.000	0.000	0.000	0.000	0.148	0.000	0.000	0.000	0.000	0.000
TRINITY_DN389100_c2_g1	0.000	0.000	0.000	0.000	0.000	0.000	0.000	0.000	0.000	0.000
TRINITY_DN389100_c3_g2	0.000	0.000	0.000	0.000	0.346	1.171	0.417	0.326	0.463	1.736
TRINITY_DN389100_c4_g1	0.000	0.000	0.000	0.000	0.867	0.000	0.000	1.583	0.254	0.000
TRINITY_DN389100_c6_g1	0.000	3.943	0.000	0.000	0.000	0.000	0.000	0.000	0.000	0.000
TRINITY_DN389100_c7_g1	0.000	0.000	0.000	0.000	0.000	0.000	0.000	0.000	0.408	0.000
TRINITY_DN389102_c0_g2	0.000	0.000	1.279	0.174	0.000	0.000	0.000	0.000	0.000	0.000
TRINITY_DN389103_c0_g2	0.000	0.000	1.068	0.000	0.000	0.000	0.000	0.000	0.000	0.000
TRINITY_DN389103_c0_g3	0.000	0.000	0.000	0.415	0.431	0.000	0.000	0.000	0.253	0.000
TRINITY_DN389103_c0_g4	0.000	0.000	0.000	0.000	0.000	0.000	0.000	0.000	0.000	0.000
TRINITY_DN389106_c0_g1	0.000	0.000	0.000	0.000	0.000	0.000	0.000	3.217	0.508	0.000
TRINITY_DN389107_c0_g1	0.000	0.000	0.000	0.000	0.000	0.968	0.000	0.000	0.000	0.000
TRINITY_DN389107_c0_g2	0.000	0.000	1.254	0.000	0.000	0.000	0.000	0.000	0.000	0.000
TRINITY_DN389108_c0_g1	0.000	0.000	0.000	0.000	0.000	0.000	0.000	0.000	0.000	0.000
TRINITY_DN38910_c0_g1	0.000	0.000	0.000	0.782	1.644	0.000	0.000	0.000	0.000	0.000
TRINITY_DN389110_c0_g1	0.000	0.000	0.000	0.000	0.000	0.000	0.000	0.000	0.000	0.000
TRINITY_DN389111_c0_g1	0.000	0.000	0.000	0.000	0.000	0.000	0.000	0.000	0.223	0.000
TRINITY_DN389112_c0_g1	0.000	0.955	0.000	0.417	0.000	0.000	0.000	0.000	0.547	0.000
TRINITY_DN389113_c0_g1	0.000	0.000	0.000	0.000	0.000	0.000	0.000	0.000	0.000	0.000
TRINITY_DN389114_c0_g1	0.000	2.311	0.000	0.000	1.704	9.283	0.000	0.000	0.000	0.000
TRINITY_DN389115_c0_g1	0.000	0.000	0.000	0.267	0.253	0.000	0.000	0.000	0.000	0.000
TRINITY_DN389115_c1_g2	0.000	0.000	2.211	0.000	0.000	0.000	0.000	0.000	0.363	0.000
TRINITY_DN389115_c2_g1	0.000	0.000	0.000	0.000	0.000	0.000	0.000	0.623	0.199	0.000
TRINITY_DN389115_c4_g1	0.000	0.000	0.000	0.000	0.000	0.000	0.000	0.000	0.000	0.000
TRINITY_DN389115_c5_g1	0.000	0.000	2.040	0.000	0.000	0.000	0.000	0.000	0.165	0.000
TRINITY_DN389116_c0_g1	0.000	0.000	0.000	0.000	0.000	0.000	0.000	0.000	0.388	0.000
TRINITY_DN389116_c0_g2	0.000	0.000	0.000	0.000	0.214	0.000	0.000	0.000	0.000	0.000
TRINITY_DN389116_c1_g1	0.000	0.000	0.216	0.236	0.597	0.077	0.240	0.000	0.052	0.000
TRINITY_DN389116_c2_g1	0.000	0.000	0.000	0.573	0.600	0.000	0.000	0.000	0.350	0.000
TRINITY_DN389117_c0_g1	0.000	0.000	0.000	0.000	0.000	0.000	0.000	1.566	0.252	0.000
TRINITY_DN389119_c0_g1	0.000	0.000	0.038	0.000	0.000	0.000	0.000	0.000	0.171	0.000
TRINITY_DN389119_c1_g3	0.000	0.000	0.000	0.000	0.000	0.000	0.000	0.000	0.135	0.000
TRINITY_DN389119_c2_g1	0.000	0.225	0.000	0.053	0.000	0.000	0.132	0.105	0.000	0.279
TRINITY_DN38911_c0_g1	0.000	0.000	0.000	0.000	0.000	0.000	0.000	0.000	0.000	0.000
TRINITY_DN38911_c1_g1	0.000	0.000	0.000	0.156	0.000	0.000	0.000	0.000	0.000	0.000
TRINITY_DN38911_c1_g2	0.000	0.000	0.000	0.844	0.000	0.000	0.000	0.000	0.514	0.000
TRINITY_DN38911_c2_g1	0.000	0.000	0.000	0.000	0.000	0.000	0.000	0.000	0.000	0.000
TRINITY_DN389120_c0_g1	0.000	0.000	0.893	0.369	0.379	0.000	0.000	0.801	0.000	0.000
TRINITY_DN389121_c0_g1	0.000	0.000	0.000	0.000	0.211	0.000	0.000	0.000	0.187	0.000
TRINITY_DN389121_c1_g1	0.000	0.000	0.000	0.000	0.000	0.000	0.000	0.000	0.000	0.000
TRINITY_DN389122_c0_g1	0.000	0.000	0.000	0.000	0.000	0.000	0.000	0.000	0.000	0.000
TRINITY_DN389123_c0_g1	0.000	0.000	0.000	0.000	0.000	0.000	0.000	0.000	0.000	0.000
TRINITY_DN389124_c0_g1	0.000	0.000	0.000	0.000	0.000	0.000	0.000	0.000	0.000	0.000
TRINITY_DN389126_c0_g1	0.000	0.000	0.000	0.000	0.000	0.000	0.000	0.000	0.000	0.000
TRINITY_DN389126_c2_g1	0.000	0.000	0.000	0.675	0.000	0.000	0.000	0.000	0.000	0.000
TRINITY_DN389127_c0_g1	0.000	0.000	0.000	0.924	0.000	0.000	0.000	0.000	0.000	0.000
TRINITY_DN389127_c0_g2	0.000	0.000	0.000	0.200	0.000	0.000	0.000	0.000	0.000	0.000
TRINITY_DN389127_c0_g3	0.000	0.000	0.000	0.000	0.000	0.000	0.000	0.000	0.000	0.000
TRINITY_DN389127_c1_g1	0.000	0.000	0.000	0.279	0.285	0.000	0.000	0.000	0.000	0.952
TRINITY_DN389127_c2_g1	0.000	0.000	0.000	0.000	0.000	0.000	0.000	0.000	0.288	0.000
TRINITY_DN389129_c0_g1	0.000	0.000	0.000	0.000	0.000	0.000	0.000	0.000	0.000	0.000
TRINITY_DN38912_c0_g1	0.000	0.000	0.000	0.000	0.000	0.000	0.000	0.000	0.368	0.000
TRINITY_DN38912_c0_g2	0.000	0.000	0.000	0.000	0.000	0.000	0.000	0.000	0.000	0.000
TRINITY_DN38912_c1_g1	0.000	0.000	0.000	0.000	0.000	2.929	0.000	0.000	0.310	0.000
TRINITY_DN38912_c1_g2	0.000	0.000	0.000	0.000	0.000	0.000	0.000	0.000	0.000	0.000
TRINITY_DN38912_c2_g1	0.000	0.000	0.000	0.000	0.000	0.000	0.000	0.000	0.000	0.000
TRINITY_DN38912_c3_g1	0.000	0.000	0.000	0.431	0.000	0.000	0.000	0.000	0.593	0.000
TRINITY_DN38912_c4_g1	0.000	0.000	0.000	0.000	0.000	0.000	0.000	0.000	0.000	0.000
TRINITY_DN389132_c0_g1	0.000	0.000	0.000	0.062	0.180	0.000	0.000	0.000	0.113	0.000
TRINITY_DN389133_c0_g1	0.000	1.986	0.000	0.000	0.000	3.967	0.000	0.000	0.423	0.000
TRINITY_DN389136_c0_g1	0.000	0.000	0.000	0.172	0.000	0.000	0.000	0.000	0.000	0.000
TRINITY_DN389136_c3_g1	0.000	0.000	0.000	0.000	0.000	0.000	0.000	0.000	0.000	0.000
TRINITY_DN389136_c4_g1	0.000	0.000	0.000	0.000	0.364	0.000	0.000	0.000	0.000	0.000
TRINITY_DN389137_c0_g2	0.000	0.000	0.000	0.000	0.000	0.000	0.000	0.000	0.000	0.000
TRINITY_DN389137_c1_g1	0.000	0.000	0.000	0.000	0.000	0.000	0.000	0.526	0.000	0.000
TRINITY_DN389138_c1_g1	0.000	2.434	0.000	0.000	0.000	0.000	0.000	0.000	0.000	0.000
TRINITY_DN389138_c2_g1	0.000	0.000	0.000	0.000	0.000	0.000	0.000	0.000	0.000	0.000
TRINITY_DN389138_c2_g2	0.000	0.000	0.000	0.000	0.000	0.000	3.672	0.000	0.458	0.000
TRINITY_DN389138_c3_g1	0.000	0.000	0.000	0.000	0.000	1.337	0.000	0.000	0.000	0.000
TRINITY_DN389138_c5_g1	0.000	0.000	0.000	0.000	0.000	0.000	0.000	0.000	0.000	0.000
TRINITY_DN389138_c7_g1	0.000	0.464	0.000	0.329	0.000	0.000	0.000	0.000	0.199	0.000
TRINITY_DN389139_c0_g1	0.000	0.000	0.000	0.660	0.000	3.792	0.000	0.000	0.000	0.000
TRINITY_DN38913_c0_g1	0.000	0.000	0.000	0.000	0.000	0.000	0.000	0.000	0.000	0.000
TRINITY_DN38913_c0_g2	0.000	0.000	0.279	0.098	0.000	0.000	0.000	0.000	0.000	0.000
TRINITY_DN38913_c0_g3	0.000	0.145	0.000	0.052	0.000	0.000	0.000	0.000	0.000	0.000
TRINITY_DN389140_c1_g1	0.000	0.000	0.000	0.000	0.000	0.000	0.000	0.000	0.000	0.000
TRINITY_DN389141_c0_g1	0.000	2.104	0.823	0.000	0.610	0.000	0.000	0.000	0.090	0.000
TRINITY_DN389143_c0_g1	0.000	0.000	0.000	0.000	0.000	0.000	2.798	0.000	0.000	0.000
TRINITY_DN389144_c0_g1	0.000	0.000	0.000	0.000	0.281	0.000	0.000	0.000	0.000	0.000
TRINITY_DN389145_c0_g1	0.000	0.000	0.000	0.000	0.475	3.941	0.000	0.000	0.835	0.000
TRINITY_DN389146_c0_g1	0.000	0.000	0.000	0.000	0.000	0.000	0.000	0.000	0.083	0.000
TRINITY_DN389146_c0_g2	0.000	0.000	0.234	0.000	0.130	0.000	0.000	0.000	0.154	0.000
TRINITY_DN389146_c0_g3	0.000	1.561	0.000	0.000	0.000	0.000	0.000	0.000	0.337	0.000
TRINITY_DN389146_c0_g4	0.000	0.000	0.859	0.000	0.000	0.000	0.000	0.000	0.000	0.000
TRINITY_DN389146_c1_g1	0.000	0.000	2.121	0.000	0.000	0.000	0.000	0.000	0.000	0.000
TRINITY_DN389146_c1_g3	0.000	0.273	0.768	0.000	0.099	1.078	0.000	0.000	0.059	0.000
TRINITY_DN389146_c2_g1	0.000	0.000	0.000	0.000	0.928	0.000	0.000	0.000	0.000	0.000
TRINITY_DN389147_c0_g1	0.000	0.000	0.000	0.000	0.971	0.000	0.000	0.000	0.000	0.000
TRINITY_DN389148_c0_g1	0.000	0.000	1.072	0.000	0.000	0.000	0.000	0.000	0.000	0.000
TRINITY_DN389149_c0_g1	0.000	0.000	0.000	0.000	0.000	0.000	0.000	0.000	0.223	0.000
TRINITY_DN389150_c0_g1	0.000	0.000	0.000	0.000	0.000	0.000	0.000	0.000	0.000	0.000
TRINITY_DN389150_c1_g1	0.000	0.000	0.000	0.000	0.000	0.000	0.000	0.000	0.000	0.000
TRINITY_DN389151_c0_g1	0.000	0.000	0.000	0.000	0.000	0.000	0.000	0.000	0.099	0.000
TRINITY_DN389151_c0_g2	0.000	0.000	0.706	1.506	0.000	0.000	0.000	0.000	0.413	0.000
TRINITY_DN389153_c0_g1	0.000	0.000	0.000	0.000	0.000	0.000	0.000	0.000	0.000	0.000
TRINITY_DN389154_c0_g1	0.000	0.000	0.584	0.000	0.000	2.681	0.000	0.000	0.000	0.000
TRINITY_DN389155_c0_g1	0.000	0.000	0.000	0.000	0.000	0.000	0.000	0.000	0.000	0.000
TRINITY_DN389156_c0_g1	0.000	0.000	4.911	0.000	0.928	0.000	0.000	3.433	0.000	0.000
TRINITY_DN389157_c2_g1	0.000	0.000	0.000	0.361	1.491	0.000	0.000	0.000	0.000	0.000
TRINITY_DN389158_c0_g1	0.000	1.497	0.000	0.000	0.000	0.000	0.000	0.000	0.000	0.000
TRINITY_DN389159_c0_g1	0.000	0.000	0.000	0.000	0.000	0.000	0.000	0.000	0.000	0.000
TRINITY_DN38915_c0_g1	0.000	0.321	0.128	0.000	0.000	0.000	0.426	0.000	0.000	0.806
TRINITY_DN38915_c0_g2	0.000	0.439	0.504	0.199	0.293	0.623	0.340	0.604	0.286	0.149
TRINITY_DN389161_c0_g1	0.000	3.211	0.578	0.879	0.898	0.000	0.000	0.000	0.562	0.000
TRINITY_DN389161_c0_g2	0.000	0.000	0.000	0.000	0.158	0.867	0.000	0.000	0.093	0.000
TRINITY_DN389163_c0_g1	0.000	0.659	0.213	0.196	0.161	0.324	0.774	0.153	0.192	0.000
TRINITY_DN389163_c0_g3	0.000	0.000	0.181	0.305	0.300	0.000	0.000	0.173	0.356	0.000
TRINITY_DN389163_c0_g5	0.000	0.000	0.000	0.410	0.084	0.318	0.000	0.000	0.000	0.000
TRINITY_DN389165_c0_g2	0.000	1.170	0.000	0.139	0.000	0.000	0.000	0.526	0.251	0.000
TRINITY_DN389165_c1_g1	0.000	0.000	0.000	0.000	0.842	0.000	0.000	0.000	0.000	0.000
TRINITY_DN389165_c1_g2	0.000	0.000	0.000	0.368	0.375	0.000	0.000	0.000	0.553	0.000
TRINITY_DN389165_c1_g3	0.000	0.000	0.000	0.000	0.000	0.000	0.000	0.000	0.000	0.000
TRINITY_DN389165_c2_g1	0.000	0.000	0.000	1.617	0.852	0.000	0.000	3.130	0.494	0.000
TRINITY_DN389165_c4_g1	0.000	0.000	0.000	0.000	0.000	0.000	0.000	0.000	0.000	0.000
TRINITY_DN389165_c5_g1	0.000	2.397	0.000	0.000	1.871	0.000	0.000	0.000	0.000	0.000
TRINITY_DN389165_c7_g1	0.000	0.000	2.126	0.384	0.392	0.541	0.000	0.722	0.578	0.000
TRINITY_DN389165_c8_g1	0.000	0.000	0.000	0.000	0.000	0.000	0.000	0.000	0.000	0.000
TRINITY_DN389166_c0_g1	0.000	0.000	0.000	0.000	0.000	0.000	0.000	0.000	0.000	0.000
TRINITY_DN389166_c1_g1	0.000	0.000	0.000	0.000	0.000	0.000	0.000	0.000	0.000	0.000
TRINITY_DN389167_c0_g1	0.000	0.000	0.000	0.000	0.000	0.000	0.000	0.000	0.000	0.000
TRINITY_DN389167_c1_g1	0.000	0.000	0.000	0.000	0.000	0.000	0.000	0.000	0.000	0.000
TRINITY_DN389167_c2_g1	0.000	0.000	0.000	0.000	0.600	0.000	0.000	0.000	0.350	5.871
TRINITY_DN389168_c0_g1	0.000	0.000	0.000	0.000	0.000	0.000	0.000	0.000	0.000	0.000
TRINITY_DN389169_c0_g1	0.000	0.308	0.000	0.109	0.713	0.000	0.000	0.419	0.314	0.000
TRINITY_DN389169_c1_g1	0.000	0.000	0.000	0.000	0.914	0.000	0.000	0.000	0.135	0.000
TRINITY_DN389169_c2_g1	0.000	2.048	0.000	0.000	0.000	0.000	0.000	0.000	0.000	0.000
TRINITY_DN38916_c0_g1	0.000	0.000	0.000	0.000	0.000	0.000	0.000	0.000	0.000	0.000
TRINITY_DN38916_c1_g1	0.000	2.240	0.000	0.000	0.000	0.000	0.000	0.000	0.000	7.961
TRINITY_DN38916_c1_g2	0.000	0.000	0.000	0.000	1.056	0.000	0.000	0.000	0.000	0.000
TRINITY_DN38916_c2_g1	0.000	0.000	0.000	0.000	0.000	0.000	0.000	0.000	0.000	0.000
TRINITY_DN389171_c0_g1	0.000	0.000	0.000	0.000	0.000	0.000	0.000	0.000	0.000	0.000
TRINITY_DN389172_c0_g1	0.000	0.000	0.000	0.000	0.000	0.000	0.000	4.435	0.000	0.000
TRINITY_DN389172_c0_g2	0.000	0.000	0.000	0.000	0.000	0.000	0.000	0.000	0.324	0.000
TRINITY_DN389172_c1_g1	0.000	3.413	0.000	0.099	0.247	0.000	0.000	0.000	0.000	0.000
TRINITY_DN389173_c1_g1	0.000	0.000	0.000	0.000	0.000	0.000	0.000	0.000	0.000	0.000
TRINITY_DN389177_c0_g1	0.000	0.000	0.645	0.000	0.120	0.000	0.000	0.000	0.071	0.000
TRINITY_DN389178_c0_g1	0.000	0.000	0.000	0.000	0.000	0.000	0.000	0.000	0.000	0.000
TRINITY_DN389178_c1_g1	0.000	0.000	0.000	0.000	0.793	0.000	0.000	0.000	0.000	0.000
TRINITY_DN389178_c2_g1	0.000	0.816	0.423	0.383	0.358	0.000	0.287	0.226	0.389	0.602
TRINITY_DN389179_c0_g1	0.000	0.000	0.000	0.000	0.000	0.978	0.000	0.000	0.000	0.000
TRINITY_DN389179_c1_g1	0.000	0.647	1.273	0.584	0.234	0.000	3.393	3.433	0.636	0.000
TRINITY_DN389179_c2_g1	0.000	0.000	0.000	0.000	0.801	0.000	0.000	0.000	2.326	0.000
TRINITY_DN38917_c0_g1	0.000	0.000	0.966	0.160	0.000	0.000	0.000	0.000	0.316	0.000
TRINITY_DN38917_c0_g2	0.000	0.000	0.000	0.000	0.000	0.000	0.000	0.000	0.000	0.000
TRINITY_DN389180_c0_g1	0.000	0.000	0.000	0.000	0.000	0.000	0.000	0.000	0.000	0.000
TRINITY_DN389180_c1_g1	0.000	0.000	0.000	0.000	0.000	0.000	0.000	0.000	0.000	0.000
TRINITY_DN389182_c0_g1	0.000	0.000	0.000	0.163	0.000	0.000	0.807	0.000	0.492	0.000
TRINITY_DN389184_c0_g1	0.000	0.000	2.050	0.000	0.000	0.000	0.000	0.000	0.000	0.000
TRINITY_DN389184_c1_g1	0.000	0.000	0.000	0.580	0.000	0.000	0.000	0.000	0.525	0.000
TRINITY_DN389185_c0_g1	0.000	0.000	0.000	0.000	0.000	0.000	0.000	0.000	0.000	0.000
TRINITY_DN389185_c3_g1	0.000	0.000	0.000	0.782	0.000	0.000	0.000	0.000	0.000	0.000
TRINITY_DN389185_c4_g1	0.000	0.000	0.000	0.000	0.000	0.000	0.000	0.000	0.000	0.000
TRINITY_DN389186_c0_g1	0.000	0.000	0.000	0.000	0.000	0.000	0.000	0.000	0.000	0.000
TRINITY_DN389187_c0_g1	0.000	0.000	0.000	0.000	0.000	0.000	0.000	0.000	0.000	0.000
TRINITY_DN389187_c0_g2	0.000	0.000	0.000	0.000	0.000	0.000	0.000	0.000	0.577	0.000
TRINITY_DN38918_c0_g1	0.000	0.000	0.000	0.000	0.000	2.243	0.000	0.000	0.776	0.000
TRINITY_DN389190_c11_g1	0.000	0.000	0.663	0.362	0.493	0.000	0.000	0.460	0.438	0.000
TRINITY_DN389190_c1_g1	0.000	0.000	0.000	0.000	0.000	0.000	0.000	0.000	0.179	0.000
TRINITY_DN389190_c4_g1	0.000	0.000	0.000	0.000	0.000	0.000	0.000	0.000	0.125	0.000
TRINITY_DN389190_c5_g1	0.000	0.000	0.000	0.000	0.000	0.000	0.000	0.000	0.317	0.000
TRINITY_DN389190_c6_g1	0.000	0.000	0.000	0.000	0.000	0.000	0.000	0.000	0.000	0.000
TRINITY_DN389190_c7_g1	0.000	0.000	1.845	1.965	0.262	0.000	0.000	0.000	0.000	0.000
TRINITY_DN389191_c0_g1	0.000	0.793	0.000	0.000	0.000	0.000	0.000	0.000	0.000	0.000
TRINITY_DN389191_c2_g1	0.000	0.000	0.000	0.000	0.000	0.000	0.000	0.000	0.000	0.000
TRINITY_DN389192_c0_g1	0.000	1.072	0.000	0.477	0.000	0.000	0.000	0.000	0.000	0.000
TRINITY_DN389192_c1_g1	0.000	0.000	0.000	0.000	0.000	1.743	0.000	0.000	0.000	0.000
TRINITY_DN389193_c0_g1	0.000	0.000	0.000	0.000	0.575	0.800	0.000	0.000	0.169	0.000
TRINITY_DN389194_c0_g1	0.000	0.000	0.000	0.000	0.000	0.000	0.000	0.000	0.000	0.000
TRINITY_DN389194_c1_g1	0.000	0.000	0.000	0.000	0.707	0.000	0.000	0.000	0.000	0.000
TRINITY_DN389194_c1_g2	0.000	0.000	0.000	0.000	0.000	0.000	0.000	0.000	0.000	0.000
TRINITY_DN389194_c2_g1	0.000	0.000	0.000	0.000	0.000	0.000	0.000	0.000	0.000	0.000
TRINITY_DN389194_c2_g2	0.000	0.000	0.000	0.000	0.000	0.000	0.000	0.000	0.000	0.000
TRINITY_DN389194_c4_g1	0.000	0.000	0.000	0.000	0.000	7.674	0.000	0.000	0.000	0.000
TRINITY_DN389194_c5_g3	0.000	2.079	1.135	0.612	0.000	0.000	0.000	2.341	0.000	0.000
TRINITY_DN389194_c7_g1	0.000	0.000	0.000	0.000	1.148	0.000	0.000	0.000	0.000	0.000
TRINITY_DN389194_c8_g1	0.000	0.000	0.000	0.000	0.000	0.000	0.000	0.000	0.244	0.000
TRINITY_DN389195_c0_g1	0.000	0.000	0.000	0.516	0.000	0.000	0.000	0.000	0.254	0.000
TRINITY_DN389195_c0_g2	0.000	0.000	0.000	0.000	0.000	0.000	0.000	0.000	0.000	0.000
TRINITY_DN389195_c1_g1	0.000	0.000	0.000	0.000	0.000	0.000	0.000	0.000	0.000	0.000
TRINITY_DN389195_c2_g1	0.000	0.000	0.000	0.000	0.000	0.000	0.000	0.000	0.000	0.000
TRINITY_DN389195_c3_g1	0.000	0.000	0.000	0.000	0.000	0.000	0.000	0.000	0.000	0.000
TRINITY_DN389195_c5_g1	0.000	0.000	0.000	0.000	0.000	1.846	0.000	0.000	0.000	0.000
TRINITY_DN389196_c0_g1	0.000	0.000	0.000	0.680	0.000	5.870	0.000	0.000	0.417	0.000
TRINITY_DN389198_c0_g1	0.000	0.000	0.000	0.000	0.000	0.000	0.000	0.000	0.458	0.000
TRINITY_DN389199_c0_g1	0.000	0.000	0.000	0.000	0.000	0.000	0.000	0.000	0.000	0.000
TRINITY_DN38919_c0_g1	0.000	3.262	0.536	1.900	1.766	4.100	1.421	2.163	0.521	0.000
TRINITY_DN38919_c2_g1	0.000	0.000	0.000	0.000	0.000	0.000	0.000	0.000	0.000	0.000
TRINITY_DN3891_c0_g1	0.000	0.000	0.341	0.000	0.000	0.000	0.187	0.000	0.000	0.000
TRINITY_DN3891_c0_g2	1.125	1.539	1.552	0.810	1.853	3.143	1.868	0.987	1.007	1.395
TRINITY_DN3891_c0_g3	0.638	0.974	1.842	0.000	1.073	0.000	1.092	0.000	0.411	1.489
TRINITY_DN3891_c0_g5	0.000	0.000	0.000	0.574	0.000	0.789	0.000	0.500	0.000	0.000
TRINITY_DN3891_c3_g1	74.636	10.520	1.488	358.798	0.000	0.000	0.000	5.795	0.999	107.458
TRINITY_DN389200_c0_g1	0.000	0.000	0.000	0.000	0.561	0.000	0.000	0.000	0.328	0.000
TRINITY_DN389201_c0_g1	0.000	0.000	0.000	0.000	0.000	0.000	0.000	0.000	0.000	0.000
TRINITY_DN389201_c1_g1	0.000	0.000	0.000	0.000	0.000	0.000	0.000	0.000	0.000	0.000
TRINITY_DN389201_c2_g1	0.000	0.000	0.000	0.000	0.000	0.000	0.000	0.000	0.000	0.000
TRINITY_DN389204_c0_g1	0.000	0.000	0.000	0.000	0.000	0.000	0.000	0.000	0.000	0.000
TRINITY_DN389204_c1_g1	0.000	0.000	0.414	1.086	0.305	0.000	0.000	0.000	0.000	0.000
TRINITY_DN389204_c3_g1	0.000	0.000	1.113	0.000	0.000	0.000	0.000	0.000	0.000	0.000
TRINITY_DN389205_c0_g1	0.000	0.000	0.000	0.000	0.490	0.000	0.592	0.000	0.254	0.000
TRINITY_DN389205_c1_g1	0.000	0.963	0.000	0.000	0.174	0.000	0.000	1.289	0.258	0.000
TRINITY_DN389206_c0_g1	0.000	0.000	0.000	0.000	0.000	0.000	0.000	0.000	0.000	2.452
TRINITY_DN389209_c0_g1	0.000	0.000	0.000	0.000	0.000	0.000	0.000	0.000	0.000	0.000
TRINITY_DN38920_c0_g1	0.000	0.881	0.441	0.000	0.243	0.000	0.000	0.000	0.000	0.000
TRINITY_DN389210_c1_g1	0.000	0.000	0.000	0.000	0.554	0.000	0.000	0.000	0.000	0.000
TRINITY_DN389210_c2_g1	0.000	0.000	0.000	0.641	0.678	0.000	0.000	0.000	0.000	6.576
TRINITY_DN389210_c5_g1	10.944	0.000	0.000	0.000	0.000	0.000	0.000	0.000	0.000	0.000
TRINITY_DN389211_c0_g1	0.000	0.000	0.000	0.184	0.188	0.000	0.000	0.000	0.333	0.000
TRINITY_DN389212_c0_g1	10.158	1.302	0.580	1.691	0.000	1.306	0.000	0.000	1.617	13.966
TRINITY_DN389213_c0_g1	0.000	0.000	0.000	0.000	0.000	0.000	2.029	0.000	0.000	0.000
TRINITY_DN389214_c1_g1	0.000	0.000	0.000	0.000	0.000	0.000	0.000	0.000	0.000	0.000
TRINITY_DN389214_c2_g1	0.000	0.257	0.334	0.183	0.375	0.000	0.000	0.352	0.558	0.938
TRINITY_DN389214_c5_g1	0.000	0.000	0.378	0.103	0.000	0.000	0.000	0.000	0.063	0.000
TRINITY_DN389217_c0_g1	0.000	0.000	0.000	0.000	1.021	0.000	0.000	0.000	0.000	0.000
TRINITY_DN389217_c1_g2	0.000	0.000	2.341	0.000	0.000	0.716	0.000	0.945	0.000	2.570
TRINITY_DN389222_c0_g1	0.000	0.675	0.000	0.580	0.311	0.854	3.767	1.153	0.738	0.000
TRINITY_DN389222_c1_g1	0.000	0.000	0.000	0.000	0.000	0.000	0.000	0.000	0.410	0.000
TRINITY_DN389222_c3_g1	0.000	0.703	0.000	1.490	0.000	0.705	1.227	0.000	0.150	0.000
TRINITY_DN389222_c4_g1	0.000	0.000	0.000	0.255	0.000	0.000	0.000	0.000	0.154	0.000
TRINITY_DN389222_c5_g1	0.000	0.000	0.584	0.000	0.000	0.000	0.000	0.000	0.189	0.000
TRINITY_DN389222_c6_g1	0.000	0.000	0.000	0.539	0.000	0.505	0.000	0.000	0.000	0.000
TRINITY_DN389223_c2_g1	0.000	0.000	1.333	0.000	0.000	0.000	0.000	0.000	0.000	0.000
TRINITY_DN389224_c0_g1	0.000	0.000	0.000	1.776	0.000	0.000	0.000	0.000	0.000	0.000
TRINITY_DN389226_c0_g2	0.000	0.000	0.000	0.000	0.000	0.000	0.000	0.000	0.000	0.000
TRINITY_DN389226_c1_g1	0.000	0.000	0.000	0.000	0.000	0.000	0.000	0.000	1.092	0.000
TRINITY_DN389226_c2_g1	0.000	0.000	0.000	0.000	0.568	0.000	0.000	0.000	0.000	0.000
TRINITY_DN389226_c3_g1	0.000	0.000	0.000	0.000	0.000	0.000	0.000	0.000	0.000	0.000
TRINITY_DN389227_c0_g1	0.000	0.000	0.886	0.000	0.000	0.000	0.000	0.000	0.000	0.000
TRINITY_DN38922_c0_g1	0.000	5.428	2.655	1.886	2.462	0.000	0.000	1.805	0.955	0.000
TRINITY_DN38922_c1_g2	0.000	0.000	0.000	1.026	0.000	1.722	0.000	1.962	0.000	7.406
TRINITY_DN38922_c1_g3	0.000	5.347	5.798	0.857	0.000	0.000	0.000	3.337	1.073	0.000
TRINITY_DN38922_c3_g1	0.000	0.000	0.677	0.000	1.864	4.148	0.000	1.362	1.699	0.000
TRINITY_DN389231_c0_g1	0.000	0.000	0.580	0.000	0.000	0.000	0.000	0.000	0.572	0.000
TRINITY_DN389232_c0_g1	0.000	0.000	0.000	0.000	0.000	0.000	0.000	0.000	0.000	0.000
TRINITY_DN389232_c1_g1	0.000	0.000	0.000	0.507	0.000	0.000	0.000	0.000	0.331	0.000
TRINITY_DN389233_c0_g1	0.000	0.000	0.000	0.396	0.411	0.000	0.000	0.000	0.000	0.000
TRINITY_DN389233_c0_g2	0.000	0.000	0.000	0.289	0.000	0.000	0.000	0.000	0.174	0.000
TRINITY_DN389235_c0_g1	0.000	0.541	0.389	0.193	0.219	0.197	0.000	0.551	0.146	0.000
TRINITY_DN389236_c0_g1	0.000	0.000	0.000	0.000	0.000	0.000	0.000	0.000	0.296	0.000
TRINITY_DN389238_c0_g1	0.000	0.000	0.000	0.000	0.398	0.000	0.000	0.000	0.000	0.000
TRINITY_DN389239_c0_g1	0.000	0.000	0.000	0.000	1.209	0.000	0.000	0.000	0.000	0.000
TRINITY_DN38923_c0_g1	0.000	0.408	0.000	0.869	0.148	1.216	0.000	0.000	0.000	0.000
TRINITY_DN389240_c0_g1	0.000	0.000	0.000	0.000	0.424	0.000	0.000	0.000	0.000	0.000
TRINITY_DN389242_c0_g1	0.000	0.000	0.000	0.000	0.000	0.000	0.000	0.000	0.000	0.000
TRINITY_DN389243_c0_g1	0.000	0.000	0.000	0.000	0.000	0.000	0.000	0.000	0.154	0.000
TRINITY_DN389245_c0_g1	0.000	0.000	0.000	0.309	0.000	0.000	0.000	1.160	0.000	0.000
TRINITY_DN389246_c0_g1	2.112	0.000	0.000	0.096	0.098	0.267	0.000	0.000	0.117	0.000
TRINITY_DN389247_c0_g1	0.000	0.000	0.000	0.000	0.000	0.000	0.000	3.538	0.000	0.000
TRINITY_DN389248_c0_g1	0.000	0.000	0.000	0.000	0.000	0.000	0.000	0.000	0.000	0.000
TRINITY_DN389249_c0_g1	0.000	0.417	0.000	0.148	0.000	0.000	0.731	0.000	0.089	0.000
TRINITY_DN38924_c0_g1	0.000	0.000	0.000	0.594	0.000	0.000	0.000	0.000	0.000	0.000
TRINITY_DN38924_c0_g2	0.000	0.000	0.000	0.191	0.257	0.000	0.000	0.000	0.000	0.000
TRINITY_DN38924_c1_g1	0.000	0.000	0.000	0.000	0.000	0.000	0.000	0.000	0.000	0.000
TRINITY_DN38924_c3_g1	0.000	0.000	0.000	0.438	0.000	0.000	2.168	0.000	0.000	0.000
TRINITY_DN38924_c4_g1	0.000	0.000	0.000	0.000	0.815	0.000	0.000	2.988	0.946	0.000
TRINITY_DN389250_c0_g1	0.000	0.000	0.855	0.782	0.401	0.866	2.315	0.905	0.904	0.000
TRINITY_DN389250_c1_g1	0.000	1.165	0.000	0.000	0.422	0.000	4.051	0.000	0.000	0.000
TRINITY_DN389250_c2_g1	0.000	0.000	0.680	0.362	0.375	0.000	0.000	0.000	0.440	0.000
TRINITY_DN389250_c2_g3	0.000	0.000	0.000	0.708	0.000	0.000	0.000	0.000	0.000	0.000
TRINITY_DN389250_c4_g1	0.000	0.000	0.000	0.000	0.000	0.000	0.000	0.000	0.000	0.000
TRINITY_DN389252_c0_g1	0.000	1.105	1.448	0.218	1.603	4.446	0.000	2.924	0.996	0.000
TRINITY_DN389252_c0_g2	0.000	0.000	0.000	0.621	0.000	0.000	0.000	0.000	0.721	0.000
TRINITY_DN389252_c2_g2	0.000	0.000	0.000	0.000	0.000	0.000	0.000	0.000	0.000	0.000
TRINITY_DN389253_c0_g1	0.000	0.000	0.000	0.000	0.000	0.000	0.000	0.000	1.224	0.000
TRINITY_DN389254_c0_g1	0.000	0.000	0.000	0.000	0.292	0.000	0.000	0.000	0.000	0.000
TRINITY_DN389254_c0_g2	0.000	0.000	0.000	0.000	0.000	0.000	0.000	0.000	0.584	0.000
TRINITY_DN389256_c0_g1	0.000	0.000	0.000	1.990	0.000	0.000	0.000	0.000	0.000	0.000
TRINITY_DN389258_c0_g1	0.000	0.894	0.589	0.630	0.000	0.000	1.555	1.185	0.381	3.223
TRINITY_DN38925_c0_g1	0.000	0.000	0.959	0.000	0.000	0.000	0.000	0.000	0.000	0.000
TRINITY_DN389260_c0_g2	0.000	0.000	0.000	0.891	0.464	0.000	0.000	0.000	0.000	0.000
TRINITY_DN389261_c0_g1	0.000	0.000	0.000	0.000	0.000	0.000	0.000	0.000	0.000	0.000
TRINITY_DN389261_c1_g1	0.000	0.000	0.000	0.000	0.000	0.000	0.000	0.000	0.000	0.000
TRINITY_DN389262_c0_g1	0.000	0.000	0.000	0.123	0.251	0.000	0.000	0.000	0.223	0.000
TRINITY_DN389263_c0_g2	0.000	0.000	0.315	0.171	0.175	0.000	0.000	0.000	0.413	0.000
TRINITY_DN389263_c2_g1	0.000	0.000	0.000	0.000	0.733	0.000	0.000	0.000	0.000	0.000
TRINITY_DN389263_c4_g1	0.000	1.725	0.660	0.603	0.631	0.000	0.000	0.000	0.118	7.246
TRINITY_DN389263_c7_g1	0.000	0.000	0.920	0.000	0.352	0.000	0.853	0.332	0.574	0.000
TRINITY_DN389263_c8_g1	0.000	0.000	0.000	0.000	0.000	0.000	0.000	0.000	0.000	0.000
TRINITY_DN389264_c0_g1	0.000	0.000	0.000	0.000	0.000	0.000	0.000	0.000	0.000	0.000
TRINITY_DN389264_c1_g1	0.000	0.000	0.331	0.000	0.550	0.505	1.772	1.352	0.000	0.000
TRINITY_DN389264_c3_g1	0.000	0.000	0.000	0.000	0.000	0.000	0.000	0.000	0.000	0.000
TRINITY_DN389264_c4_g1	0.000	0.000	0.000	0.000	0.000	0.000	0.000	0.000	0.000	0.000
TRINITY_DN389264_c5_g1	0.000	0.000	0.000	0.000	0.000	0.000	0.000	0.000	0.000	0.000
TRINITY_DN389265_c0_g1	0.000	0.000	3.684	0.000	0.000	0.000	0.000	0.000	0.810	0.000
TRINITY_DN389266_c0_g1	49.541	10.971	1.692	246.360	1.403	0.646	5.635	1.712	0.687	13.930
TRINITY_DN389266_c1_g1	0.000	0.000	0.000	0.000	0.000	0.000	0.000	0.000	0.000	0.000
TRINITY_DN389266_c2_g1	0.000	0.000	0.000	0.767	0.000	0.000	0.000	0.000	0.000	0.000
TRINITY_DN389266_c4_g1	0.000	0.000	0.000	0.000	0.000	0.000	0.000	0.000	0.000	0.000
TRINITY_DN389267_c0_g1	0.000	0.000	0.000	0.520	0.000	0.000	0.000	0.000	0.636	0.000
TRINITY_DN389267_c0_g2	0.000	0.000	0.000	0.000	0.786	0.000	3.672	0.000	0.000	0.000
TRINITY_DN389268_c0_g1	0.000	0.000	0.000	0.000	0.000	0.000	0.000	0.000	0.000	0.000
TRINITY_DN389269_c0_g1	0.000	0.000	0.000	0.000	0.000	0.000	0.000	0.000	0.173	0.000
TRINITY_DN389269_c0_g2	0.000	0.000	0.000	0.137	0.000	1.048	0.000	0.000	0.048	3.741
TRINITY_DN38926_c0_g1	0.000	0.000	0.320	0.000	0.000	0.000	0.000	0.000	0.000	0.000
TRINITY_DN38926_c1_g1	0.000	0.000	0.000	0.000	0.000	0.000	0.000	0.000	0.000	0.000
TRINITY_DN389270_c0_g1	0.000	0.000	0.000	0.000	0.000	0.000	0.000	0.000	0.965	0.000
TRINITY_DN389271_c0_g1	0.000	0.000	0.000	0.000	0.000	0.000	0.000	2.542	0.000	0.000
TRINITY_DN389272_c0_g1	0.000	0.000	0.000	0.000	0.000	1.366	0.000	0.000	0.000	0.000
TRINITY_DN389272_c2_g1	0.000	0.000	0.000	0.000	0.000	0.000	0.000	0.000	0.656	0.000
TRINITY_DN389273_c0_g1	0.000	7.109	0.000	0.000	0.000	0.000	0.000	0.000	0.000	0.000
TRINITY_DN389273_c1_g1	0.000	0.000	0.000	0.000	0.000	0.000	0.000	0.000	0.105	0.000
TRINITY_DN389273_c2_g1	0.000	0.000	0.000	0.000	1.961	0.000	0.000	0.000	0.000	0.000
TRINITY_DN389273_c3_g1	0.000	0.000	0.000	0.000	0.000	0.000	0.000	0.000	0.000	0.000
TRINITY_DN389273_c5_g1	0.000	0.000	0.000	0.494	0.000	0.000	0.000	0.000	0.303	0.000
TRINITY_DN389275_c0_g1	0.000	0.000	0.000	2.648	0.000	0.000	0.000	0.000	0.526	0.000
TRINITY_DN389275_c1_g1	0.000	0.000	0.000	0.000	0.000	0.000	0.000	0.000	0.000	0.000
TRINITY_DN389276_c0_g1	0.000	0.000	0.000	0.692	0.000	0.000	0.000	0.000	0.000	0.000
TRINITY_DN389276_c0_g3	0.000	1.060	0.000	0.371	0.000	0.000	0.000	1.402	0.260	0.000
TRINITY_DN389276_c0_g4	0.000	0.000	0.000	0.000	0.000	5.612	0.000	0.000	0.000	0.000
TRINITY_DN389276_c1_g1	0.000	0.000	0.000	0.000	0.000	0.000	0.000	0.000	0.000	0.000
TRINITY_DN389277_c0_g1	0.000	0.000	0.000	1.228	1.273	0.000	0.000	0.000	0.000	0.000
TRINITY_DN389279_c0_g1	0.000	0.000	0.000	0.000	0.000	0.000	0.000	0.000	0.163	0.000
TRINITY_DN38927_c0_g1	0.000	0.000	0.000	0.000	0.000	0.000	0.000	0.000	0.512	0.000
TRINITY_DN38927_c1_g1	8.632	2.219	0.000	0.696	0.000	1.117	3.836	1.470	1.713	0.000
TRINITY_DN38927_c2_g1	0.000	0.000	0.000	0.000	0.671	0.000	0.000	0.000	0.000	0.000
TRINITY_DN389280_c0_g1	0.000	0.000	0.000	0.000	1.191	3.276	0.000	0.000	0.696	5.836
TRINITY_DN389280_c10_g1	0.000	0.000	0.000	0.000	0.000	0.000	0.000	0.000	0.000	0.000
TRINITY_DN389280_c1_g1	0.000	0.000	0.063	0.139	0.143	0.191	0.000	0.000	0.021	0.000
TRINITY_DN389280_c3_g1	0.000	0.000	0.000	0.000	0.000	0.000	0.000	0.000	0.000	0.000
TRINITY_DN389280_c5_g1	0.000	0.000	0.000	0.098	0.101	0.000	0.000	0.000	0.119	0.000
TRINITY_DN389280_c5_g2	0.000	0.000	0.000	0.000	0.000	0.000	0.000	0.000	0.324	0.000
TRINITY_DN389280_c6_g1	0.000	0.000	0.000	0.000	0.464	0.000	0.000	0.000	0.272	0.000
TRINITY_DN389280_c7_g1	0.000	0.000	0.000	0.637	0.667	0.000	0.000	0.000	0.000	0.000
TRINITY_DN389280_c9_g1	0.000	0.000	0.000	0.000	0.000	0.000	0.000	0.000	0.000	0.000
TRINITY_DN389282_c0_g1	0.000	0.000	0.000	0.000	0.244	0.609	0.000	0.000	0.000	0.000
TRINITY_DN389283_c0_g1	0.000	0.000	0.000	0.000	0.000	0.000	0.000	0.000	0.000	0.000
TRINITY_DN38928_c0_g1	0.000	0.000	0.000	1.843	0.321	0.000	0.000	1.666	0.651	0.000
TRINITY_DN38928_c0_g2	0.000	6.248	3.003	11.399	7.598	0.000	15.802	3.130	6.444	16.485
TRINITY_DN38928_c1_g1	0.000	0.000	0.000	0.000	0.000	0.000	0.000	0.000	0.000	0.000
TRINITY_DN389291_c0_g1	0.000	0.000	0.000	0.938	0.000	0.000	0.000	0.000	0.578	0.000
TRINITY_DN389292_c0_g1	0.000	0.000	0.000	0.000	0.000	0.000	0.000	0.000	0.000	0.000
TRINITY_DN389293_c0_g1	0.000	0.000	0.000	0.000	0.000	0.000	0.000	0.000	0.000	0.000
TRINITY_DN389296_c0_g1	0.000	0.671	0.291	0.000	0.654	0.000	0.000	0.000	0.388	0.000
TRINITY_DN389296_c1_g1	0.000	0.000	0.000	0.257	0.000	0.730	0.000	0.000	0.310	0.000
TRINITY_DN389297_c0_g1	6.500	0.000	0.553	0.297	0.000	0.000	0.000	0.000	0.538	3.041
TRINITY_DN389299_c0_g1	0.000	0.611	0.000	0.198	0.202	0.549	0.000	0.000	0.546	0.000
TRINITY_DN38929_c0_g1	0.000	0.000	0.000	0.000	0.000	0.000	0.000	0.000	0.637	0.000
TRINITY_DN38929_c0_g2	0.000	0.000	0.000	0.000	0.000	1.725	0.000	0.000	0.000	0.000
TRINITY_DN38929_c1_g1	0.000	0.000	0.000	0.000	3.954	0.000	0.000	0.000	0.000	0.000
TRINITY_DN3892_c4_g1	0.000	0.000	0.000	0.000	0.000	0.000	0.000	0.000	0.000	0.000
TRINITY_DN389302_c0_g1	0.000	0.000	0.000	0.077	0.330	0.427	0.000	0.298	1.386	0.793
TRINITY_DN389302_c0_g2	0.000	0.000	0.000	0.000	0.000	0.000	0.000	0.000	0.000	0.000
TRINITY_DN389302_c0_g3	0.000	0.000	0.000	0.714	0.000	0.000	0.000	0.000	0.874	0.000
TRINITY_DN389302_c0_g5	0.000	0.000	0.000	0.000	0.808	0.000	0.000	0.000	0.000	0.000
TRINITY_DN389303_c0_g1	0.000	0.000	0.000	0.000	0.000	0.000	0.000	0.000	0.000	0.000
TRINITY_DN389304_c0_g1	0.000	0.000	0.000	0.000	0.000	0.000	0.000	0.000	0.000	0.000
TRINITY_DN389306_c0_g1	0.000	0.000	0.000	0.000	1.774	0.000	0.000	0.000	0.000	0.000
TRINITY_DN389306_c0_g2	0.000	0.000	0.279	0.152	0.000	0.000	0.000	0.000	0.184	0.000
TRINITY_DN389307_c0_g1	0.000	0.000	0.000	0.000	0.000	0.000	0.000	0.000	0.000	0.000
TRINITY_DN389307_c2_g1	0.000	0.000	0.000	0.563	0.000	0.000	0.000	0.000	0.000	0.000
TRINITY_DN389307_c3_g1	0.000	1.554	0.000	0.000	0.000	0.000	0.000	0.000	0.000	0.000
TRINITY_DN389307_c4_g1	0.000	3.474	0.000	114.594	2.509	0.000	0.000	3.677	0.000	0.000
TRINITY_DN389307_c5_g1	0.000	0.000	0.000	0.000	0.741	0.000	0.000	0.000	0.000	0.000
TRINITY_DN389308_c0_g1	0.000	0.000	0.000	0.000	0.000	0.000	0.000	0.000	0.232	0.000
TRINITY_DN389309_c1_g1	0.000	0.000	0.000	0.000	0.000	0.000	0.000	0.000	0.189	0.000
TRINITY_DN389309_c2_g1	0.000	0.000	0.000	0.000	0.000	0.000	0.000	0.000	0.000	0.000
TRINITY_DN389309_c3_g1	0.000	0.199	0.387	0.142	0.218	0.979	0.350	0.822	0.259	1.461
TRINITY_DN389309_c4_g1	0.000	0.000	0.000	0.000	0.000	0.000	0.000	0.847	0.272	0.000
TRINITY_DN389309_c6_g1	0.000	0.000	0.000	0.000	0.604	0.000	0.000	0.000	0.000	0.000
TRINITY_DN38930_c0_g1	0.000	0.569	0.000	0.107	0.000	0.282	0.000	0.000	0.185	0.000
TRINITY_DN389310_c1_g1	0.000	0.000	0.346	0.213	0.188	0.169	0.302	0.237	0.233	0.000
TRINITY_DN389311_c1_g1	0.000	0.000	0.000	0.000	0.000	0.000	0.000	0.000	0.000	0.000
TRINITY_DN389312_c0_g1	0.000	0.000	0.000	0.000	0.000	0.000	0.000	0.000	0.000	0.000
TRINITY_DN389313_c0_g2	0.000	2.855	0.000	0.252	0.000	0.716	0.000	0.000	0.000	0.000
TRINITY_DN389313_c1_g1	0.000	0.000	0.000	0.000	0.000	0.933	0.333	0.000	0.000	0.000
TRINITY_DN389314_c0_g1	0.000	0.000	0.000	0.000	0.000	0.000	0.901	0.000	0.000	0.000
TRINITY_DN389315_c0_g1	0.000	0.000	0.000	0.000	0.000	0.000	0.000	0.000	0.198	0.000
TRINITY_DN389315_c0_g2	17.261	0.000	1.381	0.741	0.000	0.000	0.000	0.000	0.000	0.000
TRINITY_DN389315_c2_g1	0.000	0.521	0.000	0.464	0.000	0.515	0.917	0.357	0.226	0.000
TRINITY_DN389315_c3_g1	0.000	0.000	0.000	0.000	0.000	0.000	0.000	0.000	0.000	0.000
TRINITY_DN389317_c0_g1	0.000	0.000	0.610	0.000	0.000	0.000	0.000	0.000	0.000	0.000
TRINITY_DN389317_c1_g1	0.000	0.000	0.000	0.000	0.000	1.166	0.000	0.000	0.000	0.000
TRINITY_DN389318_c0_g1	0.000	0.000	0.000	0.000	0.000	0.000	0.000	0.000	0.000	0.000
TRINITY_DN38931_c0_g1	19.208	0.000	0.000	0.000	0.000	0.000	0.000	0.000	0.000	0.000
TRINITY_DN38931_c0_g2	0.000	0.000	0.000	0.000	0.000	0.000	0.000	0.000	0.458	0.000
TRINITY_DN389320_c0_g2	0.000	0.000	0.000	0.000	0.000	0.000	0.000	0.000	0.232	0.000
TRINITY_DN389320_c1_g1	0.000	0.000	0.000	0.000	0.000	0.000	0.000	0.000	0.307	0.000
TRINITY_DN389320_c1_g2	0.000	0.000	0.000	0.000	0.000	0.000	0.000	0.000	0.000	0.000
TRINITY_DN389320_c2_g1	0.000	0.000	0.000	0.000	0.000	0.000	0.000	0.000	0.000	0.000
TRINITY_DN389320_c3_g1	0.000	0.000	0.000	0.865	3.644	0.000	0.000	0.000	0.531	0.000
TRINITY_DN389321_c0_g1	0.000	0.000	0.000	0.204	0.417	0.000	1.008	0.000	0.000	0.000
TRINITY_DN389323_c0_g1	0.000	10.535	5.397	4.758	4.575	2.988	5.285	2.540	3.945	5.446
TRINITY_DN389324_c0_g1	0.000	0.000	0.000	0.000	0.000	0.000	0.000	0.000	0.000	0.000
TRINITY_DN389325_c0_g1	0.000	0.000	0.000	0.000	0.000	0.000	0.000	0.000	0.300	0.000
TRINITY_DN389326_c0_g1	0.000	0.000	0.000	0.000	0.000	0.000	0.000	0.000	0.000	0.000
TRINITY_DN389328_c7_g1	0.000	0.000	0.000	0.000	0.000	0.000	0.000	0.000	0.000	0.000
TRINITY_DN389328_c8_g1	0.000	0.000	1.969	0.351	0.000	1.009	0.000	0.000	0.000	0.000
TRINITY_DN389328_c9_g1	0.000	0.000	0.000	0.000	0.879	0.000	0.000	0.000	0.000	0.000
TRINITY_DN389329_c0_g1	0.000	0.000	0.504	0.000	1.663	0.000	0.000	0.000	0.490	0.000
TRINITY_DN38932_c0_g1	0.841	3.236	3.630	1.691	4.193	1.838	2.670	3.781	3.077	2.746
TRINITY_DN389330_c0_g1	0.000	0.000	0.000	0.000	0.000	0.000	0.000	0.000	0.575	0.000
TRINITY_DN389330_c1_g1	0.000	0.000	0.000	0.000	1.674	0.000	0.000	0.000	1.456	0.000
TRINITY_DN389330_c2_g1	0.000	0.000	0.999	1.604	2.684	0.000	0.000	0.000	0.979	0.000
TRINITY_DN389331_c0_g1	0.000	0.000	0.000	0.000	0.000	0.000	0.000	0.000	0.000	0.000
TRINITY_DN389331_c2_g1	0.000	0.000	0.000	0.248	0.000	0.000	0.000	0.000	0.150	0.000
TRINITY_DN389332_c0_g1	0.000	0.000	0.000	0.000	0.000	0.000	0.000	0.000	0.000	0.000
TRINITY_DN389333_c0_g1	0.000	0.000	0.000	0.000	0.000	0.000	0.000	0.000	0.000	0.000
TRINITY_DN389334_c0_g1	0.000	0.000	3.170	0.000	0.000	2.467	0.000	0.000	0.000	0.000
TRINITY_DN389335_c0_g1	0.000	0.000	0.000	0.000	0.000	0.000	0.000	0.000	0.000	0.000
TRINITY_DN389335_c1_g1	0.000	0.000	0.000	0.000	0.000	0.000	0.000	0.000	0.000	0.000
TRINITY_DN389337_c2_g1	0.000	0.000	0.000	0.949	0.000	0.000	0.000	0.000	0.156	0.000
TRINITY_DN389337_c4_g1	0.000	0.000	0.000	0.000	2.487	6.799	0.000	0.000	0.000	0.000
TRINITY_DN389337_c6_g1	0.000	1.020	0.670	0.358	0.000	0.000	0.000	0.000	0.000	0.000
TRINITY_DN389337_c7_g1	0.000	0.000	0.000	0.000	0.000	0.000	0.000	0.000	0.000	0.000
TRINITY_DN389337_c8_g1	9.375	0.000	0.000	0.000	0.000	0.000	0.000	0.000	0.000	0.000
TRINITY_DN389338_c0_g1	0.000	0.000	0.000	0.457	0.000	0.000	0.000	0.000	0.000	0.000
TRINITY_DN389338_c1_g1	0.000	0.000	0.000	0.000	0.000	0.000	0.000	0.000	0.476	0.000
TRINITY_DN389339_c0_g1	0.000	0.000	0.000	0.000	0.000	0.000	0.000	0.000	0.000	0.000
TRINITY_DN38933_c0_g1	0.000	0.000	0.849	0.635	0.936	0.000	0.000	0.000	0.143	2.363
TRINITY_DN38933_c1_g1	3.622	4.692	6.232	2.605	7.772	6.071	4.083	5.080	3.585	3.804
TRINITY_DN38933_c1_g2	0.000	0.000	0.000	0.000	0.462	0.000	0.000	1.766	1.102	0.000
TRINITY_DN38933_c1_g3	0.000	0.000	0.000	0.000	0.091	0.000	0.000	0.000	0.000	0.000
TRINITY_DN38933_c3_g1	0.000	0.000	0.342	0.555	0.566	0.000	0.000	0.000	0.000	0.000
TRINITY_DN389340_c0_g1	0.000	0.000	0.000	1.102	0.000	0.000	0.000	1.034	1.161	2.814
TRINITY_DN389342_c0_g1	0.000	0.000	0.000	0.000	1.080	0.000	0.000	0.000	0.000	0.000
TRINITY_DN389345_c0_g1	0.000	0.000	0.000	0.184	0.730	0.000	0.000	0.000	0.332	0.000
TRINITY_DN389347_c0_g1	0.000	0.000	0.000	0.000	0.000	0.000	0.000	0.000	0.218	0.000
TRINITY_DN389349_c0_g1	0.000	0.000	1.190	1.208	0.418	0.762	0.000	0.000	0.246	0.000
TRINITY_DN38934_c0_g1	0.000	0.972	0.000	1.425	0.000	0.982	0.000	1.285	0.000	0.000
TRINITY_DN38934_c0_g3	0.000	0.000	0.000	0.000	0.000	0.000	0.000	0.000	0.000	0.000
TRINITY_DN38934_c2_g1	0.000	0.000	0.000	0.000	0.000	0.000	0.000	0.000	0.000	0.000
TRINITY_DN389350_c1_g1	0.000	0.391	0.000	0.556	0.284	0.388	0.686	0.000	0.504	0.000
TRINITY_DN389351_c0_g1	0.000	0.000	4.112	0.000	0.000	0.000	0.000	0.000	0.000	0.000
TRINITY_DN389351_c0_g2	0.000	0.000	1.458	0.000	0.804	0.000	0.000	0.000	0.158	0.000
TRINITY_DN389352_c0_g1	0.000	0.000	0.000	0.000	0.000	0.000	0.000	0.000	0.000	0.000
TRINITY_DN389352_c1_g1	0.000	0.000	0.000	0.000	0.782	0.000	0.000	0.956	0.768	0.000
TRINITY_DN389352_c2_g1	0.000	0.000	0.000	1.576	0.000	0.000	0.000	0.000	0.000	0.000
TRINITY_DN389355_c0_g1	0.000	0.000	0.000	2.397	0.626	0.000	2.948	0.000	0.000	0.000
TRINITY_DN389355_c1_g1	0.000	0.000	0.000	0.000	0.000	0.000	0.000	0.000	0.000	0.000
TRINITY_DN389355_c2_g1	0.000	0.000	0.000	0.000	0.000	0.000	0.000	0.000	0.000	0.000
TRINITY_DN389356_c0_g1	0.000	0.000	0.000	0.000	0.000	0.000	0.000	0.000	0.350	0.000
TRINITY_DN389356_c1_g1	0.000	0.000	0.000	0.000	0.000	0.000	0.000	0.000	0.000	0.000
TRINITY_DN389357_c0_g1	0.000	0.000	0.000	0.000	0.000	0.000	0.000	0.000	0.287	0.000
TRINITY_DN389357_c2_g1	0.000	0.000	0.976	0.000	0.000	0.000	0.000	0.985	0.000	0.000
TRINITY_DN389357_c3_g1	0.000	0.000	0.000	0.000	0.379	0.000	0.000	0.000	0.000	0.000
TRINITY_DN389357_c4_g1	0.000	0.000	0.000	0.000	0.000	0.000	0.000	0.000	0.000	0.000
TRINITY_DN389358_c0_g1	0.000	0.940	0.619	0.331	0.398	0.949	0.000	0.000	0.600	0.000
TRINITY_DN389358_c2_g1	0.000	0.000	0.000	0.000	0.000	0.000	0.000	0.000	0.998	0.000
TRINITY_DN38935_c0_g1	0.000	0.000	0.000	0.000	0.000	0.000	0.000	0.000	0.586	0.000
TRINITY_DN38935_c0_g2	0.000	1.715	0.000	0.605	0.620	0.863	0.000	2.273	0.240	0.000
TRINITY_DN38935_c1_g1	0.000	0.000	0.000	0.000	0.000	0.000	0.000	0.000	0.000	0.000
TRINITY_DN38935_c2_g1	0.000	0.000	0.000	0.000	0.000	0.000	0.000	0.000	0.000	0.000
TRINITY_DN38935_c3_g1	0.000	1.470	0.000	0.000	0.000	0.000	0.000	0.000	0.000	0.000
TRINITY_DN38935_c4_g1	0.000	0.000	0.000	0.000	0.000	0.000	0.000	0.000	0.000	0.000
TRINITY_DN38935_c6_g1	0.000	0.000	0.000	0.000	0.000	0.000	0.000	0.000	0.000	0.000
TRINITY_DN389360_c0_g1	0.000	0.000	0.000	0.000	0.000	0.965	0.848	0.000	0.252	0.000
TRINITY_DN389360_c0_g2	0.000	0.000	1.192	0.430	0.219	0.000	0.000	0.000	0.332	0.000
TRINITY_DN389361_c0_g1	0.000	0.000	0.000	0.000	0.000	0.000	0.000	3.433	0.541	0.000
TRINITY_DN389364_c0_g1	0.000	0.000	0.000	0.000	0.000	0.000	0.000	2.380	0.000	0.000
TRINITY_DN389366_c0_g1	0.000	0.000	0.000	0.000	0.000	0.000	0.000	0.000	0.000	0.000
TRINITY_DN389367_c0_g1	0.000	0.000	0.530	0.000	0.291	0.000	0.000	0.000	0.343	0.000
TRINITY_DN389367_c0_g3	0.000	0.000	0.000	0.000	0.000	0.000	0.000	0.000	0.095	1.592
TRINITY_DN389367_c4_g1	0.000	0.000	1.285	0.000	1.382	0.000	0.000	0.000	0.423	0.000
TRINITY_DN389367_c5_g1	0.000	0.000	0.000	0.491	0.000	0.000	0.000	0.000	0.000	0.000
TRINITY_DN389367_c6_g1	0.000	0.000	1.048	1.123	0.000	0.000	0.000	0.000	0.000	0.000
TRINITY_DN389367_c7_g1	0.000	0.000	1.083	0.000	0.000	0.000	0.000	0.000	0.000	0.000
TRINITY_DN389369_c0_g1	0.000	0.000	0.000	0.000	0.000	0.000	0.000	0.000	0.000	0.000
TRINITY_DN38936_c0_g1	0.000	0.000	1.478	1.591	0.837	0.000	0.000	0.960	1.285	0.000
TRINITY_DN38936_c0_g2	0.000	0.000	0.954	0.000	0.000	0.000	0.000	0.000	0.638	0.000
TRINITY_DN38936_c1_g1	0.000	0.000	0.000	0.000	0.357	0.000	0.000	0.000	0.656	0.000
TRINITY_DN38936_c1_g2	0.000	0.000	0.000	0.000	0.000	0.000	0.000	0.000	1.073	0.000
TRINITY_DN38936_c2_g1	0.000	0.000	0.000	0.000	0.000	0.000	0.000	0.000	0.000	0.000
TRINITY_DN389370_c0_g1	0.000	0.000	0.000	0.639	0.000	0.000	0.000	0.000	0.000	0.000
TRINITY_DN389370_c1_g1	0.000	1.580	0.000	0.000	0.000	0.000	0.000	0.000	0.000	0.000
TRINITY_DN389370_c2_g1	0.000	0.000	0.823	0.000	0.000	0.262	0.000	0.000	0.000	0.000
TRINITY_DN389370_c4_g1	0.000	0.000	0.000	0.000	0.936	0.000	0.000	0.814	0.000	0.000
TRINITY_DN389370_c7_g1	0.000	0.000	0.000	0.000	2.224	0.000	0.000	0.000	0.433	0.000
TRINITY_DN389371_c1_g1	0.000	0.000	0.000	0.000	0.000	0.000	0.000	0.000	0.000	0.000
TRINITY_DN389372_c0_g1	0.000	0.000	0.000	0.325	1.827	0.000	0.000	0.000	0.393	0.000
TRINITY_DN389372_c0_g2	0.000	0.000	0.000	0.000	0.000	0.000	0.000	0.000	0.000	0.000
TRINITY_DN389374_c0_g1	0.000	0.000	0.000	0.000	0.000	0.000	0.000	0.000	0.160	0.000
TRINITY_DN389375_c1_g1	0.000	0.000	0.000	0.000	0.000	0.000	0.000	0.000	0.000	0.000
TRINITY_DN389376_c1_g1	0.000	0.000	0.000	0.000	0.000	0.000	0.000	0.000	1.137	0.000
TRINITY_DN389376_c2_g1	0.000	0.000	0.000	0.000	0.000	0.000	0.000	0.000	0.000	0.000
TRINITY_DN389378_c0_g1	0.000	0.000	0.000	0.000	0.000	0.000	0.000	0.000	0.000	0.000
TRINITY_DN389378_c3_g1	0.000	0.000	0.000	0.370	0.000	1.040	0.000	0.000	0.000	0.000
TRINITY_DN389378_c4_g1	0.000	0.000	0.000	0.000	0.000	0.000	0.000	0.000	0.000	0.000
TRINITY_DN389379_c3_g1	0.000	0.000	0.000	0.000	0.228	0.000	0.000	0.000	0.404	0.000
TRINITY_DN38937_c0_g1	0.000	0.000	0.000	0.000	1.116	0.000	0.000	0.000	0.477	0.000
TRINITY_DN38937_c1_g1	0.000	0.000	0.000	2.364	0.000	0.000	0.000	0.000	0.481	0.000
TRINITY_DN389381_c0_g1	0.000	0.000	0.861	0.232	0.712	0.000	0.000	1.741	0.280	0.000
TRINITY_DN389381_c4_g1	0.000	0.000	0.621	0.000	0.000	0.000	0.000	0.000	0.000	0.000
TRINITY_DN389381_c5_g1	0.000	0.000	0.000	0.000	0.000	0.000	0.000	0.000	0.000	0.000
TRINITY_DN389381_c6_g1	0.000	0.000	0.000	0.000	0.000	0.000	0.000	0.000	0.000	0.000
TRINITY_DN389382_c0_g1	0.000	0.000	0.000	0.000	0.000	0.000	0.000	0.000	0.000	0.000
TRINITY_DN389383_c0_g1	0.000	0.000	0.150	0.410	0.000	0.000	0.000	0.000	0.000	0.000
TRINITY_DN389384_c0_g1	0.000	0.000	0.278	0.000	0.077	0.000	0.000	0.000	0.000	0.000
TRINITY_DN389386_c1_g1	0.000	0.000	0.000	0.000	2.103	0.000	0.000	0.000	0.410	0.000
TRINITY_DN389387_c0_g1	0.000	0.000	0.000	0.000	0.000	0.000	3.999	0.000	0.000	0.000
TRINITY_DN389387_c1_g1	0.000	0.000	0.751	0.000	0.000	0.000	0.000	0.518	0.082	0.000
TRINITY_DN389388_c0_g1	0.000	0.000	0.000	0.000	0.582	0.000	0.000	0.000	0.000	0.000
TRINITY_DN389389_c0_g1	0.000	0.000	0.000	0.000	0.000	0.000	0.000	0.000	0.000	0.000
TRINITY_DN389389_c0_g2	0.000	0.000	0.000	0.000	0.000	0.000	0.000	0.000	0.000	0.000
TRINITY_DN389389_c1_g1	0.000	0.000	0.000	0.000	0.000	0.000	0.000	0.000	0.000	0.000
TRINITY_DN38938_c0_g1	0.000	0.000	0.000	0.435	0.000	0.000	0.000	0.000	0.266	0.000
TRINITY_DN38938_c1_g1	0.000	1.497	0.000	0.000	1.631	0.000	0.000	0.000	0.000	0.000
TRINITY_DN38938_c2_g1	0.000	3.658	0.000	0.697	0.000	0.000	0.000	0.000	0.000	0.000
TRINITY_DN38938_c4_g1	0.000	0.000	0.000	0.258	0.000	0.000	0.000	0.000	0.000	0.000
TRINITY_DN389392_c2_g1	0.000	0.000	0.000	0.000	0.000	0.000	0.000	0.000	0.000	0.000
TRINITY_DN389393_c1_g1	0.000	0.000	0.000	0.000	0.000	0.000	0.000	0.000	0.000	0.000
TRINITY_DN389394_c0_g1	0.000	0.000	0.000	0.000	0.000	0.000	0.000	0.000	0.000	0.000
TRINITY_DN389395_c0_g1	0.000	0.000	0.479	0.258	1.055	1.465	0.000	0.000	1.243	0.000
TRINITY_DN389395_c0_g2	0.000	0.000	0.000	0.000	0.000	0.000	0.000	0.000	0.000	0.000
TRINITY_DN389395_c0_g3	0.000	0.000	3.837	0.000	0.536	0.000	0.000	0.000	0.000	0.000
TRINITY_DN389395_c1_g1	0.000	0.122	0.118	0.044	0.112	0.179	0.107	0.000	0.101	0.227
TRINITY_DN389395_c1_g2	0.000	0.000	0.233	0.127	0.000	0.000	0.000	0.483	0.287	0.000
TRINITY_DN389396_c0_g1	0.000	0.000	0.000	0.000	0.547	0.000	0.000	0.000	0.000	0.000
TRINITY_DN389397_c0_g1	0.000	1.682	0.000	0.000	0.000	1.685	0.000	0.000	0.000	0.000
TRINITY_DN389398_c0_g1	0.000	0.000	0.160	0.000	0.000	0.487	0.000	0.000	0.160	0.000
TRINITY_DN389398_c0_g2	0.000	0.000	0.000	0.000	0.047	0.000	0.000	0.000	0.000	0.000
TRINITY_DN389399_c0_g1	0.000	0.000	0.000	0.000	0.000	0.000	0.000	0.000	0.000	0.000
TRINITY_DN38939_c0_g2	0.000	1.308	0.000	0.000	0.473	0.000	0.000	0.000	0.000	0.000
TRINITY_DN38939_c0_g3	0.000	0.000	0.000	1.305	1.361	0.000	2.154	0.000	0.284	0.000
TRINITY_DN3893_c0_g1	0.000	0.000	1.034	0.890	3.484	5.822	7.218	7.149	1.513	0.000
TRINITY_DN3893_c1_g1	3.266	0.000	0.000	0.000	0.000	2.945	0.000	0.000	0.826	0.000
TRINITY_DN389401_c0_g1	0.000	0.000	0.000	0.345	0.000	0.000	0.000	0.000	0.000	0.000
TRINITY_DN389403_c0_g1	0.000	0.000	0.000	0.000	0.000	0.000	0.000	0.000	0.286	0.000
TRINITY_DN389404_c1_g1	0.000	0.000	0.000	0.000	0.000	0.000	0.000	0.000	1.028	0.000
TRINITY_DN389405_c0_g1	0.000	0.676	0.000	0.401	0.082	0.222	0.000	0.000	0.244	0.826
TRINITY_DN389405_c0_g2	0.000	0.000	0.000	0.000	0.000	0.000	0.000	0.000	0.000	0.000
TRINITY_DN389405_c1_g1	0.000	0.000	0.000	0.194	0.000	0.000	0.000	0.000	0.000	0.000
TRINITY_DN389405_c2_g1	0.000	0.000	0.000	0.000	0.000	0.000	0.000	0.000	0.000	0.000
TRINITY_DN389405_c3_g1	0.000	0.000	0.000	0.000	0.000	2.186	0.000	0.000	0.000	0.000
TRINITY_DN389405_c4_g1	0.000	0.000	0.000	0.000	0.000	0.000	0.000	0.000	0.000	0.000
TRINITY_DN389405_c5_g1	0.000	0.000	0.000	0.000	0.000	0.000	0.000	0.000	0.000	0.000
TRINITY_DN389406_c0_g1	0.000	0.000	0.000	0.000	0.000	0.000	0.000	0.000	0.000	0.000
TRINITY_DN389406_c0_g2	0.000	0.000	0.000	0.208	0.000	0.000	0.000	0.000	0.000	0.000
TRINITY_DN389406_c3_g1	0.000	0.000	0.000	0.000	0.000	0.000	0.000	0.000	0.000	0.000
TRINITY_DN389406_c4_g1	0.000	0.000	0.000	0.960	0.000	0.000	0.000	0.000	0.000	0.000
TRINITY_DN389406_c5_g1	0.000	0.000	0.000	0.000	0.735	0.000	0.000	0.000	0.215	0.000
TRINITY_DN389406_c6_g1	0.000	0.000	0.000	0.000	0.000	0.000	0.000	0.000	0.000	0.000
TRINITY_DN389407_c0_g1	0.000	0.000	0.146	0.321	0.082	0.000	0.000	0.000	0.000	0.000
TRINITY_DN389407_c0_g2	0.000	0.000	0.000	0.000	0.000	0.000	0.000	0.000	0.000	0.000
TRINITY_DN389409_c0_g1	0.000	0.000	3.501	0.000	3.954	0.000	0.000	0.000	0.000	0.000
TRINITY_DN38940_c0_g1	0.000	0.000	0.000	0.000	0.575	0.000	0.000	0.000	0.169	0.000
TRINITY_DN389411_c0_g1	0.000	0.000	0.000	0.000	0.000	0.000	0.000	0.000	0.159	0.000
TRINITY_DN389414_c0_g1	0.000	0.000	0.000	0.000	0.000	0.000	0.000	0.000	0.000	0.000
TRINITY_DN389414_c0_g3	0.000	0.000	0.000	0.000	0.000	0.000	0.000	0.000	0.499	0.000
TRINITY_DN389417_c0_g1	0.000	0.000	0.000	0.000	0.000	0.000	0.000	0.000	0.000	0.000
TRINITY_DN389419_c0_g2	0.000	0.000	0.000	0.158	0.000	0.333	0.000	0.288	0.118	0.000
TRINITY_DN38941_c2_g1	0.000	0.000	0.000	0.000	1.362	0.000	0.000	0.000	0.000	0.000
TRINITY_DN38941_c3_g1	0.000	0.000	0.000	0.000	0.578	0.000	0.000	0.000	0.000	0.000
TRINITY_DN389421_c0_g1	0.000	0.000	4.911	0.000	0.000	2.539	0.000	3.433	2.706	0.000
TRINITY_DN389421_c1_g1	0.000	0.000	0.672	0.729	0.372	0.000	0.898	0.000	0.000	0.000
TRINITY_DN389421_c1_g2	0.000	0.000	0.000	0.000	0.901	0.000	1.090	0.000	0.000	0.000
TRINITY_DN389421_c3_g1	0.000	0.000	0.000	0.000	0.000	0.000	0.000	0.000	0.000	0.000
TRINITY_DN389422_c0_g1	0.000	1.659	0.000	0.000	0.000	0.000	0.000	0.000	0.000	0.000
TRINITY_DN389423_c0_g1	0.000	0.000	0.000	0.000	0.000	0.000	0.000	0.000	0.252	0.000
TRINITY_DN389427_c0_g1	0.000	0.000	0.000	0.000	0.000	0.000	0.000	0.000	0.606	0.000
TRINITY_DN389429_c1_g1	0.000	0.000	0.000	0.000	0.000	0.000	0.000	0.000	0.000	0.000
TRINITY_DN38942_c0_g1	0.000	2.056	2.034	0.000	0.984	0.000	0.000	0.000	0.146	0.000
TRINITY_DN389430_c1_g1	0.000	0.000	0.000	0.660	0.000	0.000	0.000	0.000	0.405	0.000
TRINITY_DN389430_c2_g1	0.000	0.000	0.000	0.000	0.000	0.000	0.000	0.000	0.000	0.000
TRINITY_DN389430_c3_g1	0.000	0.000	0.000	0.000	0.000	0.000	0.000	1.657	0.000	0.000
TRINITY_DN389430_c4_g1	0.000	0.000	0.000	0.000	0.000	0.000	0.000	0.000	0.220	0.000
TRINITY_DN389430_c5_g1	0.000	0.000	0.000	0.000	0.000	0.000	0.000	0.000	0.000	0.000
TRINITY_DN389430_c6_g1	0.000	0.000	0.000	0.000	0.000	0.000	0.000	0.000	0.000	0.000
TRINITY_DN389430_c7_g1	0.000	0.000	0.000	0.000	1.889	0.000	0.000	0.000	0.000	0.000
TRINITY_DN389431_c0_g1	0.000	0.239	1.284	0.203	1.262	0.236	1.209	0.762	1.436	0.000
TRINITY_DN389431_c1_g1	0.000	0.000	0.000	0.000	0.000	0.000	0.000	0.000	0.000	9.007
TRINITY_DN389431_c2_g2	0.000	0.000	0.000	0.000	0.000	0.000	0.000	0.000	0.000	0.000
TRINITY_DN389431_c3_g1	0.000	1.839	0.000	0.217	0.000	0.000	0.000	0.814	0.000	0.000
TRINITY_DN389431_c4_g1	0.000	0.000	0.254	0.416	0.283	0.000	1.370	0.000	0.419	0.000
TRINITY_DN389434_c0_g1	0.000	0.000	0.000	0.000	0.000	0.000	0.000	0.000	0.000	0.000
TRINITY_DN389435_c0_g1	0.000	0.000	0.000	0.000	0.000	0.000	0.000	0.000	0.000	0.000
TRINITY_DN389436_c0_g1	0.000	0.000	0.000	0.217	0.000	0.000	1.072	0.000	0.000	0.000
TRINITY_DN389437_c0_g1	0.000	0.000	0.000	0.000	0.667	0.000	0.000	0.000	0.000	0.000
TRINITY_DN389438_c0_g1	0.000	0.000	0.000	0.000	0.000	0.000	0.000	0.000	0.410	0.000
TRINITY_DN389439_c1_g1	0.000	0.000	0.000	0.000	0.000	7.285	0.000	0.000	0.517	0.000
TRINITY_DN38943_c0_g1	0.000	1.815	0.000	0.000	0.379	0.000	0.000	1.077	0.000	0.000
TRINITY_DN38943_c0_g2	0.000	0.000	0.906	0.843	0.283	0.000	0.000	0.731	0.117	0.000
TRINITY_DN38943_c1_g1	0.000	4.263	0.000	0.000	0.000	0.000	1.999	0.000	0.908	0.000
TRINITY_DN389440_c0_g1	0.000	0.000	0.000	0.000	0.000	0.000	0.000	0.000	0.257	0.000
TRINITY_DN389441_c0_g1	0.000	1.101	0.360	0.780	0.996	0.000	0.000	0.733	0.117	0.000
TRINITY_DN389442_c1_g1	0.000	0.000	0.000	0.000	0.000	0.000	0.000	0.000	0.000	0.000
TRINITY_DN389444_c1_g1	2.423	0.306	1.092	0.218	0.505	1.808	0.000	0.212	0.038	0.000
TRINITY_DN389444_c2_g1	0.000	0.000	0.000	0.000	0.000	0.000	0.000	0.000	0.000	0.000
TRINITY_DN389444_c3_g1	0.000	5.452	0.000	0.000	1.694	0.000	0.000	0.000	0.901	0.000
TRINITY_DN389444_c5_g1	0.000	0.000	0.000	1.155	0.604	1.661	0.000	0.000	0.000	0.000
TRINITY_DN389446_c0_g1	0.000	0.000	1.231	0.329	0.432	0.000	0.000	0.000	0.000	0.000
TRINITY_DN389447_c0_g1	2.235	1.411	1.089	1.267	1.260	1.412	1.987	0.588	1.068	0.521
TRINITY_DN389447_c0_g2	0.000	0.000	0.000	0.000	1.279	0.000	3.002	0.000	0.000	0.000
TRINITY_DN389447_c1_g1	0.000	0.000	0.000	0.000	0.000	0.000	0.000	0.000	0.000	0.000
TRINITY_DN389447_c1_g2	0.000	0.000	0.000	0.000	0.000	0.000	0.000	0.000	0.000	0.000
TRINITY_DN389447_c1_g3	0.000	0.000	0.000	0.000	0.000	0.000	0.000	0.000	0.466	0.000
TRINITY_DN389447_c5_g1	0.000	0.000	0.000	0.000	0.000	0.000	0.000	0.000	0.998	0.000
TRINITY_DN389447_c6_g1	0.000	0.344	0.000	0.000	0.125	0.000	0.000	0.000	0.085	0.000
TRINITY_DN389447_c7_g1	0.000	2.472	0.000	0.000	1.822	2.492	0.000	0.000	0.531	0.000
TRINITY_DN389447_c9_g1	0.000	0.000	0.000	0.000	0.000	0.000	0.000	0.000	0.000	0.000
TRINITY_DN389448_c0_g1	0.000	0.000	0.000	0.000	0.000	0.000	0.000	0.000	0.000	0.000
TRINITY_DN389449_c0_g1	12.186	0.000	0.000	0.536	2.243	1.542	0.000	0.000	0.328	0.000
TRINITY_DN38944_c0_g1	12.017	0.000	0.000	0.337	0.489	4.751	0.000	0.000	0.000	0.000
TRINITY_DN389452_c0_g2	0.000	0.000	0.000	0.000	0.000	0.000	0.000	0.000	0.000	0.000
TRINITY_DN389452_c1_g1	0.000	0.000	0.000	0.000	0.000	0.000	0.000	0.000	0.000	0.000
TRINITY_DN389452_c2_g2	0.000	0.000	0.000	0.000	0.000	0.000	0.000	0.000	0.485	0.000
TRINITY_DN389454_c0_g1	0.000	0.000	0.000	0.000	0.000	0.000	0.000	0.000	0.000	0.000
TRINITY_DN389455_c0_g1	0.000	0.879	0.586	0.579	0.320	0.580	4.466	1.998	1.903	0.000
TRINITY_DN389456_c0_g1	0.000	0.000	0.000	0.000	0.000	0.000	0.000	0.000	0.000	0.000
TRINITY_DN389457_c0_g1	0.000	0.000	0.000	0.000	0.157	0.000	0.000	0.000	0.000	0.000
TRINITY_DN389458_c0_g1	0.000	0.000	0.000	0.000	2.894	0.000	0.000	0.000	0.000	0.000
TRINITY_DN389459_c0_g1	0.000	0.000	0.000	0.000	0.407	0.000	0.000	0.000	0.000	0.000
TRINITY_DN38945_c0_g1	0.000	0.000	1.998	0.817	0.498	0.000	0.000	2.042	2.571	0.000
TRINITY_DN389460_c0_g1	0.000	0.000	0.000	0.000	0.000	0.000	0.000	0.000	0.339	0.000
TRINITY_DN389461_c0_g1	10.099	0.000	0.844	0.000	0.939	0.000	0.000	1.716	0.551	0.000
TRINITY_DN389462_c1_g1	0.000	0.000	0.000	0.000	0.000	0.000	0.000	0.000	0.000	0.000
TRINITY_DN389463_c0_g1	0.000	0.000	0.171	0.374	0.383	0.000	0.000	0.000	0.126	1.916
TRINITY_DN389463_c1_g1	0.000	0.000	0.000	0.000	0.000	0.000	0.000	0.000	0.766	0.000
TRINITY_DN389463_c2_g1	0.000	0.000	0.502	0.000	0.000	0.000	0.000	0.000	0.000	0.000
TRINITY_DN389463_c2_g2	0.000	0.000	0.000	0.000	0.000	0.000	0.000	0.000	0.000	0.000
TRINITY_DN389463_c3_g1	0.000	0.000	0.000	0.319	0.000	0.915	0.000	0.000	0.000	0.000
TRINITY_DN389463_c3_g2	0.000	0.000	0.596	0.000	0.000	0.000	0.000	0.000	0.000	0.000
TRINITY_DN389463_c4_g1	0.000	0.000	1.856	0.000	0.681	0.000	0.000	0.000	0.000	0.000
TRINITY_DN389463_c7_g1	0.000	0.000	0.770	0.000	0.000	0.000	0.000	0.000	0.445	0.000
TRINITY_DN389464_c0_g1	0.000	0.000	0.000	0.000	0.000	0.000	0.000	0.000	0.000	0.000
TRINITY_DN389464_c0_g2	0.000	0.000	0.000	0.000	0.000	0.000	0.000	0.000	0.000	0.000
TRINITY_DN389464_c1_g1	0.000	0.000	0.000	0.000	0.564	0.000	0.000	0.000	0.330	0.000
TRINITY_DN389464_c2_g1	0.000	0.000	0.000	0.000	0.160	0.000	0.000	0.000	0.284	0.000
TRINITY_DN389464_c5_g1	0.000	0.000	0.000	0.000	0.000	0.000	0.000	0.000	0.522	0.000
TRINITY_DN389465_c0_g1	0.000	0.000	0.000	0.000	0.000	0.000	0.000	0.000	0.000	0.000
TRINITY_DN389465_c0_g2	0.000	0.397	0.259	0.000	0.144	0.000	0.000	0.000	0.256	0.000
TRINITY_DN389465_c1_g1	0.000	0.000	0.000	0.460	0.975	0.000	0.000	0.000	0.282	0.000
TRINITY_DN389467_c0_g1	0.000	3.499	0.000	0.353	0.447	0.000	0.000	0.000	0.000	0.000
TRINITY_DN389469_c0_g1	0.000	0.000	0.000	0.000	0.304	0.000	0.000	0.000	0.000	0.000
TRINITY_DN389469_c0_g2	0.000	0.000	0.000	0.000	0.000	0.000	0.000	0.000	0.371	0.000
TRINITY_DN38946_c0_g1	0.000	4.167	5.713	3.145	3.868	2.788	12.821	5.542	7.951	0.000
TRINITY_DN38946_c0_g2	0.000	1.899	1.249	1.002	1.030	4.647	0.000	0.000	0.423	0.000
TRINITY_DN389472_c1_g1	0.000	0.000	0.738	0.134	0.137	0.000	0.000	0.000	0.000	0.000
TRINITY_DN389474_c0_g1	0.000	0.000	0.000	0.000	0.000	0.000	0.000	0.000	0.000	0.000
TRINITY_DN389474_c1_g1	0.000	0.000	0.000	0.000	0.000	0.000	0.000	0.000	0.000	0.000
TRINITY_DN389475_c0_g1	0.000	0.407	0.265	0.000	0.148	0.000	0.000	0.548	0.175	0.000
TRINITY_DN389477_c0_g1	0.000	0.000	0.000	0.000	0.375	0.000	0.000	0.000	0.000	0.000
TRINITY_DN389478_c0_g1	0.000	0.000	0.000	0.000	0.000	0.000	0.000	0.000	0.522	0.000
TRINITY_DN389478_c1_g1	0.000	0.000	0.724	0.000	0.000	0.000	0.000	0.000	0.000	0.000
TRINITY_DN38947_c0_g1	0.000	0.000	0.000	0.000	0.495	0.000	0.000	0.000	1.485	0.000
TRINITY_DN38947_c1_g1	0.000	3.590	0.687	0.748	0.063	0.000	0.000	1.383	2.195	0.000
TRINITY_DN38947_c3_g1	0.000	0.000	0.000	0.000	3.114	0.744	0.000	0.000	0.000	0.000
TRINITY_DN389480_c1_g1	0.000	0.000	0.000	0.000	0.000	0.000	0.000	0.000	0.000	0.000
TRINITY_DN389480_c2_g1	0.000	0.000	0.000	0.000	0.000	0.000	0.000	0.000	0.437	0.000
TRINITY_DN389480_c4_g1	0.000	0.000	0.000	0.828	0.872	0.000	4.061	0.000	1.015	0.000
TRINITY_DN389480_c6_g1	0.000	0.000	0.000	0.000	0.000	0.000	0.000	0.000	0.000	0.000
TRINITY_DN389481_c0_g1	0.000	0.000	0.000	0.000	1.602	0.000	0.000	0.000	0.000	0.000
TRINITY_DN389481_c1_g1	0.000	0.542	0.354	0.192	0.000	0.000	0.851	0.000	0.000	0.000
TRINITY_DN389482_c0_g1	0.000	0.000	0.000	0.000	0.000	0.000	4.137	0.000	0.000	0.000
TRINITY_DN389483_c0_g1	0.000	0.000	0.000	0.764	0.397	0.000	0.000	0.000	0.000	0.000
TRINITY_DN389484_c0_g1	0.000	0.000	0.000	0.000	0.000	0.000	0.000	3.272	0.000	0.000
TRINITY_DN389484_c1_g1	0.000	0.000	0.254	0.002	0.847	0.000	0.000	0.000	0.000	0.000
TRINITY_DN389485_c0_g1	0.000	0.000	0.000	0.000	0.000	0.410	0.000	0.000	0.089	0.000
TRINITY_DN389487_c0_g1	0.000	2.559	0.835	0.000	0.928	0.000	0.000	0.000	0.000	0.000
TRINITY_DN389488_c0_g1	0.000	0.000	0.000	0.470	0.000	0.000	0.908	0.000	0.000	0.000
TRINITY_DN38948_c0_g1	0.000	0.229	0.370	0.367	0.126	0.112	0.201	0.160	0.250	0.424
TRINITY_DN38948_c0_g2	0.000	0.000	0.000	0.000	0.000	0.000	0.000	0.000	0.301	0.000
TRINITY_DN38948_c1_g1	0.000	0.000	0.000	0.000	0.852	0.000	0.000	0.000	0.000	0.000
TRINITY_DN38948_c2_g1	0.000	0.000	1.048	0.562	0.000	0.000	0.000	0.000	0.000	0.000
TRINITY_DN38948_c2_g2	0.000	0.000	0.000	0.000	0.000	0.000	0.000	0.000	0.000	0.000
TRINITY_DN38948_c5_g1	0.000	0.000	0.000	0.000	0.000	0.000	0.000	0.000	0.000	0.000
TRINITY_DN389491_c0_g1	0.000	0.000	0.000	0.000	0.000	0.000	0.000	0.000	0.000	0.000
TRINITY_DN389492_c1_g1	0.000	0.000	0.000	0.536	0.000	1.542	0.000	0.000	0.356	0.000
TRINITY_DN389493_c1_g1	0.000	0.000	0.000	0.000	0.000	0.000	0.000	0.000	0.000	0.000
TRINITY_DN389495_c0_g1	0.000	0.000	0.000	1.548	0.000	0.000	0.000	0.000	0.000	0.000
TRINITY_DN389497_c0_g1	0.000	0.000	0.000	0.788	0.000	0.000	0.000	0.000	0.000	0.000
TRINITY_DN389498_c0_g1	0.000	0.000	0.000	0.438	0.000	0.000	0.000	0.000	0.535	0.000
TRINITY_DN389498_c1_g1	0.000	0.000	0.000	0.000	0.000	0.000	1.852	0.000	0.000	0.000
TRINITY_DN389499_c1_g1	0.000	0.000	0.000	0.000	0.399	0.000	0.000	0.000	0.233	0.000
TRINITY_DN38949_c0_g2	14.865	0.000	1.381	0.338	0.000	2.798	0.000	0.000	0.454	0.000
TRINITY_DN38949_c0_g4	0.000	0.000	1.028	0.000	0.000	0.000	0.000	0.000	0.000	0.000
TRINITY_DN38949_c0_g5	0.000	0.000	1.427	0.000	1.616	0.000	0.000	0.000	0.000	0.000
TRINITY_DN38949_c0_g6	0.000	0.000	0.000	0.000	0.000	0.000	0.000	0.000	0.000	0.000
TRINITY_DN38949_c1_g1	0.000	0.000	0.000	0.000	0.000	0.000	0.000	0.000	0.541	0.000
TRINITY_DN3894_c0_g1	0.000	0.000	0.000	0.000	0.000	0.000	0.000	0.000	0.000	0.000
TRINITY_DN3894_c11_g1	0.000	0.000	2.171	0.000	0.000	0.000	0.000	1.095	0.000	0.000
TRINITY_DN3894_c16_g1	0.000	0.000	0.000	0.000	0.000	0.000	0.000	0.000	0.000	0.000
TRINITY_DN3894_c1_g1	0.000	0.000	0.433	0.000	0.267	0.000	0.000	0.000	0.000	0.000
TRINITY_DN3894_c1_g2	0.000	1.477	0.000	0.000	1.335	0.000	0.000	0.000	0.314	0.000
TRINITY_DN3894_c2_g1	0.534	1.697	1.514	1.073	5.385	0.792	0.459	1.134	1.930	3.087
TRINITY_DN3894_c2_g2	0.000	0.000	0.000	0.000	0.218	0.760	0.000	0.000	0.129	0.000
TRINITY_DN3894_c3_g1	9.291	12.916	5.146	7.750	6.743	4.095	11.003	13.889	17.954	11.080
TRINITY_DN3894_c6_g1	0.000	0.000	0.000	0.000	0.801	0.000	0.000	0.000	0.000	0.000
TRINITY_DN3894_c7_g1	26.036	58.977	67.546	30.639	48.956	52.810	58.232	69.818	63.618	54.690
TRINITY_DN3894_c7_g2	0.000	0.000	0.000	0.000	0.000	0.000	0.000	0.000	0.390	0.000
TRINITY_DN389500_c0_g1	0.000	0.000	0.000	0.000	0.000	0.000	0.000	0.000	0.000	0.000
TRINITY_DN389501_c0_g1	0.000	0.000	0.000	0.000	0.459	0.000	0.000	0.000	0.539	0.000
TRINITY_DN389502_c0_g1	0.000	0.000	0.000	0.000	0.000	0.000	0.000	0.000	0.000	0.000
TRINITY_DN389502_c1_g1	0.000	0.000	0.000	0.000	0.000	0.000	3.756	0.000	0.000	0.000
TRINITY_DN389505_c1_g1	0.000	0.000	0.000	0.000	0.000	0.000	0.000	2.800	0.000	0.000
TRINITY_DN389505_c2_g1	0.000	0.000	0.000	0.616	0.644	0.000	0.000	0.000	1.130	0.000
TRINITY_DN389505_c4_g1	0.000	0.000	0.000	0.000	0.713	0.000	0.000	0.000	0.000	0.000
TRINITY_DN389508_c2_g1	0.000	0.000	1.020	0.000	0.000	0.000	0.000	0.000	0.000	0.000
TRINITY_DN389509_c0_g1	0.000	0.000	0.000	0.000	0.231	0.000	0.000	0.000	0.000	0.000
TRINITY_DN38950_c1_g1	0.000	0.000	0.000	0.000	0.000	0.000	0.000	0.000	0.000	0.000
TRINITY_DN38950_c2_g1	0.000	0.000	0.000	0.000	0.000	0.000	0.000	0.000	0.000	0.000
TRINITY_DN38950_c2_g3	0.000	0.000	0.000	0.105	0.525	0.880	0.000	0.000	0.000	0.000
TRINITY_DN389510_c1_g1	0.000	0.499	0.000	0.709	0.361	0.000	0.874	0.000	0.107	0.000
TRINITY_DN389511_c0_g1	0.000	0.000	0.000	0.000	0.000	0.000	0.000	0.000	0.000	0.000
TRINITY_DN389512_c0_g1	0.000	0.000	0.000	0.000	0.000	0.000	0.000	0.000	0.000	0.000
TRINITY_DN389513_c0_g3	0.000	0.000	0.000	0.000	0.000	0.000	0.000	0.000	0.000	0.000
TRINITY_DN389513_c0_g4	0.000	0.000	0.000	0.182	0.000	0.000	0.000	1.371	0.000	0.000
TRINITY_DN389513_c0_g5	0.000	0.873	0.000	0.000	0.000	0.000	0.000	0.000	0.186	0.000
TRINITY_DN389513_c0_g6	0.000	0.000	0.000	0.000	0.000	0.000	0.000	0.000	0.000	0.000
TRINITY_DN389513_c1_g1	0.000	0.000	0.000	0.491	0.000	0.000	0.000	0.000	0.000	0.000
TRINITY_DN389513_c4_g1	0.000	0.000	0.000	1.416	0.000	0.807	1.398	0.000	0.171	0.000
TRINITY_DN389514_c0_g1	0.000	0.000	0.000	0.000	0.000	0.000	0.000	0.000	0.000	0.000
TRINITY_DN389515_c0_g1	0.000	0.000	0.363	0.393	0.000	0.000	0.000	0.000	0.118	0.000
TRINITY_DN389518_c0_g1	0.000	0.000	0.000	0.000	0.000	5.271	0.000	0.000	0.000	0.000
TRINITY_DN389518_c1_g1	0.000	0.000	0.000	0.000	0.000	0.000	0.000	0.000	0.000	7.182
TRINITY_DN389518_c2_g1	0.000	0.000	0.000	0.000	0.000	0.000	0.000	0.000	0.000	0.000
TRINITY_DN389519_c0_g1	0.000	0.000	0.000	0.000	0.000	0.000	0.000	0.000	0.287	0.000
TRINITY_DN389520_c0_g1	0.000	0.407	0.000	0.290	0.000	0.000	0.000	0.000	0.177	0.000
TRINITY_DN389520_c1_g1	0.000	0.000	0.000	0.000	0.000	0.000	0.000	0.000	0.000	0.000
TRINITY_DN389522_c0_g1	0.000	0.706	0.000	0.000	0.765	0.000	0.000	0.935	0.000	0.000
TRINITY_DN389523_c0_g1	0.000	0.000	0.650	0.847	0.242	0.000	0.000	0.451	0.000	0.000
TRINITY_DN389524_c0_g1	0.000	2.862	0.000	0.000	0.000	0.000	0.000	0.000	0.498	0.000
TRINITY_DN389525_c0_g1	0.000	0.000	0.000	0.000	0.000	0.000	0.000	0.000	0.000	0.000
TRINITY_DN389525_c1_g1	0.000	0.000	0.000	0.000	0.000	0.000	0.000	0.000	0.000	0.000
TRINITY_DN389526_c0_g1	0.000	0.000	0.215	0.276	0.000	0.000	0.000	0.463	0.166	0.000
TRINITY_DN389526_c0_g2	0.000	1.129	0.606	0.584	0.828	0.575	0.618	0.326	0.321	0.000
TRINITY_DN389527_c0_g1	0.000	0.000	0.000	0.000	0.000	0.000	0.000	0.000	0.000	0.000
TRINITY_DN389529_c0_g1	1.742	2.142	4.695	1.900	3.038	5.298	0.000	2.228	1.049	9.428
TRINITY_DN389529_c4_g1	0.000	0.000	0.000	0.000	0.000	0.000	0.000	0.000	0.000	0.000
TRINITY_DN38952_c0_g1	0.000	0.000	0.000	0.000	0.000	0.000	0.000	0.000	0.000	0.000
TRINITY_DN38952_c0_g2	0.000	0.000	0.000	1.995	0.000	0.000	3.267	2.564	0.000	0.000
TRINITY_DN38952_c0_g3	0.000	0.000	0.000	0.000	0.000	0.000	0.000	0.000	0.396	0.000
TRINITY_DN38952_c2_g1	0.000	0.000	0.000	0.000	0.000	0.000	0.000	0.000	0.000	0.000
TRINITY_DN38952_c6_g1	0.000	0.000	0.000	0.000	0.000	0.000	3.853	0.000	0.000	0.000
TRINITY_DN38952_c7_g1	0.000	0.000	0.000	0.774	2.446	0.000	0.000	0.000	0.000	0.000
TRINITY_DN389530_c1_g1	0.000	0.000	0.000	0.000	0.000	0.000	0.000	0.000	0.000	0.000
TRINITY_DN389533_c0_g1	0.000	1.396	0.000	0.000	0.000	0.000	0.000	0.000	0.000	0.000
TRINITY_DN389534_c0_g1	0.000	0.000	0.000	0.000	0.000	0.000	0.000	0.000	0.000	0.000
TRINITY_DN389536_c0_g1	0.000	3.554	0.000	0.000	0.000	0.000	0.000	0.000	0.000	0.000
TRINITY_DN389537_c0_g1	0.000	0.000	0.000	0.000	0.000	0.000	0.000	0.000	0.000	0.000
TRINITY_DN389538_c0_g1	0.000	0.000	1.811	0.000	0.000	0.000	0.000	0.000	0.000	0.000
TRINITY_DN38953_c0_g1	0.000	0.000	0.000	0.000	0.000	0.000	0.000	0.000	0.000	0.000
TRINITY_DN38953_c0_g2	0.000	0.000	0.000	0.000	1.590	0.000	0.000	0.000	0.000	0.000
TRINITY_DN38953_c1_g2	0.000	1.576	0.342	0.331	0.000	0.000	0.000	0.000	0.353	0.960
TRINITY_DN389542_c0_g1	0.000	0.000	0.000	0.000	0.000	0.000	0.000	0.000	0.000	0.000
TRINITY_DN389542_c1_g1	0.000	0.000	0.000	0.000	0.928	0.000	0.000	0.000	0.541	0.000
TRINITY_DN389543_c0_g1	0.000	0.000	0.000	0.478	0.000	0.000	1.180	0.000	0.144	0.000
TRINITY_DN389544_c0_g1	0.000	0.000	0.000	0.000	0.464	0.000	1.937	0.000	1.138	0.000
TRINITY_DN389544_c0_g2	0.000	0.938	0.000	0.000	0.614	0.000	0.000	0.000	0.473	0.000
TRINITY_DN389545_c0_g1	0.000	0.000	0.000	0.000	0.000	0.000	0.000	0.000	0.000	0.000
TRINITY_DN389546_c0_g1	0.000	0.000	0.000	0.000	0.000	0.000	0.000	0.000	0.656	0.000
TRINITY_DN389547_c0_g1	0.000	0.000	0.000	0.163	0.166	0.000	0.000	0.000	0.000	1.657
TRINITY_DN389547_c1_g1	0.000	0.000	0.245	0.133	0.409	0.000	0.659	0.000	0.081	0.000
TRINITY_DN389548_c0_g1	0.000	0.000	0.000	0.000	0.000	0.000	0.000	0.000	0.000	0.000
TRINITY_DN389548_c1_g1	0.000	0.394	0.770	0.000	0.000	1.173	0.000	0.000	0.291	0.000
TRINITY_DN389548_c2_g1	0.000	3.514	0.000	0.000	0.849	0.000	0.000	1.549	0.000	4.196
TRINITY_DN389548_c3_g1	0.000	0.000	0.000	0.000	0.435	0.000	0.000	0.000	0.000	0.000
TRINITY_DN38954_c0_g1	0.000	0.000	0.000	0.000	0.000	0.000	0.000	0.000	0.000	0.000
TRINITY_DN38954_c0_g2	3.378	0.438	0.857	0.311	0.476	0.000	2.306	1.763	0.282	0.000
TRINITY_DN389550_c0_g1	0.000	0.000	0.000	0.000	0.000	0.000	0.000	0.000	0.000	0.000
TRINITY_DN389553_c0_g1	0.000	0.000	0.000	0.318	0.000	0.000	0.000	0.000	0.000	0.000
TRINITY_DN389553_c1_g1	0.000	0.000	0.000	0.000	0.000	0.000	0.000	0.000	0.000	0.000
TRINITY_DN389553_c3_g1	0.000	0.000	0.000	0.000	0.000	0.000	0.000	0.000	0.203	0.000
TRINITY_DN389553_c4_g1	0.000	0.000	0.000	0.000	0.000	0.000	0.000	0.000	0.000	0.000
TRINITY_DN389554_c0_g1	0.000	0.000	0.000	0.000	0.000	0.000	2.908	0.000	0.000	0.000
TRINITY_DN389555_c2_g1	0.000	0.000	2.298	0.000	0.424	0.000	0.000	0.000	0.000	0.000
TRINITY_DN389556_c0_g1	0.000	0.000	0.000	0.000	0.000	0.000	0.000	0.000	0.000	0.000
TRINITY_DN389558_c0_g1	0.000	0.000	0.000	0.000	0.000	0.000	0.000	0.000	0.000	0.000
TRINITY_DN389559_c0_g1	0.000	0.000	1.136	0.000	0.000	1.741	0.000	1.146	0.000	0.000
TRINITY_DN389559_c1_g1	0.000	0.000	0.000	0.000	0.000	0.000	0.000	0.000	0.000	0.000
TRINITY_DN38955_c0_g1	0.000	0.000	0.000	0.000	0.000	0.000	0.000	0.000	0.245	0.000
TRINITY_DN38955_c0_g3	0.000	0.000	0.000	0.000	0.000	0.000	0.000	0.000	0.000	0.000
TRINITY_DN38955_c1_g1	0.000	0.000	0.000	0.000	0.000	0.000	0.000	0.000	0.000	0.000
TRINITY_DN389561_c0_g1	0.000	0.000	1.557	0.000	1.759	0.000	0.000	0.193	0.512	0.000
TRINITY_DN389562_c0_g1	0.000	0.000	0.000	0.000	0.527	0.000	0.851	0.000	0.208	0.000
TRINITY_DN389562_c1_g1	0.000	0.000	0.000	0.000	0.000	1.014	1.738	0.000	0.214	0.000
TRINITY_DN389563_c0_g1	0.000	0.000	0.000	0.000	0.000	0.000	0.000	0.000	0.000	0.000
TRINITY_DN389564_c0_g1	0.000	0.810	0.210	0.116	0.534	5.303	0.000	0.674	0.459	0.000
TRINITY_DN389564_c0_g3	0.000	0.000	0.724	0.386	0.000	0.000	0.000	0.000	0.000	0.000
TRINITY_DN389566_c0_g1	0.000	0.000	0.000	0.000	0.210	0.000	0.507	0.000	0.125	0.000
TRINITY_DN389566_c1_g1	0.000	0.000	0.000	0.364	0.000	0.000	0.000	0.000	0.000	0.000
TRINITY_DN389567_c0_g1	0.000	2.544	0.000	0.000	0.000	0.000	0.000	0.000	0.271	0.000
TRINITY_DN389567_c1_g1	0.000	0.000	0.000	0.000	0.000	0.000	0.000	0.000	0.000	0.000
TRINITY_DN389568_c1_g1	0.000	0.000	0.000	0.000	0.000	0.000	0.000	0.000	0.000	0.000
TRINITY_DN389569_c0_g1	0.000	0.000	0.644	0.000	0.000	0.000	0.000	0.000	0.000	0.000
TRINITY_DN38956_c0_g2	8.670	0.000	0.000	0.390	0.000	1.123	0.000	0.000	1.186	0.000
TRINITY_DN38956_c1_g1	0.000	0.000	0.000	0.000	0.000	0.000	0.000	0.000	0.000	0.000
TRINITY_DN38956_c2_g1	0.000	0.000	0.830	0.000	2.309	0.000	0.000	0.000	0.271	0.000
TRINITY_DN38956_c4_g1	0.000	0.000	0.000	0.000	0.000	0.000	0.000	0.000	0.000	0.000
TRINITY_DN38956_c5_g1	0.000	0.000	1.572	0.843	0.000	0.000	4.137	0.000	0.000	0.000
TRINITY_DN38956_c7_g1	0.000	0.000	0.000	0.000	0.000	0.000	0.000	0.000	0.000	0.000
TRINITY_DN389570_c0_g1	0.000	0.000	0.000	0.000	0.000	0.000	1.871	0.000	0.000	0.000
TRINITY_DN389572_c0_g1	0.000	0.000	0.000	0.000	1.804	0.000	0.000	0.000	1.578	0.000
TRINITY_DN389573_c1_g1	0.000	0.000	0.000	0.748	0.000	0.000	0.000	0.000	1.375	0.000
TRINITY_DN389575_c0_g1	0.000	0.000	0.000	0.000	0.000	0.000	0.000	0.000	0.000	0.000
TRINITY_DN389575_c2_g1	0.000	0.000	0.000	0.000	0.000	0.000	0.000	0.000	0.000	0.000
TRINITY_DN389577_c0_g1	0.000	0.000	0.000	0.000	0.075	0.000	0.000	0.000	0.000	0.000
TRINITY_DN389577_c0_g2	0.000	0.000	0.000	0.000	0.000	0.000	0.000	0.000	0.000	0.000
TRINITY_DN38957_c0_g1	0.000	1.276	0.000	0.383	0.000	0.000	0.945	0.000	0.529	1.944
TRINITY_DN38957_c0_g2	0.000	2.253	1.162	1.133	1.432	2.496	1.398	0.000	0.707	0.000
TRINITY_DN38957_c2_g1	0.000	0.000	3.737	0.000	2.911	0.000	11.943	0.000	0.808	6.669
TRINITY_DN38957_c3_g1	0.000	0.000	0.000	0.822	0.360	1.149	0.677	0.000	0.248	1.395
TRINITY_DN38957_c6_g1	0.000	0.000	0.000	0.000	0.324	1.780	0.000	0.000	0.192	0.000
TRINITY_DN389580_c0_g1	0.000	0.000	0.000	0.000	0.000	0.000	0.000	0.000	0.000	0.000
TRINITY_DN389580_c1_g1	0.000	0.000	0.694	0.191	0.196	0.000	0.000	0.000	0.155	0.000
TRINITY_DN389580_c2_g1	0.000	0.000	0.000	0.000	0.000	0.000	0.000	0.000	0.000	0.000
TRINITY_DN389581_c0_g1	0.000	2.231	0.000	0.000	0.000	0.000	0.000	0.000	0.000	0.000
TRINITY_DN389582_c0_g1	0.000	0.000	0.000	2.075	0.000	1.984	6.776	2.663	1.408	14.135
TRINITY_DN389583_c0_g1	0.000	0.000	2.877	0.000	0.000	0.000	0.000	0.000	0.473	0.000
TRINITY_DN389585_c0_g1	0.000	0.000	0.000	0.144	0.000	0.000	0.000	0.000	0.000	0.000
TRINITY_DN389587_c0_g1	0.000	0.000	0.000	0.194	0.000	0.000	0.000	0.000	0.000	0.000
TRINITY_DN389588_c0_g1	0.000	0.000	0.000	0.000	0.000	0.000	0.000	0.000	0.000	0.000
TRINITY_DN389589_c0_g1	0.000	0.000	0.000	0.000	0.000	0.062	0.000	0.000	0.000	0.000
TRINITY_DN389589_c0_g2	0.000	0.000	0.000	0.000	0.113	0.000	0.000	0.000	0.024	0.000
TRINITY_DN389589_c1_g1	0.000	0.000	0.000	0.000	0.000	0.000	0.000	0.000	0.000	0.000
TRINITY_DN38958_c0_g1	0.000	410.316	0.000	0.833	0.815	0.000	0.000	6.159	0.000	0.000
TRINITY_DN389590_c0_g1	0.000	0.000	0.000	0.662	0.340	0.000	1.632	0.000	0.600	0.000
TRINITY_DN389590_c0_g2	0.000	0.000	0.550	0.000	0.000	0.000	0.000	0.000	0.000	0.000
TRINITY_DN389591_c0_g2	0.000	0.000	0.000	0.000	0.000	0.000	0.000	0.000	0.000	0.000
TRINITY_DN389591_c1_g2	0.000	0.000	1.246	0.000	0.000	0.000	0.000	0.000	0.410	0.000
TRINITY_DN389591_c2_g1	0.000	0.000	0.000	0.591	0.000	0.000	0.000	0.000	0.000	0.000
TRINITY_DN389592_c0_g1	0.000	0.000	0.000	0.000	0.000	0.000	2.434	0.000	0.000	0.000
TRINITY_DN389592_c1_g1	0.000	0.000	0.000	0.000	0.000	0.000	0.000	0.000	0.441	0.000
TRINITY_DN389592_c2_g1	32.135	0.000	0.000	1.395	5.109	7.992	3.415	2.686	2.986	14.259
TRINITY_DN389592_c3_g1	0.000	1.036	0.000	0.000	0.750	0.000	0.000	0.000	0.332	0.000
TRINITY_DN389592_c4_g1	0.000	0.000	0.000	0.407	0.358	0.000	0.000	0.000	0.318	0.000
TRINITY_DN389592_c5_g1	0.000	0.000	0.000	0.000	0.715	0.000	0.000	0.000	0.240	0.000
TRINITY_DN389592_c6_g1	0.000	0.000	0.000	0.000	1.945	2.664	0.000	0.000	0.000	0.000
TRINITY_DN389592_c7_g1	0.000	0.000	0.000	0.000	0.000	0.000	0.000	0.000	0.000	0.000
TRINITY_DN389593_c0_g1	0.000	0.000	0.000	0.000	0.000	1.043	0.000	0.000	0.220	0.000
TRINITY_DN389594_c1_g1	0.000	0.000	0.000	0.000	0.411	0.000	0.000	0.000	0.000	0.000
TRINITY_DN389596_c0_g1	0.000	0.000	0.000	0.000	0.000	0.000	0.000	0.000	0.000	0.000
TRINITY_DN389597_c1_g1	0.000	0.000	0.000	0.000	0.370	0.509	0.000	0.682	0.327	0.000
TRINITY_DN389598_c0_g1	0.000	0.000	0.000	0.000	0.933	0.000	0.000	0.855	0.280	0.000
TRINITY_DN389598_c0_g2	0.000	0.560	0.733	0.000	1.217	0.000	0.000	0.000	0.000	0.000
TRINITY_DN389598_c1_g1	0.000	0.000	0.000	0.315	0.647	0.000	0.000	0.000	0.572	0.000
TRINITY_DN389598_c3_g1	0.000	0.000	0.000	0.000	0.000	0.000	0.000	0.000	0.000	0.000
TRINITY_DN389599_c0_g1	0.000	0.000	0.000	0.000	0.000	0.000	0.000	0.000	0.000	0.000
TRINITY_DN389599_c1_g1	0.000	0.000	0.000	0.000	0.000	0.000	0.000	0.000	0.000	0.000
TRINITY_DN38959_c0_g1	0.000	0.000	0.000	0.000	0.000	0.000	4.600	0.000	0.000	0.000
TRINITY_DN3895_c0_g1	0.000	1.386	3.926	7.734	7.249	7.148	9.927	8.205	3.731	18.064
TRINITY_DN3895_c0_g2	0.000	0.503	0.125	0.508	1.381	2.453	1.180	1.204	1.038	0.000
TRINITY_DN3895_c13_g1	14.405	11.219	11.056	8.192	4.527	8.697	18.588	9.134	14.919	15.752
TRINITY_DN3895_c13_g2	0.000	0.000	0.000	0.000	0.000	0.000	0.000	0.000	0.000	0.000
TRINITY_DN3895_c15_g1	0.000	0.000	0.932	0.000	0.000	0.000	0.000	1.904	0.305	0.000
TRINITY_DN3895_c28_g1	0.000	0.000	0.286	0.000	0.000	0.436	0.000	0.000	0.000	0.000
TRINITY_DN389602_c0_g1	0.000	0.000	0.000	0.000	0.000	0.000	0.000	0.000	0.000	0.000
TRINITY_DN389602_c2_g1	0.000	0.000	0.000	0.000	0.000	0.000	0.000	0.000	0.310	0.000
TRINITY_DN389603_c0_g1	0.000	0.000	0.000	0.000	4.221	0.000	3.911	0.000	0.000	0.000
TRINITY_DN389603_c1_g1	0.000	0.000	0.000	0.242	0.000	1.375	0.000	0.000	0.292	0.000
TRINITY_DN389604_c0_g1	0.000	0.000	0.000	0.000	0.000	0.000	0.000	0.000	0.000	7.958
TRINITY_DN389604_c0_g2	0.000	0.000	0.000	0.000	0.000	0.000	0.000	0.000	0.000	7.760
TRINITY_DN389606_c0_g1	0.000	0.758	0.164	0.270	0.184	0.500	0.000	0.347	0.438	0.000
TRINITY_DN389606_c1_g1	0.000	0.000	0.000	0.000	0.000	0.000	0.000	0.000	0.121	0.000
TRINITY_DN389607_c0_g1	0.000	0.000	0.000	0.000	0.000	0.000	0.000	0.000	0.000	0.000
TRINITY_DN389609_c0_g1	0.000	0.000	0.000	0.000	0.000	0.000	0.000	0.000	0.078	0.000
TRINITY_DN389609_c1_g1	0.000	0.000	0.000	0.000	0.000	0.000	2.241	0.000	0.277	0.000
TRINITY_DN389610_c0_g2	0.000	29.661	0.000	0.000	21.863	19.935	21.147	0.000	0.000	0.000
TRINITY_DN389610_c1_g1	0.000	0.000	0.000	0.000	0.000	0.000	0.000	0.000	0.763	0.000
TRINITY_DN389610_c1_g2	0.000	2.184	2.754	4.349	3.577	2.401	4.688	3.576	3.529	3.448
TRINITY_DN389610_c3_g1	0.000	0.000	0.000	0.000	1.414	0.000	0.000	0.000	0.827	0.000
TRINITY_DN389610_c6_g1	0.000	0.000	0.000	0.000	0.000	0.000	0.000	0.000	0.185	0.000
TRINITY_DN389610_c7_g1	0.000	0.000	0.000	0.000	0.514	0.000	0.000	0.000	0.000	0.000
TRINITY_DN389610_c8_g1	0.000	0.000	0.000	0.000	0.469	0.000	0.000	0.000	0.000	0.000
TRINITY_DN389610_c9_g1	0.000	0.000	0.000	0.000	0.261	0.000	0.000	0.000	0.000	0.000
TRINITY_DN389611_c0_g1	0.000	0.000	0.000	0.000	0.000	0.000	0.000	0.000	0.000	0.000
TRINITY_DN389612_c1_g1	0.000	0.000	0.000	0.000	0.096	0.000	0.462	0.360	0.171	0.960
TRINITY_DN389614_c2_g1	0.000	0.000	0.000	0.249	0.127	0.000	0.000	0.000	0.000	0.000
TRINITY_DN389614_c3_g1	0.000	0.000	0.000	0.000	0.000	0.000	0.000	0.000	0.000	0.000
TRINITY_DN389615_c0_g1	0.000	0.000	0.916	0.000	0.000	0.700	0.000	0.000	0.149	0.000
TRINITY_DN389616_c0_g1	0.000	0.000	0.000	0.000	0.000	0.000	0.000	0.000	0.000	0.000
TRINITY_DN389616_c1_g1	0.000	0.000	0.000	0.000	0.000	0.000	0.000	0.000	0.000	0.000
TRINITY_DN389618_c1_g1	0.000	2.334	0.000	0.000	0.000	0.000	0.000	0.000	0.000	0.000
TRINITY_DN389619_c0_g1	0.000	0.000	1.031	0.551	0.000	0.000	0.000	0.000	0.000	0.000
TRINITY_DN38961_c0_g1	0.000	0.000	0.000	0.000	0.000	0.000	0.000	0.000	0.000	0.000
TRINITY_DN38961_c0_g2	0.000	0.000	0.000	0.000	0.000	0.000	1.342	0.000	0.000	0.000
TRINITY_DN38961_c0_g3	0.000	0.000	0.000	0.000	0.000	0.000	0.000	0.000	0.000	0.000
TRINITY_DN389620_c0_g1	0.000	0.000	0.000	0.000	0.000	0.000	0.000	0.000	0.000	0.000
TRINITY_DN389620_c1_g1	0.000	0.000	0.000	0.000	0.272	0.000	0.000	0.000	0.160	0.000
TRINITY_DN389621_c0_g1	0.000	0.000	0.000	0.000	0.000	0.000	0.000	0.000	0.000	0.000
TRINITY_DN389623_c1_g1	0.000	0.000	0.000	0.000	0.000	0.000	0.000	0.000	0.000	0.000
TRINITY_DN389624_c0_g2	0.000	0.000	0.000	0.231	1.011	0.000	0.000	0.000	0.278	0.000
TRINITY_DN389624_c0_g3	0.000	0.000	0.000	0.000	0.000	0.000	0.000	0.000	0.000	0.000
TRINITY_DN389624_c3_g1	0.000	0.000	0.000	0.000	0.000	0.000	0.000	0.000	0.000	0.000
TRINITY_DN389625_c0_g1	0.000	0.000	0.000	0.000	0.000	0.000	0.000	0.000	0.000	0.000
TRINITY_DN389625_c1_g1	0.000	0.000	0.000	0.000	2.683	0.000	0.000	0.000	0.790	3.343
TRINITY_DN389627_c0_g1	0.000	0.000	0.787	0.000	0.000	0.000	0.000	0.000	0.000	0.000
TRINITY_DN389627_c0_g2	0.000	0.000	0.000	0.921	2.402	0.000	0.000	0.000	0.000	0.000
TRINITY_DN389627_c2_g1	0.000	0.000	0.706	0.000	0.000	0.000	0.000	0.000	0.741	0.000
TRINITY_DN389627_c3_g1	0.000	0.000	0.000	0.921	0.000	0.000	0.000	0.000	0.567	0.000
TRINITY_DN389627_c5_g1	0.000	0.441	0.000	0.470	0.480	0.000	1.549	1.776	0.810	0.000
TRINITY_DN389627_c7_g1	0.000	0.884	0.000	0.000	0.000	0.000	0.000	0.000	0.000	0.000
TRINITY_DN389627_c8_g1	0.000	0.000	0.000	1.876	0.000	0.000	0.000	0.000	0.578	0.000
TRINITY_DN389627_c9_g1	0.000	0.000	1.031	0.000	0.000	0.000	0.000	0.000	0.000	0.000
TRINITY_DN389628_c0_g1	0.000	0.000	0.420	0.000	0.232	0.000	0.000	0.000	0.136	0.000
TRINITY_DN389628_c0_g2	0.000	0.000	0.000	0.000	0.000	0.000	0.000	0.000	0.000	0.000
TRINITY_DN389629_c0_g1	0.000	0.000	0.000	0.000	0.000	0.000	0.000	0.000	0.000	0.000
TRINITY_DN38962_c0_g1	0.000	0.000	0.000	0.000	0.000	0.000	1.139	0.000	0.000	0.000
TRINITY_DN38962_c0_g2	0.000	0.000	0.000	0.215	0.000	0.000	0.000	0.000	0.241	0.000
TRINITY_DN389630_c0_g1	0.000	0.000	0.000	0.313	0.286	0.000	0.000	0.000	0.089	0.000
TRINITY_DN389630_c0_g2	0.000	0.000	0.000	0.000	0.000	0.000	0.000	0.000	0.000	0.000
TRINITY_DN389630_c0_g3	0.000	0.000	0.000	0.000	1.297	0.000	0.000	0.000	0.000	0.000
TRINITY_DN389630_c1_g1	0.000	0.000	0.000	0.000	0.000	0.000	0.000	0.000	0.000	1.843
TRINITY_DN389631_c0_g1	0.000	0.000	0.000	0.000	0.000	0.000	0.000	0.000	0.000	0.000
TRINITY_DN389633_c0_g1	0.000	0.000	0.000	0.000	0.000	0.000	0.000	0.000	0.000	0.000
TRINITY_DN389633_c0_g2	0.000	0.000	0.000	0.641	0.000	0.000	0.000	0.000	0.000	0.000
TRINITY_DN389633_c5_g1	0.000	0.000	0.000	0.000	0.000	0.000	0.000	0.000	0.000	0.000
TRINITY_DN389635_c0_g1	9.920	0.000	0.000	0.443	0.000	0.000	0.000	0.000	0.000	0.000
TRINITY_DN389638_c0_g1	0.000	0.000	0.743	0.000	0.000	0.000	0.000	0.000	0.416	0.000
TRINITY_DN38963_c0_g1	0.000	0.000	0.168	0.171	0.000	0.000	0.000	0.000	0.107	0.000
TRINITY_DN38963_c0_g2	0.000	0.000	0.000	0.000	0.000	0.000	0.000	0.000	0.240	0.000
TRINITY_DN38963_c0_g3	0.000	0.000	0.000	0.000	0.000	0.000	0.000	0.000	0.000	0.000
TRINITY_DN38963_c0_g4	0.000	0.000	0.000	0.754	0.000	4.336	0.000	0.000	0.000	0.000
TRINITY_DN38963_c0_g5	0.000	0.000	0.000	0.000	1.872	2.564	4.336	0.000	0.546	0.000
TRINITY_DN38963_c0_g6	0.000	1.020	0.110	0.320	0.248	0.000	0.000	0.379	0.154	0.000
TRINITY_DN38963_c0_g7	0.000	0.652	0.637	0.163	0.000	0.000	0.000	0.000	0.141	0.000
TRINITY_DN38963_c0_g9	0.000	0.000	0.000	0.000	0.000	0.000	0.000	0.000	0.000	0.000
TRINITY_DN38963_c1_g1	0.000	0.000	0.000	0.000	0.000	0.000	4.819	0.000	0.350	0.000
TRINITY_DN38963_c1_g2	0.000	0.000	1.246	0.000	0.701	0.000	0.000	0.000	0.000	0.000
TRINITY_DN38963_c2_g2	0.000	0.000	0.000	0.000	0.000	0.000	0.000	0.000	0.000	0.000
TRINITY_DN38963_c3_g1	0.000	0.520	0.000	0.463	0.474	0.514	0.457	0.000	0.000	0.000
TRINITY_DN38963_c5_g1	0.000	1.087	0.000	0.963	0.000	0.000	0.000	0.000	0.927	0.000
TRINITY_DN38963_c6_g1	0.000	0.000	0.000	0.000	0.000	0.000	0.000	0.000	0.000	0.000
TRINITY_DN389640_c0_g1	0.000	0.000	6.504	0.872	1.839	0.000	0.000	0.000	0.536	0.000
TRINITY_DN389641_c0_g1	0.000	0.000	0.000	0.000	1.073	0.000	0.000	0.000	0.000	0.000
TRINITY_DN389642_c0_g1	0.000	0.000	0.000	0.760	0.000	0.000	0.000	0.000	0.000	0.000
TRINITY_DN389643_c0_g1	0.000	0.000	0.140	0.077	0.235	0.000	0.000	1.032	0.201	0.000
TRINITY_DN389645_c0_g1	0.000	0.000	0.000	0.000	0.000	0.000	0.000	0.000	0.000	0.000
TRINITY_DN389647_c0_g1	0.000	0.000	0.000	0.000	0.872	0.000	0.000	0.000	0.000	0.000
TRINITY_DN389648_c0_g1	0.000	0.000	0.000	0.352	0.179	0.000	0.000	0.000	0.000	0.000
TRINITY_DN389648_c1_g1	0.000	0.000	0.000	0.000	0.541	0.000	0.000	0.000	0.000	0.000
TRINITY_DN389649_c0_g1	0.000	0.000	0.000	0.000	0.000	1.062	0.000	0.000	0.018	0.000
TRINITY_DN389649_c1_g1	0.000	0.000	0.000	0.146	0.000	0.000	0.000	0.000	0.000	0.000
TRINITY_DN38964_c0_g1	0.000	0.000	0.000	0.000	0.000	0.000	0.000	1.202	0.232	0.000
TRINITY_DN389650_c0_g1	0.000	0.000	0.145	0.160	0.000	0.110	0.000	0.156	0.147	0.000
TRINITY_DN389650_c0_g2	0.000	0.000	0.000	0.000	0.000	0.000	0.000	0.000	0.257	0.000
TRINITY_DN389650_c0_g3	1.325	0.000	0.376	0.000	0.000	0.321	0.000	0.932	0.000	0.620
TRINITY_DN389650_c1_g1	0.000	0.000	0.000	0.000	0.000	0.000	0.000	2.329	0.000	0.000
TRINITY_DN389650_c2_g1	0.000	0.000	0.000	0.000	2.744	0.000	0.000	0.000	0.000	0.000
TRINITY_DN389650_c3_g1	0.000	0.000	0.000	0.914	0.000	0.000	0.000	0.000	0.000	0.000
TRINITY_DN389650_c4_g1	0.000	0.000	0.000	0.000	0.000	0.000	0.000	0.000	0.000	0.000
TRINITY_DN389650_c5_g1	0.000	0.000	0.000	0.000	0.000	2.588	0.000	0.000	0.000	0.000
TRINITY_DN389650_c7_g1	0.000	0.000	0.000	0.000	0.469	1.298	0.000	0.000	0.000	0.000
TRINITY_DN389652_c0_g1	0.000	0.945	0.000	0.000	0.000	0.000	0.000	0.000	0.201	3.404
TRINITY_DN389653_c0_g1	0.000	0.000	0.000	0.000	0.000	0.000	0.000	0.000	0.810	0.000
TRINITY_DN389654_c0_g1	0.000	0.000	0.000	0.000	0.000	0.000	0.000	0.000	0.000	0.000
TRINITY_DN389654_c0_g2	0.000	0.000	0.000	0.000	0.000	1.249	0.000	0.000	0.265	0.000
TRINITY_DN389654_c1_g1	0.000	0.000	1.072	0.000	1.177	0.000	1.421	0.000	0.000	0.000
TRINITY_DN389655_c0_g1	0.000	0.000	0.000	1.798	0.000	0.000	0.000	0.000	0.000	0.000
TRINITY_DN389655_c1_g1	0.000	0.935	0.000	0.674	0.187	0.000	0.162	0.000	0.146	0.000
TRINITY_DN389655_c2_g1	0.000	1.195	0.000	0.000	0.006	0.000	0.000	0.000	0.000	0.000
TRINITY_DN389655_c3_g1	0.000	0.000	0.000	0.297	0.000	0.000	0.000	0.000	0.179	0.000
TRINITY_DN389655_c4_g1	0.000	0.000	0.000	0.000	0.000	0.000	0.000	0.000	0.000	0.000
TRINITY_DN389655_c5_g1	0.000	0.000	0.000	0.000	0.000	0.000	0.000	0.000	0.000	0.000
TRINITY_DN389656_c0_g1	16.367	0.000	0.000	2.125	0.741	0.000	0.000	0.000	0.866	7.231
TRINITY_DN389658_c0_g1	0.000	0.000	0.721	0.001	0.684	0.887	0.731	0.000	0.000	0.000
TRINITY_DN389659_c0_g1	0.000	0.000	0.000	0.872	0.000	0.000	0.000	0.000	0.536	0.000
TRINITY_DN38965_c0_g1	0.000	0.000	1.135	0.000	0.639	0.000	0.000	0.000	0.000	0.000
TRINITY_DN38965_c1_g1	0.000	0.000	0.000	0.000	0.000	0.000	0.000	0.000	0.000	0.000
TRINITY_DN38965_c1_g3	0.000	0.000	0.000	0.000	0.000	0.000	0.000	0.000	0.000	0.000
TRINITY_DN38965_c2_g1	0.000	0.000	0.000	2.158	0.000	0.000	0.000	0.000	0.881	0.000
TRINITY_DN389661_c0_g1	0.000	0.000	0.000	0.725	0.000	0.000	0.000	0.000	0.000	0.000
TRINITY_DN389663_c0_g1	0.000	0.000	0.000	0.000	0.000	0.000	0.000	0.000	0.000	0.000
TRINITY_DN389664_c0_g1	0.000	0.000	0.000	0.000	0.000	0.000	0.000	0.000	0.000	0.000
TRINITY_DN389664_c1_g1	0.000	0.484	2.044	0.259	0.441	0.239	0.425	0.996	0.577	0.000
TRINITY_DN389666_c0_g1	0.000	0.000	0.000	0.000	0.000	0.000	0.000	0.000	0.000	0.000
TRINITY_DN389667_c0_g1	0.000	0.000	0.000	0.000	0.000	0.000	0.000	0.000	1.550	0.000
TRINITY_DN389667_c0_g2	0.000	0.000	0.000	0.000	0.000	0.000	0.000	0.000	0.000	0.000
TRINITY_DN389667_c1_g1	0.000	0.000	0.888	0.267	0.372	0.000	1.197	0.000	0.147	0.000
TRINITY_DN389667_c3_g1	0.000	0.000	0.000	0.000	0.000	0.000	0.000	0.000	0.000	0.000
TRINITY_DN389667_c6_g1	0.000	0.000	0.000	0.000	0.000	0.000	0.000	0.000	0.421	0.000
TRINITY_DN389667_c7_g1	0.000	0.000	0.000	0.000	0.000	0.000	0.000	0.000	0.000	0.000
TRINITY_DN389667_c9_g1	0.000	0.000	0.000	0.000	0.000	0.000	0.000	0.000	0.000	0.000
TRINITY_DN389668_c0_g2	0.000	0.000	0.000	0.394	0.000	0.000	1.087	0.000	0.504	3.375
TRINITY_DN389668_c1_g1	0.000	0.000	0.000	0.000	0.000	0.000	0.000	0.000	0.000	0.000
TRINITY_DN389669_c0_g1	0.000	0.000	0.000	0.000	0.000	0.000	0.000	0.000	0.000	0.000
TRINITY_DN38966_c0_g1	8.364	0.844	0.000	0.000	4.221	1.146	0.000	0.000	0.000	4.088
TRINITY_DN38966_c0_g2	0.000	0.000	1.471	0.392	0.407	0.000	0.000	0.000	0.000	0.000
TRINITY_DN389670_c0_g1	0.000	0.000	0.000	0.000	0.584	0.000	0.000	0.000	0.000	0.000
TRINITY_DN389671_c0_g1	0.000	0.000	0.000	0.000	0.000	2.243	0.000	0.000	0.000	0.000
TRINITY_DN389671_c1_g1	0.000	1.414	0.000	0.000	0.000	0.000	0.000	0.000	0.000	0.000
TRINITY_DN389672_c0_g1	0.000	0.000	3.360	0.000	0.000	0.000	0.000	0.000	0.000	0.000
TRINITY_DN389673_c0_g1	0.000	0.000	0.000	0.000	0.544	1.500	0.000	0.000	0.318	0.000
TRINITY_DN389674_c0_g1	0.000	0.000	1.486	1.585	0.000	0.000	0.000	1.501	0.608	0.000
TRINITY_DN389674_c1_g1	0.000	0.000	0.000	0.000	0.000	0.000	0.000	0.000	0.561	0.000
TRINITY_DN389674_c2_g1	0.000	0.000	0.000	0.000	0.000	0.000	0.000	0.000	0.000	0.000
TRINITY_DN389676_c0_g1	0.000	0.000	0.922	0.000	0.514	0.000	0.000	0.000	0.000	0.000
TRINITY_DN389677_c0_g1	2.292	0.000	0.000	0.000	0.000	0.000	0.000	0.000	0.206	0.000
TRINITY_DN389678_c0_g1	0.000	1.942	0.000	0.000	0.000	2.285	0.000	0.000	0.000	0.000
TRINITY_DN389678_c2_g1	0.000	0.000	0.000	0.000	0.000	0.000	2.267	0.000	0.560	0.000
TRINITY_DN389679_c0_g1	0.000	0.000	0.000	0.000	0.000	0.000	0.000	0.000	0.000	0.000
TRINITY_DN38967_c0_g1	0.000	0.000	0.000	0.000	0.000	0.000	0.000	0.000	0.000	0.000
TRINITY_DN38967_c0_g2	0.000	0.153	0.000	0.095	0.000	0.000	0.270	0.213	0.178	0.000
TRINITY_DN38967_c0_g3	0.000	0.000	0.000	0.000	0.000	0.000	0.000	0.000	0.000	0.000
TRINITY_DN38967_c1_g1	0.000	0.000	0.000	0.235	0.085	0.000	0.000	0.000	0.127	0.000
TRINITY_DN38967_c2_g1	0.000	3.118	0.000	0.000	0.000	0.000	1.358	0.000	0.829	0.000
TRINITY_DN38967_c4_g1	0.000	0.000	0.000	0.000	0.000	0.000	0.000	0.000	0.000	0.000
TRINITY_DN38967_c5_g1	0.000	0.000	0.000	0.000	0.000	0.000	0.000	0.000	0.000	0.000
TRINITY_DN389680_c0_g1	0.000	0.263	0.171	0.187	0.096	0.260	0.462	0.000	0.455	0.000
TRINITY_DN389681_c0_g1	0.000	0.000	0.000	0.000	0.194	0.000	0.000	0.000	0.000	0.000
TRINITY_DN389681_c1_g1	0.000	0.000	0.000	0.782	0.000	0.000	3.812	0.000	0.000	0.000
TRINITY_DN389682_c1_g1	0.000	0.000	0.000	0.000	0.000	0.000	0.000	0.000	0.000	0.000
TRINITY_DN389683_c0_g1	0.000	0.000	0.000	0.230	1.409	0.000	0.000	0.000	0.000	0.000
TRINITY_DN389684_c0_g1	0.000	0.000	0.000	0.543	1.135	2.788	0.000	0.000	0.628	0.000
TRINITY_DN389685_c0_g1	0.000	0.000	0.508	0.273	0.279	0.000	1.348	0.000	0.165	0.000
TRINITY_DN389687_c0_g1	0.000	0.000	0.973	0.000	0.544	0.000	0.000	0.000	0.000	0.000
TRINITY_DN389688_c0_g1	0.000	0.000	0.000	0.000	2.245	0.000	0.000	0.000	1.512	0.000
TRINITY_DN389688_c0_g2	0.000	1.801	2.336	5.413	6.145	9.418	0.000	0.000	3.666	0.000
TRINITY_DN389689_c0_g1	0.000	0.000	0.000	0.000	0.000	0.000	0.000	0.000	0.411	0.000
TRINITY_DN38968_c0_g1	0.000	0.000	1.490	0.686	3.669	2.305	0.000	0.000	1.607	0.000
TRINITY_DN38968_c0_g2	0.000	0.000	0.000	0.000	0.000	0.000	0.000	0.000	0.494	0.000
TRINITY_DN38968_c2_g1	0.000	0.000	0.000	1.745	0.919	0.000	0.000	0.000	0.000	0.000
TRINITY_DN389690_c0_g1	0.000	0.000	0.000	0.000	0.000	0.711	1.237	1.877	0.151	0.000
TRINITY_DN389691_c0_g1	0.000	0.000	0.000	0.000	0.000	0.000	0.000	0.000	0.000	0.000
TRINITY_DN389691_c1_g1	20.811	0.000	0.000	0.000	0.000	5.078	0.000	0.000	0.000	0.000
TRINITY_DN389691_c2_g1	0.000	0.000	0.000	0.000	0.000	0.000	0.000	0.000	0.000	0.000
TRINITY_DN389691_c3_g1	0.000	0.000	0.000	0.000	0.000	0.000	0.000	0.000	0.000	0.000
TRINITY_DN389691_c6_g1	0.000	0.000	0.000	0.000	0.000	0.000	0.000	0.000	0.485	0.000
TRINITY_DN389691_c7_g1	0.000	0.000	0.000	0.000	2.092	0.000	0.000	0.000	0.307	0.000
TRINITY_DN389692_c0_g1	0.000	0.000	0.000	0.000	0.000	0.000	0.000	0.000	0.000	0.000
TRINITY_DN389693_c0_g1	0.000	0.000	0.000	0.000	0.201	0.555	0.000	0.000	0.237	0.000
TRINITY_DN389694_c0_g1	0.000	0.000	0.307	0.336	0.605	0.000	0.000	0.648	0.409	0.000
TRINITY_DN389696_c0_g1	0.000	0.000	0.000	0.000	0.164	0.000	0.000	0.000	0.291	0.000
TRINITY_DN389696_c1_g1	0.000	0.000	0.000	0.000	0.000	0.000	0.000	0.000	0.000	0.000
TRINITY_DN389697_c0_g1	0.000	0.000	0.000	0.000	0.000	0.000	0.000	0.000	0.000	0.000
TRINITY_DN389698_c0_g1	0.000	0.000	1.912	0.149	0.000	0.000	0.000	1.125	0.000	0.000
TRINITY_DN389699_c0_g1	0.000	0.000	0.000	0.708	0.000	0.000	0.000	0.000	0.433	0.000
TRINITY_DN389699_c0_g2	0.000	0.000	0.590	0.270	0.111	0.447	0.000	0.421	0.165	0.000
TRINITY_DN38969_c0_g1	0.000	0.000	2.894	3.448	1.274	0.000	4.405	0.000	0.780	0.000
TRINITY_DN38969_c0_g2	0.000	0.000	1.718	0.954	2.564	0.000	0.000	0.945	1.425	0.000
TRINITY_DN3896_c0_g1	0.000	0.000	0.000	0.796	1.532	0.000	0.000	2.823	0.328	0.000
TRINITY_DN3896_c10_g1	0.000	0.292	0.000	0.000	0.000	0.000	0.000	0.796	0.000	0.000
TRINITY_DN3896_c1_g1	0.000	8.408	5.521	1.661	1.783	5.540	0.000	3.863	1.437	1.191
TRINITY_DN3896_c1_g3	0.000	0.000	0.000	0.300	0.153	0.000	0.000	0.000	0.000	0.000
TRINITY_DN3896_c22_g2	0.000	0.000	0.000	0.888	0.000	0.000	0.000	0.000	0.000	0.000
TRINITY_DN3896_c28_g1	0.000	0.000	0.000	0.000	0.000	0.000	0.000	0.000	0.000	0.000
TRINITY_DN3896_c2_g1	0.000	3.133	0.677	3.601	5.523	2.443	0.904	6.976	7.041	0.994
TRINITY_DN3896_c3_g1	0.000	0.000	0.000	0.000	0.000	0.000	0.000	0.000	0.033	0.000
TRINITY_DN389700_c0_g1	0.000	1.325	0.000	0.000	0.000	0.000	0.000	0.000	0.282	0.000
TRINITY_DN389702_c1_g1	0.000	0.000	0.000	0.209	0.000	0.589	0.000	1.567	0.233	0.000
TRINITY_DN389702_c2_g1	0.000	0.000	0.000	0.000	0.364	0.000	0.000	0.000	0.000	0.000
TRINITY_DN389704_c0_g1	0.000	0.000	0.000	0.000	0.000	0.000	0.000	0.000	0.000	0.000
TRINITY_DN389704_c1_g1	0.000	0.609	0.000	0.000	0.000	0.000	0.000	0.000	0.066	0.000
TRINITY_DN389704_c1_g3	0.000	0.472	0.442	0.247	0.173	0.000	0.000	0.000	0.069	0.000
TRINITY_DN389704_c1_g4	0.000	0.794	1.034	0.000	0.386	0.000	0.000	0.362	0.115	0.967
TRINITY_DN389704_c2_g1	0.000	0.000	0.000	0.000	0.902	0.000	0.000	0.000	0.000	0.000
TRINITY_DN389704_c3_g1	0.000	0.000	0.000	0.866	0.000	2.499	0.000	1.509	0.554	0.000
TRINITY_DN389704_c4_g1	0.000	0.000	0.000	1.876	0.000	0.000	0.000	0.000	1.155	0.000
TRINITY_DN389704_c7_g1	0.000	0.000	0.000	0.000	0.530	0.000	0.000	0.000	0.000	0.000
TRINITY_DN389705_c0_g1	0.000	0.000	0.000	0.000	0.634	0.000	0.000	1.160	0.187	0.000
TRINITY_DN389706_c0_g1	0.000	0.000	0.000	0.000	0.902	0.000	0.000	0.000	0.000	0.000
TRINITY_DN389707_c0_g1	0.000	0.000	0.327	0.000	0.000	0.000	0.000	0.000	0.000	0.000
TRINITY_DN389708_c0_g1	0.000	0.000	0.000	0.000	0.000	0.000	0.000	0.000	0.211	0.000
TRINITY_DN389708_c2_g1	0.000	0.000	1.502	0.000	0.000	2.321	0.000	0.000	0.494	0.000
TRINITY_DN389708_c4_g1	0.000	0.000	3.551	0.000	0.000	2.186	0.000	0.000	0.000	0.000
TRINITY_DN389709_c1_g1	0.000	0.000	0.000	0.102	0.000	0.000	0.000	0.000	0.062	0.000
TRINITY_DN389709_c2_g1	0.000	0.000	0.000	0.000	0.000	0.000	0.000	0.000	0.567	0.000
TRINITY_DN389709_c3_g1	0.000	2.584	0.000	0.000	0.000	0.000	4.427	0.000	1.114	0.000
TRINITY_DN38970_c0_g1	0.000	0.524	2.130	0.338	1.551	1.691	0.000	0.000	0.190	3.216
TRINITY_DN38970_c1_g1	0.000	0.000	0.000	0.000	0.000	0.000	0.000	0.000	0.000	0.000
TRINITY_DN38970_c4_g1	0.000	0.478	0.000	0.175	0.536	1.476	0.000	0.000	0.176	0.000
TRINITY_DN38970_c5_g1	0.000	0.000	0.000	0.000	0.000	0.000	0.000	0.000	0.000	0.000
TRINITY_DN38970_c6_g1	0.000	0.167	0.000	0.000	0.000	0.000	0.000	0.000	0.145	0.000
TRINITY_DN38970_c7_g1	0.000	0.000	0.000	0.000	0.000	0.000	0.000	0.000	0.000	0.000
TRINITY_DN389710_c0_g1	0.000	0.000	0.000	0.000	0.000	0.000	0.000	0.000	0.000	0.000
TRINITY_DN389712_c0_g1	0.993	0.204	0.324	0.312	0.526	0.399	0.661	0.697	0.328	0.000
TRINITY_DN389713_c0_g1	0.000	0.000	0.000	0.000	0.000	0.000	0.000	0.000	0.000	0.000
TRINITY_DN389714_c0_g2	0.000	0.000	0.000	0.093	0.128	0.000	0.000	0.000	0.170	0.000
TRINITY_DN389715_c0_g1	0.000	0.000	0.000	0.000	0.568	0.000	0.000	0.000	0.000	0.000
TRINITY_DN389715_c1_g1	0.000	0.000	0.000	0.730	0.000	0.000	0.000	0.000	0.000	0.000
TRINITY_DN389718_c0_g1	0.000	0.000	0.000	2.116	0.568	0.000	0.000	0.000	0.341	9.889
TRINITY_DN389718_c1_g1	0.000	0.000	0.351	0.000	0.000	0.000	1.424	1.107	0.582	0.000
TRINITY_DN389719_c0_g1	0.000	0.000	0.000	0.000	0.307	0.000	0.000	0.000	0.000	0.000
TRINITY_DN38971_c0_g1	0.000	0.000	0.000	0.000	0.343	1.917	0.000	0.000	0.000	0.000
TRINITY_DN38971_c0_g2	0.000	1.831	0.000	0.000	0.000	0.000	0.000	0.000	0.000	0.000
TRINITY_DN38971_c1_g1	0.000	0.000	0.000	0.929	0.000	0.000	0.000	0.000	0.000	0.000
TRINITY_DN38971_c2_g1	0.000	0.000	0.000	0.000	0.000	0.000	0.000	0.000	0.613	0.000
TRINITY_DN38971_c3_g1	0.000	0.000	0.000	0.000	0.420	0.000	0.000	0.000	0.289	0.000
TRINITY_DN389721_c0_g1	0.000	0.000	0.000	0.000	0.000	0.000	2.434	0.000	0.301	0.000
TRINITY_DN389724_c0_g2	0.000	0.000	0.000	0.000	4.365	0.000	0.000	0.000	0.000	0.000
TRINITY_DN389724_c2_g1	0.000	1.587	0.314	0.000	0.521	2.393	0.000	0.000	0.000	0.000
TRINITY_DN389724_c2_g2	0.000	0.846	0.000	0.000	0.000	0.000	0.000	0.000	0.000	0.000
TRINITY_DN389728_c0_g1	0.000	0.000	0.485	1.240	0.182	0.246	0.000	0.682	0.162	0.000
TRINITY_DN389728_c1_g1	0.000	0.000	0.000	0.000	0.212	0.000	0.000	0.000	0.000	0.000
TRINITY_DN389728_c3_g1	0.000	0.000	0.000	0.174	0.711	0.242	0.000	0.000	0.211	0.891
TRINITY_DN389728_c4_g1	0.000	2.408	3.149	1.996	0.436	0.000	0.000	0.000	0.000	4.308
TRINITY_DN389728_c6_g1	0.000	0.144	0.000	0.102	0.105	0.000	0.000	0.199	0.063	0.000
TRINITY_DN389728_c7_g1	0.000	0.000	0.000	0.000	0.451	0.000	0.000	0.000	0.794	0.000
TRINITY_DN389728_c9_g1	0.000	0.000	0.000	0.000	0.000	0.000	0.000	0.000	0.000	0.000
TRINITY_DN389729_c0_g1	0.000	0.308	0.200	0.109	0.224	0.000	0.541	0.419	0.199	0.000
TRINITY_DN38972_c0_g1	0.000	0.000	0.000	0.000	0.000	0.000	0.000	0.000	0.183	0.772
TRINITY_DN38972_c10_g1	0.000	0.000	0.000	0.000	0.000	0.000	0.000	0.000	0.000	0.000
TRINITY_DN38972_c2_g1	0.000	0.000	0.000	0.000	0.000	0.000	0.000	0.000	0.000	0.000
TRINITY_DN38972_c2_g2	0.000	0.000	0.000	0.000	0.000	0.000	0.000	0.000	0.000	0.000
TRINITY_DN38972_c3_g1	0.000	0.000	3.274	0.000	0.000	0.000	0.000	3.433	0.000	0.000
TRINITY_DN38972_c6_g1	0.000	0.000	0.000	0.558	0.000	0.000	0.000	0.000	0.341	0.000
TRINITY_DN38972_c7_g1	0.000	0.000	0.000	0.000	0.000	0.000	0.000	0.000	0.000	0.000
TRINITY_DN389730_c0_g1	0.000	0.000	0.000	0.000	0.000	0.000	0.000	0.000	0.547	0.000
TRINITY_DN389730_c0_g2	0.000	0.000	0.000	0.000	0.000	0.000	0.000	0.000	0.000	0.000
TRINITY_DN389730_c1_g1	2.243	0.861	1.495	1.328	1.569	0.568	2.018	1.958	1.551	3.138
TRINITY_DN389730_c2_g1	0.000	0.000	0.000	0.000	0.000	2.014	0.000	0.000	0.000	0.000
TRINITY_DN389730_c3_g1	0.000	0.000	0.736	0.195	0.805	3.297	0.962	0.814	2.315	0.000
TRINITY_DN389731_c0_g1	0.000	0.000	0.000	0.000	0.000	0.000	2.074	0.000	0.767	0.000
TRINITY_DN389733_c0_g1	0.000	0.000	0.000	0.000	0.000	0.000	0.000	0.000	0.000	0.000
TRINITY_DN389734_c0_g1	0.000	0.000	0.000	0.000	0.000	0.000	0.000	0.000	0.000	0.000
TRINITY_DN389734_c1_g1	0.000	0.000	0.000	0.000	0.000	0.000	0.000	2.844	0.000	0.000
TRINITY_DN389735_c0_g1	0.000	0.000	0.000	0.836	0.000	0.000	0.000	0.000	0.560	0.000
TRINITY_DN389735_c1_g1	0.000	0.000	0.000	0.000	0.000	0.000	0.000	0.000	0.000	0.000
TRINITY_DN389736_c1_g1	0.000	0.000	0.000	0.719	0.000	0.000	0.000	0.000	0.000	0.000
TRINITY_DN389737_c0_g1	0.000	0.000	0.000	0.000	0.000	0.000	0.000	0.000	0.000	0.000
TRINITY_DN389737_c0_g2	0.000	0.000	0.000	0.000	0.000	0.000	2.636	2.042	0.326	0.000
TRINITY_DN389738_c0_g1	0.000	0.000	0.000	0.000	0.000	0.000	0.000	0.000	0.000	0.000
TRINITY_DN389739_c0_g1	0.000	0.000	0.000	0.000	2.083	0.000	0.000	0.000	0.427	0.000
TRINITY_DN38973_c0_g1	4.923	14.396	15.192	9.290	12.735	14.800	10.873	10.548	10.873	4.340
TRINITY_DN38973_c1_g1	3.609	5.577	3.649	3.824	5.607	6.709	2.684	4.769	3.664	0.529
TRINITY_DN38973_c1_g2	0.000	0.928	0.610	1.018	0.725	0.000	0.000	2.663	1.016	0.000
TRINITY_DN38973_c1_g3	0.000	0.000	0.000	0.000	0.000	0.000	0.000	0.000	0.000	0.000
TRINITY_DN38973_c5_g1	0.000	0.000	0.000	0.207	0.634	0.584	0.000	0.776	0.498	0.000
TRINITY_DN38973_c7_g1	0.000	0.000	0.000	0.000	0.000	0.000	0.000	0.000	0.000	0.000
TRINITY_DN389740_c0_g1	0.000	0.000	0.000	0.000	0.000	0.000	0.000	0.000	0.326	0.000
TRINITY_DN389742_c0_g1	0.000	0.000	0.000	0.000	0.000	0.000	0.000	0.000	0.000	0.000
TRINITY_DN389743_c0_g1	0.000	0.000	0.000	0.000	0.000	0.000	0.000	0.000	0.000	0.000
TRINITY_DN389745_c1_g1	0.000	0.000	0.000	0.000	0.000	0.000	0.000	0.000	0.000	0.000
TRINITY_DN389746_c0_g1	0.000	0.000	0.000	0.000	0.000	0.000	0.000	0.000	0.000	0.000
TRINITY_DN389749_c0_g1	0.000	0.000	0.000	0.754	0.000	0.000	0.000	0.000	0.000	0.000
TRINITY_DN389749_c0_g2	0.000	0.000	2.113	0.164	0.000	0.000	0.000	0.000	0.198	0.000
TRINITY_DN38974_c0_g1	0.000	0.000	0.000	1.267	0.000	0.000	0.000	0.000	0.000	0.000
TRINITY_DN38974_c1_g1	0.000	0.000	0.000	0.000	0.671	0.000	0.000	0.000	0.000	0.000
TRINITY_DN389751_c0_g1	0.000	0.000	0.000	0.000	0.000	0.000	0.000	0.000	0.000	0.000
TRINITY_DN389752_c0_g1	0.000	0.000	0.000	0.000	0.000	0.000	0.000	0.000	0.000	0.000
TRINITY_DN389752_c1_g1	0.000	0.000	0.000	0.000	0.000	0.000	0.000	0.000	0.000	0.000
TRINITY_DN389754_c0_g1	0.000	0.000	0.000	0.000	0.000	0.000	0.000	0.000	0.000	0.000
TRINITY_DN389757_c0_g1	0.000	0.649	0.851	0.000	0.000	0.651	0.000	0.000	0.277	0.000
TRINITY_DN389760_c0_g1	0.000	0.000	0.081	0.000	0.000	0.000	0.000	0.000	0.000	0.000
TRINITY_DN389761_c0_g2	0.000	0.402	0.524	0.429	0.000	1.998	0.000	0.000	0.259	0.000
TRINITY_DN389762_c0_g1	18.245	0.000	0.000	0.000	0.000	0.000	2.020	1.549	0.000	0.000
TRINITY_DN389762_c0_g2	0.000	0.000	0.000	0.000	0.000	0.000	0.000	0.000	0.000	0.000
TRINITY_DN389763_c2_g1	297.646	45.166	5.360	1543.690	7.723	15.495	24.177	19.217	4.603	142.092
TRINITY_DN389763_c3_g1	0.000	0.000	0.000	0.000	0.000	0.000	0.000	0.000	0.000	0.000
TRINITY_DN389764_c1_g1	0.000	0.000	0.000	0.257	0.525	0.000	0.000	0.963	0.155	0.000
TRINITY_DN389764_c2_g1	0.000	0.000	0.000	0.000	0.000	0.000	0.000	0.000	0.000	0.000
TRINITY_DN389765_c0_g1	0.000	0.613	1.203	0.000	1.551	0.613	0.000	0.000	0.783	2.205
TRINITY_DN389767_c0_g1	2.236	2.528	2.607	1.002	2.854	2.114	2.145	3.274	3.011	1.739
TRINITY_DN389767_c1_g1	0.000	0.000	0.000	0.000	0.000	0.000	0.000	0.000	0.000	0.000
TRINITY_DN389767_c2_g1	0.000	0.000	0.000	0.000	0.000	0.000	0.000	0.000	0.000	0.000
TRINITY_DN389767_c2_g2	0.000	4.943	0.000	0.000	0.000	0.000	0.000	1.638	0.000	0.000
TRINITY_DN389767_c3_g1	0.000	0.000	0.000	0.000	0.000	0.000	0.000	0.000	0.000	0.000
TRINITY_DN389767_c4_g1	0.000	0.000	0.000	0.000	0.000	0.000	0.000	2.543	0.405	0.000
TRINITY_DN389767_c5_g1	0.000	0.000	1.081	0.000	0.000	0.000	0.000	0.000	0.306	0.000
TRINITY_DN389767_c7_g1	0.000	0.000	0.000	0.000	0.544	0.000	0.000	0.000	0.000	0.000
TRINITY_DN389767_c8_g1	0.000	0.000	0.000	0.000	0.000	0.000	0.000	0.000	0.000	0.000
TRINITY_DN389768_c0_g1	0.000	1.159	0.000	0.792	0.000	0.000	0.000	0.000	0.570	0.000
TRINITY_DN389768_c0_g3	0.000	0.000	6.173	0.036	0.000	0.000	0.000	0.000	0.000	0.000
TRINITY_DN389768_c5_g1	0.000	0.000	0.000	0.000	0.000	0.000	0.000	0.000	0.567	0.000
TRINITY_DN389769_c1_g1	0.000	0.845	0.000	0.181	0.000	0.333	0.000	0.000	0.037	0.000
TRINITY_DN389769_c2_g1	0.000	0.000	0.000	0.471	2.462	0.000	0.000	0.000	0.000	0.000
TRINITY_DN38976_c0_g1	0.000	0.000	8.718	2.033	5.285	2.371	0.000	1.454	1.467	0.000
TRINITY_DN38976_c0_g2	0.000	0.000	0.000	0.562	0.575	0.000	1.386	1.056	0.677	0.000
TRINITY_DN38976_c1_g1	0.000	2.730	3.937	5.959	4.901	1.911	3.154	3.631	4.374	9.722
TRINITY_DN389770_c0_g1	0.000	0.000	0.000	0.000	0.000	0.000	0.000	0.000	0.000	0.000
TRINITY_DN389772_c0_g1	0.000	0.000	0.000	0.000	0.000	0.000	0.000	0.000	0.000	0.000
TRINITY_DN389774_c0_g1	0.000	0.000	3.060	0.000	0.000	0.000	0.000	0.000	0.000	0.000
TRINITY_DN389775_c0_g1	0.000	1.659	0.000	0.000	0.000	0.000	0.000	2.218	0.000	0.000
TRINITY_DN389776_c0_g1	1.835	0.701	0.304	0.000	0.000	1.154	0.000	0.000	0.000	0.000
TRINITY_DN389778_c0_g1	0.000	0.000	0.000	0.000	0.000	0.000	0.000	0.000	0.000	0.000
TRINITY_DN389778_c0_g2	0.000	0.000	0.344	0.560	1.142	1.049	0.000	0.000	0.337	0.000
TRINITY_DN389778_c1_g1	0.000	0.000	0.000	0.000	0.000	0.000	0.000	0.000	0.000	0.000
TRINITY_DN389778_c2_g1	0.000	2.730	0.000	0.291	0.199	0.000	0.479	0.000	0.059	0.000
TRINITY_DN389778_c3_g1	0.000	0.000	0.000	0.000	0.000	0.000	0.000	0.000	0.000	0.000
TRINITY_DN389778_c5_g1	0.000	0.000	0.000	0.000	0.618	0.000	0.000	2.262	0.000	0.000
TRINITY_DN389779_c0_g1	0.000	2.079	0.000	55.889	1.574	0.000	0.000	0.000	0.000	12.808
TRINITY_DN389779_c0_g2	0.000	0.000	0.000	0.000	0.000	0.000	0.000	0.000	0.000	0.000
TRINITY_DN389779_c2_g1	0.000	0.000	0.000	0.000	0.000	0.000	0.000	0.000	0.000	0.000
TRINITY_DN38977_c0_g1	21.003	29.541	15.881	28.657	26.852	18.400	51.661	64.286	64.679	42.793
TRINITY_DN389780_c0_g1	0.000	0.000	0.000	0.000	0.000	0.000	0.000	0.000	0.000	0.000
TRINITY_DN389783_c0_g1	0.000	0.000	0.000	0.780	0.405	0.000	0.000	0.000	0.237	0.000
TRINITY_DN389783_c1_g1	0.000	0.000	0.000	0.000	0.000	0.000	0.000	0.000	0.384	0.000
TRINITY_DN389783_c3_g1	0.000	0.000	0.000	0.000	0.000	0.000	0.000	0.000	0.000	0.000
TRINITY_DN389783_c4_g1	0.000	0.000	0.000	0.000	0.000	0.000	0.000	0.000	0.000	0.000
TRINITY_DN389783_c5_g1	0.000	0.000	0.394	0.213	0.000	0.000	0.000	0.000	0.384	0.000
TRINITY_DN389783_c6_g1	0.000	0.000	0.000	0.000	0.000	0.000	0.000	0.000	0.000	0.000
TRINITY_DN389784_c0_g1	0.000	2.679	0.000	0.938	2.318	0.000	0.000	0.001	0.000	0.000
TRINITY_DN389785_c0_g1	0.000	0.000	0.000	0.000	0.000	0.000	0.000	0.000	0.000	0.000
TRINITY_DN389785_c1_g1	0.000	0.000	0.000	0.000	0.000	0.000	0.000	0.000	0.000	0.000
TRINITY_DN389787_c0_g1	0.000	0.000	0.000	0.000	0.525	0.000	0.000	0.000	0.000	0.000
TRINITY_DN389787_c1_g1	0.000	0.000	0.000	0.000	0.000	2.494	0.000	0.000	0.000	0.000
TRINITY_DN389788_c0_g1	0.000	0.000	0.000	0.000	0.000	0.000	0.000	0.000	0.000	0.000
TRINITY_DN389789_c0_g1	0.000	0.000	0.000	1.665	0.284	0.000	2.738	0.000	0.502	0.000
TRINITY_DN38978_c0_g1	0.000	0.000	0.000	0.000	1.630	0.000	0.000	0.000	0.552	0.000
TRINITY_DN38978_c1_g1	0.000	0.000	1.192	0.000	0.000	0.000	0.000	0.000	0.000	0.000
TRINITY_DN38978_c3_g1	0.000	0.000	5.097	0.000	0.000	0.000	0.000	0.000	0.562	0.000
TRINITY_DN38978_c4_g1	0.000	0.000	0.000	0.000	0.000	0.000	0.000	0.000	0.000	0.000
TRINITY_DN389790_c0_g1	0.000	0.000	0.000	0.000	0.000	0.000	0.000	0.000	0.000	0.000
TRINITY_DN389791_c0_g1	0.000	0.000	0.000	0.000	0.000	0.000	0.000	2.686	0.000	0.000
TRINITY_DN389791_c1_g1	0.000	0.000	0.000	0.000	0.464	0.000	0.000	0.000	0.000	0.000
TRINITY_DN389792_c1_g1	0.000	0.000	0.000	0.000	0.000	0.000	0.000	0.000	0.000	0.000
TRINITY_DN389793_c0_g1	0.000	0.000	0.000	0.000	0.000	0.000	0.000	0.000	0.000	0.000
TRINITY_DN389795_c0_g1	0.000	0.000	0.000	0.000	0.000	0.000	0.000	0.000	0.000	0.000
TRINITY_DN389795_c1_g1	0.000	1.236	0.000	0.862	0.448	0.000	0.000	0.000	0.263	0.000
TRINITY_DN389796_c0_g1	0.000	0.000	0.000	0.339	0.136	0.372	0.000	0.000	0.202	0.000
TRINITY_DN389796_c0_g2	0.000	0.000	0.297	0.281	0.000	0.000	2.121	0.000	0.990	0.000
TRINITY_DN389797_c1_g1	0.000	0.000	0.000	0.558	0.584	0.000	2.761	0.000	0.000	0.000
TRINITY_DN389798_c0_g1	0.000	0.000	0.000	0.000	0.000	0.000	0.000	0.000	0.000	0.000
TRINITY_DN38979_c0_g1	0.000	1.749	3.404	3.178	0.754	0.000	3.458	0.000	1.566	0.000
TRINITY_DN38979_c0_g2	0.000	0.000	0.000	0.000	0.000	0.000	0.214	5.783	1.625	0.000
TRINITY_DN3897_c0_g1	0.000	0.000	0.000	0.000	0.000	0.000	0.000	0.000	0.000	0.000
TRINITY_DN3897_c1_g1	0.000	0.000	0.000	0.000	0.989	0.000	0.000	0.000	0.578	0.000
TRINITY_DN3897_c2_g1	0.000	0.000	0.000	0.000	0.000	0.000	0.000	0.000	0.000	0.000
TRINITY_DN3897_c2_g2	0.000	0.000	0.000	0.000	0.977	0.000	0.000	0.000	0.000	0.000
TRINITY_DN3897_c4_g1	0.000	0.000	0.047	0.745	0.000	0.000	0.000	0.000	0.000	0.000
TRINITY_DN389800_c0_g1	0.000	0.000	0.621	0.000	0.000	0.232	0.000	0.000	0.353	2.086
TRINITY_DN389801_c1_g1	0.000	0.000	0.000	1.591	0.000	0.000	0.000	0.000	0.000	0.000
TRINITY_DN389802_c0_g1	0.000	1.122	0.000	1.567	0.073	5.587	0.000	0.000	0.239	0.000
TRINITY_DN389802_c0_g2	0.000	0.000	0.000	0.437	0.223	0.000	0.000	0.000	0.000	0.000
TRINITY_DN389802_c0_g3	0.000	0.000	0.527	0.000	0.000	0.280	0.000	1.476	0.058	0.000
TRINITY_DN389804_c0_g1	0.000	0.783	0.000	0.000	0.000	0.000	0.000	0.000	0.000	0.000
TRINITY_DN389807_c0_g1	0.000	0.000	1.607	0.000	0.000	0.000	0.000	0.000	0.000	0.000
TRINITY_DN389808_c0_g1	0.000	0.000	0.937	0.000	0.516	0.000	0.000	0.000	0.152	0.000
TRINITY_DN389809_c0_g1	0.000	0.000	0.000	0.000	0.000	0.000	0.000	0.000	0.164	0.000
TRINITY_DN389809_c2_g1	0.000	0.000	0.000	0.000	0.000	0.000	0.000	0.000	0.000	0.000
TRINITY_DN389809_c3_g1	0.000	0.000	0.000	0.000	0.000	0.000	0.000	0.000	0.000	0.000
TRINITY_DN38980_c0_g1	0.000	0.000	1.265	1.567	1.222	0.973	0.000	0.000	0.887	3.464
TRINITY_DN389810_c0_g1	0.000	0.000	0.000	2.440	0.000	0.000	0.000	0.000	0.000	0.000
TRINITY_DN389811_c0_g1	0.000	0.000	0.000	0.000	0.000	0.000	0.000	0.000	0.408	0.000
TRINITY_DN389812_c0_g1	0.000	0.000	0.000	0.000	0.000	0.000	0.000	0.000	0.000	0.000
TRINITY_DN389813_c0_g1	0.000	0.000	1.153	0.105	0.000	0.000	0.000	0.000	0.191	0.000
TRINITY_DN389818_c0_g1	0.000	0.000	0.000	0.813	0.000	0.000	0.000	0.000	0.000	0.000
TRINITY_DN389818_c0_g2	0.000	0.000	0.000	0.000	0.000	0.000	0.000	0.000	0.000	0.000
TRINITY_DN389818_c1_g1	0.000	0.000	0.000	0.000	0.000	0.000	0.000	0.000	0.000	0.000
TRINITY_DN389819_c0_g1	0.000	0.000	0.000	1.054	0.000	0.000	0.000	0.000	0.220	0.000
TRINITY_DN38981_c0_g1	0.000	3.102	4.749	1.592	3.363	1.879	4.492	2.915	2.995	0.394
TRINITY_DN38981_c1_g1	0.000	0.769	2.754	0.640	5.333	2.494	0.633	1.494	1.931	1.753
TRINITY_DN38981_c2_g1	0.000	0.000	0.638	0.341	0.000	0.405	0.930	2.077	0.207	0.000
TRINITY_DN389820_c0_g1	0.000	0.000	0.000	0.000	0.018	0.000	0.000	0.000	0.067	0.000
TRINITY_DN389821_c0_g1	0.000	0.000	0.000	2.617	0.919	0.000	4.270	3.398	0.536	0.000
TRINITY_DN389823_c0_g1	0.000	0.000	0.948	0.000	0.000	0.000	0.000	0.000	0.000	0.000
TRINITY_DN389823_c1_g1	0.000	0.000	0.000	0.000	0.696	0.000	0.000	0.000	1.396	0.000
TRINITY_DN389824_c0_g1	0.000	0.000	0.000	0.000	0.000	0.000	0.000	0.000	0.000	0.000
TRINITY_DN389825_c0_g1	0.000	0.000	1.482	0.322	0.493	0.452	0.797	1.218	0.195	0.000
TRINITY_DN389826_c0_g1	0.000	0.391	1.105	0.000	0.088	0.000	0.000	0.527	0.142	0.000
TRINITY_DN389826_c0_g2	0.000	0.000	0.000	0.595	0.000	0.000	0.000	0.000	0.000	0.000
TRINITY_DN389826_c2_g1	0.000	0.000	3.011	0.270	0.000	0.000	0.000	0.000	0.000	2.757
TRINITY_DN389827_c1_g1	0.000	0.000	0.000	0.000	0.000	0.000	0.000	0.000	0.000	0.000
TRINITY_DN389829_c0_g1	0.000	0.000	0.000	0.000	0.000	0.000	0.000	0.000	0.382	0.000
TRINITY_DN38982_c0_g1	0.000	0.000	0.392	0.000	0.000	0.000	0.000	0.000	0.185	0.000
TRINITY_DN38982_c0_g2	0.000	2.682	2.622	9.379	7.582	13.624	6.911	1.783	2.987	9.568
TRINITY_DN38982_c2_g1	0.000	0.000	0.000	0.000	0.000	0.000	0.000	0.000	0.000	0.000
TRINITY_DN389830_c0_g1	0.000	0.000	0.000	0.000	0.000	0.831	0.000	0.561	0.090	0.000
TRINITY_DN389831_c0_g1	0.000	3.049	0.000	0.000	3.324	0.000	0.000	0.000	0.000	5.434
TRINITY_DN389831_c1_g1	0.000	1.376	0.000	0.000	0.000	0.000	0.000	0.000	0.146	4.947
TRINITY_DN389835_c0_g1	0.000	0.000	0.000	0.000	0.000	0.000	0.000	0.000	0.000	0.000
TRINITY_DN389836_c0_g1	0.000	0.000	0.000	0.000	0.000	0.000	0.000	0.000	0.000	0.000
TRINITY_DN389839_c0_g1	0.000	0.341	0.666	0.000	0.372	0.000	0.000	0.000	0.000	0.000
TRINITY_DN389839_c1_g1	0.000	0.000	0.000	0.285	0.000	0.000	0.000	0.000	0.086	0.000
TRINITY_DN38983_c0_g1	0.000	0.000	1.042	0.000	1.168	0.000	0.000	4.282	2.047	0.000
TRINITY_DN389840_c0_g1	0.000	0.000	0.538	0.000	0.296	0.000	0.000	0.000	0.000	0.000
TRINITY_DN389840_c1_g1	0.000	0.000	4.708	4.411	7.428	0.000	2.215	8.466	1.643	0.000
TRINITY_DN389840_c2_g1	0.000	0.000	0.000	0.000	1.080	0.000	0.000	0.000	0.000	0.000
TRINITY_DN389842_c0_g1	0.000	0.000	0.000	0.183	0.000	0.000	0.000	0.000	0.110	0.000
TRINITY_DN389842_c1_g1	0.000	0.000	0.000	0.000	0.000	0.000	0.000	0.000	0.000	0.000
TRINITY_DN389846_c0_g1	0.000	0.000	0.000	1.701	0.000	0.000	0.000	0.000	0.000	0.000
TRINITY_DN389847_c0_g1	0.000	0.000	0.000	0.000	0.000	0.000	0.000	0.000	0.000	0.000
TRINITY_DN389848_c0_g1	0.000	0.305	0.000	0.000	0.333	0.000	0.000	0.000	0.066	1.109
TRINITY_DN389849_c0_g1	0.000	0.000	0.000	0.000	2.326	0.000	4.524	0.000	0.000	0.000
TRINITY_DN389850_c0_g1	0.000	0.887	0.000	0.000	0.964	0.000	0.000	0.000	0.000	0.000
TRINITY_DN389852_c0_g1	0.000	0.000	0.000	0.000	0.000	2.807	0.000	0.000	0.000	0.000
TRINITY_DN389854_c0_g1	0.000	0.000	0.879	0.000	0.489	1.353	0.000	0.000	0.000	0.000
TRINITY_DN389855_c0_g1	0.000	0.000	0.000	0.905	0.000	0.000	0.000	0.000	0.000	0.000
TRINITY_DN389855_c1_g1	0.000	0.000	0.000	0.000	0.000	0.000	0.000	0.000	0.000	0.000
TRINITY_DN389855_c2_g1	0.000	0.000	1.151	0.000	0.648	0.000	0.000	0.000	0.379	0.000
TRINITY_DN389856_c0_g1	0.000	0.000	0.000	1.701	0.000	0.000	0.000	0.000	0.000	0.000
TRINITY_DN389857_c0_g1	0.000	0.000	0.000	0.000	0.000	0.000	0.000	0.000	0.000	0.000
TRINITY_DN389858_c0_g2	0.000	0.000	0.000	0.000	0.000	0.000	0.000	0.000	0.000	0.000
TRINITY_DN389858_c1_g1	0.000	0.000	0.000	0.000	0.000	0.000	0.000	0.000	0.000	0.000
TRINITY_DN389859_c1_g1	0.000	0.000	0.000	0.000	0.725	0.000	0.000	0.000	0.000	0.000
TRINITY_DN389860_c0_g1	0.000	0.000	0.000	0.000	0.000	0.000	0.000	0.000	0.000	0.000
TRINITY_DN389863_c1_g1	0.000	0.000	0.000	0.337	0.000	0.000	0.000	0.000	0.000	0.000
TRINITY_DN389864_c0_g1	0.000	0.000	0.000	0.000	0.000	0.000	0.000	0.000	0.000	0.000
TRINITY_DN389865_c0_g1	0.000	0.000	0.000	0.000	0.000	0.000	0.000	0.000	0.000	0.000
TRINITY_DN389866_c0_g1	0.000	0.000	0.000	0.000	0.000	0.000	0.000	0.000	0.000	0.000
TRINITY_DN389868_c0_g1	0.000	0.000	0.000	0.000	1.738	0.000	0.000	0.000	0.000	0.000
TRINITY_DN389868_c1_g1	0.000	0.000	0.000	0.000	0.000	0.000	0.000	0.000	0.000	0.000
TRINITY_DN389869_c0_g1	0.000	0.000	0.000	0.000	0.000	0.000	2.358	0.000	0.584	0.000
TRINITY_DN389869_c1_g2	0.000	0.000	0.000	0.000	0.000	0.000	0.000	0.000	0.000	0.000
TRINITY_DN389869_c2_g1	0.000	0.000	0.378	0.000	0.124	0.000	0.000	0.000	0.000	1.236
TRINITY_DN38986_c0_g1	0.000	0.000	0.000	0.000	0.000	0.841	0.000	0.000	0.178	0.000
TRINITY_DN38986_c2_g1	0.000	0.000	0.000	0.245	0.806	1.389	1.209	0.000	0.056	0.000
TRINITY_DN38986_c2_g2	0.000	1.656	0.333	0.000	1.886	1.654	1.115	1.471	0.435	0.000
TRINITY_DN38986_c2_g3	0.000	0.000	0.000	0.000	0.000	0.000	0.000	0.000	0.485	0.000
TRINITY_DN38986_c2_g4	0.000	0.000	0.000	0.000	0.000	0.000	0.000	0.000	0.000	0.000
TRINITY_DN389871_c0_g1	0.000	4.069	0.000	0.000	0.000	0.000	0.000	0.000	0.000	0.000
TRINITY_DN389874_c0_g1	0.000	0.000	0.000	0.000	0.000	0.000	0.000	0.000	0.444	0.000
TRINITY_DN389875_c0_g1	0.000	1.082	0.000	1.450	0.760	0.000	0.000	0.000	0.000	0.000
TRINITY_DN389876_c0_g1	0.000	0.000	0.000	0.000	0.000	0.000	0.000	0.000	0.000	0.000
TRINITY_DN389876_c1_g1	0.000	0.000	0.000	0.000	0.360	0.000	0.000	0.000	0.000	0.000
TRINITY_DN389877_c0_g1	0.000	0.000	0.000	1.194	0.000	0.000	0.000	0.000	0.000	0.000
TRINITY_DN389877_c1_g1	0.000	0.000	0.000	0.266	0.544	0.000	0.000	1.012	0.190	0.000
TRINITY_DN389878_c0_g1	0.000	0.000	0.000	0.000	0.000	0.000	0.000	0.000	0.261	0.000
TRINITY_DN389878_c0_g5	0.000	0.000	4.926	0.294	0.000	0.000	0.000	0.000	0.177	0.000
TRINITY_DN389878_c2_g1	0.000	0.000	1.626	1.745	0.919	0.000	0.000	0.000	2.146	0.000
TRINITY_DN389879_c0_g1	0.000	0.000	0.000	0.000	0.000	0.000	0.000	0.000	0.000	0.000
TRINITY_DN38987_c0_g1	2.053	3.396	4.012	1.819	3.936	3.489	1.695	2.805	1.935	0.801
TRINITY_DN38987_c0_g2	0.782	2.108	1.408	1.985	1.633	2.038	2.357	2.746	2.619	2.119
TRINITY_DN38987_c1_g1	0.000	0.375	0.244	0.666	0.000	0.000	0.000	0.000	0.322	0.000
TRINITY_DN38987_c3_g1	0.000	0.000	0.000	0.000	0.000	0.000	0.000	0.000	0.000	0.000
TRINITY_DN389880_c0_g1	0.000	0.000	0.000	0.000	0.041	0.000	0.000	0.000	0.149	0.000
TRINITY_DN389880_c0_g2	0.000	0.000	1.040	0.095	1.871	2.700	2.225	0.844	0.543	0.973
TRINITY_DN389880_c1_g1	0.000	0.000	0.000	0.000	1.300	0.000	0.000	0.000	0.509	0.000
TRINITY_DN389881_c1_g1	0.000	0.000	0.000	0.000	0.708	0.000	0.000	0.000	0.120	0.000
TRINITY_DN389882_c0_g1	0.000	0.527	0.273	0.451	0.077	0.000	0.000	0.362	0.257	0.391
TRINITY_DN389883_c1_g1	0.000	0.000	0.000	0.000	0.000	0.000	0.000	0.000	0.490	0.000
TRINITY_DN389885_c0_g1	0.000	0.000	0.000	0.000	0.000	0.000	0.000	0.000	0.000	9.450
TRINITY_DN389885_c0_g2	0.000	1.302	0.000	0.000	0.000	2.611	0.000	0.000	0.000	0.000
TRINITY_DN389885_c1_g1	2.105	0.000	0.175	1.401	0.946	0.532	0.000	0.833	0.291	0.000
TRINITY_DN389885_c1_g2	0.000	0.000	0.000	0.000	0.000	0.000	0.000	0.000	0.000	0.000
TRINITY_DN389885_c1_g4	0.000	0.000	0.000	0.000	0.000	0.000	0.000	0.000	0.000	0.000
TRINITY_DN389885_c3_g1	0.000	0.000	0.000	0.000	0.000	0.000	0.000	0.000	0.000	0.000
TRINITY_DN389885_c6_g1	0.000	0.000	0.000	0.000	0.000	0.000	0.000	0.000	0.000	0.000
TRINITY_DN389887_c0_g1	0.000	0.000	0.000	0.000	0.000	0.000	0.000	0.000	0.000	0.000
TRINITY_DN389887_c1_g1	0.000	0.000	0.000	0.000	0.000	0.000	0.000	0.000	0.000	0.000
TRINITY_DN389887_c1_g2	0.000	0.000	3.114	0.000	0.000	0.000	0.000	0.000	0.000	0.000
TRINITY_DN389887_c5_g1	0.000	0.000	0.000	0.000	0.000	0.000	0.000	0.000	0.000	0.000
TRINITY_DN389888_c0_g1	0.000	0.000	1.655	0.000	0.000	0.000	0.000	0.000	0.546	0.000
TRINITY_DN38988_c0_g1	12.948	0.000	4.461	2.275	3.403	3.816	0.000	0.000	1.994	7.067
TRINITY_DN38988_c0_g2	0.000	1.931	0.000	0.000	0.701	0.000	0.000	2.582	0.410	0.000
TRINITY_DN38988_c0_g4	0.000	4.382	0.000	0.000	0.000	4.518	0.000	0.000	1.396	0.000
TRINITY_DN38988_c2_g1	0.000	0.000	0.000	0.000	0.000	0.000	0.000	0.000	0.000	0.000
TRINITY_DN38988_c2_g2	0.000	0.000	0.000	0.000	0.000	0.000	0.000	0.000	0.000	0.000
TRINITY_DN38988_c3_g1	0.000	0.000	0.000	0.000	0.000	0.000	0.000	0.000	0.000	0.000
TRINITY_DN38988_c4_g1	0.000	0.000	0.000	0.000	0.534	0.000	0.000	0.000	0.000	0.000
TRINITY_DN38988_c5_g1	0.000	0.000	0.000	0.000	0.000	0.000	0.000	0.000	0.000	0.000
TRINITY_DN38988_c6_g1	0.000	0.000	0.000	0.000	0.416	0.000	0.000	0.000	0.000	0.000
TRINITY_DN38988_c7_g1	0.000	0.000	1.751	0.000	0.989	0.000	0.000	0.000	0.000	0.000
TRINITY_DN389891_c0_g1	0.000	0.000	2.527	0.000	0.000	0.000	0.000	2.620	0.000	0.000
TRINITY_DN389892_c0_g1	0.000	0.000	0.000	0.000	0.000	0.000	0.000	0.000	0.107	0.000
TRINITY_DN389892_c1_g1	0.000	0.000	0.216	0.236	0.121	0.000	0.000	0.000	0.143	0.000
TRINITY_DN389892_c2_g1	0.000	0.000	0.573	0.000	0.000	0.000	0.000	0.000	0.186	0.000
TRINITY_DN389896_c0_g1	0.000	0.000	0.000	0.000	0.000	0.000	0.000	0.000	0.158	0.000
TRINITY_DN389898_c0_g2	0.000	0.164	0.000	0.234	0.060	0.000	0.000	0.000	0.107	0.000
TRINITY_DN389898_c2_g1	0.000	0.000	0.000	0.000	0.000	0.641	0.000	0.000	0.409	0.000
TRINITY_DN389898_c3_g1	0.000	0.000	0.000	0.000	0.000	0.000	0.000	0.000	0.557	0.000
TRINITY_DN389899_c1_g1	0.000	0.000	0.000	0.000	0.000	0.000	0.000	0.000	0.000	0.000
TRINITY_DN38989_c0_g1	0.000	0.000	0.000	0.000	0.000	0.000	0.000	0.000	0.000	5.758
TRINITY_DN38989_c0_g2	0.000	4.708	0.000	0.000	0.000	0.000	0.000	0.000	0.503	0.000
TRINITY_DN38989_c1_g1	0.000	0.000	0.000	0.497	0.763	0.705	0.000	0.000	0.150	0.000
TRINITY_DN38989_c2_g1	0.000	0.000	0.000	0.183	0.000	0.000	0.901	0.000	0.330	0.000
TRINITY_DN3898_c0_g2	0.000	0.000	0.000	1.130	0.000	2.166	0.000	0.000	0.000	3.865
TRINITY_DN3898_c0_g3	0.000	0.390	0.254	0.000	0.000	0.000	0.000	1.052	0.084	0.000
TRINITY_DN389902_c0_g1	0.000	0.000	0.000	0.070	0.071	0.000	0.000	0.000	0.085	0.000
TRINITY_DN389902_c0_g2	0.000	0.000	0.000	0.244	0.000	0.000	0.000	3.631	0.000	0.000
TRINITY_DN389903_c1_g1	0.000	0.000	0.000	0.000	0.000	0.737	0.000	0.000	0.000	0.000
TRINITY_DN389904_c0_g1	0.000	0.000	0.000	0.000	0.000	3.210	0.000	0.000	0.000	0.000
TRINITY_DN389905_c0_g1	0.000	0.000	0.000	0.407	0.845	0.000	0.000	0.000	0.000	0.000
TRINITY_DN389906_c0_g1	0.000	0.000	0.174	0.381	0.000	0.000	0.000	0.000	0.253	0.000
TRINITY_DN389906_c0_g2	0.000	0.000	0.000	0.000	0.381	0.000	0.000	0.000	0.273	0.000
TRINITY_DN389907_c0_g1	0.000	0.000	0.906	0.000	0.000	0.000	1.205	0.000	0.294	0.000
TRINITY_DN389908_c0_g1	0.000	0.683	0.000	0.000	0.000	0.000	0.000	0.000	0.291	0.000
TRINITY_DN389908_c1_g1	0.000	0.000	0.000	0.000	0.000	0.000	0.000	0.000	0.000	0.000
TRINITY_DN389910_c0_g1	0.000	0.000	0.000	0.582	0.609	0.000	0.000	2.230	0.355	0.000
TRINITY_DN389911_c0_g1	0.000	0.000	0.000	0.910	0.000	0.000	0.000	0.000	0.000	0.000
TRINITY_DN389911_c0_g2	0.000	0.000	0.000	0.000	0.000	0.000	0.000	0.000	0.000	0.000
TRINITY_DN389911_c1_g1	0.000	0.000	0.000	0.000	0.000	0.000	0.000	0.000	0.000	0.000
TRINITY_DN389912_c0_g1	0.000	0.000	0.000	0.248	0.253	0.000	0.000	0.000	0.000	0.000
TRINITY_DN389912_c1_g1	0.000	0.000	0.927	0.000	0.000	0.000	0.000	0.000	0.000	0.000
TRINITY_DN389915_c0_g1	0.000	0.000	0.000	0.000	0.000	0.000	0.000	0.000	0.310	0.000
TRINITY_DN389915_c1_g1	0.000	0.000	0.000	0.000	0.000	0.000	0.000	1.389	0.000	0.000
TRINITY_DN389915_c1_g2	0.000	0.000	0.000	0.000	0.000	0.000	0.000	0.000	0.252	0.000
TRINITY_DN389917_c0_g1	0.000	0.000	0.000	0.000	0.000	3.894	0.000	0.000	0.275	0.000
TRINITY_DN389917_c1_g1	0.000	0.000	0.000	0.000	0.000	0.000	0.000	0.936	0.000	0.000
TRINITY_DN389918_c0_g1	0.000	0.000	0.000	0.000	0.000	0.000	0.000	0.000	0.000	0.000
TRINITY_DN389919_c0_g1	0.000	0.000	0.000	0.000	0.000	0.000	0.000	0.000	0.000	0.000
TRINITY_DN38991_c0_g1	0.000	0.000	0.000	0.000	0.000	0.000	0.000	0.000	0.000	0.000
TRINITY_DN38991_c0_g3	0.000	0.000	0.000	0.000	0.656	0.000	0.000	0.000	0.000	0.000
TRINITY_DN38991_c1_g1	0.000	0.000	0.000	2.977	0.829	0.000	7.171	0.000	1.353	0.000
TRINITY_DN38991_c3_g1	0.000	0.000	0.000	0.000	0.000	0.000	0.000	0.000	0.000	0.000
TRINITY_DN38991_c4_g1	0.000	0.000	0.000	0.000	0.000	0.000	0.000	0.000	1.686	0.000
TRINITY_DN389920_c0_g1	0.000	0.000	3.033	0.000	0.422	0.000	0.000	0.000	0.000	0.000
TRINITY_DN389920_c0_g2	0.000	0.000	0.000	0.000	0.000	0.000	0.000	0.000	0.000	0.000
TRINITY_DN389920_c0_g3	0.000	0.000	0.000	0.000	0.000	0.000	0.000	0.000	0.000	0.000
TRINITY_DN389920_c1_g2	0.000	0.000	0.000	0.000	1.081	0.000	0.000	0.000	0.000	0.000
TRINITY_DN389920_c3_g1	0.000	0.000	0.000	0.000	0.779	0.000	0.000	0.000	0.000	0.000
TRINITY_DN389920_c4_g1	0.000	0.000	0.000	0.000	0.000	0.000	0.000	0.000	0.000	0.000
TRINITY_DN389922_c0_g1	0.000	0.000	0.000	0.000	0.000	0.000	0.000	0.000	0.163	0.000
TRINITY_DN389922_c2_g1	0.000	0.000	0.000	0.514	0.000	0.000	0.000	0.000	0.000	0.000
TRINITY_DN389924_c0_g1	0.000	0.000	0.621	0.353	2.166	3.531	3.021	0.051	2.890	0.000
TRINITY_DN389925_c0_g1	0.000	0.000	0.000	0.000	0.000	0.000	0.000	0.000	0.000	0.000
TRINITY_DN389926_c0_g1	0.000	2.494	0.000	0.000	0.000	0.000	0.000	0.000	0.000	0.000
TRINITY_DN389926_c0_g2	0.000	0.000	0.000	0.000	0.000	0.000	0.000	0.000	0.098	0.000
TRINITY_DN389927_c0_g1	0.000	0.000	0.000	0.000	0.000	0.000	0.000	0.000	0.000	0.000
TRINITY_DN389927_c1_g1	7.671	0.000	0.000	0.000	0.000	0.000	0.000	0.000	0.000	0.000
TRINITY_DN389929_c0_g1	0.000	0.000	0.472	0.000	0.000	0.000	0.000	0.000	0.153	0.000
TRINITY_DN38992_c0_g1	0.000	0.000	0.000	0.655	0.000	0.000	0.000	0.000	0.402	0.000
TRINITY_DN38992_c0_g4	0.000	0.000	0.000	0.000	0.000	0.000	1.455	0.000	0.000	0.000
TRINITY_DN38992_c1_g2	0.000	0.000	0.000	0.000	0.648	0.000	0.000	0.000	0.000	0.000
TRINITY_DN38992_c1_g3	0.000	0.910	0.599	1.926	1.318	0.000	0.000	1.206	0.388	0.000
TRINITY_DN389930_c0_g1	0.000	0.000	0.000	0.000	0.000	0.000	0.000	0.000	0.200	0.000
TRINITY_DN389930_c0_g2	0.000	0.862	0.000	0.000	0.000	0.000	0.000	0.000	0.092	0.000
TRINITY_DN389931_c0_g1	0.000	0.000	0.000	0.217	0.222	0.000	0.000	0.000	0.131	0.000
TRINITY_DN389932_c0_g1	0.000	0.000	0.000	0.000	0.000	0.800	0.000	0.000	0.000	0.000
TRINITY_DN389932_c1_g1	0.000	0.000	0.000	0.000	0.000	0.000	0.000	0.000	0.000	0.000
TRINITY_DN389934_c0_g1	0.000	0.596	0.774	0.212	0.000	0.000	0.000	0.000	0.130	0.000
TRINITY_DN389935_c0_g1	3.929	1.002	0.000	0.446	0.000	0.238	0.000	0.000	0.000	2.640
TRINITY_DN389935_c1_g1	0.000	0.000	0.000	0.000	0.000	0.000	0.000	0.000	0.000	0.000
TRINITY_DN389937_c0_g1	0.000	0.000	0.000	0.000	0.000	0.000	2.852	0.000	0.000	0.000
TRINITY_DN389938_c0_g1	0.000	0.689	0.000	0.000	0.125	0.000	0.000	0.000	0.222	0.000
TRINITY_DN389938_c1_g1	0.000	0.000	0.973	0.000	1.088	0.000	0.000	0.000	0.000	0.000
TRINITY_DN38993_c0_g1	0.000	0.000	0.000	2.216	1.021	0.000	0.000	0.000	2.283	0.000
TRINITY_DN38993_c1_g1	0.000	2.097	0.000	3.100	0.000	0.000	0.000	6.718	7.070	0.000
TRINITY_DN38993_c2_g1	21.800	0.000	0.000	11.975	5.835	0.000	13.573	4.457	10.636	0.000
TRINITY_DN389940_c0_g1	0.000	0.000	0.000	0.000	1.947	0.000	0.000	0.000	0.285	0.000
TRINITY_DN389941_c0_g1	0.000	0.000	0.000	0.000	0.000	0.000	0.000	0.000	0.000	0.000
TRINITY_DN389941_c1_g1	0.000	0.000	0.000	0.000	0.000	0.000	0.000	0.000	0.000	0.000
TRINITY_DN389942_c0_g1	0.000	0.401	0.523	0.285	0.291	0.399	0.704	0.540	0.516	0.000
TRINITY_DN389944_c0_g1	0.000	0.000	0.000	0.000	0.794	1.100	0.000	0.000	0.232	0.000
TRINITY_DN389945_c0_g1	0.000	0.000	0.479	0.000	0.000	0.000	0.000	0.000	0.000	0.000
TRINITY_DN389945_c1_g1	0.000	0.000	0.000	0.000	0.000	0.000	0.000	0.000	0.000	0.000
TRINITY_DN389946_c0_g1	0.000	0.000	0.000	0.000	0.000	0.000	0.000	0.000	0.000	0.000
TRINITY_DN389946_c0_g2	1.560	0.198	0.000	0.353	0.109	0.000	0.697	0.000	0.230	0.000
TRINITY_DN389946_c1_g1	0.000	0.457	0.592	0.245	0.252	0.225	0.000	0.478	0.375	0.424
TRINITY_DN389946_c2_g1	0.000	0.611	0.000	0.000	0.111	0.000	0.537	0.000	0.334	0.000
TRINITY_DN389946_c2_g2	0.000	0.000	0.000	0.000	0.000	0.000	0.000	0.000	0.000	0.000
TRINITY_DN389946_c3_g1	0.000	0.000	0.000	0.000	0.000	0.000	0.000	0.000	0.000	0.000
TRINITY_DN389946_c6_g1	0.000	0.000	0.255	0.000	0.108	0.581	0.000	0.271	0.114	0.000
TRINITY_DN389947_c0_g1	0.000	0.412	0.537	0.878	0.896	0.819	0.723	1.108	0.707	0.000
TRINITY_DN389949_c0_g1	0.000	0.000	0.000	0.137	0.280	0.000	0.000	0.000	0.000	0.000
TRINITY_DN389949_c2_g1	0.000	0.000	0.000	0.000	0.000	0.000	0.000	0.000	0.000	0.000
TRINITY_DN38994_c0_g1	0.000	1.146	0.166	0.369	0.769	0.000	0.000	1.409	0.525	0.000
TRINITY_DN38994_c1_g1	0.000	0.000	0.000	0.000	1.532	2.100	0.000	0.000	0.000	0.000
TRINITY_DN389950_c0_g1	0.000	1.737	0.000	0.000	0.635	0.000	0.000	0.000	0.715	0.000
TRINITY_DN389950_c0_g2	0.000	0.000	0.000	0.000	0.000	0.000	0.000	0.000	0.512	0.000
TRINITY_DN389951_c0_g1	0.000	0.000	0.000	0.000	0.000	0.000	0.000	0.000	0.000	0.000
TRINITY_DN389952_c1_g1	0.000	0.000	0.000	0.366	0.632	0.000	0.000	0.000	0.000	0.000
TRINITY_DN389954_c0_g1	0.000	0.000	0.000	0.000	0.000	0.000	2.142	0.000	0.548	0.000
TRINITY_DN389955_c0_g1	0.000	0.000	0.000	0.000	0.000	0.000	0.000	0.000	0.000	0.000
TRINITY_DN389956_c0_g1	0.000	0.000	0.414	0.000	0.685	0.000	0.000	0.000	0.135	0.000
TRINITY_DN389957_c0_g1	0.000	0.000	1.405	0.000	0.000	0.000	0.000	0.000	0.462	0.000
TRINITY_DN389957_c10_g1	0.000	0.000	0.000	0.000	0.000	1.984	0.000	0.000	0.000	0.000
TRINITY_DN389957_c11_g1	0.000	0.000	0.000	0.000	0.000	0.000	0.000	0.000	0.000	0.000
TRINITY_DN389957_c1_g1	0.000	0.000	0.573	0.624	0.318	0.437	0.000	0.000	0.000	0.000
TRINITY_DN389957_c1_g2	0.000	0.000	2.239	0.000	0.000	0.000	0.000	0.000	0.000	0.000
TRINITY_DN389957_c1_g3	0.000	0.000	1.692	0.000	0.401	1.111	0.000	0.000	0.000	0.000
TRINITY_DN389957_c3_g1	0.000	0.458	0.149	0.000	0.418	0.000	2.014	2.517	1.440	1.678
TRINITY_DN389957_c5_g1	0.000	0.000	0.000	0.000	0.000	0.000	4.229	0.000	0.000	0.000
TRINITY_DN389957_c6_g1	0.000	0.000	0.000	0.736	0.000	0.000	0.000	0.000	0.000	0.000
TRINITY_DN389957_c8_g1	0.000	0.000	0.000	0.000	0.000	0.000	0.000	0.000	0.562	0.000
TRINITY_DN389957_c9_g1	0.000	0.000	0.000	0.000	0.000	0.000	0.000	0.000	0.000	0.000
TRINITY_DN389958_c0_g1	0.000	0.000	0.000	0.156	0.159	0.000	0.000	0.000	0.282	0.000
TRINITY_DN38995_c0_g1	0.000	0.000	0.000	0.000	0.182	0.502	0.000	0.000	0.215	0.000
TRINITY_DN389960_c0_g1	0.000	0.000	0.000	0.000	0.000	0.000	0.000	0.000	0.444	0.000
TRINITY_DN389960_c1_g1	0.000	0.000	0.687	1.097	0.000	0.000	0.000	0.000	0.000	0.000
TRINITY_DN389960_c2_g1	0.000	0.000	0.000	0.000	1.325	0.000	0.000	0.000	0.000	0.000
TRINITY_DN389961_c0_g1	0.000	0.000	0.000	0.000	0.000	0.000	0.000	0.000	0.000	0.000
TRINITY_DN389962_c0_g1	0.000	0.000	0.000	0.818	0.167	0.000	0.000	0.618	0.395	0.000
TRINITY_DN389962_c0_g2	0.000	0.932	0.000	0.000	0.169	0.000	0.000	0.000	0.100	0.000
TRINITY_DN389963_c0_g1	0.000	4.053	0.882	0.640	0.815	0.897	0.000	0.000	0.483	3.247
TRINITY_DN389964_c1_g1	0.000	0.000	0.000	0.000	0.000	0.000	0.000	1.113	0.357	3.028
TRINITY_DN389965_c0_g1	0.000	0.000	0.000	0.000	0.000	0.000	0.000	0.000	0.000	0.000
TRINITY_DN389966_c0_g1	0.000	0.000	0.000	1.332	0.000	0.000	0.000	0.000	0.770	0.000
TRINITY_DN389967_c0_g1	0.000	0.000	0.000	0.000	0.000	0.000	0.000	0.000	0.000	0.000
TRINITY_DN389967_c1_g1	4.972	6.053	1.273	2.131	2.106	2.594	2.262	1.717	1.422	2.330
TRINITY_DN389967_c2_g1	0.000	0.000	0.000	0.000	0.000	0.000	0.000	0.000	0.000	0.000
TRINITY_DN389967_c4_g1	0.000	0.000	0.000	0.000	0.000	0.000	0.000	0.000	0.000	0.000
TRINITY_DN389968_c0_g1	0.000	0.000	0.000	0.000	0.000	0.000	0.000	0.000	0.000	0.000
TRINITY_DN389969_c0_g1	0.000	0.000	0.000	0.000	0.000	0.000	0.000	0.000	0.000	0.000
TRINITY_DN389969_c1_g1	0.000	0.309	0.000	0.330	0.225	0.613	1.087	0.421	0.000	0.000
TRINITY_DN38996_c0_g2	0.000	0.933	2.552	2.116	2.351	1.290	0.000	2.886	2.895	0.000
TRINITY_DN38996_c0_g3	0.000	4.987	2.023	0.789	0.640	0.000	0.000	1.242	0.359	0.000
TRINITY_DN38996_c1_g1	0.000	0.000	1.625	0.000	0.451	0.000	4.284	0.000	0.265	0.000
TRINITY_DN389970_c2_g1	0.000	0.000	0.000	0.000	0.000	0.000	0.000	0.000	0.454	0.000
TRINITY_DN389971_c0_g1	0.000	0.000	0.938	0.301	2.188	1.049	0.957	0.000	0.372	6.158
TRINITY_DN389971_c0_g2	0.000	4.431	1.516	0.522	4.424	0.000	1.288	1.956	2.199	0.000
TRINITY_DN389971_c0_g3	0.000	2.270	0.000	0.402	0.000	1.134	0.000	0.000	0.242	0.000
TRINITY_DN389971_c3_g1	0.000	0.000	0.000	0.000	0.000	0.000	0.000	0.000	0.473	0.000
TRINITY_DN389971_c5_g1	0.000	0.000	0.000	0.674	0.172	0.000	0.000	0.000	0.000	0.000
TRINITY_DN389971_c6_g1	0.000	0.000	0.000	0.000	0.000	0.000	0.000	0.000	0.000	0.000
TRINITY_DN389971_c9_g1	0.000	0.000	0.000	0.000	0.000	0.000	0.000	0.000	0.961	0.000
TRINITY_DN389972_c0_g1	0.000	0.000	0.000	0.000	0.000	0.000	0.000	0.000	0.000	0.000
TRINITY_DN389976_c0_g1	66.737	61.777	80.420	47.889	37.809	50.989	29.258	92.053	96.271	33.937
TRINITY_DN389976_c0_g2	0.000	0.000	0.000	0.000	0.598	0.000	0.000	0.000	0.000	0.000
TRINITY_DN389976_c1_g1	0.000	0.000	0.819	0.148	0.000	0.000	0.000	0.000	0.000	0.000
TRINITY_DN389976_c1_g2	0.000	0.000	3.645	0.000	0.507	0.000	0.000	0.000	0.000	0.000
TRINITY_DN389976_c3_g1	0.000	0.000	0.000	0.000	0.000	0.000	0.000	0.000	0.000	0.000
TRINITY_DN389977_c0_g1	0.000	0.000	0.000	0.000	0.123	0.000	0.000	0.000	0.144	0.000
TRINITY_DN389977_c1_g1	0.000	0.000	1.614	0.578	0.172	4.117	1.427	0.000	0.204	0.000
TRINITY_DN389979_c0_g1	0.000	0.000	4.247	0.325	0.668	0.000	0.000	0.000	0.000	0.000
TRINITY_DN38997_c1_g2	0.000	0.967	1.906	0.415	0.827	3.911	0.000	0.000	0.617	0.000
TRINITY_DN38997_c1_g3	7.163	0.000	0.000	0.327	0.000	1.700	0.000	0.000	1.382	3.343
TRINITY_DN38997_c2_g1	0.000	0.000	0.000	0.000	0.000	0.000	0.000	0.000	0.165	0.000
TRINITY_DN38997_c2_g2	0.000	0.000	0.000	0.900	0.939	0.000	0.000	0.000	0.275	0.000
TRINITY_DN38997_c5_g1	0.000	0.958	0.000	0.000	0.000	0.000	0.000	0.000	0.000	0.000
TRINITY_DN38997_c6_g1	0.000	0.000	0.000	0.000	0.000	0.000	0.000	2.756	0.000	0.000
TRINITY_DN389980_c0_g1	0.000	0.000	0.000	0.273	0.000	0.000	0.000	0.000	0.165	0.000
TRINITY_DN389981_c0_g1	0.000	0.593	0.256	0.282	0.217	0.779	0.000	1.090	0.215	0.000
TRINITY_DN389982_c0_g2	0.000	0.000	3.434	0.000	0.000	0.000	0.000	0.000	0.567	0.000
TRINITY_DN389982_c0_g3	0.000	0.000	0.932	0.000	0.000	0.000	0.000	0.000	0.000	0.000
TRINITY_DN389982_c3_g1	0.000	0.000	0.000	0.000	0.000	0.000	0.000	0.000	0.000	0.000
TRINITY_DN389982_c4_g1	0.000	0.000	1.202	0.000	0.000	0.000	0.000	0.000	0.000	0.000
TRINITY_DN389983_c0_g1	0.000	0.000	0.000	0.105	0.000	0.000	0.000	0.000	0.000	0.000
TRINITY_DN389984_c0_g1	0.000	0.000	0.000	0.000	0.000	0.000	0.000	0.000	0.000	0.000
TRINITY_DN389984_c1_g1	0.000	0.000	0.000	0.000	0.000	0.000	0.000	0.000	0.000	0.000
TRINITY_DN389984_c2_g1	0.000	0.000	0.000	0.000	0.297	0.000	0.000	0.000	0.000	0.000
TRINITY_DN389985_c1_g1	0.000	0.000	0.000	0.000	0.554	0.000	0.000	0.000	0.000	0.000
TRINITY_DN389985_c2_g1	0.000	0.000	1.683	0.000	0.000	0.000	0.000	0.000	1.671	0.000
TRINITY_DN389985_c3_g1	0.000	0.000	0.000	0.000	0.000	0.000	0.000	0.000	0.000	0.000
TRINITY_DN389987_c0_g1	0.000	0.000	0.488	0.263	0.000	0.000	0.000	0.000	0.158	0.000
TRINITY_DN389987_c2_g1	0.000	0.000	0.804	0.000	1.338	0.000	2.121	0.000	0.000	0.000
TRINITY_DN389988_c2_g1	2.300	0.884	0.192	0.210	0.429	0.583	0.518	0.402	0.127	0.000
TRINITY_DN389988_c3_g1	0.000	0.000	0.000	0.000	0.000	1.152	0.000	0.000	0.000	4.111
TRINITY_DN389988_c4_g1	0.000	0.000	4.075	0.000	0.000	0.000	0.000	0.000	0.000	0.000
TRINITY_DN389988_c6_g1	0.000	0.000	0.000	0.000	0.000	0.000	0.000	0.000	0.000	0.000
TRINITY_DN389988_c7_g1	0.000	0.000	0.000	0.000	0.719	0.000	0.000	0.000	0.000	0.000
TRINITY_DN389988_c8_g1	0.000	0.000	0.000	0.767	0.000	0.000	0.000	0.000	0.000	0.000
TRINITY_DN38998_c0_g1	0.000	1.970	2.191	1.434	1.010	0.431	2.323	1.605	1.519	0.610
TRINITY_DN38998_c0_g2	0.000	0.000	2.510	1.045	0.528	0.845	0.000	1.026	0.531	0.989
TRINITY_DN389990_c0_g1	26.493	0.000	0.000	0.000	0.609	0.000	0.000	0.000	0.000	0.000
TRINITY_DN389990_c0_g2	0.000	0.000	0.000	1.271	0.000	0.910	0.000	1.196	0.000	0.000
TRINITY_DN389990_c0_g3	0.000	0.000	0.000	0.000	0.000	0.000	0.000	0.000	0.000	0.000
TRINITY_DN389990_c1_g1	0.000	0.000	0.000	0.000	0.000	0.000	0.000	0.000	0.000	0.000
TRINITY_DN389990_c2_g1	0.000	0.000	0.000	0.000	0.000	0.000	0.000	0.000	0.000	5.758
TRINITY_DN389990_c3_g1	0.000	0.000	3.337	0.000	0.945	0.000	0.000	0.000	0.000	0.000
TRINITY_DN389990_c6_g1	0.000	0.000	0.000	0.000	0.000	0.000	0.000	0.000	0.000	0.000
TRINITY_DN389992_c0_g1	0.000	0.000	0.000	0.000	0.000	0.000	0.000	0.000	0.494	0.000
TRINITY_DN389994_c0_g1	0.000	0.000	0.000	0.522	0.267	0.000	0.000	0.000	0.157	0.000
TRINITY_DN389994_c1_g1	0.000	0.000	0.000	0.000	0.000	0.000	0.000	0.000	0.000	0.000
TRINITY_DN389995_c2_g1	0.000	0.000	0.000	0.000	0.000	0.000	0.000	0.000	0.147	0.000
TRINITY_DN389996_c0_g1	0.000	0.000	1.042	0.000	0.000	0.000	0.000	0.000	0.400	0.000
TRINITY_DN389996_c2_g1	0.000	0.000	0.000	0.000	0.000	0.000	0.000	0.000	0.000	0.000
TRINITY_DN389996_c6_g1	0.000	0.000	2.671	0.000	1.507	0.000	0.000	0.000	0.881	0.000
TRINITY_DN389997_c0_g1	0.000	0.000	0.000	0.000	0.000	0.000	0.000	0.000	0.000	0.000
TRINITY_DN389998_c0_g1	0.000	0.000	0.000	0.000	0.464	2.566	0.000	1.695	0.282	0.000
TRINITY_DN38999_c0_g1	0.000	0.532	0.268	1.014	0.478	2.006	0.000	0.249	1.188	0.220
TRINITY_DN38999_c0_g2	0.000	0.894	0.000	0.000	0.647	0.000	0.000	0.000	0.191	0.000
TRINITY_DN38999_c1_g1	10.610	1.612	1.056	0.288	0.763	1.653	0.000	0.000	0.723	4.834
TRINITY_DN3899_c0_g1	0.000	6.194	4.006	13.938	13.506	24.816	18.819	21.906	11.856	36.765
TRINITY_DN3899_c0_g2	8.237	1.252	4.148	3.104	7.446	15.394	1.833	18.245	8.884	0.000
TRINITY_DN3899_c1_g1	0.000	3.076	2.022	0.796	2.214	0.000	5.916	2.255	5.741	0.000
TRINITY_DN3899_c2_g1	0.000	1.197	2.348	0.505	1.300	1.394	2.063	0.000	0.278	0.000
TRINITY_DN389_c0_g1	4.071	8.217	13.660	7.531	9.145	7.851	5.857	9.658	6.299	7.348
TRINITY_DN389_c0_g2	28.013	41.559	40.143	31.226	40.608	44.354	49.256	38.415	45.672	42.753
TRINITY_DN389_c10_g1	0.000	0.000	0.000	0.000	0.000	0.000	0.000	0.000	0.000	0.000
TRINITY_DN389_c11_g1	0.000	0.000	0.000	0.277	0.285	0.764	0.685	0.361	0.000	0.959
TRINITY_DN389_c12_g1	0.000	2.824	0.000	0.000	0.000	2.452	0.000	0.000	0.000	1.295
TRINITY_DN389_c1_g1	7.525	3.249	2.507	1.753	3.679	2.187	2.986	2.137	4.030	3.473
TRINITY_DN389_c2_g1	0.000	0.649	0.362	0.590	0.400	0.481	0.860	0.773	0.117	0.000
TRINITY_DN389_c3_g1	0.000	0.000	0.000	0.000	0.000	0.000	0.000	0.000	0.000	0.000
TRINITY_DN389_c3_g2	0.000	0.000	0.000	0.000	0.000	0.000	0.000	0.000	0.417	0.000
TRINITY_DN389_c4_g1	0.000	3.943	8.930	2.059	0.000	0.000	0.000	0.000	1.994	0.000
TRINITY_DN389_c8_g1	0.000	0.000	0.674	0.369	0.378	0.256	0.000	0.000	0.337	0.000
TRINITY_DN38_c0_g1	0.000	6.534	7.131	2.169	3.211	3.861	3.273	1.206	3.497	10.677
TRINITY_DN38_c0_g2	0.000	0.000	1.777	0.781	0.000	0.000	0.000	0.000	1.127	0.000
TRINITY_DN38_c116_g1	0.000	0.000	0.919	0.000	0.225	0.000	0.000	0.001	0.798	0.000
TRINITY_DN38_c21_g1	0.000	0.000	0.000	0.000	0.000	0.000	0.000	0.000	0.000	0.000
TRINITY_DN38_c27_g1	0.000	0.000	0.000	0.000	0.000	0.000	0.000	0.000	0.000	0.000
TRINITY_DN38_c33_g1	0.000	0.000	0.000	0.000	0.000	0.000	0.000	0.000	0.000	0.000
TRINITY_DN38_c340_g1	0.000	0.000	0.000	0.000	0.000	0.000	0.000	0.000	0.000	0.000
TRINITY_DN38_c366_g1	119.337	256.412	209.504	184.310	204.336	251.752	257.483	267.632	293.356	227.625
TRINITY_DN38_c3_g1	5.508	1.433	1.370	3.366	1.124	1.587	2.641	2.034	1.505	0.000
TRINITY_DN38_c4_g1	0.000	4.784	5.047	3.919	5.077	2.782	2.447	3.288	3.273	0.680
TRINITY_DN38_c5_g1	5.997	12.070	12.135	9.471	6.868	7.056	14.306	9.578	11.202	22.607
TRINITY_DN38_c6_g1	5.375	3.060	7.068	4.807	9.833	8.745	6.447	5.138	6.273	7.884
TRINITY_DN38_c71_g1	0.000	0.000	0.000	0.000	0.000	0.000	0.000	0.000	0.000	0.000
TRINITY_DN38_c8_g1	0.000	0.736	0.000	0.461	1.239	0.000	0.000	0.000	0.278	2.346
TRINITY_DN390000_c1_g1	0.000	0.000	0.000	0.000	0.000	0.000	0.000	0.000	0.000	0.000
TRINITY_DN390000_c1_g2	0.000	0.000	0.282	0.000	0.000	0.000	0.000	0.000	0.000	0.000
TRINITY_DN390000_c2_g1	0.000	0.000	0.000	0.000	0.000	0.000	0.000	0.000	0.000	0.000
TRINITY_DN390001_c0_g1	0.000	1.124	0.000	0.499	0.610	0.000	0.000	0.000	0.000	0.000
TRINITY_DN390001_c1_g1	0.000	1.881	0.000	0.163	0.000	0.000	0.000	0.000	0.200	0.000
TRINITY_DN390002_c0_g1	0.000	0.000	0.000	0.000	0.000	0.000	0.000	0.000	0.000	0.000
TRINITY_DN390005_c0_g1	0.000	4.888	0.702	0.733	1.696	0.000	0.000	2.435	0.000	0.000
TRINITY_DN390007_c0_g1	0.000	0.000	0.000	0.000	0.000	0.000	0.000	0.000	0.000	0.000
TRINITY_DN390008_c0_g1	0.000	0.000	1.699	0.000	0.000	0.000	0.000	0.000	0.000	0.000
TRINITY_DN390008_c1_g1	0.000	0.000	0.000	0.000	0.000	0.000	0.000	0.000	0.000	0.000
TRINITY_DN39000_c0_g3	0.000	0.000	0.000	0.474	0.000	0.000	0.000	1.816	0.000	0.000
TRINITY_DN39000_c1_g1	0.000	0.000	0.000	0.000	0.000	0.000	0.000	0.000	0.000	0.000
TRINITY_DN39000_c4_g1	0.000	0.000	0.000	0.000	0.000	0.000	0.000	0.000	0.000	0.000
TRINITY_DN390011_c0_g1	0.000	0.000	0.000	0.000	0.215	0.000	0.000	0.000	0.000	0.000
TRINITY_DN390012_c0_g1	0.000	0.000	0.483	0.176	0.181	0.000	0.000	0.679	0.215	0.000
TRINITY_DN390013_c0_g1	0.000	0.000	0.362	0.000	0.000	0.553	0.000	0.000	0.118	0.000
TRINITY_DN390014_c0_g1	0.000	0.000	0.000	0.000	0.000	0.000	0.000	0.000	0.000	0.000
TRINITY_DN390014_c1_g1	0.000	0.000	0.000	0.000	0.000	0.000	0.000	0.000	0.074	0.000
TRINITY_DN390015_c0_g1	0.000	0.000	0.000	0.245	0.000	0.489	0.000	0.000	0.000	0.000
TRINITY_DN390015_c1_g1	0.000	0.000	1.025	0.362	0.285	0.000	0.000	0.529	0.084	0.000
TRINITY_DN390017_c0_g1	0.000	0.000	0.000	0.972	0.000	0.000	0.000	0.000	0.000	0.000
TRINITY_DN390017_c1_g1	0.000	0.000	0.000	0.000	0.959	0.000	0.000	0.000	0.000	0.000
TRINITY_DN390018_c0_g1	0.000	0.255	0.000	0.000	0.093	0.504	0.000	0.000	0.599	0.000
TRINITY_DN390018_c1_g1	1.698	0.000	0.280	0.077	0.000	0.213	0.380	0.000	0.336	0.000
TRINITY_DN390019_c0_g1	0.000	0.000	1.751	0.000	0.000	0.000	0.000	0.000	0.481	0.000
TRINITY_DN390019_c1_g1	0.000	0.000	1.294	0.000	0.000	0.000	0.000	0.000	0.000	0.000
TRINITY_DN39001_c0_g1	0.000	0.000	0.000	0.000	0.878	0.000	0.000	2.507	0.312	0.000
TRINITY_DN39001_c0_g2	0.000	0.000	1.539	0.286	1.360	2.440	0.000	1.706	0.517	0.000
TRINITY_DN390022_c0_g1	0.000	0.000	0.000	0.000	0.000	0.000	0.000	0.000	0.303	0.000
TRINITY_DN390023_c0_g1	0.000	0.000	0.584	0.000	0.964	0.000	0.000	0.000	0.378	0.000
TRINITY_DN390024_c0_g1	0.000	0.000	0.000	0.000	0.000	0.000	0.000	0.000	0.000	0.000
TRINITY_DN390026_c0_g1	0.000	0.000	0.293	0.160	0.000	0.000	0.000	0.000	0.096	0.000
TRINITY_DN390026_c1_g1	0.000	0.000	0.000	0.000	0.000	0.393	0.000	0.000	0.170	0.000
TRINITY_DN390026_c2_g1	0.000	0.000	0.392	0.000	0.217	0.000	0.000	0.000	0.000	0.000
TRINITY_DN390027_c0_g1	0.000	0.000	0.000	0.000	0.000	0.000	0.000	0.000	0.000	0.000
TRINITY_DN390027_c1_g1	0.000	0.000	1.732	0.000	0.981	0.000	0.000	0.000	0.000	0.000
TRINITY_DN390027_c2_g1	0.000	0.000	0.305	0.166	0.000	0.000	0.000	0.000	0.100	1.684
TRINITY_DN390028_c0_g1	0.000	0.000	0.000	0.279	0.000	0.000	0.000	0.000	0.673	1.416
TRINITY_DN390029_c0_g1	0.000	0.621	2.440	0.440	0.674	0.000	0.000	0.825	0.538	0.000
TRINITY_DN39002_c0_g1	0.000	0.000	0.000	0.280	0.000	0.000	0.000	0.000	0.104	0.000
TRINITY_DN39002_c1_g1	0.000	0.000	0.000	0.000	0.000	0.000	0.000	0.000	0.000	0.000
TRINITY_DN39002_c1_g2	0.000	0.000	0.000	0.000	0.000	0.000	0.000	0.000	0.000	0.000
TRINITY_DN390030_c0_g1	0.000	0.000	0.000	0.000	0.000	0.000	0.000	0.000	0.000	0.000
TRINITY_DN390030_c0_g2	0.000	0.000	0.000	0.224	0.000	1.159	0.000	0.000	0.404	2.274
TRINITY_DN390030_c0_g3	0.000	0.000	0.000	0.000	0.000	0.000	0.000	0.000	0.000	0.000
TRINITY_DN390030_c1_g1	0.000	0.000	0.000	0.000	0.000	0.000	0.000	0.000	0.000	0.000
TRINITY_DN390030_c3_g1	0.000	0.000	0.694	0.000	0.000	0.000	0.000	0.000	0.000	0.000
TRINITY_DN390031_c0_g1	0.000	0.000	0.000	0.000	0.000	1.755	0.000	0.000	0.000	0.000
TRINITY_DN390031_c0_g3	0.000	0.000	0.438	0.000	0.489	0.000	0.590	0.456	0.000	0.000
TRINITY_DN390031_c1_g1	0.000	0.000	0.000	0.000	0.000	0.000	0.000	0.000	0.000	0.000
TRINITY_DN390031_c1_g2	0.000	0.000	0.000	0.000	0.000	0.000	0.000	2.988	0.000	0.000
TRINITY_DN390033_c0_g1	0.000	0.000	0.455	0.124	0.127	0.346	0.000	0.473	0.075	0.000
TRINITY_DN390034_c0_g1	0.000	0.000	0.000	0.000	0.000	0.000	0.000	0.000	0.000	0.000
TRINITY_DN390035_c0_g1	0.000	0.000	0.000	0.000	0.000	0.000	0.000	0.000	0.000	0.000
TRINITY_DN390035_c1_g1	0.000	0.000	0.791	0.000	0.000	0.000	2.085	1.601	0.000	0.000
TRINITY_DN390036_c0_g1	0.000	0.000	0.000	0.000	0.000	0.000	0.000	0.000	0.000	0.000
TRINITY_DN390036_c0_g2	0.000	0.000	0.000	0.000	0.000	0.000	0.000	0.000	0.000	0.000
TRINITY_DN390036_c1_g1	0.000	0.000	0.000	0.000	0.000	0.000	0.000	0.000	0.000	0.000
TRINITY_DN390036_c1_g3	0.000	0.000	0.000	0.000	0.000	0.000	0.000	3.468	0.000	0.000
TRINITY_DN390036_c2_g1	0.000	0.000	0.000	0.000	0.000	0.000	0.000	0.000	0.408	0.000
TRINITY_DN390036_c4_g1	0.000	0.000	0.000	0.000	0.000	0.000	0.000	0.000	0.000	0.000
TRINITY_DN390037_c1_g1	0.000	0.000	0.000	0.000	0.000	0.000	0.000	0.000	0.000	0.000
TRINITY_DN390037_c2_g1	0.000	0.000	0.000	0.000	0.000	0.000	0.000	0.000	0.000	0.000
TRINITY_DN390039_c0_g1	0.000	0.000	0.000	0.000	0.000	0.000	0.000	0.000	0.000	0.000
TRINITY_DN390039_c0_g2	0.000	0.000	0.000	0.000	0.000	0.000	0.000	0.000	0.000	0.000
TRINITY_DN39003_c0_g1	0.000	0.000	0.000	0.000	0.000	0.000	0.000	0.000	0.000	0.000
TRINITY_DN390040_c0_g2	0.000	0.396	0.775	0.704	0.863	0.394	0.000	0.000	0.000	0.000
TRINITY_DN390041_c0_g1	0.000	0.000	0.000	0.272	0.000	0.000	0.000	0.000	0.000	0.000
TRINITY_DN390041_c1_g1	0.000	0.000	0.161	0.000	0.000	0.000	0.000	0.000	0.000	0.000
TRINITY_DN390042_c0_g1	0.000	0.000	0.000	0.000	0.000	0.000	0.000	0.000	0.000	0.000
TRINITY_DN390042_c1_g1	0.000	0.000	0.000	0.000	0.000	0.000	0.000	0.000	0.000	0.000
TRINITY_DN390042_c3_g1	0.000	0.000	0.000	0.000	0.000	0.000	0.000	0.000	0.423	0.000
TRINITY_DN390042_c4_g1	0.000	0.000	1.231	0.000	0.000	0.000	0.000	0.000	0.996	0.000
TRINITY_DN390042_c5_g1	0.000	0.000	0.000	0.708	0.000	2.032	0.000	0.000	0.000	0.000
TRINITY_DN390042_c6_g1	0.000	0.000	0.000	0.633	0.662	0.000	0.000	0.000	0.000	0.000
TRINITY_DN390042_c7_g1	0.000	0.000	0.000	0.000	0.000	0.000	0.000	0.000	0.000	0.000
TRINITY_DN390043_c0_g1	0.000	0.000	0.000	0.592	0.000	0.000	0.000	0.000	0.357	0.000
TRINITY_DN390043_c1_g1	0.000	0.000	0.000	0.000	0.000	2.065	0.000	0.000	0.000	0.000
TRINITY_DN390044_c0_g1	0.000	0.000	0.000	0.086	0.000	0.000	0.425	0.000	0.558	0.000
TRINITY_DN390046_c0_g1	0.000	0.000	0.465	0.000	0.000	1.421	0.000	0.000	0.151	0.000
TRINITY_DN390047_c0_g1	0.000	0.000	0.355	0.000	0.394	0.000	0.000	0.000	0.485	0.000
TRINITY_DN39004_c0_g1	0.000	0.000	0.000	0.000	0.000	0.000	0.000	0.000	0.576	0.000
TRINITY_DN39004_c0_g2	0.000	0.000	0.000	0.000	0.000	0.000	0.000	0.000	0.000	0.000
TRINITY_DN39004_c0_g3	0.000	0.000	0.000	0.000	0.000	0.000	0.000	0.000	0.053	0.000
TRINITY_DN39004_c2_g1	0.000	0.000	0.000	0.000	0.000	0.000	0.000	0.000	0.000	0.000
TRINITY_DN39004_c4_g1	0.000	0.000	1.136	0.610	0.313	0.000	0.000	0.000	0.000	0.000
TRINITY_DN39004_c5_g1	0.000	0.000	0.000	0.000	0.000	0.000	0.000	0.000	0.000	0.000
TRINITY_DN39004_c7_g1	0.000	0.000	0.000	0.000	0.000	0.000	0.000	0.000	0.000	0.000
TRINITY_DN390050_c0_g1	0.000	0.000	0.183	0.000	0.000	0.835	0.000	0.384	0.412	0.000
TRINITY_DN390051_c0_g2	0.000	0.696	0.233	0.000	0.169	0.000	0.000	0.000	0.000	0.000
TRINITY_DN390052_c2_g1	0.000	0.000	0.000	0.000	0.000	0.000	0.000	0.000	0.000	0.000
TRINITY_DN390052_c3_g1	0.000	0.000	0.000	0.301	0.000	0.000	0.000	0.000	0.363	0.000
TRINITY_DN390053_c0_g1	0.000	0.000	0.000	0.000	0.000	0.000	0.000	0.000	0.000	0.000
TRINITY_DN390053_c1_g1	0.000	0.000	0.000	0.000	0.000	0.000	0.000	0.000	0.000	0.000
TRINITY_DN390053_c2_g1	0.000	0.000	0.000	0.000	0.000	0.000	0.000	0.000	0.000	9.325
TRINITY_DN390054_c0_g1	0.000	0.000	0.000	0.000	0.000	0.573	1.192	0.762	0.291	0.000
TRINITY_DN390054_c1_g1	0.000	0.000	0.000	0.000	0.000	0.000	0.000	0.000	0.673	0.000
TRINITY_DN390054_c3_g1	0.000	0.000	0.000	0.000	0.487	0.000	2.304	0.000	0.000	0.000
TRINITY_DN390055_c0_g1	0.000	0.000	0.000	0.000	0.000	0.000	0.000	0.000	0.503	0.000
TRINITY_DN390055_c0_g3	0.000	0.000	0.000	0.000	0.000	0.000	0.000	0.000	0.000	0.000
TRINITY_DN390055_c0_g4	0.000	0.000	0.000	0.000	0.000	3.817	1.639	0.000	0.201	0.000
TRINITY_DN390055_c1_g1	0.000	1.616	0.000	0.562	1.609	1.483	0.000	2.156	0.000	0.000
TRINITY_DN390055_c3_g1	0.000	0.000	0.000	0.000	0.730	0.000	0.000	0.000	0.000	0.000
TRINITY_DN390056_c0_g1	0.000	0.000	0.000	0.725	2.279	0.000	0.000	0.000	0.000	0.000
TRINITY_DN390058_c0_g1	0.000	0.000	0.000	0.400	0.000	0.000	0.000	0.000	0.000	0.000
TRINITY_DN390058_c1_g1	0.000	0.000	0.000	0.000	0.000	0.000	0.000	0.000	0.000	0.000
TRINITY_DN390059_c1_g1	0.000	10.515	0.000	0.000	0.000	0.000	0.000	0.000	0.000	0.000
TRINITY_DN39005_c0_g1	0.000	0.000	0.000	0.000	0.000	0.000	0.000	0.000	0.000	0.000
TRINITY_DN39005_c1_g1	0.000	0.000	0.000	0.000	0.000	0.000	0.000	0.000	0.000	0.000
TRINITY_DN390063_c0_g1	0.000	0.000	1.162	0.000	0.959	0.000	0.000	0.000	0.000	0.000
TRINITY_DN390064_c2_g1	0.000	0.000	0.000	0.000	0.000	0.000	0.000	0.000	0.000	0.000
TRINITY_DN390067_c0_g1	0.000	0.000	0.000	1.534	3.232	0.000	0.000	0.000	1.406	0.000
TRINITY_DN390067_c0_g2	0.000	0.000	0.000	0.000	0.000	0.000	0.000	0.000	0.000	0.000
TRINITY_DN390067_c11_g1	0.000	0.000	0.000	0.000	0.000	0.000	0.000	0.000	0.000	0.000
TRINITY_DN390067_c1_g1	0.000	0.000	0.412	0.223	0.683	0.000	0.000	0.000	0.000	0.000
TRINITY_DN390067_c3_g1	2.832	0.000	0.000	0.130	0.795	0.724	1.282	1.480	1.020	0.000
TRINITY_DN390067_c4_g2	0.000	0.000	1.683	1.809	1.910	0.000	0.000	0.000	0.000	0.000
TRINITY_DN390067_c7_g1	0.000	0.000	0.242	0.132	0.404	0.369	0.000	0.000	0.161	0.000
TRINITY_DN390067_c8_g1	0.000	0.000	0.000	0.000	0.000	0.000	0.000	0.000	0.193	1.624
TRINITY_DN390067_c9_g1	0.000	0.000	0.000	0.000	0.000	0.000	0.000	0.000	0.326	0.000
TRINITY_DN390068_c0_g1	21.087	0.000	0.000	1.406	0.000	0.000	0.000	0.000	0.000	0.000
TRINITY_DN390069_c0_g1	0.000	0.000	0.000	0.235	0.000	0.000	0.000	0.448	0.000	0.000
TRINITY_DN390069_c2_g1	0.000	4.978	0.000	0.000	0.000	0.000	0.000	0.000	0.000	0.000
TRINITY_DN39006_c0_g1	0.000	0.000	0.000	1.241	0.000	0.000	0.000	0.000	0.758	0.000
TRINITY_DN39006_c0_g2	0.000	0.000	0.000	0.000	0.501	0.694	0.000	0.000	0.295	0.000
TRINITY_DN390070_c0_g1	0.000	0.260	0.000	0.093	0.000	0.000	0.000	0.356	0.338	0.000
TRINITY_DN390071_c0_g2	0.000	0.000	0.000	0.000	0.635	3.486	0.000	0.000	0.000	0.000
TRINITY_DN390072_c3_g1	0.000	0.000	0.000	0.000	0.000	0.000	0.000	0.000	0.000	0.000
TRINITY_DN390072_c4_g1	0.000	0.000	0.000	0.000	0.000	0.000	0.000	0.000	0.458	0.000
TRINITY_DN390074_c0_g1	0.000	0.000	0.000	0.000	0.000	0.000	0.000	0.000	0.000	0.000
TRINITY_DN390074_c1_g1	0.000	0.000	0.000	0.000	0.000	0.000	0.000	0.000	0.314	0.000
TRINITY_DN390074_c4_g1	0.000	0.000	0.000	0.000	0.000	0.000	0.000	0.000	0.000	0.000
TRINITY_DN390075_c0_g1	0.000	0.000	0.436	0.238	0.243	0.000	0.000	0.000	0.432	1.214
TRINITY_DN390075_c1_g1	0.000	0.000	0.000	0.686	0.000	0.000	0.000	0.000	0.420	0.000
TRINITY_DN390075_c3_g1	0.000	0.000	0.000	0.000	0.000	0.000	0.000	0.000	0.000	0.000
TRINITY_DN390075_c4_g1	0.000	0.000	0.000	0.000	0.000	0.000	0.000	0.000	0.254	0.000
TRINITY_DN390075_c4_g2	0.000	0.000	0.000	0.000	0.000	0.000	0.000	0.000	0.000	0.000
TRINITY_DN390075_c6_g1	0.000	0.000	0.000	0.000	0.548	0.000	0.000	0.000	0.000	0.000
TRINITY_DN390075_c7_g1	0.000	3.106	4.047	0.540	0.000	0.000	0.000	0.000	0.000	0.000
TRINITY_DN390076_c0_g1	0.000	0.000	0.000	0.000	0.000	0.000	0.000	0.000	0.000	0.000
TRINITY_DN390077_c0_g1	0.000	0.000	0.000	0.000	0.154	0.000	0.000	0.000	0.000	0.000
TRINITY_DN390077_c1_g1	0.000	0.000	0.000	0.000	0.000	0.000	0.000	0.000	0.000	0.000
TRINITY_DN390078_c0_g1	0.000	0.000	0.504	0.000	1.663	0.000	0.000	0.000	0.000	0.000
TRINITY_DN390079_c0_g1	0.000	0.000	0.000	0.000	0.795	0.000	0.000	0.000	0.089	0.000
TRINITY_DN39007_c0_g1	0.000	0.000	0.000	0.000	0.000	0.000	0.000	0.000	0.000	0.000
TRINITY_DN39007_c1_g1	6.671	0.000	1.530	0.549	0.938	0.000	1.502	1.030	0.552	0.000
TRINITY_DN39007_c2_g1	0.000	0.000	0.000	0.285	0.145	0.399	0.000	0.000	0.000	0.000
TRINITY_DN39007_c4_g1	0.000	0.000	0.424	0.116	0.294	0.000	0.000	0.000	0.077	0.000
TRINITY_DN39007_c5_g1	0.000	0.186	0.000	0.000	0.136	0.366	0.000	0.000	0.081	0.000
TRINITY_DN39007_c6_g1	0.000	0.000	0.000	0.000	0.296	0.000	0.000	0.000	0.014	0.000
TRINITY_DN390080_c0_g1	0.000	0.000	1.502	0.400	0.000	0.000	0.000	0.000	0.244	0.000
TRINITY_DN390081_c0_g1	4.425	7.423	1.467	82.442	0.810	2.823	2.479	0.000	1.511	12.368
TRINITY_DN390082_c0_g1	0.000	0.000	1.236	0.665	0.696	0.000	0.000	0.000	0.000	0.000
TRINITY_DN390082_c1_g1	0.000	0.000	0.000	0.000	0.000	0.000	0.000	0.000	0.000	0.000
TRINITY_DN390082_c2_g1	0.000	0.981	0.000	0.000	0.000	0.000	0.000	0.000	0.000	0.000
TRINITY_DN390084_c0_g1	0.000	0.000	0.000	0.000	0.000	0.000	0.000	0.000	0.156	0.000
TRINITY_DN390085_c0_g1	0.000	0.000	0.000	0.000	0.000	0.000	0.000	0.000	0.000	0.000
TRINITY_DN390087_c0_g1	0.000	0.000	1.486	0.000	0.000	0.000	0.000	0.000	0.000	0.000
TRINITY_DN390087_c0_g2	0.000	0.000	0.000	0.000	0.000	0.000	0.000	0.000	0.000	0.000
TRINITY_DN390087_c2_g1	0.000	0.000	0.000	0.000	0.000	0.000	0.000	0.000	0.000	0.000
TRINITY_DN390087_c7_g1	0.000	0.000	0.000	0.000	0.000	0.000	0.000	3.041	0.000	0.000
TRINITY_DN390087_c8_g1	0.000	1.414	0.922	0.491	0.000	1.421	0.000	0.000	0.602	0.000
TRINITY_DN390089_c0_g1	0.000	0.000	0.000	0.000	0.000	0.000	0.000	0.000	0.000	0.000
TRINITY_DN390089_c0_g2	0.000	0.000	0.000	0.000	0.000	0.000	0.000	0.000	0.000	0.000
TRINITY_DN390089_c1_g1	0.000	0.000	0.000	0.000	0.000	0.000	0.000	0.000	0.000	3.865
TRINITY_DN39008_c1_g1	0.000	0.000	0.000	0.000	0.000	0.000	0.000	0.000	0.000	0.000
TRINITY_DN390090_c1_g1	0.000	0.000	0.000	0.622	0.320	0.000	0.000	0.000	0.000	0.000
TRINITY_DN390091_c0_g1	0.000	0.000	0.411	0.222	0.454	0.000	1.097	0.000	0.000	0.000
TRINITY_DN390092_c0_g1	0.000	0.000	0.000	0.000	0.229	0.000	0.000	0.000	0.135	0.000
TRINITY_DN390092_c1_g1	0.000	0.000	2.334	0.000	0.964	0.000	0.000	0.000	0.000	0.000
TRINITY_DN390092_c2_g1	0.000	0.000	0.000	0.000	0.000	0.000	0.000	0.000	0.000	0.000
TRINITY_DN390093_c1_g1	0.000	0.000	0.000	0.000	0.000	0.000	0.000	0.000	0.376	0.000
TRINITY_DN390094_c0_g1	0.000	0.000	1.668	0.000	0.000	7.763	0.000	0.000	0.000	0.000
TRINITY_DN390095_c0_g1	0.000	0.000	0.527	0.000	2.201	0.000	0.000	0.000	0.645	0.000
TRINITY_DN390095_c1_g1	0.000	0.000	4.550	0.000	0.000	0.000	0.000	0.000	0.000	0.000
TRINITY_DN390095_c3_g1	0.000	0.000	0.720	0.384	0.000	0.000	0.000	1.454	0.000	0.000
TRINITY_DN390096_c0_g1	0.000	0.000	0.000	0.000	0.000	0.000	0.000	0.000	0.153	0.000
TRINITY_DN390099_c0_g1	0.000	0.000	0.000	0.000	0.000	0.000	0.000	0.000	0.522	0.000
TRINITY_DN390099_c0_g2	0.000	0.000	0.000	0.000	0.000	0.000	0.000	0.000	0.000	0.000
TRINITY_DN390099_c1_g1	0.000	0.000	0.000	0.000	1.402	1.926	0.000	0.000	0.000	0.000
TRINITY_DN390099_c2_g1	0.000	0.000	0.000	0.391	0.799	0.000	0.000	0.000	0.353	0.000
TRINITY_DN390099_c3_g1	0.000	0.000	0.000	0.000	0.000	0.000	0.000	0.000	0.000	0.000
TRINITY_DN39009_c0_g1	0.000	0.000	0.000	0.000	0.866	0.000	0.000	3.185	0.000	0.000
TRINITY_DN3900_c0_g1	0.000	1.585	0.438	0.905	0.676	4.277	3.502	0.886	1.107	0.000
TRINITY_DN3900_c1_g1	1.245	1.856	4.176	1.613	3.136	6.225	0.483	5.469	1.358	0.000
TRINITY_DN3900_c2_g1	0.000	0.000	1.202	0.000	0.000	0.000	0.000	0.000	0.396	0.000
TRINITY_DN3900_c5_g1	0.000	0.000	0.000	0.000	0.000	0.000	0.000	0.000	0.000	0.000
TRINITY_DN390100_c0_g1	0.000	0.000	0.000	0.000	0.000	0.000	0.000	0.000	0.000	0.000
TRINITY_DN390102_c1_g1	0.000	0.000	0.000	0.124	0.231	0.000	0.251	0.000	0.000	0.000
TRINITY_DN390102_c2_g1	0.000	0.000	0.000	0.079	0.083	0.068	0.000	0.485	0.106	0.000
TRINITY_DN390103_c0_g1	0.000	0.000	0.000	0.000	0.000	0.000	0.000	0.000	0.000	0.000
TRINITY_DN390104_c0_g1	0.000	0.000	0.000	0.000	0.000	0.000	0.000	0.000	0.000	0.000
TRINITY_DN390105_c1_g1	2.643	12.243	19.719	16.927	17.304	14.489	14.330	14.289	18.227	13.566
TRINITY_DN390107_c0_g1	0.000	0.000	0.000	0.872	0.000	0.000	0.000	0.000	0.000	0.000
TRINITY_DN39010_c0_g2	0.000	0.000	0.000	0.000	0.000	0.000	0.000	0.000	0.000	0.000
TRINITY_DN39010_c1_g1	0.000	0.216	0.840	0.231	0.079	0.213	0.000	0.297	0.187	0.000
TRINITY_DN39010_c1_g2	0.000	0.000	0.429	0.392	0.249	0.000	0.000	0.225	0.247	0.000
TRINITY_DN39010_c1_g3	0.000	0.000	0.000	0.118	0.000	0.800	0.000	0.000	0.000	0.984
TRINITY_DN390111_c2_g1	0.000	2.151	0.000	0.000	0.786	0.000	0.000	0.000	0.000	0.000
TRINITY_DN390111_c3_g1	0.000	0.000	0.000	0.000	0.000	0.000	0.000	0.000	0.000	0.000
TRINITY_DN390112_c0_g1	0.000	0.000	0.000	0.000	0.000	0.000	0.000	0.000	1.419	0.000
TRINITY_DN390112_c2_g1	0.000	0.000	0.000	0.000	0.000	0.000	0.000	0.000	0.000	0.000
TRINITY_DN390112_c3_g1	0.000	0.000	0.000	0.000	0.000	0.000	0.000	0.000	0.000	0.000
TRINITY_DN390114_c0_g1	0.000	0.000	0.000	0.000	2.851	0.000	0.000	0.000	0.000	0.000
TRINITY_DN390117_c0_g1	0.000	0.652	0.000	0.000	0.471	0.000	0.000	0.000	0.000	0.000
TRINITY_DN390117_c1_g1	0.000	0.000	0.000	0.000	0.000	0.000	0.000	0.000	0.000	0.000
TRINITY_DN390118_c1_g1	0.000	0.000	0.000	0.578	0.000	0.000	0.000	0.000	0.000	0.000
TRINITY_DN390118_c2_g1	0.000	0.000	0.000	0.000	0.000	1.980	0.000	0.000	0.281	0.000
TRINITY_DN390118_c3_g1	0.000	0.000	0.000	0.000	0.000	0.000	0.000	0.000	0.000	0.000
TRINITY_DN390118_c4_g1	0.000	0.000	0.000	0.558	0.000	0.000	0.000	0.000	0.000	0.000
TRINITY_DN390119_c0_g1	0.000	0.000	0.000	0.198	0.000	0.000	0.000	0.000	0.240	0.000
TRINITY_DN39011_c0_g1	0.000	2.131	0.000	0.000	0.000	0.000	0.000	2.868	0.454	0.000
TRINITY_DN39011_c0_g2	0.000	0.000	0.000	0.000	0.375	0.000	0.000	0.000	0.220	3.721
TRINITY_DN39011_c1_g1	0.000	0.885	0.000	1.090	0.512	0.000	2.792	0.000	0.492	0.000
TRINITY_DN39011_c2_g1	0.000	0.009	0.000	0.002	0.000	0.000	0.000	0.000	0.001	0.000
TRINITY_DN390120_c0_g1	0.000	0.000	0.000	0.000	0.000	0.000	0.000	0.000	0.152	0.000
TRINITY_DN390121_c0_g1	0.000	0.000	0.000	0.391	0.400	0.000	0.000	1.471	0.118	0.000
TRINITY_DN390121_c1_g1	0.000	0.000	0.000	0.000	0.979	0.000	0.000	0.000	0.000	0.000
TRINITY_DN390121_c2_g1	0.000	0.000	0.000	0.655	0.686	0.000	0.000	0.000	0.402	0.000
TRINITY_DN390121_c3_g1	0.000	0.000	0.000	0.000	0.000	0.000	0.000	0.000	0.301	0.000
TRINITY_DN390122_c0_g1	0.000	0.000	0.813	1.732	0.451	0.000	0.000	0.000	0.530	0.000
TRINITY_DN390123_c0_g1	0.000	6.010	1.180	1.183	1.210	1.495	0.531	2.412	2.571	0.000
TRINITY_DN390123_c0_g2	0.000	0.000	0.000	2.966	0.000	2.134	7.286	0.000	0.454	7.575
TRINITY_DN390123_c0_g3	0.925	4.431	2.114	1.620	2.266	3.435	2.258	1.950	1.298	2.159
TRINITY_DN390124_c0_g1	0.000	0.000	0.000	0.000	0.000	0.000	0.000	0.000	0.000	0.000
TRINITY_DN390125_c0_g1	0.000	5.793	6.492	1.339	5.744	2.145	0.000	3.904	2.701	6.853
TRINITY_DN390125_c2_g1	0.000	0.000	0.000	0.796	0.000	0.000	0.000	0.000	0.485	0.000
TRINITY_DN390125_c3_g1	0.000	0.000	0.000	0.000	0.000	0.000	0.000	0.000	0.000	0.000
TRINITY_DN390126_c0_g1	0.000	0.000	0.000	0.000	0.000	0.000	0.000	0.000	0.417	0.000
TRINITY_DN390128_c0_g1	0.000	0.000	0.000	0.821	0.000	0.000	0.000	3.185	0.000	0.000
TRINITY_DN390128_c0_g2	0.000	0.000	0.000	0.000	0.000	0.000	0.000	0.000	0.000	0.000
TRINITY_DN390128_c1_g1	0.000	0.000	0.000	0.000	0.000	0.000	0.000	0.000	0.000	0.000
TRINITY_DN39012_c0_g1	0.000	0.000	6.328	1.131	0.000	6.733	0.000	2.733	0.975	0.000
TRINITY_DN39012_c0_g2	0.000	0.000	0.921	0.703	0.510	1.725	0.000	0.000	0.211	0.000
TRINITY_DN39012_c0_g3	0.000	0.000	3.086	0.000	0.000	0.000	0.000	0.000	0.000	0.000
TRINITY_DN39012_c1_g1	1.294	4.175	7.619	2.751	2.788	2.273	4.032	3.711	2.924	0.000
TRINITY_DN39012_c3_g1	0.000	0.000	0.000	0.000	0.000	0.000	0.000	0.000	0.000	0.000
TRINITY_DN39012_c4_g1	0.000	0.000	0.000	1.673	0.000	0.000	0.000	0.000	0.000	0.000
TRINITY_DN390130_c0_g1	0.000	0.000	0.000	0.000	0.000	0.000	0.000	0.000	0.000	0.000
TRINITY_DN390130_c2_g1	0.000	0.000	0.000	0.000	0.000	0.000	0.000	0.000	0.000	0.000
TRINITY_DN390132_c0_g1	0.000	0.000	0.000	0.097	0.166	0.674	0.401	0.626	0.247	0.000
TRINITY_DN390132_c0_g2	0.000	0.751	0.000	0.000	0.136	0.000	0.000	0.000	0.081	0.000
TRINITY_DN390132_c0_g3	0.000	0.000	0.000	0.406	0.000	0.000	0.000	0.847	0.136	0.000
TRINITY_DN390132_c2_g1	0.000	0.000	0.390	0.000	0.522	0.000	0.000	0.000	0.000	0.000
TRINITY_DN390132_c5_g1	0.000	0.000	0.000	0.407	0.000	0.000	0.000	0.000	0.743	0.000
TRINITY_DN390132_c6_g1	0.000	0.857	0.000	0.000	0.000	0.000	1.491	0.000	0.000	0.000
TRINITY_DN390132_c7_g1	0.000	0.000	0.000	0.000	0.000	0.000	1.677	0.000	0.206	0.000
TRINITY_DN390132_c9_g1	0.000	1.184	2.322	0.000	0.000	0.000	0.000	0.000	0.252	0.000
TRINITY_DN390133_c0_g1	0.000	0.000	0.831	0.898	0.000	0.000	1.108	0.000	0.135	0.000
TRINITY_DN390135_c0_g1	0.000	0.000	0.000	0.000	0.000	0.000	0.000	0.000	0.000	0.000
TRINITY_DN390136_c0_g2	0.000	0.000	1.089	0.000	0.000	0.000	0.000	0.000	0.358	0.000
TRINITY_DN390138_c0_g1	0.000	0.000	0.000	0.000	2.781	0.000	0.000	0.000	0.000	0.000
TRINITY_DN390138_c0_g2	0.000	3.596	0.000	0.000	0.988	0.000	0.000	0.000	0.000	6.713
TRINITY_DN390138_c2_g1	0.000	5.494	7.166	3.817	2.492	2.751	4.717	3.654	5.724	0.000
TRINITY_DN39013_c0_g1	0.000	0.000	0.000	0.000	0.000	0.000	0.000	0.000	0.000	0.000
TRINITY_DN390141_c1_g1	0.000	0.000	0.000	0.000	0.000	0.000	0.000	0.000	0.000	0.000
TRINITY_DN390143_c0_g1	0.000	0.000	0.000	0.555	0.579	1.594	0.000	0.000	0.000	0.000
TRINITY_DN390145_c0_g1	0.000	0.910	0.297	0.162	0.165	0.000	0.000	0.000	0.000	0.000
TRINITY_DN390146_c0_g1	0.000	0.000	0.000	0.000	0.000	0.000	3.243	0.000	0.000	0.000
TRINITY_DN390147_c0_g1	4.571	1.190	1.689	1.474	0.908	2.380	0.000	0.791	0.507	0.000
TRINITY_DN390147_c2_g1	0.000	0.000	0.000	0.000	0.000	0.000	7.564	0.000	0.000	0.000
TRINITY_DN390148_c0_g1	0.000	0.000	4.670	0.836	0.000	0.000	0.000	0.000	0.000	0.000
TRINITY_DN390148_c0_g2	0.000	0.000	0.000	0.000	0.000	0.000	0.000	0.000	0.000	0.000
TRINITY_DN390149_c0_g1	0.000	0.000	0.000	0.000	0.000	0.000	0.000	0.000	0.000	0.000
TRINITY_DN39014_c0_g1	0.000	2.494	0.000	0.000	2.469	5.038	0.000	0.000	0.000	0.000
TRINITY_DN390150_c1_g1	0.000	0.000	0.000	0.798	0.204	0.563	0.000	0.000	0.000	0.000
TRINITY_DN390150_c2_g1	0.000	0.000	0.000	0.000	0.000	0.000	0.000	0.000	0.000	0.000
TRINITY_DN390151_c0_g1	0.000	0.000	0.000	0.000	0.000	0.000	0.000	0.000	0.000	0.000
TRINITY_DN390151_c1_g1	0.000	0.000	0.000	0.000	0.000	0.000	0.000	0.000	0.000	0.000
TRINITY_DN390152_c0_g1	0.000	0.000	0.000	0.000	0.000	0.000	0.000	0.000	0.000	0.000
TRINITY_DN390153_c0_g1	0.000	2.916	0.648	0.162	2.755	0.197	0.351	0.551	0.793	0.000
TRINITY_DN390153_c0_g3	0.000	0.000	0.000	0.438	0.000	0.000	2.168	0.000	0.268	0.000
TRINITY_DN390153_c1_g2	0.000	0.000	0.000	0.000	0.000	0.000	0.000	0.000	0.000	0.000
TRINITY_DN390153_c2_g1	0.000	0.000	0.000	0.000	0.766	0.000	3.586	0.000	0.000	0.000
TRINITY_DN390153_c2_g2	0.000	0.000	0.000	0.000	0.000	0.000	0.000	0.000	0.573	0.000
TRINITY_DN390153_c3_g1	0.000	0.000	0.000	0.000	0.000	0.000	0.000	0.000	0.000	0.000
TRINITY_DN390154_c0_g1	0.000	0.000	0.000	0.000	1.759	0.000	0.000	0.000	0.000	0.000
TRINITY_DN390156_c0_g1	0.000	0.000	0.310	0.337	0.000	0.000	1.646	0.000	0.200	0.000
TRINITY_DN390158_c1_g1	0.000	0.000	1.348	0.000	0.000	0.000	0.000	0.000	0.444	0.000
TRINITY_DN390159_c0_g1	70.336	21.633	6.120	170.735	4.357	8.408	0.000	3.186	5.137	40.421
TRINITY_DN390159_c1_g1	0.000	0.000	0.000	0.578	2.704	5.164	0.000	0.000	1.340	0.000
TRINITY_DN39015_c0_g1	0.000	0.000	0.000	0.000	0.000	0.000	0.000	0.000	0.636	0.000
TRINITY_DN390160_c0_g1	0.000	0.000	0.298	0.810	0.000	0.909	2.403	0.000	1.173	1.644
TRINITY_DN390161_c0_g1	0.000	2.829	0.000	0.000	0.000	0.000	0.000	0.000	0.000	0.000
TRINITY_DN390161_c1_g1	0.000	0.000	0.000	0.000	0.000	0.000	0.000	0.000	0.272	0.000
TRINITY_DN390161_c2_g1	0.000	0.000	0.000	0.000	1.191	0.000	0.000	0.000	0.696	0.000
TRINITY_DN390162_c0_g1	0.000	0.000	0.506	0.000	0.000	0.000	0.000	0.000	0.000	0.000
TRINITY_DN390162_c0_g2	0.000	0.000	0.000	0.000	0.000	0.000	1.135	2.584	0.000	0.000
TRINITY_DN390162_c0_g3	0.000	0.000	0.000	0.000	0.000	0.000	0.000	0.000	0.000	0.000
TRINITY_DN390162_c0_g4	0.000	0.954	0.000	1.341	0.345	0.000	0.000	0.000	1.623	0.000
TRINITY_DN390162_c1_g1	0.000	0.000	0.000	0.000	0.000	0.000	0.000	0.000	0.000	0.000
TRINITY_DN390162_c2_g1	0.000	4.095	0.000	0.000	0.000	0.000	0.000	0.000	0.874	0.000
TRINITY_DN390163_c0_g1	0.000	0.000	0.000	0.000	0.000	0.000	0.000	0.000	0.000	0.000
TRINITY_DN390164_c0_g1	0.000	0.000	0.000	0.000	0.000	0.000	0.000	0.000	0.263	0.000
TRINITY_DN390165_c0_g2	0.000	0.000	0.000	0.000	0.000	0.000	0.000	0.000	0.000	0.000
TRINITY_DN390166_c0_g1	0.000	1.389	0.000	0.000	0.000	0.000	0.000	0.000	0.000	0.000
TRINITY_DN390168_c1_g1	0.000	0.000	0.000	0.000	0.495	0.000	0.000	0.000	0.000	4.861
TRINITY_DN390170_c0_g1	0.000	0.000	0.000	0.000	0.835	0.000	0.000	0.000	0.000	0.000
TRINITY_DN390170_c1_g1	0.000	0.000	0.000	0.000	0.000	1.178	0.000	0.000	0.498	0.000
TRINITY_DN390170_c1_g2	0.000	0.000	0.000	0.000	0.701	0.000	0.000	0.000	0.000	0.000
TRINITY_DN390170_c1_g3	0.000	0.000	0.000	0.730	0.000	0.000	0.000	2.823	0.000	0.000
TRINITY_DN390171_c0_g1	0.000	0.000	0.000	0.000	0.000	0.000	0.000	0.000	0.000	0.000
TRINITY_DN390172_c0_g1	0.000	0.000	0.234	0.193	0.198	0.355	0.000	0.499	0.157	0.000
TRINITY_DN390172_c2_g1	0.000	0.000	0.000	0.000	0.000	0.000	0.000	0.000	0.558	0.000
TRINITY_DN390172_c2_g2	3.362	0.000	0.000	0.000	0.000	0.000	0.000	0.000	0.235	0.000
TRINITY_DN390172_c3_g2	0.000	0.000	0.641	0.000	0.000	0.000	0.000	0.000	0.208	0.000
TRINITY_DN390172_c4_g1	0.000	0.000	0.000	0.000	0.000	0.000	0.000	0.000	0.000	0.000
TRINITY_DN390173_c0_g1	4.954	1.761	2.961	3.030	2.860	4.151	1.127	3.401	2.907	1.103
TRINITY_DN390173_c0_g2	0.000	0.619	1.139	0.525	1.159	0.755	0.625	1.085	0.949	0.864
TRINITY_DN390173_c0_g3	0.000	0.000	0.000	0.000	0.000	0.392	0.851	0.000	0.504	0.000
TRINITY_DN390173_c1_g1	0.000	0.591	0.000	0.000	0.000	0.000	0.000	0.000	0.252	0.000
TRINITY_DN390173_c2_g1	0.000	0.000	0.000	0.000	0.000	0.000	0.000	0.000	0.000	0.000
TRINITY_DN390173_c4_g1	0.000	0.000	0.000	0.000	0.000	0.000	0.000	0.000	0.000	0.000
TRINITY_DN390173_c5_g1	0.000	0.000	0.648	0.000	0.214	0.414	0.587	0.000	0.000	0.000
TRINITY_DN390173_c6_g1	0.000	0.000	0.000	0.000	0.000	0.000	0.000	0.000	0.000	0.000
TRINITY_DN390173_c7_g1	0.000	0.000	0.966	0.000	0.000	0.000	7.677	0.000	0.000	0.000
TRINITY_DN390173_c8_g1	0.000	0.000	0.000	0.000	0.000	0.000	0.000	0.000	0.481	0.000
TRINITY_DN390174_c0_g1	0.000	0.000	0.000	0.746	0.000	0.000	0.000	0.000	0.226	0.000
TRINITY_DN390175_c0_g1	0.000	1.325	0.000	0.000	2.242	0.000	0.000	0.000	0.000	0.000
TRINITY_DN390178_c0_g1	0.000	0.000	0.000	0.000	1.774	0.000	0.000	0.000	0.000	0.000
TRINITY_DN390178_c1_g1	0.000	0.000	0.000	0.000	0.200	0.000	0.000	0.000	0.000	0.000
TRINITY_DN390178_c2_g1	0.000	0.000	0.000	0.000	0.000	0.000	0.000	0.000	0.000	0.000
TRINITY_DN390178_c3_g1	0.000	3.473	0.000	0.000	0.000	0.000	0.000	0.000	0.000	0.000
TRINITY_DN390178_c4_g1	0.000	0.000	0.000	0.000	0.000	0.000	0.000	0.000	0.000	0.000
TRINITY_DN390179_c0_g1	0.000	0.000	0.000	0.000	0.000	0.000	0.000	0.000	0.000	0.000
TRINITY_DN39017_c0_g2	0.000	0.000	0.000	0.000	0.397	0.000	3.779	0.000	0.232	0.000
TRINITY_DN39017_c0_g3	0.000	0.000	0.000	1.194	0.827	0.000	0.000	0.000	0.727	0.000
TRINITY_DN39017_c6_g1	0.000	0.000	0.000	0.000	0.000	0.000	0.000	0.000	0.000	0.000
TRINITY_DN390180_c0_g1	0.000	0.000	0.369	0.200	0.000	0.000	0.000	0.000	0.120	0.000
TRINITY_DN390182_c0_g1	0.000	0.813	1.464	0.000	3.947	0.000	0.000	0.000	0.087	0.000
TRINITY_DN390182_c0_g2	0.000	0.000	0.000	0.000	0.000	0.000	0.000	0.000	0.000	0.000
TRINITY_DN390182_c0_g3	0.000	0.000	0.000	0.000	0.000	0.000	0.000	0.000	0.000	0.000
TRINITY_DN390182_c0_g5	0.000	0.000	0.000	0.788	0.000	0.000	0.000	0.000	0.481	0.000
TRINITY_DN390182_c2_g1	0.000	0.000	0.000	0.000	0.000	0.000	0.000	0.000	0.000	0.000
TRINITY_DN390183_c0_g1	0.000	0.000	0.000	0.304	0.934	1.733	0.000	0.000	0.000	0.000
TRINITY_DN390183_c1_g1	0.000	0.000	0.000	0.000	0.000	0.000	0.000	0.000	0.393	0.000
TRINITY_DN390184_c0_g1	0.000	0.000	0.000	0.578	1.813	0.000	0.000	0.000	0.000	5.909
TRINITY_DN390185_c0_g1	0.000	0.000	0.623	0.000	0.000	0.000	0.000	0.000	0.126	0.000
TRINITY_DN390186_c0_g1	0.000	0.000	0.000	0.000	0.841	0.000	0.000	1.532	0.000	0.000
TRINITY_DN390187_c0_g1	0.000	0.000	0.343	0.372	0.190	0.000	0.917	0.000	0.112	0.000
TRINITY_DN390188_c0_g1	0.000	0.000	0.000	0.000	0.000	0.000	0.000	1.245	0.199	0.000
TRINITY_DN390188_c0_g2	0.000	0.000	0.000	0.000	0.772	0.000	0.000	0.000	0.451	0.000
TRINITY_DN39018_c0_g1	0.000	0.000	0.000	0.905	0.955	0.000	0.000	0.000	0.557	0.000
TRINITY_DN390190_c0_g1	0.000	0.000	0.000	0.782	0.251	0.000	0.000	0.000	0.000	0.000
TRINITY_DN390190_c1_g1	0.000	0.000	0.000	0.000	0.000	0.000	0.000	0.000	0.000	0.000
TRINITY_DN390190_c2_g1	0.000	0.000	0.000	0.000	0.000	0.000	0.000	0.000	0.000	0.000
TRINITY_DN390191_c0_g1	0.000	0.000	0.000	0.501	0.000	0.000	0.000	0.000	0.000	0.000
TRINITY_DN390193_c0_g1	0.000	0.000	1.004	0.000	0.000	0.000	0.000	0.000	0.109	0.000
TRINITY_DN390194_c0_g1	0.000	0.000	0.000	0.000	0.000	0.000	0.000	0.000	0.000	0.000
TRINITY_DN390196_c0_g1	0.000	0.000	0.000	0.450	0.000	0.000	0.000	0.000	0.000	0.000
TRINITY_DN390197_c0_g1	0.000	0.000	0.000	0.000	0.000	0.444	0.000	0.000	0.000	0.000
TRINITY_DN390197_c0_g2	0.000	0.000	0.000	0.000	0.000	0.000	0.000	0.000	0.000	0.000
TRINITY_DN390199_c0_g1	0.000	0.000	0.000	0.532	0.000	3.022	3.934	0.000	0.161	0.000
TRINITY_DN39019_c0_g2	0.000	0.000	0.000	0.000	0.815	0.000	0.000	0.000	0.220	0.000
TRINITY_DN39019_c0_g3	0.000	0.000	0.000	0.000	0.000	0.000	0.000	0.000	0.000	0.000
TRINITY_DN39019_c1_g1	0.000	0.000	0.000	0.000	0.328	0.000	0.000	0.000	0.000	0.000
TRINITY_DN39019_c1_g2	0.000	1.553	1.037	0.000	0.000	0.000	0.000	0.000	1.008	0.000
TRINITY_DN39019_c1_g3	0.000	1.349	0.879	0.937	0.489	0.000	0.000	0.000	0.000	0.000
TRINITY_DN39019_c4_g1	0.000	0.000	0.000	0.143	1.018	0.399	0.000	0.000	0.670	1.449
TRINITY_DN3901_c0_g2	0.000	0.000	0.000	0.000	0.187	0.000	0.000	0.000	0.000	0.000
TRINITY_DN3901_c0_g3	0.000	0.000	0.000	0.000	0.000	0.000	0.000	0.000	0.000	0.000
TRINITY_DN3901_c0_g4	0.000	1.113	0.970	0.491	0.298	0.263	0.776	0.186	0.468	0.000
TRINITY_DN3901_c0_g5	1.408	2.442	2.683	1.285	4.502	2.933	1.880	2.672	2.506	2.090
TRINITY_DN3901_c0_g6	1.563	2.058	1.795	1.731	3.622	1.838	1.123	2.566	2.118	1.788
TRINITY_DN390202_c0_g1	0.000	0.000	0.596	0.000	0.000	0.000	0.000	0.000	0.000	0.000
TRINITY_DN390203_c0_g1	0.000	0.000	0.000	0.000	0.000	0.000	0.000	0.000	0.000	0.000
TRINITY_DN390203_c0_g2	0.000	0.000	0.000	0.000	0.000	0.000	0.000	0.000	0.000	0.000
TRINITY_DN390203_c0_g3	0.000	0.000	0.000	0.000	0.000	0.000	0.000	0.000	0.924	0.000
TRINITY_DN390204_c0_g1	0.000	0.000	0.000	0.000	0.000	0.000	0.000	0.000	0.000	0.000
TRINITY_DN390205_c1_g2	0.000	0.000	0.000	0.000	0.000	0.000	0.000	0.000	0.557	0.000
TRINITY_DN390205_c1_g4	0.000	0.000	0.000	0.000	0.000	0.000	0.000	0.000	0.000	0.000
TRINITY_DN390205_c4_g1	0.000	0.000	0.000	0.000	0.000	0.000	0.000	0.000	0.123	0.000
TRINITY_DN390205_c5_g1	0.000	0.000	0.000	0.000	0.000	0.000	0.000	0.000	1.483	0.000
TRINITY_DN390205_c6_g1	0.000	0.000	0.000	0.000	0.000	0.000	0.000	0.000	0.000	0.000
TRINITY_DN390206_c0_g1	0.000	0.000	0.000	0.000	0.501	0.000	0.000	0.000	0.099	0.000
TRINITY_DN390207_c0_g1	0.000	1.914	0.000	0.000	0.000	0.000	0.000	0.000	0.000	0.000
TRINITY_DN390207_c0_g2	0.000	0.000	0.000	0.000	0.936	0.000	0.000	0.000	0.000	0.000
TRINITY_DN390209_c1_g1	0.000	0.000	0.000	0.000	0.000	0.000	0.000	0.000	0.000	0.000
TRINITY_DN390212_c0_g1	0.000	0.000	0.415	0.000	0.000	0.000	0.000	0.000	0.000	0.000
TRINITY_DN390212_c1_g1	9.122	0.000	0.000	0.000	0.000	0.000	0.000	0.000	0.249	0.000
TRINITY_DN390213_c0_g1	0.000	0.000	4.767	2.466	0.000	3.057	0.000	4.994	2.192	0.000
TRINITY_DN390213_c1_g1	0.000	6.504	0.000	0.555	1.034	0.000	1.033	0.000	0.445	2.125
TRINITY_DN390213_c3_g1	0.000	0.742	0.000	0.299	0.070	0.292	0.000	0.000	0.000	0.000
TRINITY_DN390213_c5_g1	0.000	0.000	0.000	0.000	0.000	0.000	0.000	0.000	0.000	0.000
TRINITY_DN390214_c0_g1	0.000	0.000	0.000	0.000	0.000	0.000	0.000	0.000	0.000	0.000
TRINITY_DN390214_c4_g1	0.000	0.000	0.000	0.000	0.000	0.000	0.000	0.000	0.000	0.000
TRINITY_DN390214_c5_g1	0.000	0.940	1.238	0.993	0.707	0.000	0.000	0.000	1.400	0.000
TRINITY_DN390215_c0_g1	0.000	0.000	0.000	0.000	0.504	0.000	0.000	0.000	0.591	0.000
TRINITY_DN390216_c0_g1	0.000	0.000	0.000	0.523	0.000	0.000	0.000	0.802	0.381	1.071
TRINITY_DN390217_c0_g1	0.000	0.000	0.000	0.000	0.229	0.000	0.000	0.000	0.068	0.000
TRINITY_DN390219_c0_g1	0.000	0.000	0.000	0.000	0.000	0.000	0.000	0.000	0.747	6.247
TRINITY_DN39021_c0_g1	0.000	0.000	3.126	0.000	0.364	0.000	0.000	0.000	0.000	0.000
TRINITY_DN39021_c4_g1	0.000	0.000	0.000	0.000	0.000	0.000	0.000	0.000	0.000	0.000
TRINITY_DN390221_c0_g2	0.000	0.000	0.000	0.000	0.000	0.000	0.000	0.000	0.269	0.000
TRINITY_DN390222_c0_g1	0.000	0.000	0.000	0.000	0.000	0.000	0.000	0.000	0.000	0.000
TRINITY_DN390225_c0_g1	0.000	0.000	0.000	0.000	0.000	0.000	0.000	0.000	0.317	0.000
TRINITY_DN390225_c1_g1	0.000	0.000	0.000	0.000	0.000	0.000	0.000	0.000	0.000	0.000
TRINITY_DN390226_c0_g1	0.000	0.000	0.779	0.000	0.000	0.000	0.000	0.000	0.000	0.000
TRINITY_DN390226_c1_g1	0.000	0.244	0.158	0.174	0.111	0.241	0.000	0.000	0.211	0.000
TRINITY_DN390226_c2_g1	0.000	0.000	0.000	0.000	0.000	0.000	0.000	0.000	0.000	0.000
TRINITY_DN390226_c3_g1	0.000	0.000	0.000	0.000	0.771	0.514	0.000	0.000	0.259	0.000
TRINITY_DN390228_c0_g1	0.000	0.000	0.000	0.000	0.000	0.000	0.000	0.000	0.000	0.000
TRINITY_DN390228_c2_g1	0.000	0.000	0.000	0.000	0.000	0.000	0.000	3.041	0.961	0.000
TRINITY_DN39022_c0_g1	0.000	2.096	2.088	1.750	3.642	1.262	2.168	1.666	1.152	0.000
TRINITY_DN390231_c0_g1	0.000	0.000	0.000	0.000	0.981	0.000	0.000	3.650	0.000	0.000
TRINITY_DN390232_c0_g1	0.000	0.000	0.000	2.550	0.000	0.000	0.000	0.000	0.780	0.000
TRINITY_DN390234_c0_g1	0.000	0.000	0.000	0.000	0.000	2.664	0.000	0.000	0.000	0.000
TRINITY_DN390234_c0_g2	0.000	0.000	0.000	0.000	0.000	0.000	0.000	0.000	0.000	0.000
TRINITY_DN390235_c0_g1	0.000	0.000	0.000	0.591	0.000	0.000	0.000	0.000	1.740	0.000
TRINITY_DN390235_c1_g1	0.000	0.000	0.454	0.000	0.000	0.000	0.612	0.000	0.150	0.000
TRINITY_DN390235_c2_g1	0.000	0.000	0.000	0.000	0.000	1.276	0.000	0.000	0.000	0.000
TRINITY_DN390236_c0_g1	0.000	0.000	0.000	0.394	0.410	0.000	0.000	0.000	0.720	0.000
TRINITY_DN390236_c1_g1	0.000	0.000	0.000	0.000	0.000	0.000	0.000	1.638	0.000	0.000
TRINITY_DN390238_c0_g1	0.000	0.000	0.000	0.000	0.000	0.000	0.000	0.000	0.000	0.000
TRINITY_DN390239_c0_g1	0.000	0.000	0.199	0.109	0.222	0.302	0.000	1.247	0.264	1.111
TRINITY_DN39023_c0_g1	0.000	0.526	0.189	0.000	0.100	0.525	0.000	0.000	0.201	0.000
TRINITY_DN39023_c0_g2	0.000	0.000	0.000	0.086	0.143	0.000	0.343	0.000	0.335	0.000
TRINITY_DN39023_c0_g3	0.000	0.000	0.000	0.000	0.000	0.000	0.000	0.000	0.000	0.000
TRINITY_DN39023_c0_g4	0.000	0.000	0.000	0.540	0.000	0.000	0.000	0.000	0.000	0.000
TRINITY_DN39023_c0_g5	0.000	0.000	0.000	0.000	1.421	0.000	0.000	0.000	0.000	0.000
TRINITY_DN39023_c1_g1	0.000	0.000	0.099	0.000	0.000	0.000	0.000	0.148	0.091	0.000
TRINITY_DN39023_c9_g1	0.000	0.000	2.977	0.000	0.000	0.000	0.000	0.000	0.000	0.000
TRINITY_DN390240_c0_g1	0.000	0.000	0.000	0.000	0.558	0.000	0.000	0.000	0.000	0.000
TRINITY_DN390240_c1_g1	0.000	1.682	1.089	0.000	0.000	0.000	0.000	0.000	0.000	5.990
TRINITY_DN390243_c0_g1	1.803	1.378	0.895	0.085	0.335	0.453	1.211	0.316	0.448	2.523
TRINITY_DN390244_c0_g1	0.000	0.000	0.000	0.000	0.000	0.000	0.000	0.000	0.000	0.000
TRINITY_DN390244_c0_g2	0.000	0.000	0.000	0.000	0.000	0.000	0.000	0.000	0.000	0.000
TRINITY_DN390244_c2_g1	0.000	0.000	0.000	0.000	0.000	0.000	0.000	0.000	0.462	0.000
TRINITY_DN390244_c3_g1	0.000	0.000	0.000	0.000	0.000	0.000	0.000	0.000	0.895	0.000
TRINITY_DN390244_c4_g1	0.000	0.000	0.000	0.000	0.000	0.000	0.000	0.000	0.408	0.000
TRINITY_DN390246_c0_g1	0.000	0.000	0.000	0.000	0.000	0.000	0.000	0.000	0.000	0.000
TRINITY_DN390247_c0_g1	0.000	0.000	0.000	0.000	0.000	0.000	0.000	0.000	0.000	0.000
TRINITY_DN390248_c0_g1	0.000	0.000	0.000	2.833	0.000	0.000	3.464	0.000	0.433	0.000
TRINITY_DN39024_c0_g1	0.000	0.000	0.000	0.000	0.000	0.000	1.410	0.000	0.000	0.000
TRINITY_DN39024_c0_g2	0.000	0.000	0.000	1.155	0.000	3.322	0.000	0.000	0.706	0.000
TRINITY_DN39024_c0_g3	0.000	0.000	0.835	0.456	0.000	0.000	2.253	0.435	0.138	0.000
TRINITY_DN39024_c0_g4	0.000	0.000	0.000	0.000	0.000	0.000	0.000	0.000	0.000	0.000
TRINITY_DN39024_c1_g1	0.000	0.000	2.252	0.605	0.000	1.726	0.000	0.000	0.000	0.000
TRINITY_DN39024_c3_g1	0.000	0.000	0.000	0.000	0.000	0.000	0.000	0.000	0.000	0.000
TRINITY_DN39024_c5_g1	0.000	0.000	0.000	0.000	0.000	0.000	0.000	0.000	0.000	0.000
TRINITY_DN390250_c0_g1	0.000	1.357	0.000	0.000	0.000	0.000	0.000	0.000	0.000	0.000
TRINITY_DN390251_c0_g1	0.000	0.000	0.000	0.000	0.000	0.000	0.000	0.000	0.000	0.000
TRINITY_DN390252_c0_g1	0.000	0.000	0.000	0.000	0.000	0.000	0.000	0.000	0.636	0.000
TRINITY_DN390252_c2_g1	0.000	0.000	0.000	0.749	0.000	0.000	0.000	0.000	0.000	0.000
TRINITY_DN390252_c3_g1	0.000	0.000	0.000	0.000	2.510	0.000	0.000	0.000	0.485	0.000
TRINITY_DN390252_c4_g1	0.000	0.000	0.000	0.000	0.000	0.000	0.000	0.000	0.000	0.000
TRINITY_DN390252_c6_g1	0.000	0.000	0.000	0.839	0.000	0.000	0.000	0.000	0.000	0.000
TRINITY_DN390252_c7_g1	0.000	0.000	0.000	0.000	0.000	0.000	0.000	0.000	0.000	0.000
TRINITY_DN390252_c9_g1	0.000	0.000	0.000	0.000	0.928	0.000	0.000	0.000	0.000	0.000
TRINITY_DN390253_c0_g1	0.000	0.000	1.706	0.000	0.000	0.000	0.000	0.000	0.000	0.000
TRINITY_DN390255_c0_g1	0.000	0.000	0.000	0.000	0.000	1.785	0.000	0.000	0.000	0.000
TRINITY_DN390255_c0_g2	0.000	0.000	0.506	0.000	0.557	0.000	1.342	0.000	0.164	0.000
TRINITY_DN390255_c1_g1	0.000	0.000	0.000	0.000	0.000	0.000	0.000	0.000	0.000	0.000
TRINITY_DN390255_c1_g2	1.683	0.856	0.556	0.534	0.391	0.000	0.376	0.000	0.232	0.000
TRINITY_DN390255_c3_g1	0.000	0.000	0.000	0.000	0.000	0.000	0.000	0.000	0.000	0.000
TRINITY_DN390255_c4_g1	0.000	0.000	0.000	0.000	0.000	0.603	0.000	0.000	0.000	0.000
TRINITY_DN390255_c5_g1	0.000	0.000	0.000	1.301	0.000	0.000	0.000	0.000	0.000	0.000
TRINITY_DN390255_c6_g1	0.000	0.000	0.000	0.000	0.000	0.000	0.000	0.000	0.358	0.000
TRINITY_DN390257_c0_g1	0.000	0.000	0.000	0.000	0.000	0.000	0.000	0.000	1.483	0.000
TRINITY_DN390257_c0_g2	0.000	0.442	1.155	1.258	1.282	3.083	0.776	0.594	0.758	1.596
TRINITY_DN390259_c1_g1	0.000	0.000	0.000	0.000	0.000	0.000	0.000	0.000	0.000	0.000
TRINITY_DN39025_c0_g1	0.000	2.276	1.478	1.591	5.446	0.000	0.000	3.071	3.398	0.000
TRINITY_DN39025_c3_g1	0.000	0.000	0.000	0.000	0.000	0.000	0.000	0.000	0.000	0.000
TRINITY_DN39025_c3_g2	0.000	0.000	0.000	0.000	0.829	0.000	0.000	0.000	0.000	0.000
TRINITY_DN39025_c5_g1	0.000	0.000	1.574	1.678	0.000	0.000	2.074	0.000	1.023	0.000
TRINITY_DN39025_c6_g1	0.000	0.000	0.000	0.000	0.000	4.372	11.178	2.938	0.000	0.000
TRINITY_DN39025_c8_g1	0.000	0.000	0.000	0.000	0.000	0.000	0.000	0.000	0.000	0.000
TRINITY_DN390261_c0_g1	0.000	0.000	0.000	0.319	0.000	0.000	0.000	0.000	0.000	0.000
TRINITY_DN390263_c0_g2	0.000	1.603	0.000	0.000	0.000	0.000	0.000	0.000	0.000	0.000
TRINITY_DN390263_c1_g1	0.000	0.000	0.000	0.000	0.000	1.243	0.000	0.000	0.000	0.000
TRINITY_DN390264_c0_g1	0.000	0.000	0.000	0.000	0.000	0.000	0.000	0.000	0.000	0.000
TRINITY_DN390265_c1_g1	0.000	4.463	3.214	1.324	3.923	2.848	0.000	0.000	1.264	0.000
TRINITY_DN390265_c3_g1	0.000	0.000	0.000	0.425	0.441	1.224	0.000	1.611	0.000	0.000
TRINITY_DN390265_c5_g1	0.000	2.353	0.000	0.821	0.000	0.000	0.000	0.000	1.365	0.000
TRINITY_DN390265_c6_g1	0.000	0.000	0.000	0.000	0.000	0.000	0.000	0.000	0.000	0.000
TRINITY_DN390265_c7_g1	0.000	2.472	1.612	1.461	0.000	4.984	0.000	0.000	0.531	0.000
TRINITY_DN390266_c0_g1	0.000	0.000	1.116	0.000	0.000	0.000	0.000	0.000	0.000	0.000
TRINITY_DN390267_c0_g1	0.000	0.000	1.557	0.000	0.000	0.000	0.000	0.000	0.000	0.000
TRINITY_DN390268_c0_g1	0.000	0.529	0.346	0.751	0.000	0.000	0.000	0.000	0.000	0.000
TRINITY_DN390269_c0_g1	0.000	0.000	0.000	0.000	0.000	5.271	0.000	0.000	0.000	0.000
TRINITY_DN39026_c1_g1	0.000	0.000	0.000	0.000	0.000	0.000	0.000	0.000	0.000	0.000
TRINITY_DN39026_c1_g2	0.000	0.000	0.000	0.000	0.000	0.000	0.000	0.000	0.161	0.000
TRINITY_DN39026_c2_g1	0.000	0.000	0.000	0.000	2.032	0.000	0.000	0.000	0.333	0.000
TRINITY_DN39026_c3_g2	0.000	0.000	0.000	0.000	0.000	2.205	0.000	0.000	0.000	0.000
TRINITY_DN39026_c5_g1	0.000	0.000	0.000	0.000	0.000	0.000	0.000	0.000	0.000	0.000
TRINITY_DN39026_c6_g2	0.000	2.415	0.000	0.000	0.000	0.000	0.000	0.000	0.000	0.000
TRINITY_DN390272_c0_g1	0.000	0.000	1.448	0.000	0.401	0.000	1.908	0.000	0.000	0.000
TRINITY_DN390273_c0_g1	0.000	0.000	1.206	0.000	0.000	0.000	0.000	0.000	0.000	0.000
TRINITY_DN390275_c0_g1	0.000	0.000	0.000	0.333	0.000	0.000	0.000	0.000	0.135	1.133
TRINITY_DN390276_c0_g1	0.000	0.000	0.000	1.509	0.000	0.000	3.697	0.000	0.000	0.000
TRINITY_DN390279_c0_g1	0.000	0.000	0.000	0.000	0.000	0.000	0.000	0.000	0.451	0.000
TRINITY_DN390279_c2_g1	0.000	0.000	0.000	0.000	0.000	0.000	0.000	0.000	0.000	0.000
TRINITY_DN390279_c3_g1	0.000	0.000	1.210	0.000	0.000	0.000	0.000	0.000	0.000	6.669
TRINITY_DN39027_c0_g1	0.000	0.921	0.000	0.000	0.000	0.000	0.000	0.000	0.000	0.000
TRINITY_DN39027_c1_g1	0.000	0.000	0.000	0.801	0.000	0.000	0.000	0.000	0.000	0.000
TRINITY_DN39027_c1_g2	0.000	0.000	0.000	0.000	0.000	0.000	0.000	0.000	0.567	0.000
TRINITY_DN39027_c2_g1	0.000	0.000	0.000	0.000	0.000	0.000	0.000	0.000	0.000	0.000
TRINITY_DN390280_c0_g2	0.000	0.000	0.000	0.000	0.000	0.000	0.000	0.591	0.000	0.000
TRINITY_DN390281_c0_g1	0.000	0.000	0.000	0.000	0.000	0.000	0.000	0.000	0.000	0.000
TRINITY_DN390281_c2_g1	0.000	0.000	0.000	0.000	0.000	0.000	0.000	0.000	0.000	4.088
TRINITY_DN390282_c0_g1	0.000	0.000	0.000	0.000	0.000	0.000	0.000	0.000	0.116	0.000
TRINITY_DN390284_c0_g1	0.000	0.000	0.000	0.000	0.000	0.000	0.000	1.028	1.313	0.000
TRINITY_DN390285_c0_g1	0.000	0.000	0.000	0.000	0.000	0.000	0.000	0.000	0.000	0.000
TRINITY_DN390285_c3_g1	0.000	0.000	0.000	0.540	0.000	0.000	0.000	0.000	0.330	0.000
TRINITY_DN390287_c0_g1	0.000	7.810	0.000	0.000	0.000	0.000	0.000	3.569	2.248	0.000
TRINITY_DN390288_c0_g1	0.000	0.000	0.000	0.000	0.736	0.000	1.738	1.328	0.000	0.000
TRINITY_DN39028_c0_g1	0.000	1.805	0.000	0.000	0.000	0.000	0.000	0.000	0.000	0.000
TRINITY_DN39028_c0_g2	0.000	0.478	0.351	1.228	1.960	0.000	0.000	2.356	1.629	0.000
TRINITY_DN39028_c1_g2	3.470	7.616	0.000	13.557	2.852	0.000	14.261	0.840	0.653	26.275
TRINITY_DN39028_c4_g1	0.000	0.000	0.000	0.000	2.532	0.000	0.000	6.195	0.980	0.000
TRINITY_DN390291_c1_g1	0.000	0.000	0.000	0.000	0.000	1.448	0.000	0.000	0.000	0.000
TRINITY_DN390292_c0_g1	0.000	1.229	0.000	0.429	0.446	0.000	0.000	0.000	0.000	0.000
TRINITY_DN390293_c0_g1	0.000	1.511	0.329	0.179	0.365	0.000	0.000	0.000	0.108	0.000
TRINITY_DN390294_c0_g1	0.000	0.000	0.000	0.000	0.237	0.000	0.000	0.000	0.000	0.000
TRINITY_DN390296_c0_g1	0.000	0.000	0.000	0.000	1.673	0.000	0.000	0.000	0.000	0.000
TRINITY_DN390298_c0_g1	0.000	2.887	0.000	0.000	1.046	2.895	0.000	0.000	0.000	0.000
TRINITY_DN390299_c0_g1	0.000	2.267	1.797	1.669	0.000	0.813	0.000	1.136	0.537	0.757
TRINITY_DN390299_c1_g1	0.000	0.000	0.000	0.182	0.000	0.000	0.000	0.000	0.109	0.000
TRINITY_DN390299_c4_g1	0.000	0.000	2.134	0.616	1.550	0.000	0.592	0.000	0.000	0.000
TRINITY_DN390299_c5_g1	0.000	0.000	0.000	0.000	0.000	0.000	0.000	0.000	0.433	0.000
TRINITY_DN390299_c6_g1	0.000	0.000	0.000	0.343	0.000	0.000	0.000	0.000	0.830	0.000
TRINITY_DN3902_c0_g1	0.000	7.573	7.881	10.122	13.603	5.633	6.244	10.874	4.255	4.337
TRINITY_DN3902_c1_g1	1.539	2.137	5.558	4.063	6.114	6.335	4.155	3.930	2.704	3.656
TRINITY_DN3902_c2_g1	0.000	0.000	0.000	0.000	0.000	0.000	0.000	0.000	0.000	0.000
TRINITY_DN390300_c0_g1	0.000	0.000	0.697	0.000	0.000	1.067	0.000	0.000	0.000	0.000
TRINITY_DN390300_c1_g1	0.000	0.000	0.000	0.469	0.000	0.000	0.000	0.000	0.000	0.000
TRINITY_DN390301_c0_g1	0.000	1.483	1.458	0.262	0.536	0.000	0.000	0.000	0.947	2.674
TRINITY_DN390302_c0_g1	0.000	0.000	0.000	0.514	0.741	0.000	0.000	0.963	0.310	0.000
TRINITY_DN390302_c0_g2	0.000	0.000	0.000	0.000	2.615	0.000	0.000	0.000	0.256	0.000
TRINITY_DN390303_c0_g1	0.000	0.000	0.000	0.000	0.000	0.000	0.000	0.000	1.089	0.000
TRINITY_DN390304_c2_g1	0.000	0.000	0.000	0.000	0.000	0.000	0.000	0.000	0.000	0.000
TRINITY_DN390306_c0_g1	0.000	0.000	0.527	0.000	0.000	1.613	0.000	0.000	0.171	0.000
TRINITY_DN390308_c0_g1	0.000	0.000	0.551	0.296	0.606	0.314	0.000	0.000	0.000	0.000
TRINITY_DN390308_c0_g2	0.000	0.000	0.000	0.000	0.000	0.000	0.000	0.000	0.000	0.000
TRINITY_DN390308_c2_g1	0.000	0.000	0.000	0.441	0.000	0.000	0.000	0.000	0.539	0.000
TRINITY_DN390308_c3_g1	0.000	0.000	0.000	0.000	0.117	0.320	0.000	0.000	0.209	0.000
TRINITY_DN390309_c0_g1	0.000	0.000	0.000	0.213	0.000	0.000	0.000	0.000	0.512	0.000
TRINITY_DN390309_c1_g1	0.000	0.000	0.000	0.000	0.000	0.000	0.000	4.193	0.000	0.000
TRINITY_DN39030_c0_g1	0.000	1.584	0.000	0.000	1.393	0.000	0.000	0.000	0.000	0.000
TRINITY_DN390311_c0_g1	0.000	2.397	0.000	0.000	0.000	0.000	0.000	0.000	0.000	0.000
TRINITY_DN390312_c1_g1	0.000	0.000	0.922	0.000	2.054	0.000	0.000	0.000	0.000	0.000
TRINITY_DN390314_c0_g1	0.000	0.000	0.000	0.000	0.000	0.000	0.000	0.000	0.000	0.000
TRINITY_DN390316_c0_g1	0.000	0.000	0.000	0.000	0.508	0.000	0.000	0.000	0.449	0.000
TRINITY_DN390316_c1_g1	0.000	0.000	0.000	0.000	0.000	3.111	0.000	0.000	0.000	0.000
TRINITY_DN390317_c0_g1	0.000	0.000	0.000	0.000	0.000	0.000	0.000	2.262	0.000	0.000
TRINITY_DN390317_c1_g1	0.000	0.000	0.000	0.000	0.000	0.000	0.000	0.000	0.000	0.000
TRINITY_DN390317_c2_g1	0.000	0.000	0.000	0.000	0.000	0.000	0.000	0.000	0.701	0.000
TRINITY_DN390318_c2_g1	0.000	0.000	0.000	0.000	0.432	0.000	0.000	0.000	0.382	0.000
TRINITY_DN390318_c3_g1	0.000	0.000	0.000	0.000	0.000	0.000	0.000	0.000	0.000	0.000
TRINITY_DN390319_c0_g1	0.000	0.000	0.000	0.000	0.736	0.000	0.000	0.000	0.000	0.000
TRINITY_DN39031_c0_g1	0.000	0.000	3.384	0.000	2.344	0.000	0.000	2.323	0.741	0.000
TRINITY_DN39031_c0_g2	0.000	1.127	4.436	2.364	0.000	2.269	0.000	0.000	2.159	0.000
TRINITY_DN39031_c0_g3	0.000	2.240	0.000	2.346	0.000	0.000	0.000	0.000	0.000	0.000
TRINITY_DN39031_c0_g4	0.000	0.000	0.000	0.000	0.000	0.000	0.000	0.000	1.714	0.000
TRINITY_DN39031_c1_g1	0.000	0.000	0.000	0.528	1.814	0.000	0.000	0.683	0.366	0.000
TRINITY_DN39031_c2_g1	0.000	0.000	0.000	0.000	0.696	0.000	0.000	0.000	0.000	0.000
TRINITY_DN390321_c0_g2	0.000	0.000	0.000	0.000	0.000	0.000	0.000	0.000	0.567	0.000
TRINITY_DN390322_c0_g1	0.000	0.000	0.000	0.000	0.000	0.000	0.000	0.000	0.000	0.000
TRINITY_DN390323_c0_g1	0.000	0.000	0.000	0.000	0.000	0.000	0.000	0.000	0.000	0.000
TRINITY_DN390324_c0_g1	0.000	0.000	0.299	0.246	0.000	0.681	0.404	0.000	0.299	0.000
TRINITY_DN390324_c0_g2	0.000	0.000	0.000	0.120	0.123	0.000	0.000	0.000	0.363	0.000
TRINITY_DN390325_c0_g1	0.000	0.000	0.000	0.000	0.765	0.000	0.000	0.000	0.000	0.000
TRINITY_DN390326_c0_g1	0.000	0.000	0.000	0.000	0.000	0.000	0.000	1.973	0.632	0.000
TRINITY_DN390328_c0_g1	0.000	0.408	0.676	0.129	0.000	0.000	0.240	0.189	0.327	0.000
TRINITY_DN390328_c1_g1	0.000	0.210	0.000	0.000	0.000	0.000	0.000	0.000	0.000	0.000
TRINITY_DN390328_c3_g1	0.000	0.000	0.000	0.000	0.000	0.000	0.000	0.000	0.256	0.000
TRINITY_DN390328_c4_g1	0.000	0.000	0.000	0.400	0.000	0.000	0.000	0.000	0.000	0.000
TRINITY_DN390328_c5_g1	0.000	0.000	0.000	0.000	0.000	0.000	0.000	0.000	0.000	0.000
TRINITY_DN390328_c6_g1	0.000	0.000	0.339	0.266	0.896	0.000	0.000	0.000	0.000	0.000
TRINITY_DN390328_c7_g1	0.000	0.000	0.634	0.517	0.351	0.000	0.000	0.000	0.519	0.000
TRINITY_DN390328_c8_g1	0.000	0.000	0.000	0.000	0.000	0.000	0.000	0.000	0.499	0.000
TRINITY_DN390329_c0_g1	0.000	0.000	0.000	0.000	0.000	0.000	0.000	0.000	0.000	0.000
TRINITY_DN390329_c1_g1	0.000	0.000	0.000	0.000	0.000	0.000	0.000	0.000	0.000	0.000
TRINITY_DN39032_c0_g1	0.000	1.304	0.000	0.000	1.533	0.421	0.000	0.568	0.544	0.000
TRINITY_DN390330_c0_g1	0.000	0.000	0.000	0.000	0.000	0.000	0.000	0.000	0.000	0.000
TRINITY_DN390330_c1_g1	0.000	0.000	0.000	0.000	0.000	0.000	0.000	0.000	0.000	0.000
TRINITY_DN390333_c0_g2	0.000	0.000	0.000	0.000	0.000	0.000	0.000	0.000	0.000	0.000
TRINITY_DN390334_c0_g1	0.000	0.000	0.000	0.000	1.571	0.000	0.000	0.000	0.000	0.000
TRINITY_DN390335_c0_g1	0.000	0.115	1.039	0.613	0.294	0.338	0.000	0.639	0.490	0.850
TRINITY_DN390335_c0_g2	0.000	0.000	0.000	0.583	1.574	0.000	1.268	0.488	0.284	0.000
TRINITY_DN390335_c0_g3	0.000	0.000	0.000	0.000	0.000	0.000	0.000	0.000	0.207	0.000
TRINITY_DN390335_c0_g4	0.000	0.000	0.127	0.173	0.000	0.386	0.000	0.000	0.058	0.000
TRINITY_DN390335_c3_g1	0.000	0.000	0.000	0.000	0.000	0.000	0.000	0.000	0.000	0.000
TRINITY_DN390335_c4_g1	0.000	0.000	0.000	0.000	0.000	0.000	0.000	0.000	0.000	0.000
TRINITY_DN390336_c0_g1	0.000	0.000	0.000	1.686	0.000	0.000	0.000	0.000	0.000	0.000
TRINITY_DN390338_c1_g1	0.000	0.000	0.000	0.000	0.000	0.000	0.000	0.000	0.000	0.000
TRINITY_DN390338_c2_g1	0.000	0.000	0.000	0.680	1.425	0.000	0.000	0.000	0.000	0.000
TRINITY_DN39033_c0_g1	0.000	0.000	0.000	0.000	0.000	0.000	0.000	0.000	0.000	0.000
TRINITY_DN39033_c0_g2	19.068	4.892	4.798	0.853	0.887	6.993	6.329	8.095	1.040	0.000
TRINITY_DN390340_c0_g1	0.000	0.000	0.000	0.000	0.000	0.000	0.000	0.000	0.000	0.000
TRINITY_DN390342_c0_g1	17.563	0.000	0.000	0.754	1.674	0.000	0.000	3.071	0.000	0.000
TRINITY_DN390345_c0_g1	0.000	0.000	0.000	0.000	0.000	0.000	0.000	0.000	0.000	0.000
TRINITY_DN390345_c0_g2	0.000	0.000	2.256	1.215	0.000	0.000	0.000	0.000	0.000	0.000
TRINITY_DN390347_c0_g1	0.000	0.000	0.000	0.000	0.000	0.332	0.000	0.000	0.000	0.000
TRINITY_DN390348_c0_g2	0.000	0.000	0.000	0.000	0.000	0.000	0.000	0.000	0.000	0.000
TRINITY_DN390348_c1_g1	0.000	0.000	0.000	0.000	0.000	0.000	0.000	0.000	0.000	0.000
TRINITY_DN390348_c2_g1	0.000	0.000	0.000	0.000	0.000	0.000	0.000	0.000	0.000	0.000
TRINITY_DN390349_c0_g1	0.000	0.000	0.000	0.000	0.000	1.626	0.000	2.171	0.691	0.000
TRINITY_DN39034_c0_g1	0.000	1.628	0.469	1.031	0.595	0.891	2.228	0.750	1.062	0.000
TRINITY_DN39034_c11_g1	0.000	0.000	0.000	0.835	0.000	0.919	0.000	0.000	0.000	0.000
TRINITY_DN39034_c12_g1	0.000	0.000	0.000	0.000	0.000	0.000	0.000	0.000	0.000	0.000
TRINITY_DN39034_c13_g1	0.000	0.000	0.000	0.000	0.000	0.000	0.000	0.000	0.000	0.000
TRINITY_DN39034_c14_g1	0.000	0.000	0.000	0.000	0.000	0.000	0.000	0.000	0.298	0.000
TRINITY_DN39034_c1_g1	0.000	0.000	0.321	0.000	0.000	0.000	0.000	0.000	0.315	0.000
TRINITY_DN39034_c1_g2	0.000	0.000	0.000	0.000	0.000	0.000	0.000	0.000	0.989	0.000
TRINITY_DN39034_c2_g1	0.000	0.000	0.000	0.000	0.000	0.000	0.000	0.000	0.000	0.000
TRINITY_DN39034_c4_g1	0.000	0.000	0.000	0.000	0.215	0.000	0.000	0.000	0.000	0.000
TRINITY_DN39034_c4_g2	0.000	0.000	0.000	0.348	0.000	0.000	0.000	0.000	0.000	0.000
TRINITY_DN39034_c6_g1	0.000	1.827	2.208	0.279	1.830	1.807	0.459	1.430	0.735	0.000
TRINITY_DN39034_c8_g1	0.000	0.000	0.000	0.000	0.297	0.000	0.000	0.000	0.350	0.000
TRINITY_DN39034_c9_g1	0.000	0.000	0.000	0.554	0.823	0.000	0.000	0.000	0.723	4.064
TRINITY_DN390351_c0_g1	0.000	0.181	0.353	0.130	0.154	0.179	0.319	0.251	0.000	0.000
TRINITY_DN390352_c1_g1	0.000	0.000	0.000	0.753	1.173	0.000	0.000	0.000	0.000	0.000
TRINITY_DN390352_c1_g2	0.000	0.000	0.000	0.000	1.046	0.000	0.000	0.000	0.307	0.000
TRINITY_DN390354_c0_g1	0.000	0.000	0.000	0.000	0.000	0.000	0.000	0.000	0.000	0.000
TRINITY_DN390355_c0_g1	0.000	0.000	6.180	0.665	0.093	0.000	0.000	0.000	1.260	0.000
TRINITY_DN390355_c1_g1	0.000	0.251	0.000	0.000	0.189	0.000	0.000	0.000	0.199	0.000
TRINITY_DN390356_c0_g2	0.000	0.000	0.000	0.000	0.000	0.000	0.000	0.000	0.000	0.000
TRINITY_DN390358_c0_g1	0.000	0.000	0.000	2.833	0.741	0.000	0.000	0.000	0.433	0.000
TRINITY_DN390358_c1_g1	0.000	0.000	0.000	0.000	0.772	0.000	0.000	0.000	0.679	0.000
TRINITY_DN390358_c1_g2	0.000	0.000	0.227	0.344	0.000	0.000	0.000	0.471	0.150	0.000
TRINITY_DN390358_c2_g1	0.000	0.000	0.000	0.000	0.000	0.000	3.951	0.000	0.000	0.000
TRINITY_DN390358_c3_g1	0.000	0.764	0.000	0.136	0.000	0.000	0.000	0.516	0.000	0.000
TRINITY_DN390358_c4_g1	0.000	0.000	0.000	0.497	0.000	0.000	0.000	0.000	0.150	0.000
TRINITY_DN390358_c5_g1	0.000	0.000	0.000	0.000	0.000	0.959	0.000	0.000	0.000	0.000
TRINITY_DN390359_c0_g1	0.000	0.000	0.000	0.000	0.231	0.000	0.000	1.694	0.272	0.000
TRINITY_DN39035_c0_g1	0.000	0.000	0.000	0.578	0.000	0.000	0.000	0.000	0.000	0.000
TRINITY_DN390360_c0_g1	0.000	0.000	0.000	0.000	1.872	0.000	0.000	0.000	0.000	0.000
TRINITY_DN390360_c1_g1	0.000	0.000	0.000	0.000	0.000	0.000	0.000	0.000	0.000	0.000
TRINITY_DN390361_c2_g1	0.000	0.000	0.000	1.534	0.808	2.205	0.000	0.000	0.937	0.000
TRINITY_DN390361_c3_g1	0.000	0.000	0.000	0.000	0.000	0.000	0.000	0.000	0.000	0.000
TRINITY_DN390361_c4_g1	0.000	0.000	0.000	0.000	0.000	0.000	0.000	0.000	0.000	0.000
TRINITY_DN390362_c0_g1	0.000	0.000	0.000	0.000	0.000	0.000	0.000	0.000	0.000	0.000
TRINITY_DN390363_c0_g1	0.000	0.000	0.000	0.000	0.492	0.000	0.000	0.000	0.000	0.000
TRINITY_DN390363_c2_g1	0.000	0.000	0.215	0.000	0.344	0.000	0.000	0.000	0.000	0.000
TRINITY_DN390363_c2_g2	0.000	0.000	2.462	0.000	0.000	1.262	0.000	0.000	0.000	0.000
TRINITY_DN390363_c2_g3	0.000	4.910	0.000	0.000	0.000	0.000	0.000	0.000	0.000	0.000
TRINITY_DN390363_c2_g4	0.000	0.000	0.000	0.000	0.000	0.000	0.000	0.000	0.000	0.000
TRINITY_DN390363_c3_g1	0.000	0.000	0.000	0.000	0.000	0.000	0.000	0.000	0.747	0.000
TRINITY_DN390363_c4_g1	0.000	0.000	1.168	0.000	0.000	0.000	0.000	0.000	0.000	0.000
TRINITY_DN390363_c5_g1	0.000	0.000	0.000	0.000	0.000	0.000	0.000	0.000	0.139	0.000
TRINITY_DN390364_c0_g2	0.000	0.000	0.000	0.000	0.294	0.000	0.000	0.000	0.000	0.000
TRINITY_DN390365_c1_g1	0.000	0.000	0.000	0.000	0.000	0.000	0.000	0.000	0.393	0.000
TRINITY_DN390366_c1_g1	0.000	0.000	0.000	0.000	0.000	0.000	0.000	0.000	0.000	0.000
TRINITY_DN390367_c0_g1	0.000	0.000	0.000	0.731	0.000	3.159	1.809	1.383	0.444	7.514
TRINITY_DN390367_c0_g2	0.000	0.000	0.000	0.000	0.000	0.000	0.000	0.000	0.000	0.000
TRINITY_DN390367_c0_g3	0.000	0.000	0.000	0.000	0.000	0.000	0.000	0.000	0.000	0.000
TRINITY_DN390367_c2_g1	0.000	0.000	0.000	0.000	0.000	0.000	0.000	0.000	0.000	0.000
TRINITY_DN390368_c0_g1	0.000	0.000	0.000	0.000	0.000	0.000	0.000	0.000	0.000	0.000
TRINITY_DN39036_c0_g1	0.000	0.000	0.000	0.690	0.000	0.000	0.000	0.000	0.000	0.000
TRINITY_DN39036_c1_g1	0.000	0.000	0.000	0.000	0.000	0.000	0.000	0.000	0.000	0.000
TRINITY_DN39036_c1_g2	0.000	0.000	0.766	0.000	0.000	0.000	0.000	0.000	0.747	0.000
TRINITY_DN390370_c1_g1	0.000	0.000	0.000	0.000	1.494	0.000	0.000	0.000	0.000	0.000
TRINITY_DN390370_c2_g1	0.000	0.000	0.000	1.874	0.000	0.000	0.000	2.397	0.763	0.000
TRINITY_DN390371_c0_g2	0.000	0.505	0.000	0.000	0.000	0.000	0.000	0.000	0.000	0.000
TRINITY_DN390371_c0_g3	0.000	0.000	0.000	0.000	0.000	0.000	0.000	0.000	0.660	0.000
TRINITY_DN390371_c1_g1	0.000	0.000	0.000	0.000	0.000	0.000	0.000	0.000	0.536	0.000
TRINITY_DN390371_c2_g1	0.000	0.000	0.000	0.000	0.000	0.000	0.000	0.000	0.000	0.000
TRINITY_DN390372_c0_g2	0.000	0.000	0.000	2.570	1.804	0.000	0.000	0.000	0.526	0.000
TRINITY_DN390372_c2_g1	0.000	0.000	0.000	0.000	0.000	0.000	0.000	0.000	0.000	0.000
TRINITY_DN390373_c0_g1	0.000	0.000	0.000	0.000	0.894	0.000	0.000	0.000	0.000	0.000
TRINITY_DN390376_c0_g1	0.000	0.881	0.000	0.000	0.000	0.000	0.000	1.165	0.000	0.000
TRINITY_DN390376_c1_g1	0.000	0.000	1.589	0.000	0.658	0.607	0.000	0.000	0.517	0.000
TRINITY_DN390379_c0_g2	0.000	0.000	0.000	0.256	0.000	0.000	0.000	0.000	0.771	0.000
TRINITY_DN390379_c1_g1	0.000	0.000	2.551	0.000	0.000	0.000	0.757	0.000	0.094	0.000
TRINITY_DN390379_c2_g1	0.000	0.000	0.000	0.000	0.000	0.000	0.000	1.816	0.000	0.000
TRINITY_DN390379_c3_g1	0.000	0.000	0.000	0.000	0.000	0.000	0.000	0.000	0.000	0.000
TRINITY_DN390379_c4_g1	0.000	0.000	0.000	0.000	0.000	0.000	0.000	0.000	0.000	0.000
TRINITY_DN390379_c5_g1	0.000	0.000	0.000	0.000	0.000	0.000	0.000	0.000	0.000	0.000
TRINITY_DN390379_c6_g1	0.000	0.000	0.000	0.000	0.000	0.000	0.000	0.000	0.546	0.000
TRINITY_DN390379_c7_g1	0.000	0.000	0.000	0.000	0.000	0.000	0.000	0.000	0.000	0.000
TRINITY_DN390379_c8_g1	0.000	0.000	0.000	0.000	0.000	0.000	0.000	0.000	0.503	0.000
TRINITY_DN39037_c0_g2	0.000	0.000	0.000	0.000	0.000	0.000	0.000	0.000	0.587	0.000
TRINITY_DN39037_c1_g1	0.000	1.845	3.577	1.022	0.000	0.000	0.000	0.000	2.356	0.000
TRINITY_DN39037_c3_g1	0.000	0.000	0.000	0.000	0.000	0.000	0.000	0.000	1.470	0.000
TRINITY_DN39037_c4_g1	0.000	0.097	0.000	0.035	0.000	0.000	0.000	0.000	0.021	0.000
TRINITY_DN390381_c0_g1	0.000	0.000	0.000	0.000	0.568	3.125	0.000	0.000	0.000	0.000
TRINITY_DN390381_c0_g2	0.000	0.000	0.000	0.000	0.000	0.000	0.000	0.000	0.171	0.000
TRINITY_DN390381_c1_g1	0.000	0.319	0.000	0.000	0.581	1.582	0.000	0.434	0.207	0.000
TRINITY_DN390381_c2_g1	7.306	14.604	12.233	17.734	25.056	15.271	21.308	19.967	24.034	27.231
TRINITY_DN390381_c3_g1	1.702	0.217	0.000	0.000	0.395	0.214	0.000	0.000	0.047	0.000
TRINITY_DN390381_c4_g1	0.000	0.000	0.923	0.000	0.254	0.000	0.000	0.000	0.000	2.531
TRINITY_DN390381_c5_g1	0.000	0.000	1.887	1.020	2.503	0.000	1.008	0.000	0.289	0.000
TRINITY_DN390381_c6_g1	0.000	0.000	0.000	0.000	0.859	0.000	0.000	0.000	0.000	0.000
TRINITY_DN390381_c8_g1	0.000	0.000	0.000	0.000	0.000	0.000	0.000	0.000	0.000	0.000
TRINITY_DN390381_c9_g1	38.878	10.433	1.606	96.288	2.954	0.000	4.475	0.000	1.036	27.584
TRINITY_DN390384_c0_g1	0.000	0.000	0.000	0.000	0.000	0.000	0.000	0.000	0.000	0.000
TRINITY_DN390385_c0_g1	0.000	0.000	0.000	0.000	0.000	0.000	0.000	0.000	0.000	0.000
TRINITY_DN390386_c1_g1	0.000	0.000	0.473	0.000	0.261	0.000	0.000	0.000	0.307	2.600
TRINITY_DN390387_c0_g1	0.000	0.000	0.000	1.714	1.804	0.000	0.000	3.337	0.526	0.000
TRINITY_DN390388_c0_g1	0.000	0.000	0.000	0.722	0.746	0.000	0.000	0.000	0.000	0.000
TRINITY_DN390388_c0_g2	0.000	0.000	0.000	0.191	0.000	0.538	0.000	1.436	0.460	0.000
TRINITY_DN390389_c0_g1	0.000	0.000	0.000	0.000	0.000	0.000	0.000	0.000	0.000	0.000
TRINITY_DN39038_c0_g1	0.000	0.000	0.000	0.000	1.009	0.000	0.000	0.000	0.296	0.000
TRINITY_DN39038_c0_g2	0.000	0.000	0.000	0.000	0.000	0.000	0.000	0.000	0.000	0.000
TRINITY_DN390390_c0_g1	0.000	0.000	0.000	0.000	0.000	3.283	0.000	0.000	0.000	0.000
TRINITY_DN390390_c1_g1	0.000	0.000	0.000	0.000	0.137	0.376	0.000	0.000	0.081	0.000
TRINITY_DN390391_c0_g1	0.000	0.000	0.000	0.000	0.000	0.000	0.000	0.000	0.503	0.000
TRINITY_DN390392_c1_g1	0.000	0.000	0.000	0.000	0.000	0.000	0.000	0.000	0.000	0.000
TRINITY_DN390393_c0_g2	0.000	2.266	0.000	0.334	0.000	0.000	0.000	0.000	0.095	0.000
TRINITY_DN390394_c0_g1	0.000	0.000	2.592	0.000	0.000	1.329	0.000	0.000	0.000	0.000
TRINITY_DN390396_c0_g1	0.000	0.000	0.000	0.000	0.000	0.000	0.000	0.000	0.146	0.000
TRINITY_DN390397_c0_g1	0.000	0.000	0.000	0.000	0.000	0.000	0.000	0.000	0.000	0.000
TRINITY_DN390398_c0_g1	0.000	0.529	0.000	0.377	0.482	0.261	0.000	0.000	0.172	0.000
TRINITY_DN390398_c1_g1	0.000	0.000	2.570	0.000	0.000	0.000	0.000	0.000	0.000	0.000
TRINITY_DN390399_c0_g2	0.000	0.000	0.242	0.133	0.205	0.000	0.329	0.516	0.122	0.000
TRINITY_DN390399_c1_g3	0.000	0.000	0.000	0.122	0.000	0.000	0.000	0.000	0.000	0.000
TRINITY_DN390399_c2_g1	0.000	0.000	0.000	0.322	0.492	0.000	0.000	0.000	0.291	1.632
TRINITY_DN390399_c3_g1	0.000	0.000	1.180	0.629	1.796	0.000	0.911	0.355	0.561	0.000
TRINITY_DN390399_c4_g1	0.000	0.000	0.877	0.159	0.325	0.000	0.000	0.601	0.096	0.000
TRINITY_DN39039_c0_g1	0.000	0.000	2.148	0.000	0.989	0.000	0.000	0.000	0.232	0.000
TRINITY_DN39039_c0_g3	0.000	0.497	0.324	0.353	1.171	0.000	1.739	0.663	0.531	1.787
TRINITY_DN39039_c10_g1	0.000	0.000	0.000	0.000	0.000	0.000	0.000	0.000	1.609	0.000
TRINITY_DN39039_c13_g1	0.000	1.995	2.732	0.000	0.518	0.000	0.000	0.000	0.251	0.000
TRINITY_DN39039_c15_g1	0.000	0.000	0.000	0.000	0.000	0.000	0.000	0.000	0.000	0.000
TRINITY_DN39039_c2_g1	0.000	8.114	2.666	1.425	2.940	4.089	7.014	5.365	1.939	3.649
TRINITY_DN39039_c2_g3	0.000	0.000	0.000	0.000	0.000	0.000	0.000	0.000	0.000	0.000
TRINITY_DN39039_c2_g4	0.000	0.000	0.000	0.000	0.000	0.000	0.000	0.000	1.578	0.000
TRINITY_DN3903_c0_g1	0.000	0.716	0.973	0.473	1.058	2.131	0.869	1.100	0.585	4.020
TRINITY_DN390402_c0_g2	0.000	0.000	0.000	0.000	0.965	5.271	0.000	0.000	1.124	0.000
TRINITY_DN390402_c2_g1	0.000	1.592	0.000	0.000	1.402	0.000	0.000	0.000	1.110	0.000
TRINITY_DN390402_c3_g1	0.000	0.000	0.000	0.000	0.000	0.000	0.000	0.000	0.000	0.000
TRINITY_DN390403_c0_g1	0.000	1.077	0.000	0.377	0.000	0.000	0.000	0.000	0.229	0.000
TRINITY_DN390406_c0_g1	0.000	0.000	0.000	0.000	0.000	0.000	0.000	0.000	0.000	0.000
TRINITY_DN390407_c0_g1	0.000	0.000	0.000	0.000	0.000	0.000	0.000	0.000	0.390	0.000
TRINITY_DN390407_c1_g1	0.000	0.000	2.570	0.000	0.000	0.000	0.000	0.000	0.000	0.000
TRINITY_DN390407_c2_g1	0.000	0.000	0.000	0.000	0.754	0.000	0.000	0.000	0.000	0.000
TRINITY_DN390408_c0_g1	0.000	0.000	0.000	0.000	0.000	0.000	0.000	0.000	0.000	0.000
TRINITY_DN39040_c0_g1	1.114	0.631	3.015	1.695	1.462	1.700	1.716	0.915	0.996	1.872
TRINITY_DN39040_c0_g2	0.000	1.419	0.372	0.253	2.445	3.544	0.334	0.255	0.699	0.000
TRINITY_DN39040_c2_g1	0.000	0.000	0.000	0.000	0.000	0.702	0.000	0.000	0.000	0.000
TRINITY_DN390411_c0_g1	0.000	0.000	1.626	0.000	0.000	0.000	0.000	0.000	0.000	0.000
TRINITY_DN390411_c1_g1	0.000	0.000	0.000	0.000	0.000	0.000	0.000	0.000	0.531	0.000
TRINITY_DN390412_c1_g1	0.000	0.000	0.000	0.000	0.000	0.000	0.000	0.000	0.000	0.000
TRINITY_DN390415_c0_g1	0.000	0.000	0.000	0.000	0.000	0.000	0.000	0.000	0.434	0.000
TRINITY_DN390415_c0_g2	0.000	0.000	0.000	0.000	0.000	0.000	0.000	0.000	0.179	0.000
TRINITY_DN390415_c0_g3	0.000	0.000	0.000	0.000	0.127	0.000	0.000	0.000	0.000	0.000
TRINITY_DN390417_c0_g1	0.000	0.000	0.565	0.364	0.000	1.147	0.000	0.000	0.000	0.000
TRINITY_DN39041_c1_g1	0.000	0.000	0.000	0.000	0.000	0.000	0.000	0.000	0.572	0.000
TRINITY_DN390420_c0_g1	0.000	0.000	0.000	0.000	0.000	0.000	0.000	0.000	0.000	0.000
TRINITY_DN390421_c0_g1	0.000	0.000	0.000	0.000	1.718	0.000	0.000	0.000	0.000	0.000
TRINITY_DN390422_c0_g1	0.000	0.000	0.000	0.000	0.000	3.692	0.000	0.000	0.000	0.000
TRINITY_DN390422_c0_g2	0.000	0.000	0.000	0.000	0.000	0.000	0.000	0.000	0.000	0.000
TRINITY_DN390423_c1_g3	0.000	1.931	0.000	0.670	0.000	0.000	0.000	0.000	0.821	0.000
TRINITY_DN390423_c1_g4	0.000	0.000	0.000	0.000	0.000	0.000	0.000	0.000	0.292	0.000
TRINITY_DN390423_c6_g1	0.000	0.000	0.000	0.000	0.872	0.000	0.000	0.000	1.015	0.000
TRINITY_DN390424_c12_g1	0.000	0.000	0.000	0.264	0.270	0.000	0.000	2.968	0.159	0.000
TRINITY_DN390424_c1_g1	0.000	0.000	3.165	0.566	0.000	0.000	4.154	0.000	0.000	0.000
TRINITY_DN390424_c1_g2	2.516	2.261	2.735	0.690	1.175	1.600	0.567	0.439	1.114	3.521
TRINITY_DN390424_c2_g1	0.000	0.000	0.000	0.474	0.000	0.000	0.000	1.816	0.000	0.000
TRINITY_DN390424_c2_g2	0.000	2.276	0.000	0.000	3.347	0.000	0.000	0.000	0.000	0.000
TRINITY_DN390424_c3_g1	0.000	0.000	0.000	0.000	0.000	0.000	0.000	0.000	0.000	0.000
TRINITY_DN390424_c4_g1	0.000	0.000	0.000	0.000	0.000	0.000	0.000	0.000	0.420	0.000
TRINITY_DN390425_c0_g1	0.000	0.000	0.000	0.000	0.000	0.000	0.000	2.709	0.000	0.000
TRINITY_DN390425_c1_g1	0.000	2.921	0.000	70.516	0.530	2.930	5.027	3.884	0.000	10.397
TRINITY_DN390425_c2_g1	0.000	0.000	0.000	0.000	0.000	0.000	0.000	0.000	0.000	0.000
TRINITY_DN390426_c0_g1	0.000	0.000	0.000	0.000	0.000	0.000	0.000	0.000	0.218	0.000
TRINITY_DN390426_c1_g1	0.000	0.000	0.000	0.000	0.000	0.000	0.000	0.000	0.000	0.000
TRINITY_DN390427_c0_g1	0.000	0.000	0.196	0.118	0.395	0.000	0.000	0.210	0.165	0.000
TRINITY_DN390427_c3_g1	0.000	0.000	0.000	0.340	0.000	0.000	0.000	0.000	0.102	0.000
TRINITY_DN39042_c0_g2	0.000	0.000	0.000	0.188	0.503	0.000	0.000	0.000	0.075	0.000
TRINITY_DN39042_c0_g3	7.752	7.553	3.290	3.746	3.828	4.014	4.405	4.705	5.057	7.250
TRINITY_DN39042_c0_g5	0.000	0.000	0.000	0.000	0.000	0.000	0.000	0.000	0.000	0.000
TRINITY_DN390430_c0_g1	0.000	0.000	0.654	0.000	0.289	0.000	0.000	0.000	0.170	0.000
TRINITY_DN390430_c1_g1	0.000	0.000	0.000	0.000	0.000	0.000	0.000	0.000	0.000	0.000
TRINITY_DN390430_c2_g1	0.000	0.000	0.000	0.000	0.955	0.000	0.000	0.000	0.000	0.000
TRINITY_DN390430_c3_g1	0.000	0.000	0.000	0.622	0.847	0.000	0.000	0.000	0.385	2.106
TRINITY_DN390431_c1_g1	0.000	0.000	0.000	0.000	0.000	0.000	0.000	0.000	0.494	0.000
TRINITY_DN390434_c0_g1	0.000	0.000	0.000	0.612	0.068	0.000	0.000	0.000	0.000	0.000
TRINITY_DN390434_c2_g1	0.000	0.000	0.000	0.000	0.000	0.000	0.000	0.000	0.476	0.000
TRINITY_DN390434_c3_g1	0.000	0.000	0.000	0.000	0.000	0.000	0.000	0.000	0.000	0.000
TRINITY_DN390436_c0_g1	0.000	0.000	0.000	0.000	0.000	0.000	0.000	0.000	0.000	0.000
TRINITY_DN390436_c1_g1	0.000	0.000	0.000	0.000	0.000	0.000	0.000	0.000	0.895	0.000
TRINITY_DN390436_c1_g2	0.000	0.000	1.276	0.000	0.000	0.000	0.000	0.000	0.000	0.000
TRINITY_DN390436_c2_g1	0.000	0.000	1.478	0.796	0.000	0.000	0.000	0.000	0.000	0.000
TRINITY_DN390436_c3_g1	0.000	0.000	2.930	0.000	0.000	0.000	0.000	0.000	0.000	0.000
TRINITY_DN390437_c0_g1	0.000	0.000	0.229	0.000	0.255	0.000	0.000	0.000	0.000	0.000
TRINITY_DN390438_c0_g1	0.000	0.000	0.000	1.809	0.000	0.000	0.000	0.000	0.000	0.000
TRINITY_DN390439_c0_g1	0.000	0.000	0.399	0.216	0.220	0.000	1.064	0.000	0.000	0.000
TRINITY_DN39043_c0_g1	0.000	0.000	0.000	0.000	0.000	0.000	0.000	0.000	0.437	0.000
TRINITY_DN390440_c0_g1	0.000	0.000	1.600	0.287	0.000	0.000	0.000	0.000	0.000	0.000
TRINITY_DN390441_c0_g1	17.910	15.124	13.064	8.913	7.542	13.663	11.975	10.708	13.369	11.937
TRINITY_DN390441_c1_g1	0.000	0.000	0.000	0.000	0.000	0.000	0.000	0.000	0.000	0.000
TRINITY_DN390441_c1_g2	0.000	0.000	0.196	0.100	0.210	0.101	0.160	0.114	0.181	0.408
TRINITY_DN390441_c2_g1	0.000	0.000	0.000	0.000	0.000	0.000	0.000	0.000	0.000	0.000
TRINITY_DN390441_c3_g1	0.000	0.000	0.000	0.000	0.000	0.000	0.000	0.000	0.000	0.000
TRINITY_DN390441_c4_g1	0.000	0.333	0.000	0.416	0.305	0.000	0.880	0.231	0.145	0.615
TRINITY_DN390441_c5_g1	0.000	0.763	0.550	0.346	0.000	0.656	1.264	0.000	0.281	0.000
TRINITY_DN390441_c8_g1	0.000	0.000	0.000	0.116	0.119	0.647	1.148	0.000	0.070	0.000
TRINITY_DN390442_c1_g1	0.000	0.000	0.000	0.000	0.000	0.000	0.000	0.000	0.000	0.000
TRINITY_DN390445_c0_g1	0.000	0.000	0.000	0.573	0.188	0.518	0.000	0.000	0.000	0.000
TRINITY_DN390445_c1_g1	0.000	0.000	0.000	0.349	0.000	0.000	0.000	0.000	0.000	0.000
TRINITY_DN390446_c1_g1	0.000	0.000	0.000	0.000	0.000	0.000	0.000	0.000	0.000	0.000
TRINITY_DN390447_c0_g1	1.805	1.380	3.234	0.648	0.474	0.427	1.618	0.298	1.034	0.000
TRINITY_DN390447_c1_g1	0.000	0.000	2.285	1.233	0.000	0.000	0.000	0.000	0.377	0.000
TRINITY_DN390447_c2_g1	0.000	0.000	0.000	0.295	0.906	1.682	0.000	0.000	0.356	3.015
TRINITY_DN390447_c3_g1	0.000	0.000	0.000	0.000	0.000	0.000	0.000	0.000	0.000	0.000
TRINITY_DN390447_c4_g1	0.000	0.000	0.000	0.599	0.626	0.000	0.000	0.000	0.365	0.000
TRINITY_DN390448_c0_g1	0.000	0.000	0.000	0.000	0.000	2.543	0.000	0.000	0.000	0.000
TRINITY_DN390449_c0_g1	0.000	0.000	0.000	0.000	0.000	0.000	0.000	0.000	0.715	0.000
TRINITY_DN39044_c0_g1	0.000	0.000	0.000	0.000	1.658	0.000	0.000	0.000	0.000	0.000
TRINITY_DN39044_c0_g2	0.000	0.000	0.000	0.000	0.000	0.000	0.000	0.000	0.000	0.000
TRINITY_DN390450_c0_g1	0.000	0.000	1.638	1.759	4.647	5.085	0.000	0.000	1.084	0.000
TRINITY_DN390451_c0_g1	0.000	0.000	1.612	0.000	0.000	0.000	0.000	0.000	0.000	0.000
TRINITY_DN390453_c0_g1	0.000	0.000	0.000	0.000	0.000	0.000	0.959	0.000	0.000	0.000
TRINITY_DN390454_c0_g1	0.000	0.000	0.000	3.185	0.000	2.293	4.061	0.000	0.508	0.000
TRINITY_DN390454_c1_g1	0.000	0.000	0.000	0.000	0.000	0.000	0.000	0.000	0.000	0.000
TRINITY_DN390454_c2_g1	0.000	0.000	0.000	0.000	0.000	0.563	0.000	0.000	0.000	0.000
TRINITY_DN390454_c3_g1	0.000	0.000	0.000	0.000	0.000	0.000	0.000	0.000	0.000	0.000
TRINITY_DN390455_c1_g1	0.000	0.000	0.000	0.208	0.213	0.000	1.027	0.000	0.000	0.000
TRINITY_DN390456_c0_g1	0.000	3.950	5.782	5.350	5.454	1.321	8.467	1.749	8.046	0.000
TRINITY_DN390456_c0_g2	0.000	0.000	0.000	0.000	2.318	5.994	14.566	8.058	2.989	0.000
TRINITY_DN390457_c0_g1	0.000	0.518	0.843	0.277	0.815	0.512	0.455	0.710	0.449	0.000
TRINITY_DN390458_c0_g1	0.000	2.353	0.000	0.000	0.866	0.000	0.000	0.000	0.000	0.000
TRINITY_DN390458_c1_g1	0.000	0.000	1.699	0.000	0.000	0.000	0.000	0.000	1.124	0.000
TRINITY_DN390458_c2_g1	0.000	0.000	0.000	0.811	0.000	0.000	0.000	0.000	0.267	0.000
TRINITY_DN390458_c2_g2	0.000	0.000	0.000	1.025	0.942	0.000	0.000	0.000	0.000	0.000
TRINITY_DN390458_c2_g3	0.000	0.000	0.144	0.556	0.041	0.766	0.196	0.000	0.170	1.240
TRINITY_DN390458_c3_g1	0.000	1.336	0.000	0.709	0.000	0.000	0.000	0.000	0.000	0.000
TRINITY_DN390459_c0_g2	0.000	0.000	0.000	0.000	0.000	1.043	0.000	0.000	0.000	0.000
TRINITY_DN390459_c1_g1	0.000	0.000	0.000	0.000	0.000	0.000	0.000	0.000	0.091	0.000
TRINITY_DN39045_c0_g1	0.000	1.694	1.151	0.582	0.000	0.000	0.000	2.029	0.379	0.000
TRINITY_DN39045_c0_g2	0.000	1.128	0.000	1.189	2.187	1.270	0.000	0.000	0.000	6.383
TRINITY_DN39045_c2_g1	0.000	0.000	0.000	0.000	0.000	0.000	0.000	0.000	0.000	0.000
TRINITY_DN390460_c0_g1	0.000	0.000	0.000	0.610	0.000	0.000	0.000	0.000	0.000	0.000
TRINITY_DN390460_c1_g1	0.000	0.000	0.000	0.000	0.000	0.000	0.000	0.000	0.000	0.000
TRINITY_DN390461_c0_g1	0.000	0.000	0.000	3.069	0.000	0.000	0.000	0.000	0.469	0.000
TRINITY_DN390463_c0_g1	0.000	0.000	0.000	0.000	0.000	0.000	0.000	0.000	0.000	0.000
TRINITY_DN390466_c0_g1	0.000	0.000	0.000	0.980	0.000	0.000	0.000	0.000	0.000	0.000
TRINITY_DN390467_c0_g1	0.000	0.000	0.000	0.000	0.000	0.000	0.000	0.000	0.000	0.000
TRINITY_DN390467_c1_g1	0.000	0.000	0.000	0.000	0.000	0.000	0.000	0.000	0.000	0.000
TRINITY_DN390468_c2_g1	0.000	0.000	0.000	0.000	0.000	0.000	0.000	0.000	0.000	0.000
TRINITY_DN390468_c3_g1	0.000	0.000	0.000	0.000	0.000	0.000	0.000	0.000	0.000	0.000
TRINITY_DN390468_c5_g1	0.000	0.000	0.000	0.000	0.000	0.000	0.000	0.000	0.000	0.000
TRINITY_DN390468_c6_g1	0.000	0.000	0.000	0.000	0.844	0.000	0.000	0.000	0.000	0.000
TRINITY_DN390468_c8_g1	0.000	0.000	0.000	0.000	0.000	0.000	0.000	0.000	0.473	0.000
TRINITY_DN390469_c0_g1	0.000	0.000	0.293	0.479	0.813	0.895	0.000	0.000	0.096	0.000
TRINITY_DN39046_c0_g1	0.000	0.000	0.000	0.000	0.000	0.000	0.000	0.000	0.000	0.000
TRINITY_DN39046_c1_g1	0.000	0.000	0.000	0.000	0.000	0.000	0.000	0.000	0.165	0.000
TRINITY_DN39046_c1_g2	0.000	0.000	0.000	0.000	0.000	0.000	0.000	0.000	0.000	0.000
TRINITY_DN39046_c3_g1	0.000	0.000	0.000	0.000	0.000	0.000	0.000	0.000	0.000	0.000
TRINITY_DN390470_c0_g1	0.000	0.000	1.543	0.000	0.000	0.000	0.000	0.000	0.000	0.000
TRINITY_DN390471_c0_g2	0.000	0.000	0.000	0.000	0.000	0.000	0.000	0.000	0.000	0.000
TRINITY_DN390472_c0_g1	0.000	0.000	0.000	0.000	0.000	0.000	0.000	0.000	0.433	0.000
TRINITY_DN390472_c0_g2	0.000	0.000	0.000	0.000	0.000	0.000	0.000	0.000	0.126	0.000
TRINITY_DN390474_c0_g1	0.000	0.000	0.000	0.843	0.000	0.000	0.000	0.000	0.517	0.000
TRINITY_DN390476_c0_g1	0.000	0.000	1.465	3.152	1.658	0.000	3.853	0.000	0.000	0.000
TRINITY_DN390477_c0_g1	0.000	0.000	0.000	0.665	0.000	0.000	0.000	0.000	0.000	0.000
TRINITY_DN390477_c1_g1	0.000	0.000	0.000	0.000	0.000	0.000	0.000	0.000	0.000	0.000
TRINITY_DN390479_c0_g1	0.000	0.000	0.000	0.000	0.000	0.000	0.000	0.000	0.000	0.000
TRINITY_DN39047_c0_g1	0.019	0.000	0.003	0.000	0.218	0.000	0.000	0.274	0.056	0.000
TRINITY_DN39047_c0_g2	0.000	0.000	0.000	0.000	0.507	0.000	0.000	0.000	0.000	0.000
TRINITY_DN39047_c0_g3	1.067	0.000	0.264	0.049	0.201	0.000	0.724	0.000	0.079	0.000
TRINITY_DN39047_c0_g4	0.000	0.000	0.000	0.000	0.000	0.000	0.000	0.000	0.135	0.000
TRINITY_DN39047_c2_g1	0.000	0.000	0.000	0.000	0.000	0.000	0.000	0.000	0.000	0.000
TRINITY_DN390480_c0_g1	0.000	0.000	0.000	0.000	0.000	0.000	0.000	0.000	0.000	0.000
TRINITY_DN390483_c0_g2	0.000	0.000	0.000	0.000	0.000	0.000	0.000	0.000	0.000	0.000
TRINITY_DN390484_c0_g1	0.000	0.000	0.000	0.311	0.000	0.000	0.000	0.000	0.000	0.000
TRINITY_DN390485_c1_g1	0.000	0.000	0.000	1.275	0.667	0.000	0.000	0.000	0.000	0.000
TRINITY_DN390488_c0_g1	0.000	0.000	0.000	0.000	0.000	0.000	0.000	0.000	0.000	0.000
TRINITY_DN390489_c0_g1	0.000	0.000	0.000	0.000	0.000	0.000	0.000	0.000	0.000	0.000
TRINITY_DN390489_c1_g1	0.000	0.000	0.000	0.000	0.114	0.000	0.000	0.000	0.000	0.000
TRINITY_DN390489_c2_g1	0.000	0.000	0.344	0.301	0.292	0.299	0.000	0.234	0.353	0.623
TRINITY_DN390489_c7_g1	0.000	0.000	0.000	0.000	0.000	0.000	0.000	0.000	0.000	0.000
TRINITY_DN39048_c0_g1	0.000	1.122	0.000	1.567	2.036	1.128	0.000	2.971	1.353	0.000
TRINITY_DN39048_c0_g2	0.000	0.000	0.000	0.000	0.000	0.000	0.000	0.000	0.000	0.000
TRINITY_DN39048_c1_g1	0.000	0.000	0.000	0.000	0.000	0.000	0.000	0.000	0.000	0.000
TRINITY_DN390490_c0_g1	0.000	0.000	0.307	0.087	0.202	0.000	0.648	0.000	0.165	0.000
TRINITY_DN390491_c0_g1	0.000	0.000	0.000	0.000	0.000	0.000	0.000	0.000	0.000	0.000
TRINITY_DN390493_c1_g1	0.000	0.000	0.000	0.000	0.000	0.000	0.000	3.302	0.000	0.000
TRINITY_DN390493_c2_g1	0.000	0.000	0.000	0.000	0.000	0.000	0.000	0.000	0.481	0.000
TRINITY_DN390496_c0_g1	0.000	0.145	1.316	0.155	0.425	0.428	0.255	0.000	0.221	0.000
TRINITY_DN390497_c1_g1	0.000	0.000	0.000	0.000	0.701	0.560	0.000	0.000	0.119	0.000
TRINITY_DN390497_c1_g2	0.000	0.000	0.000	0.000	0.000	0.000	0.000	0.000	0.000	0.000
TRINITY_DN390497_c1_g3	0.000	0.000	0.819	0.000	0.000	0.000	0.000	0.000	0.000	0.000
TRINITY_DN390497_c2_g1	0.000	0.000	0.587	0.000	0.389	1.848	0.469	0.386	0.116	0.000
TRINITY_DN390497_c2_g2	0.000	0.000	0.000	0.123	0.251	0.000	0.000	0.000	0.074	0.000
TRINITY_DN390497_c2_g3	0.000	0.000	0.000	0.000	0.000	1.674	0.000	0.000	0.000	5.949
TRINITY_DN390497_c2_g4	0.000	1.358	0.000	0.000	0.000	0.000	0.000	0.000	0.000	0.000
TRINITY_DN390497_c5_g1	0.000	0.000	0.000	0.000	0.000	0.000	0.000	0.000	0.000	0.000
TRINITY_DN390498_c0_g1	0.000	0.000	0.000	0.000	0.000	0.000	0.000	0.000	0.000	0.000
TRINITY_DN390498_c1_g1	0.000	0.000	0.000	0.000	0.000	0.000	0.000	0.000	0.000	0.000
TRINITY_DN390499_c0_g1	0.000	0.000	0.000	0.000	0.000	0.000	0.000	0.000	0.000	0.000
TRINITY_DN39049_c0_g1	0.000	0.000	0.000	0.000	0.000	0.000	0.000	0.000	0.000	0.000
TRINITY_DN3904_c0_g1	0.000	5.697	3.579	2.994	1.571	3.479	5.903	9.053	3.918	0.000
TRINITY_DN3904_c0_g2	0.922	4.997	5.060	4.782	3.737	5.133	2.714	8.755	4.575	2.432
TRINITY_DN3904_c1_g1	2.590	2.584	4.485	3.475	6.118	2.897	3.445	3.378	4.923	4.433
TRINITY_DN3904_c4_g1	0.000	0.000	0.000	0.000	0.000	0.000	0.000	0.000	0.000	0.000
TRINITY_DN390500_c0_g1	0.000	0.290	0.378	0.000	0.423	0.000	0.000	0.396	0.188	0.000
TRINITY_DN390501_c0_g1	0.000	0.000	0.000	0.735	0.761	0.000	0.000	0.000	0.223	0.000
TRINITY_DN390502_c0_g1	0.000	0.000	0.000	0.000	0.000	0.000	0.000	0.000	0.000	0.000
TRINITY_DN390503_c0_g1	0.000	0.000	0.000	0.234	0.060	0.162	0.000	0.683	0.286	0.000
TRINITY_DN390503_c1_g1	0.000	0.000	0.000	0.000	0.000	0.000	0.000	1.017	0.163	0.000
TRINITY_DN390503_c1_g2	0.000	0.000	0.000	0.315	0.000	0.000	0.000	0.000	0.000	0.000
TRINITY_DN390505_c0_g1	0.000	0.000	2.880	0.000	0.000	0.000	0.000	0.000	0.700	0.000
TRINITY_DN390508_c0_g2	0.000	0.000	0.000	0.000	0.000	0.000	0.000	0.000	0.000	0.000
TRINITY_DN390509_c0_g1	0.000	0.000	0.000	0.000	0.000	0.000	0.000	0.000	0.000	0.000
TRINITY_DN39050_c0_g1	0.000	0.000	0.000	1.001	0.000	0.000	0.000	0.000	0.000	0.000
TRINITY_DN39050_c0_g2	0.000	0.000	0.000	0.000	0.000	0.000	0.000	0.000	0.000	0.000
TRINITY_DN39050_c1_g1	0.000	0.000	0.000	0.754	0.000	0.000	0.000	0.000	0.000	0.000
TRINITY_DN390512_c0_g1	0.000	0.000	0.000	0.000	0.000	0.000	0.000	0.000	0.000	0.000
TRINITY_DN390512_c1_g1	0.000	0.000	0.000	0.000	0.000	0.000	0.000	0.000	0.000	0.000
TRINITY_DN390512_c1_g3	0.000	0.000	0.000	0.895	0.000	0.000	0.000	0.000	0.000	0.000
TRINITY_DN390512_c2_g1	0.000	0.000	0.000	0.000	0.000	0.000	0.000	0.000	0.000	0.000
TRINITY_DN390513_c0_g2	0.000	0.000	0.000	0.217	0.000	0.000	0.000	0.000	0.000	0.000
TRINITY_DN390513_c2_g1	0.000	0.000	1.417	0.000	0.000	0.000	0.000	0.000	0.000	0.000
TRINITY_DN390513_c5_g1	0.000	0.000	1.632	0.000	0.000	0.000	0.000	0.000	0.000	0.000
TRINITY_DN390513_c6_g1	0.000	0.000	0.000	0.000	0.000	0.000	0.000	0.000	0.000	0.000
TRINITY_DN390516_c0_g1	0.000	0.000	0.000	0.000	0.000	0.000	0.000	0.000	0.000	0.000
TRINITY_DN390516_c1_g1	0.000	0.000	0.908	0.165	0.000	0.000	0.000	0.000	0.000	0.000
TRINITY_DN390517_c0_g1	0.000	0.000	0.000	0.000	0.000	0.000	0.000	0.000	0.000	0.000
TRINITY_DN390517_c0_g2	0.000	0.000	0.000	0.000	0.000	0.000	0.000	0.000	0.000	0.000
TRINITY_DN390518_c0_g3	0.000	0.000	0.000	0.736	0.000	0.000	0.000	0.000	0.000	0.000
TRINITY_DN390519_c0_g1	0.000	0.000	0.000	0.000	0.000	0.000	0.000	0.000	0.000	0.000
TRINITY_DN39051_c0_g1	0.000	2.847	0.000	0.000	3.102	0.000	0.000	0.000	0.303	0.000
TRINITY_DN39051_c1_g1	0.000	0.000	0.000	0.000	0.000	0.000	0.000	0.000	0.000	0.000
TRINITY_DN390522_c0_g2	0.000	0.000	0.191	0.209	0.000	0.582	0.000	0.000	0.127	0.000
TRINITY_DN390522_c0_g3	0.000	0.000	0.000	0.000	0.000	0.000	0.000	1.266	0.000	0.000
TRINITY_DN390522_c2_g1	0.000	0.000	0.000	0.000	0.000	0.000	0.000	0.000	0.298	0.000
TRINITY_DN390522_c3_g1	0.000	0.000	1.557	0.000	0.000	0.000	0.000	0.000	0.000	0.000
TRINITY_DN390524_c0_g1	0.000	0.000	0.000	1.876	0.000	0.000	0.000	0.000	0.578	0.000
TRINITY_DN390524_c0_g2	0.944	0.357	0.077	0.297	0.524	0.351	0.209	0.000	0.104	0.000
TRINITY_DN390526_c0_g1	0.000	0.000	2.861	0.000	0.000	0.000	0.000	0.000	0.000	0.000
TRINITY_DN390526_c0_g2	0.000	0.000	0.000	0.000	0.000	0.000	0.000	0.000	0.390	0.000
TRINITY_DN390529_c0_g1	0.000	0.000	0.000	0.000	0.000	0.000	0.000	2.055	0.328	0.000
TRINITY_DN390530_c0_g1	0.000	0.000	0.000	0.000	0.000	0.000	0.000	0.000	0.000	0.000
TRINITY_DN390532_c0_g1	0.000	0.000	2.472	0.000	0.000	0.000	0.000	0.000	0.408	0.000
TRINITY_DN390532_c1_g1	0.000	0.000	0.000	0.000	0.000	0.000	0.000	0.000	0.000	0.000
TRINITY_DN390532_c2_g1	0.000	0.000	0.000	0.000	0.000	0.000	0.000	0.000	0.215	3.649
TRINITY_DN390534_c0_g1	4.444	0.000	0.000	0.514	0.000	0.000	0.000	0.000	0.123	0.000
TRINITY_DN390534_c1_g1	0.000	0.000	0.000	0.000	0.000	0.000	0.000	0.000	0.000	0.000
TRINITY_DN390534_c2_g1	0.000	0.000	0.000	0.000	0.000	0.000	0.000	2.868	0.454	0.000
TRINITY_DN390535_c0_g1	0.764	0.384	0.746	0.411	0.224	0.000	0.677	0.537	0.079	0.357
TRINITY_DN390535_c1_g2	0.000	0.000	0.000	0.091	0.000	0.000	0.000	0.000	0.056	0.000
TRINITY_DN390535_c2_g1	0.000	0.000	2.491	0.000	0.000	0.000	0.000	0.000	0.000	0.000
TRINITY_DN390535_c2_g2	0.000	0.000	0.000	0.000	0.349	0.000	0.000	0.000	0.207	0.000
TRINITY_DN390535_c2_g3	0.000	0.000	0.000	0.000	0.000	0.000	0.000	0.000	0.000	0.000
TRINITY_DN390535_c2_g4	0.000	0.000	0.000	0.000	0.000	0.000	0.000	0.000	0.000	0.000
TRINITY_DN390535_c3_g1	0.000	0.000	0.000	0.000	0.000	0.000	0.000	0.000	0.000	0.000
TRINITY_DN390535_c5_g1	0.000	0.000	0.000	0.000	0.107	0.000	0.000	0.000	0.063	0.000
TRINITY_DN390535_c6_g1	0.000	0.000	0.000	0.000	0.000	0.000	0.000	0.000	0.000	0.000
TRINITY_DN390537_c0_g1	0.000	0.000	0.000	0.000	0.000	0.000	0.000	0.000	0.000	0.000
TRINITY_DN390538_c0_g1	0.000	0.000	0.000	0.000	0.000	0.000	0.000	0.000	0.000	0.000
TRINITY_DN390539_c0_g1	0.000	0.000	0.000	0.000	0.000	0.000	0.000	0.000	0.000	0.000
TRINITY_DN39053_c0_g1	0.000	0.000	0.261	0.285	0.000	0.399	0.000	0.000	0.253	6.132
TRINITY_DN390540_c0_g1	0.000	0.000	0.000	0.000	0.268	0.261	0.000	0.000	0.160	0.000
TRINITY_DN390540_c0_g2	0.000	0.000	3.827	0.000	0.000	0.000	0.000	0.000	0.000	0.000
TRINITY_DN390540_c0_g4	0.000	0.000	0.000	0.624	0.000	0.288	0.000	0.397	0.377	0.000
TRINITY_DN390540_c2_g1	0.000	0.000	0.000	0.725	0.000	0.000	0.000	0.000	0.000	0.000
TRINITY_DN390542_c0_g1	0.000	0.000	0.000	0.843	0.000	0.000	0.000	0.000	0.000	0.000
TRINITY_DN390542_c4_g1	0.000	0.000	1.517	0.831	1.751	0.000	0.000	0.000	2.018	8.321
TRINITY_DN390542_c6_g1	0.000	0.000	0.000	0.000	0.000	0.000	0.000	0.000	0.000	0.000
TRINITY_DN390543_c0_g1	0.000	0.000	0.000	0.000	0.381	0.000	0.000	0.000	0.000	0.000
TRINITY_DN390543_c1_g1	0.000	0.000	2.778	0.299	0.000	0.000	0.000	0.000	0.000	0.000
TRINITY_DN390543_c2_g1	0.000	0.000	0.000	0.227	0.000	0.000	0.000	0.000	0.232	0.000
TRINITY_DN390543_c4_g1	0.000	0.000	0.000	0.000	0.000	0.000	0.000	0.000	0.000	0.000
TRINITY_DN390544_c0_g1	0.000	0.000	0.000	0.000	0.568	0.000	1.120	0.000	0.000	0.000
TRINITY_DN390544_c1_g1	0.000	0.000	0.000	0.000	0.000	0.000	0.000	0.000	0.000	0.000
TRINITY_DN390545_c0_g1	0.000	0.000	0.000	0.000	0.000	0.000	0.000	0.000	0.310	0.000
TRINITY_DN390546_c0_g1	0.000	0.000	0.000	0.000	0.000	0.000	0.000	0.000	0.000	0.000
TRINITY_DN390548_c0_g1	0.000	0.000	0.000	0.000	0.000	0.000	0.000	0.000	0.000	0.000
TRINITY_DN39054_c0_g1	0.000	0.000	0.000	0.000	0.000	0.000	0.000	0.000	0.000	0.000
TRINITY_DN390550_c0_g1	0.000	0.000	0.000	0.000	0.000	0.000	3.132	0.000	0.000	0.000
TRINITY_DN390554_c0_g1	0.000	0.000	0.000	0.000	0.000	0.000	0.000	0.000	0.000	0.000
TRINITY_DN390554_c1_g1	0.000	0.000	0.000	0.000	0.000	0.000	0.000	0.000	0.000	0.000
TRINITY_DN390554_c3_g1	0.000	0.000	0.000	0.000	0.000	0.000	0.000	0.000	0.130	0.000
TRINITY_DN390554_c5_g1	0.000	0.000	0.000	0.000	0.000	0.000	0.000	0.000	0.000	0.000
TRINITY_DN390555_c0_g1	0.000	0.000	0.000	0.000	0.000	0.000	0.000	0.000	0.000	0.000
TRINITY_DN390557_c0_g2	0.000	0.000	0.000	0.000	1.472	0.000	0.000	0.000	0.000	0.000
TRINITY_DN390557_c0_g3	0.000	0.000	0.000	0.000	0.364	0.000	0.000	0.000	0.000	0.000
TRINITY_DN390557_c1_g1	0.000	0.000	0.000	0.000	0.000	0.000	0.000	0.000	0.000	0.000
TRINITY_DN390557_c3_g1	0.000	0.000	0.000	0.000	0.000	0.000	0.000	0.000	0.908	0.000
TRINITY_DN390557_c5_g1	0.000	0.000	0.000	0.000	0.000	0.000	0.000	2.042	0.000	0.000
TRINITY_DN390557_c6_g1	0.000	0.736	0.000	0.000	0.532	0.000	0.000	0.000	0.157	0.000
TRINITY_DN390557_c7_g1	0.000	4.988	0.000	0.000	0.000	0.000	0.000	0.000	0.000	0.000
TRINITY_DN390557_c8_g1	0.000	0.000	0.000	0.000	0.000	0.000	0.000	0.000	0.000	0.000
TRINITY_DN390558_c0_g1	0.000	0.000	0.000	0.000	0.000	7.285	0.000	0.000	0.000	0.000
TRINITY_DN390560_c0_g1	0.000	0.000	0.000	0.000	0.000	0.000	0.000	0.000	0.384	0.000
TRINITY_DN390561_c0_g1	0.000	0.000	0.000	0.000	0.000	0.000	0.000	0.000	0.000	0.000
TRINITY_DN390562_c0_g1	0.000	0.777	0.510	0.000	0.000	0.000	0.000	0.000	0.496	0.000
TRINITY_DN390565_c0_g1	0.000	0.000	5.628	0.000	0.000	0.000	0.000	0.000	0.000	0.000
TRINITY_DN390565_c1_g1	0.000	0.000	0.000	0.198	0.000	0.000	0.000	0.000	0.119	0.000
TRINITY_DN390566_c0_g1	0.000	1.592	0.000	1.110	0.000	0.000	0.000	0.000	0.339	0.000
TRINITY_DN390566_c1_g1	0.000	2.115	0.000	0.000	0.000	0.000	0.000	0.000	0.000	0.000
TRINITY_DN390566_c2_g1	0.000	0.000	0.000	0.000	0.000	0.000	0.000	0.000	0.250	0.000
TRINITY_DN390566_c3_g1	0.000	0.000	0.000	0.000	0.000	0.000	0.000	0.000	0.853	0.000
TRINITY_DN390567_c0_g1	0.000	0.000	1.466	0.957	0.488	0.447	0.789	1.205	0.770	0.000
TRINITY_DN390569_c0_g1	0.000	0.000	0.000	0.000	0.000	0.000	0.000	0.000	0.165	0.000
TRINITY_DN39056_c0_g1	0.000	0.000	0.139	0.000	0.000	0.423	0.360	0.000	0.435	0.000
TRINITY_DN39056_c0_g2	0.000	0.318	0.000	0.000	0.462	0.000	0.000	0.432	0.533	0.000
TRINITY_DN390570_c0_g1	0.000	0.000	0.000	0.000	0.197	0.000	0.000	0.000	0.234	0.000
TRINITY_DN390570_c1_g1	0.000	0.000	0.000	0.000	0.000	0.000	0.000	0.000	0.000	0.000
TRINITY_DN390572_c0_g1	0.000	0.000	0.000	0.000	0.000	0.000	0.000	0.000	0.101	0.000
TRINITY_DN390575_c0_g1	0.000	0.000	0.000	0.000	0.000	0.000	0.000	1.136	0.000	0.000
TRINITY_DN390575_c1_g1	0.000	0.000	0.000	0.000	0.000	0.000	0.000	0.000	0.191	0.000
TRINITY_DN390577_c0_g1	0.000	0.000	0.000	0.000	0.000	0.000	2.332	0.000	0.000	0.000
TRINITY_DN390578_c0_g1	0.000	0.000	0.000	0.000	0.330	0.000	0.000	0.000	0.388	0.000
TRINITY_DN390579_c0_g1	0.000	0.000	0.000	0.000	0.000	0.000	0.000	0.000	0.000	0.000
TRINITY_DN39057_c0_g1	0.000	0.410	1.668	0.000	0.000	1.337	0.000	0.000	0.000	0.000
TRINITY_DN39057_c0_g2	0.000	0.000	0.000	0.000	0.000	0.000	0.000	0.000	0.000	0.000
TRINITY_DN39057_c0_g3	42.314	2.572	0.000	1.025	0.000	0.000	0.000	0.000	1.918	11.833
TRINITY_DN390581_c0_g1	0.000	0.000	0.000	0.000	0.000	0.000	0.000	0.000	1.514	0.000
TRINITY_DN390581_c0_g2	0.000	4.302	0.000	0.000	0.000	0.000	0.000	0.000	0.000	0.000
TRINITY_DN390581_c0_g3	0.000	0.000	0.000	0.000	0.000	0.000	0.000	0.000	0.000	0.000
TRINITY_DN390581_c0_g4	0.000	0.000	3.181	0.000	0.000	0.000	0.000	0.000	0.259	0.000
TRINITY_DN390581_c1_g1	0.000	0.000	0.000	0.417	0.433	0.000	0.000	0.000	0.763	0.000
TRINITY_DN390581_c2_g1	0.000	0.000	0.954	0.000	0.000	0.000	0.000	0.000	0.000	0.000
TRINITY_DN390581_c3_g1	0.000	0.000	0.000	0.000	0.232	0.000	0.000	0.000	0.223	0.000
TRINITY_DN390581_c3_g2	0.000	0.000	0.000	0.000	0.000	0.000	0.000	0.000	0.000	0.000
TRINITY_DN390581_c5_g1	0.000	0.000	0.000	0.000	0.000	0.000	0.000	0.000	0.000	0.000
TRINITY_DN390582_c0_g1	0.000	0.000	2.825	0.504	0.526	0.000	0.000	0.000	0.308	0.000
TRINITY_DN390582_c1_g1	0.000	0.000	0.000	0.000	0.000	0.000	0.000	0.680	0.000	1.833
TRINITY_DN390583_c0_g1	0.000	0.000	2.717	0.000	1.532	4.200	0.000	0.000	0.447	0.000
TRINITY_DN390584_c0_g1	0.000	0.000	0.000	0.000	0.000	0.000	0.000	0.000	0.000	0.000
TRINITY_DN390585_c0_g1	0.000	0.000	0.000	0.423	0.000	0.000	0.000	0.000	0.686	0.000
TRINITY_DN390585_c2_g1	0.000	0.000	0.000	0.000	0.000	0.000	0.000	0.000	0.000	0.000
TRINITY_DN390586_c1_g1	0.000	0.000	0.000	0.000	0.000	0.000	0.000	0.000	0.000	0.000
TRINITY_DN390587_c1_g1	0.000	0.000	0.000	0.093	0.188	0.520	0.000	0.000	0.227	0.000
TRINITY_DN390588_c0_g1	0.000	0.000	1.358	0.000	0.000	0.000	0.000	0.000	0.000	0.000
TRINITY_DN39058_c0_g1	11.186	14.382	12.046	12.234	15.128	13.486	20.934	16.254	15.381	15.487
TRINITY_DN39058_c0_g2	8.649	0.000	0.000	0.979	1.378	0.000	0.000	0.000	0.679	0.000
TRINITY_DN39058_c0_g3	0.000	0.000	0.000	0.000	0.867	0.000	4.127	0.000	0.254	0.000
TRINITY_DN390590_c0_g1	0.000	0.000	0.000	0.103	0.213	0.000	0.000	0.000	0.191	0.000
TRINITY_DN390590_c1_g1	0.000	0.000	0.000	0.000	0.000	0.000	0.000	0.000	0.000	0.000
TRINITY_DN390590_c3_g1	0.000	0.000	0.491	0.270	0.000	1.438	0.000	0.261	0.145	0.000
TRINITY_DN390590_c6_g1	0.000	0.000	0.306	0.166	0.170	0.000	0.000	0.000	0.000	0.000
TRINITY_DN390591_c0_g1	0.000	0.000	0.000	0.000	0.000	0.000	0.000	0.000	0.000	0.000
TRINITY_DN390593_c0_g1	0.000	0.000	0.000	0.000	0.000	0.000	0.000	0.473	0.075	0.000
TRINITY_DN390593_c1_g1	0.000	0.000	0.000	0.000	0.000	0.000	0.000	0.000	0.139	0.000
TRINITY_DN390593_c2_g1	4.513	0.000	1.154	0.832	0.000	0.000	0.000	0.781	0.291	0.000
TRINITY_DN390593_c3_g1	0.000	0.000	0.000	0.000	0.478	0.000	0.000	0.000	0.560	4.708
TRINITY_DN390593_c4_g1	0.000	0.000	0.000	0.000	0.000	0.000	0.000	2.543	0.000	0.000
TRINITY_DN390593_c7_g1	0.000	0.000	0.000	0.000	0.000	0.000	0.000	0.000	0.000	0.000
TRINITY_DN390593_c8_g1	0.000	0.000	0.000	0.413	0.000	0.000	0.000	0.000	0.000	0.000
TRINITY_DN390594_c0_g1	0.000	0.000	0.000	0.000	0.000	0.000	0.000	0.000	0.145	0.000
TRINITY_DN390594_c1_g1	0.000	0.000	0.000	0.000	0.000	0.000	0.000	0.000	0.000	0.000
TRINITY_DN390596_c0_g1	1.135	0.000	0.186	0.204	0.460	0.000	0.757	0.000	0.092	0.000
TRINITY_DN390597_c0_g1	0.000	0.000	0.000	0.000	0.000	0.000	0.000	0.000	0.000	0.000
TRINITY_DN390597_c1_g2	0.000	0.000	0.000	0.591	1.235	0.000	0.000	0.000	0.360	0.000
TRINITY_DN390597_c2_g1	0.000	0.000	0.000	0.000	0.000	0.000	0.000	0.000	0.000	0.000
TRINITY_DN390599_c0_g1	0.000	0.000	0.000	0.000	0.000	0.000	0.000	0.000	0.000	0.000
TRINITY_DN39059_c0_g1	0.000	0.000	0.000	0.000	0.250	0.000	1.131	0.000	0.194	0.000
TRINITY_DN3905_c0_g1	1.622	3.319	4.328	2.427	2.753	3.174	3.723	2.789	3.195	2.938
TRINITY_DN3905_c0_g2	0.636	34.535	48.434	26.238	33.398	35.203	24.115	29.567	20.945	12.294
TRINITY_DN3905_c10_g1	0.000	0.000	0.000	0.000	0.000	0.000	0.000	0.000	0.000	0.000
TRINITY_DN3905_c12_g1	0.000	0.000	0.000	0.000	0.000	0.000	0.000	0.000	0.000	0.000
TRINITY_DN3905_c13_g1	0.000	0.000	0.923	1.076	2.877	2.542	0.000	3.236	3.713	6.735
TRINITY_DN3905_c13_g2	14.999	17.720	25.317	16.071	17.358	18.299	18.992	13.186	10.693	9.424
TRINITY_DN3905_c13_g3	1.577	3.012	2.156	0.169	1.999	2.380	2.969	1.238	2.044	2.086
TRINITY_DN3905_c1_g1	5.513	13.408	12.225	6.805	7.714	9.855	13.713	11.201	11.899	10.290
TRINITY_DN3905_c1_g2	0.000	0.000	20.197	13.743	18.025	8.129	15.412	9.122	9.386	4.976
TRINITY_DN3905_c27_g1	0.000	0.000	0.000	0.000	0.000	0.000	0.000	0.000	0.000	0.000
TRINITY_DN3905_c2_g1	8.715	0.000	1.328	1.175	2.036	0.361	3.875	0.000	0.954	4.020
TRINITY_DN3905_c33_g1	0.000	0.000	0.000	0.000	0.000	0.000	0.000	0.000	0.000	0.000
TRINITY_DN3905_c3_g1	0.000	0.000	0.000	0.000	0.000	0.000	0.000	0.000	0.000	0.000
TRINITY_DN3905_c42_g1	0.000	0.000	0.000	0.000	0.680	0.000	0.000	2.792	0.000	0.000
TRINITY_DN3905_c4_g1	2.968	3.243	7.172	2.314	4.309	6.466	1.345	5.685	1.778	2.771
TRINITY_DN3905_c6_g1	0.000	0.000	0.000	0.930	0.000	0.000	0.000	0.000	0.000	0.000
TRINITY_DN3905_c8_g1	0.000	0.000	0.000	0.133	0.000	0.000	0.000	0.257	0.000	0.000
TRINITY_DN390602_c0_g1	0.000	0.000	2.207	0.000	0.000	0.000	0.000	0.000	0.000	0.000
TRINITY_DN390607_c0_g1	0.000	0.000	0.000	0.000	0.000	0.000	0.000	0.000	0.000	0.000
TRINITY_DN390608_c0_g1	0.000	0.000	0.000	0.000	0.403	0.000	0.000	0.000	0.000	0.000
TRINITY_DN39060_c0_g1	0.000	0.000	0.000	0.000	0.000	1.926	0.000	0.000	0.116	0.000
TRINITY_DN39060_c0_g2	0.000	0.000	0.000	0.358	0.000	0.000	0.000	1.348	0.383	0.000
TRINITY_DN39060_c2_g1	0.000	0.000	0.000	0.000	0.955	0.000	0.000	0.000	0.000	0.000
TRINITY_DN390610_c0_g1	0.000	0.000	1.111	0.000	0.000	0.000	0.000	0.000	0.362	0.000
TRINITY_DN390610_c1_g1	0.000	0.000	0.000	0.000	0.000	2.861	0.000	0.000	0.000	0.000
TRINITY_DN390613_c0_g1	0.000	0.000	0.000	0.000	0.000	2.287	0.000	0.000	0.000	0.000
TRINITY_DN390613_c0_g2	0.000	0.000	0.000	0.000	0.656	0.000	0.000	0.000	0.000	0.000
TRINITY_DN390614_c0_g1	0.000	0.000	0.489	0.133	0.000	0.000	0.000	0.000	0.000	0.000
TRINITY_DN390615_c0_g1	0.000	0.000	0.000	0.000	0.475	0.000	0.000	0.000	0.278	0.000
TRINITY_DN390616_c1_g1	0.000	0.000	0.000	0.910	0.373	0.000	0.000	0.000	1.174	0.000
TRINITY_DN390616_c4_g1	0.000	0.000	0.000	0.111	0.113	0.309	0.000	0.000	0.673	0.000
TRINITY_DN390616_c5_g1	0.000	0.000	0.000	0.000	0.000	0.000	0.000	0.000	0.000	0.000
TRINITY_DN390616_c7_g1	0.000	0.000	0.000	0.000	0.000	0.000	0.000	0.000	0.000	0.000
TRINITY_DN390617_c0_g1	0.000	0.000	0.864	0.000	0.480	0.000	0.000	0.000	0.000	0.000
TRINITY_DN390617_c0_g2	0.000	0.000	0.000	0.000	0.000	0.000	0.000	0.000	0.282	0.000
TRINITY_DN390618_c0_g1	0.000	0.000	0.000	1.130	0.000	0.000	0.000	0.000	0.000	0.000
TRINITY_DN39061_c0_g1	0.000	0.000	2.250	0.779	1.029	3.617	2.029	0.000	2.329	0.000
TRINITY_DN39061_c0_g2	0.000	0.000	0.000	0.000	0.431	0.000	0.000	0.000	0.000	0.000
TRINITY_DN390620_c0_g1	0.000	0.000	0.000	0.000	1.616	0.000	0.000	0.000	0.000	0.000
TRINITY_DN390621_c0_g1	0.000	0.000	0.000	0.000	0.259	0.000	0.000	0.000	0.000	0.000
TRINITY_DN390622_c0_g1	0.000	0.000	0.475	0.512	0.262	2.908	1.264	0.000	0.154	0.000
TRINITY_DN390623_c0_g1	0.000	0.000	0.000	0.000	0.000	0.000	0.000	0.000	0.000	0.000
TRINITY_DN390623_c1_g1	0.000	0.000	0.000	0.187	0.000	0.000	0.922	0.000	0.113	0.000
TRINITY_DN390623_c1_g2	0.000	0.000	0.000	0.714	0.000	0.000	0.000	0.000	0.437	0.000
TRINITY_DN390623_c1_g3	0.000	0.000	0.531	0.286	0.000	0.000	0.000	0.000	0.000	0.000
TRINITY_DN390624_c0_g1	0.000	0.000	0.000	0.000	0.000	0.000	0.000	0.000	0.000	0.000
TRINITY_DN390624_c1_g1	0.000	0.000	0.000	0.000	0.492	1.360	0.000	0.000	0.000	0.000
TRINITY_DN390628_c0_g1	0.000	0.000	0.000	0.000	0.000	0.000	0.000	0.000	0.061	0.000
TRINITY_DN390629_c0_g1	0.000	0.000	0.000	0.000	0.000	0.000	0.000	0.000	1.073	0.000
TRINITY_DN390629_c1_g1	0.000	0.000	0.000	0.000	0.000	0.000	0.000	0.000	0.444	0.000
TRINITY_DN39062_c0_g1	0.000	0.000	0.000	0.000	0.000	0.000	0.000	0.000	0.365	0.000
TRINITY_DN39062_c0_g2	0.000	0.000	0.000	0.000	0.323	0.000	1.548	0.000	0.592	0.000
TRINITY_DN39062_c0_g4	0.000	0.000	0.000	0.000	0.000	0.000	0.000	0.000	0.000	0.000
TRINITY_DN390631_c1_g1	0.000	0.000	0.313	0.000	0.173	0.000	0.000	0.000	0.102	0.000
TRINITY_DN390633_c0_g1	0.000	0.450	0.000	0.000	0.163	0.449	0.000	0.000	0.193	0.000
TRINITY_DN390634_c0_g1	0.000	1.361	0.000	0.000	0.000	1.365	0.000	0.000	0.435	0.000
TRINITY_DN390634_c1_g1	0.000	0.000	0.000	0.259	0.265	0.000	0.000	0.000	0.312	0.000
TRINITY_DN390635_c0_g1	0.000	0.000	0.000	0.000	0.717	0.000	0.000	0.000	0.000	0.000
TRINITY_DN390636_c0_g2	0.000	0.000	0.000	0.000	0.000	0.000	1.548	0.000	0.000	0.000
TRINITY_DN390638_c0_g1	0.000	0.000	0.000	0.000	0.501	0.000	0.000	0.000	0.000	0.000
TRINITY_DN390638_c0_g2	0.000	0.000	0.000	0.000	0.000	0.000	0.000	0.000	0.186	0.000
TRINITY_DN390638_c0_g3	0.000	0.000	0.000	0.000	2.382	0.000	0.000	0.000	0.200	0.000
TRINITY_DN390638_c1_g1	0.000	0.000	0.000	0.000	0.000	4.064	0.000	0.000	0.000	0.000
TRINITY_DN390639_c0_g1	0.000	0.000	0.000	0.000	0.000	0.000	0.000	0.000	0.552	0.000
TRINITY_DN390639_c1_g1	0.000	0.000	0.000	0.000	0.000	0.000	0.000	0.000	0.000	0.000
TRINITY_DN39063_c1_g1	0.000	0.000	0.000	0.000	0.000	0.000	0.000	0.000	0.000	0.000
TRINITY_DN39063_c2_g1	0.000	1.122	0.000	0.000	0.000	0.000	0.000	0.000	0.716	0.000
TRINITY_DN39063_c2_g2	0.000	0.000	1.048	0.000	0.000	0.000	0.000	4.312	0.343	0.000
TRINITY_DN39063_c3_g1	0.000	0.000	0.000	0.000	0.000	0.000	0.000	0.000	0.000	0.000
TRINITY_DN39063_c4_g1	0.000	0.000	0.693	0.187	0.191	0.518	0.460	0.000	0.057	0.000
TRINITY_DN39063_c6_g1	0.000	0.000	0.000	0.000	0.000	0.000	0.000	0.000	0.000	0.000
TRINITY_DN390640_c0_g1	0.000	0.000	0.000	0.000	0.000	0.000	0.000	0.000	0.000	0.000
TRINITY_DN390640_c1_g1	0.000	0.000	0.000	0.000	0.000	0.000	0.000	0.000	0.517	0.000
TRINITY_DN390644_c1_g1	0.000	0.000	1.175	0.000	0.000	0.000	0.000	0.000	0.000	0.000
TRINITY_DN390645_c0_g1	0.000	0.206	0.000	0.074	0.452	1.017	0.375	1.422	0.090	0.758
TRINITY_DN390645_c2_g1	0.000	0.000	0.000	2.719	0.000	0.000	0.000	0.000	0.000	0.000
TRINITY_DN390646_c0_g1	0.000	0.000	0.000	0.000	0.000	0.000	0.000	0.000	0.000	0.000
TRINITY_DN390648_c0_g1	0.000	0.000	0.000	0.000	0.000	0.000	0.000	0.000	0.000	0.000
TRINITY_DN390648_c0_g2	0.000	0.000	0.000	0.000	1.122	0.000	0.000	0.000	0.000	0.000
TRINITY_DN390649_c0_g1	0.000	0.000	0.428	0.685	0.000	0.419	0.000	0.292	0.000	0.000
TRINITY_DN39064_c0_g1	0.000	0.000	0.000	0.000	0.000	0.000	0.000	0.000	0.000	0.000
TRINITY_DN39064_c0_g2	0.000	0.000	0.389	0.108	0.000	0.149	0.000	0.210	0.144	0.000
TRINITY_DN39064_c0_g3	4.691	0.000	1.610	0.649	1.376	1.222	0.000	0.000	1.383	0.000
TRINITY_DN390651_c0_g1	0.000	0.000	0.000	0.000	0.000	0.000	0.000	0.000	0.000	0.000
TRINITY_DN390651_c0_g2	0.000	0.000	0.000	0.000	0.000	0.000	0.000	0.000	0.000	0.000
TRINITY_DN390652_c0_g1	0.000	0.000	0.000	0.000	0.000	0.000	0.000	0.000	0.000	0.000
TRINITY_DN390654_c0_g1	0.000	0.000	0.000	0.230	0.000	0.000	0.000	0.000	0.000	0.000
TRINITY_DN390655_c0_g1	0.000	0.000	0.000	0.000	0.772	0.000	0.000	0.000	0.000	0.000
TRINITY_DN390656_c0_g1	0.000	0.000	0.000	0.000	0.000	0.000	0.000	0.000	1.015	0.000
TRINITY_DN390657_c0_g1	0.000	0.000	0.000	0.000	0.000	0.000	0.000	0.000	0.000	0.000
TRINITY_DN390657_c1_g1	0.000	0.000	0.000	0.000	0.000	0.000	0.000	0.000	0.000	0.000
TRINITY_DN390658_c0_g1	0.000	0.000	0.000	0.000	0.000	0.000	0.000	0.000	0.233	0.000
TRINITY_DN39065_c0_g1	0.000	0.000	0.000	0.000	0.335	0.000	0.000	0.755	0.363	0.000
TRINITY_DN39065_c1_g1	14.710	0.000	0.000	0.808	1.804	0.000	0.000	0.000	0.000	0.000
TRINITY_DN39065_c1_g2	0.000	0.000	0.000	0.000	0.000	0.000	0.000	0.000	0.000	0.000
TRINITY_DN390660_c2_g1	0.000	0.000	0.000	0.889	0.907	0.000	0.000	0.000	0.134	0.000
TRINITY_DN390663_c0_g1	0.000	0.626	2.206	1.578	0.576	0.000	2.728	0.000	0.287	0.000
TRINITY_DN390663_c1_g1	0.000	0.000	0.000	0.782	0.000	0.000	0.000	3.016	0.000	0.000
TRINITY_DN390664_c0_g1	0.000	0.000	0.000	0.000	0.305	0.000	0.000	0.000	0.000	3.041
TRINITY_DN390664_c1_g1	0.000	0.000	0.000	0.000	0.000	0.000	0.000	0.000	0.414	0.000
TRINITY_DN390665_c0_g1	0.000	0.000	0.000	0.000	0.000	0.000	0.000	0.000	0.458	0.000
TRINITY_DN390666_c1_g1	0.000	0.000	0.000	0.134	0.000	0.000	0.000	0.508	0.243	0.000
TRINITY_DN390666_c3_g1	0.000	0.000	0.000	0.314	0.000	0.898	1.548	0.000	0.000	0.000
TRINITY_DN390666_c4_g1	0.000	0.000	0.000	0.000	0.000	0.000	0.000	0.000	0.000	0.000
TRINITY_DN390667_c0_g1	0.000	0.000	0.000	0.000	0.000	0.000	0.000	0.000	0.143	0.000
TRINITY_DN390668_c1_g1	0.000	0.000	0.000	0.000	0.000	0.000	0.000	0.000	0.000	0.000
TRINITY_DN390669_c0_g1	0.000	0.598	0.000	0.000	0.109	0.592	0.000	0.000	0.065	0.000
TRINITY_DN39066_c0_g1	1.670	1.062	1.803	0.355	0.668	0.000	0.374	1.584	0.681	1.639
TRINITY_DN39066_c0_g2	0.000	0.000	2.268	0.831	1.656	1.831	0.000	0.735	0.629	1.925
TRINITY_DN39066_c10_g1	0.000	0.000	2.152	0.000	0.000	0.000	0.000	1.086	0.697	0.000
TRINITY_DN39066_c11_g1	0.000	0.000	0.000	0.435	0.000	0.000	0.000	0.000	0.000	0.000
TRINITY_DN39066_c1_g1	0.000	0.000	0.000	0.000	0.000	0.000	0.000	0.000	0.000	0.000
TRINITY_DN39066_c1_g4	0.000	0.000	0.000	0.000	0.000	0.000	0.000	0.000	1.155	0.000
TRINITY_DN39066_c2_g1	0.000	0.000	0.000	0.000	0.000	0.000	0.000	0.000	0.000	0.000
TRINITY_DN39066_c6_g1	0.000	0.000	0.000	0.000	0.613	0.000	0.000	0.000	0.000	0.000
TRINITY_DN39066_c9_g1	0.000	0.000	0.000	0.000	0.000	0.000	0.000	0.000	0.000	0.000
TRINITY_DN390670_c0_g1	0.000	0.000	0.000	0.000	0.000	0.000	0.000	0.000	0.000	0.000
TRINITY_DN390670_c1_g1	0.000	1.044	0.000	0.000	0.000	2.106	0.000	0.000	0.000	0.000
TRINITY_DN390670_c2_g1	0.000	0.000	0.000	0.507	0.000	0.000	0.000	0.000	0.000	0.000
TRINITY_DN390670_c5_g1	0.000	0.000	0.000	0.000	0.000	0.000	3.782	0.000	0.000	0.000
TRINITY_DN390670_c6_g1	0.000	0.000	0.000	0.000	0.000	0.000	0.000	0.000	0.000	0.000
TRINITY_DN390673_c1_g1	0.000	0.000	0.000	0.000	0.000	0.000	0.000	0.000	0.000	0.000
TRINITY_DN390674_c0_g1	0.000	0.000	0.000	0.203	0.000	0.000	0.000	0.000	0.230	0.000
TRINITY_DN390675_c0_g1	7.450	0.000	0.000	0.000	0.348	0.000	0.000	0.000	0.000	0.000
TRINITY_DN390677_c0_g1	0.000	0.000	0.000	0.000	0.000	0.000	0.000	0.000	0.000	0.000
TRINITY_DN390678_c0_g1	0.000	0.000	0.000	0.000	0.000	0.000	0.000	0.000	0.000	0.000
TRINITY_DN390678_c1_g1	0.000	0.000	0.000	0.000	0.000	0.000	0.000	0.000	0.000	0.000
TRINITY_DN390679_c0_g1	0.000	0.000	4.794	0.857	2.370	0.000	0.000	0.000	0.000	0.000
TRINITY_DN39067_c0_g1	0.000	0.000	0.000	0.000	0.753	1.152	0.000	0.000	0.696	0.000
TRINITY_DN39067_c1_g1	1.630	2.975	2.591	1.462	2.281	4.967	3.279	4.165	2.589	1.387
TRINITY_DN39067_c1_g2	0.000	0.404	0.407	0.144	0.293	0.000	0.000	0.000	0.000	0.000
TRINITY_DN390682_c0_g1	0.000	0.000	0.000	0.000	0.492	0.000	0.000	0.000	0.000	0.000
TRINITY_DN390682_c3_g1	0.000	0.000	0.000	0.000	0.000	0.000	0.000	0.000	0.000	0.000
TRINITY_DN390683_c0_g1	0.000	0.000	0.000	0.000	0.000	0.000	0.000	0.000	0.495	4.174
TRINITY_DN390684_c0_g1	0.000	0.000	0.000	0.000	0.000	0.000	0.000	0.000	0.000	0.000
TRINITY_DN390686_c0_g1	0.000	0.000	0.000	0.000	0.000	0.000	0.000	0.000	0.000	0.000
TRINITY_DN390687_c0_g1	0.000	0.000	0.000	1.063	0.366	0.000	0.000	0.000	0.000	0.000
TRINITY_DN390688_c0_g1	0.000	0.000	0.000	1.600	0.000	0.000	0.000	0.000	0.000	0.000
TRINITY_DN390688_c1_g1	6.420	0.000	0.000	0.000	0.301	0.000	0.000	0.000	0.531	0.000
TRINITY_DN390688_c2_g1	0.000	0.000	0.000	0.000	0.000	0.000	0.000	0.000	0.000	0.000
TRINITY_DN390688_c3_g1	0.000	0.000	0.000	0.796	0.000	0.000	0.000	0.000	0.000	0.000
TRINITY_DN39068_c0_g1	0.000	0.000	0.412	0.000	0.000	0.000	0.000	0.000	0.268	0.000
TRINITY_DN390690_c0_g1	0.000	0.000	0.000	0.000	0.000	0.000	0.000	0.000	0.348	0.000
TRINITY_DN390690_c1_g1	0.000	0.000	0.000	0.000	0.000	0.000	0.000	0.000	0.000	0.000
TRINITY_DN390690_c1_g2	0.000	0.000	0.000	0.000	0.000	0.987	0.000	0.000	0.208	0.000
TRINITY_DN390690_c2_g1	0.000	0.000	0.000	0.850	0.000	2.444	0.000	0.000	0.000	0.000
TRINITY_DN390692_c0_g1	0.000	0.000	0.663	0.000	0.000	0.000	0.000	0.000	0.528	0.000
TRINITY_DN390692_c1_g1	0.000	0.000	0.000	0.000	0.000	0.000	0.000	0.000	0.000	0.000
TRINITY_DN390692_c2_g1	0.000	0.000	0.000	0.000	0.000	0.000	0.000	0.000	0.000	0.000
TRINITY_DN390693_c0_g1	0.000	0.000	0.000	0.886	2.206	0.000	0.000	0.000	0.271	0.000
TRINITY_DN390693_c1_g1	0.000	0.000	2.957	0.000	0.000	0.000	0.000	0.000	0.000	0.000
TRINITY_DN390694_c0_g1	0.000	0.000	0.000	0.000	0.000	0.000	0.000	0.000	0.000	0.000
TRINITY_DN390695_c0_g1	0.000	0.000	0.000	0.096	0.000	3.509	0.000	0.000	0.000	0.000
TRINITY_DN390698_c0_g1	0.000	0.000	0.000	0.000	0.000	0.000	0.000	0.000	0.047	0.000
TRINITY_DN390698_c0_g2	0.000	0.000	0.000	0.111	0.455	0.000	0.000	0.000	0.000	0.000
TRINITY_DN390698_c1_g1	0.000	0.000	0.693	0.000	0.587	0.000	0.000	0.000	0.433	0.682
TRINITY_DN39069_c0_g1	0.000	0.000	0.000	0.000	0.000	0.000	0.000	0.000	0.000	0.000
TRINITY_DN3906_c0_g1	0.000	1.183	0.000	2.634	0.869	3.968	1.188	8.570	7.351	10.800
TRINITY_DN3906_c4_g1	4.283	1.114	0.729	1.724	2.121	2.784	1.947	1.975	2.069	0.000
TRINITY_DN390700_c0_g1	0.000	0.000	0.000	1.483	0.000	0.000	0.000	0.000	0.000	0.000
TRINITY_DN390701_c0_g1	0.000	1.701	0.000	0.000	0.000	0.000	0.000	0.000	0.000	0.000
TRINITY_DN390702_c0_g1	0.000	0.000	0.000	0.000	0.000	0.000	0.000	0.000	0.328	0.000
TRINITY_DN390703_c0_g1	0.000	0.000	0.000	0.000	0.000	0.000	0.000	0.000	0.000	0.000
TRINITY_DN390705_c0_g1	0.000	1.708	0.745	1.612	0.618	0.000	2.985	3.789	0.578	0.000
TRINITY_DN390705_c1_g1	0.000	0.000	0.000	0.000	0.000	0.000	0.000	0.000	0.246	0.000
TRINITY_DN390705_c1_g2	0.000	8.898	0.000	0.000	0.000	0.000	0.000	0.000	0.000	0.000
TRINITY_DN390705_c2_g1	0.000	0.000	0.000	0.000	0.000	0.000	0.000	0.000	0.957	0.000
TRINITY_DN390705_c4_g1	0.000	0.000	0.000	0.000	0.000	0.000	0.000	0.000	0.000	0.000
TRINITY_DN390706_c0_g1	0.000	0.000	2.023	0.000	0.000	0.000	0.000	0.000	0.000	0.000
TRINITY_DN390707_c1_g1	0.000	0.000	0.000	2.551	0.000	0.000	0.000	0.000	0.000	0.000
TRINITY_DN390708_c0_g1	0.000	0.000	0.000	0.000	1.499	0.000	0.000	1.369	0.220	0.000
TRINITY_DN390709_c0_g1	0.000	0.000	0.000	0.000	0.000	0.000	0.000	0.000	0.000	0.000
TRINITY_DN39070_c0_g1	0.000	0.346	0.000	0.591	0.000	1.028	0.607	0.468	0.372	0.000
TRINITY_DN39070_c0_g2	0.000	0.000	0.000	0.000	0.000	0.000	0.000	0.000	0.000	0.000
TRINITY_DN39070_c0_g3	0.000	0.000	0.000	0.000	0.000	0.000	0.000	0.000	0.000	0.000
TRINITY_DN39070_c1_g1	0.000	0.000	1.655	0.000	0.000	0.000	0.000	0.000	0.546	0.000
TRINITY_DN39070_c1_g2	0.000	0.000	0.000	0.000	0.000	0.000	0.000	0.000	0.000	0.000
TRINITY_DN39070_c3_g1	0.000	0.000	0.000	0.000	0.000	0.000	0.000	0.000	0.000	0.000
TRINITY_DN39070_c4_g1	0.000	0.000	0.000	0.000	0.867	0.000	0.000	0.000	0.456	0.000
TRINITY_DN390711_c0_g1	0.000	2.087	0.000	0.738	0.000	0.000	0.000	0.000	0.444	0.000
TRINITY_DN390713_c0_g1	0.000	0.000	0.000	0.155	0.000	0.000	0.000	0.000	0.103	0.000
TRINITY_DN390715_c1_g1	0.000	0.000	0.000	0.000	0.000	0.000	0.000	0.000	0.000	0.000
TRINITY_DN390716_c1_g1	0.000	0.000	0.000	0.000	0.000	0.000	0.000	0.000	0.000	0.000
TRINITY_DN390716_c3_g1	12.895	0.000	0.000	0.000	0.845	0.000	0.000	0.000	0.000	12.377
TRINITY_DN390717_c0_g1	0.000	5.793	2.491	0.000	0.701	0.000	0.000	0.000	0.410	0.000
TRINITY_DN390718_c0_g1	0.000	0.000	1.536	0.275	0.563	0.000	0.000	1.034	0.000	0.000
TRINITY_DN390718_c0_g2	0.000	0.000	0.000	0.000	0.347	0.000	0.000	0.000	0.231	0.000
TRINITY_DN39071_c0_g1	0.000	0.000	1.950	0.000	0.639	1.010	0.886	0.000	0.214	3.561
TRINITY_DN39071_c0_g2	0.000	0.000	0.000	0.000	0.000	0.000	0.000	0.000	0.429	0.000
TRINITY_DN390720_c0_g1	0.000	0.000	0.860	0.817	0.840	0.000	0.000	0.000	1.749	0.000
TRINITY_DN390720_c0_g2	0.000	0.000	0.000	2.317	0.000	0.000	0.000	0.000	0.200	0.000
TRINITY_DN390720_c10_g1	0.000	0.000	0.000	0.000	0.269	0.746	0.000	0.000	0.000	0.000
TRINITY_DN390720_c2_g1	0.000	1.241	0.000	0.000	0.000	0.000	0.000	1.112	0.342	0.000
TRINITY_DN390720_c3_g1	0.000	0.000	0.000	1.876	0.000	0.000	0.000	0.000	0.578	0.000
TRINITY_DN390720_c4_g1	0.000	0.000	0.000	0.000	0.000	0.000	0.000	0.000	0.402	0.000
TRINITY_DN390720_c5_g1	0.000	0.000	0.000	0.309	0.000	0.882	0.000	0.000	0.000	0.000
TRINITY_DN390720_c6_g1	0.000	0.000	0.000	0.000	0.000	0.000	0.000	0.000	0.000	0.000
TRINITY_DN390720_c7_g1	0.000	0.000	0.000	0.000	0.000	0.000	0.000	0.000	0.989	0.000
TRINITY_DN390720_c7_g2	0.000	4.157	0.000	0.000	0.000	0.000	0.000	0.000	0.000	0.000
TRINITY_DN390720_c8_g1	0.000	0.000	0.000	0.000	0.000	0.000	0.000	1.017	0.304	0.000
TRINITY_DN390721_c0_g1	0.000	0.000	0.000	0.540	0.000	0.000	0.000	0.000	0.000	0.000
TRINITY_DN390722_c0_g1	0.000	0.000	0.000	0.000	0.000	0.000	0.000	2.230	0.000	0.000
TRINITY_DN390723_c0_g1	0.000	0.000	0.000	0.000	0.366	0.000	0.000	0.000	0.221	0.000
TRINITY_DN390726_c0_g1	0.000	0.000	0.000	0.286	0.000	0.000	0.000	0.000	0.000	0.000
TRINITY_DN390727_c0_g1	0.000	0.000	0.000	0.000	0.271	0.000	0.000	0.000	0.000	0.000
TRINITY_DN390729_c1_g1	0.000	0.000	0.000	0.567	0.000	0.000	0.000	0.000	0.344	0.000
TRINITY_DN39072_c0_g1	0.000	0.000	4.171	0.177	0.822	0.708	0.000	0.000	0.000	0.000
TRINITY_DN39072_c0_g2	0.000	0.000	0.000	0.000	0.000	0.000	0.000	0.000	0.989	0.000
TRINITY_DN390730_c0_g2	0.000	0.000	0.000	1.290	0.000	0.000	0.000	0.000	0.000	0.000
TRINITY_DN390731_c0_g1	0.000	0.000	0.000	0.000	0.000	0.000	0.000	0.000	0.000	0.000
TRINITY_DN390731_c0_g2	0.000	0.000	3.196	0.000	0.000	0.000	0.000	0.000	0.000	0.000
TRINITY_DN390732_c0_g1	0.000	0.000	0.000	0.000	0.000	0.000	0.000	0.000	0.000	0.000
TRINITY_DN390734_c0_g1	0.000	0.000	0.000	0.000	0.000	0.000	0.000	0.000	0.000	0.000
TRINITY_DN390735_c0_g1	0.000	0.000	0.000	0.375	0.000	0.000	0.000	1.417	0.455	0.000
TRINITY_DN390735_c0_g3	0.000	0.000	0.000	0.000	0.000	0.000	0.000	0.394	0.062	0.000
TRINITY_DN390736_c0_g1	0.000	0.000	0.000	0.000	0.000	0.000	0.000	0.000	0.000	0.000
TRINITY_DN390736_c0_g2	0.000	0.000	0.000	0.000	0.000	0.000	0.000	1.881	0.000	0.000
TRINITY_DN390736_c2_g1	0.000	0.000	0.952	0.172	0.000	0.000	0.000	0.000	0.104	0.000
TRINITY_DN390736_c6_g1	0.000	0.000	0.000	0.000	0.000	0.000	4.336	0.000	0.000	0.000
TRINITY_DN390736_c8_g1	0.000	0.000	0.000	0.343	0.354	0.000	0.000	0.000	0.000	3.511
TRINITY_DN390737_c0_g1	10.617	2.071	2.717	3.906	4.243	4.152	3.614	2.745	4.116	12.414
TRINITY_DN39073_c0_g1	0.000	0.000	0.000	0.000	0.000	0.000	0.000	0.000	0.000	0.000
TRINITY_DN39073_c0_g2	0.000	2.096	0.000	0.000	0.000	0.000	2.418	3.740	0.599	0.000
TRINITY_DN390740_c0_g1	0.000	0.000	0.000	0.000	0.000	0.000	0.000	1.185	0.000	0.000
TRINITY_DN390741_c0_g1	0.000	0.000	0.000	0.000	0.478	0.000	0.000	0.000	0.000	0.000
TRINITY_DN390742_c0_g1	0.000	0.000	0.000	0.000	0.000	0.000	0.000	0.000	0.000	0.000
TRINITY_DN390742_c1_g1	0.000	0.000	0.000	0.000	0.000	0.000	0.000	0.000	0.181	0.000
TRINITY_DN390746_c0_g1	0.000	0.000	0.000	0.000	0.000	1.077	0.000	0.000	0.000	0.000
TRINITY_DN390747_c0_g1	0.000	0.000	0.000	0.000	0.000	0.000	0.000	0.000	0.000	0.000
TRINITY_DN390749_c0_g1	0.000	0.000	1.417	0.000	0.801	0.000	0.000	0.000	1.396	0.000
TRINITY_DN39074_c0_g1	0.000	0.000	0.864	0.000	0.000	1.256	0.000	0.000	0.000	0.000
TRINITY_DN39074_c0_g2	0.000	0.124	0.357	0.282	0.365	0.608	0.657	0.173	0.306	0.000
TRINITY_DN39074_c1_g1	0.000	0.000	0.000	0.000	0.000	0.000	7.395	0.000	0.462	0.000
TRINITY_DN390750_c1_g1	0.000	0.000	0.000	0.000	0.000	0.000	0.000	0.000	0.000	0.000
TRINITY_DN390750_c2_g1	0.000	0.000	0.000	0.000	0.000	0.000	0.000	0.000	0.000	0.000
TRINITY_DN390750_c3_g1	0.000	0.000	2.717	0.000	0.000	4.181	4.777	0.000	0.000	0.000
TRINITY_DN390750_c5_g1	0.000	0.371	0.969	0.792	0.000	0.000	0.000	0.629	0.798	1.344
TRINITY_DN390750_c6_g1	0.000	0.000	0.000	0.181	0.370	0.509	0.000	0.000	0.109	1.838
TRINITY_DN390750_c7_g1	0.000	0.000	0.000	0.000	0.000	0.000	0.000	0.000	0.531	0.000
TRINITY_DN390750_c8_g1	0.000	0.000	0.000	0.000	0.000	1.256	0.000	0.000	0.266	0.000
TRINITY_DN390751_c0_g1	0.000	1.049	0.343	0.558	0.000	1.046	0.000	0.000	0.559	0.000
TRINITY_DN390752_c1_g1	0.000	0.000	0.000	0.000	1.857	0.000	0.000	0.000	0.000	0.000
TRINITY_DN390753_c1_g1	0.000	0.000	0.000	0.304	0.000	0.867	0.000	1.141	0.183	0.000
TRINITY_DN390755_c0_g1	0.000	0.000	0.000	0.169	0.000	0.475	0.000	0.000	0.510	0.000
TRINITY_DN390755_c1_g1	0.000	0.000	0.000	0.000	0.000	0.000	0.000	0.000	0.178	0.000
TRINITY_DN390756_c1_g1	0.000	0.000	0.000	0.748	0.255	0.000	0.000	0.000	0.000	0.000
TRINITY_DN390757_c1_g1	0.000	0.000	0.390	0.161	0.055	0.296	0.264	0.000	0.164	0.000
TRINITY_DN390758_c0_g1	0.000	0.000	0.000	0.000	0.000	0.000	0.000	1.128	0.000	0.000
TRINITY_DN390759_c0_g1	0.000	0.000	0.000	0.000	0.000	2.444	0.000	0.000	0.000	0.000
TRINITY_DN39075_c0_g1	0.000	0.000	0.000	0.000	0.000	0.000	0.000	0.000	0.000	0.000
TRINITY_DN39075_c0_g2	0.000	0.000	0.000	0.000	0.000	0.000	0.000	0.000	0.000	0.000
TRINITY_DN390760_c0_g1	0.000	0.000	0.000	0.000	0.164	0.000	0.792	0.000	0.194	0.000
TRINITY_DN390761_c0_g1	0.000	0.000	0.000	0.000	0.000	0.000	0.000	0.000	0.000	0.000
TRINITY_DN390761_c10_g1	0.000	0.000	1.135	0.000	1.279	0.000	0.000	0.000	0.000	0.000
TRINITY_DN390761_c2_g2	0.000	0.000	0.000	0.594	0.000	0.000	0.000	0.000	0.000	0.000
TRINITY_DN390761_c4_g1	0.000	0.000	0.000	0.000	0.000	0.000	0.000	0.000	0.000	0.000
TRINITY_DN390761_c5_g1	0.000	2.330	0.000	0.000	0.000	0.000	0.000	0.000	0.000	0.000
TRINITY_DN390761_c8_g1	0.000	0.000	0.000	0.000	0.000	0.000	0.000	0.000	0.400	0.000
TRINITY_DN390762_c0_g1	0.000	1.453	0.000	0.504	0.000	5.815	0.000	0.000	0.000	0.000
TRINITY_DN390763_c0_g1	0.000	0.000	0.000	0.000	0.000	0.000	0.000	0.000	0.000	0.000
TRINITY_DN390764_c0_g1	0.000	0.891	0.000	0.628	0.000	0.000	0.000	0.000	0.190	0.000
TRINITY_DN390765_c0_g1	0.000	0.000	0.000	0.000	0.292	0.000	0.000	0.000	0.172	0.000
TRINITY_DN390766_c0_g1	0.000	0.000	1.314	0.000	0.000	0.000	0.000	0.000	1.300	0.000
TRINITY_DN390766_c0_g2	0.000	0.000	0.000	0.000	0.000	0.000	0.000	0.000	0.000	0.000
TRINITY_DN390766_c1_g1	0.000	0.000	0.000	0.000	0.000	0.000	0.000	0.000	0.092	0.000
TRINITY_DN390766_c2_g1	0.000	0.000	0.000	0.000	0.000	0.000	0.000	0.000	0.000	0.000
TRINITY_DN390766_c2_g2	0.000	0.000	0.000	0.000	0.000	0.000	0.000	0.000	0.000	0.000
TRINITY_DN390766_c4_g1	0.000	0.000	0.000	0.000	0.000	0.000	0.000	0.000	0.000	0.000
TRINITY_DN390766_c6_g1	0.000	0.000	0.000	0.000	0.000	0.000	0.000	0.000	0.000	0.000
TRINITY_DN390767_c0_g1	0.000	0.000	0.000	0.668	0.000	0.959	0.000	0.000	0.202	0.000
TRINITY_DN390767_c2_g1	0.000	0.000	0.000	0.558	0.000	0.000	0.000	0.000	0.000	0.000
TRINITY_DN39076_c0_g1	0.000	0.000	0.000	0.000	1.495	0.000	0.000	0.000	0.000	0.000
TRINITY_DN39076_c1_g2	0.000	0.000	0.000	0.000	0.000	0.000	0.000	0.000	0.000	0.000
TRINITY_DN39076_c2_g1	0.000	0.000	2.472	0.000	1.358	0.000	3.267	0.000	0.408	0.000
TRINITY_DN390770_c0_g1	52.417	0.000	0.000	122.764	1.349	0.000	10.210	0.000	1.071	29.191
TRINITY_DN390770_c0_g2	0.000	0.000	0.000	2.767	0.725	0.000	0.000	7.989	1.270	0.000
TRINITY_DN390770_c4_g1	0.000	0.000	0.942	1.008	2.698	2.908	0.000	1.929	0.000	0.000
TRINITY_DN390771_c0_g1	0.000	0.000	0.000	0.865	0.911	0.000	0.000	0.000	0.000	0.000
TRINITY_DN390772_c0_g1	0.000	0.000	0.000	0.000	0.000	0.000	0.000	0.000	0.000	0.000
TRINITY_DN390773_c0_g1	0.000	1.535	0.000	0.534	0.000	0.000	0.000	0.000	0.000	0.000
TRINITY_DN390773_c1_g1	0.000	0.000	1.128	0.000	0.000	0.000	2.986	0.000	0.371	0.000
TRINITY_DN390773_c4_g1	0.000	0.000	0.000	0.000	0.000	0.000	0.000	0.000	0.000	0.000
TRINITY_DN390775_c0_g1	0.000	0.000	0.000	0.000	0.000	0.000	0.000	0.000	0.000	0.000
TRINITY_DN390775_c1_g1	0.000	0.000	0.000	0.000	0.000	1.360	0.000	0.000	0.000	0.000
TRINITY_DN390776_c0_g1	0.000	0.000	0.000	0.409	0.000	0.000	0.000	0.000	0.000	0.000
TRINITY_DN390777_c0_g1	0.000	0.000	0.000	0.000	0.000	0.000	0.000	0.963	0.000	0.000
TRINITY_DN390779_c0_g1	0.000	0.000	0.000	0.000	0.000	0.000	0.000	0.000	0.091	0.000
TRINITY_DN39077_c0_g1	0.000	0.000	0.000	0.000	0.626	0.000	0.000	0.000	0.000	0.000
TRINITY_DN390780_c0_g1	0.000	0.000	0.000	0.000	0.000	0.000	0.000	0.000	0.131	0.000
TRINITY_DN390780_c0_g2	0.000	0.000	0.000	0.000	0.000	0.000	0.000	0.000	0.000	0.000
TRINITY_DN390781_c0_g1	0.000	0.000	0.000	0.319	0.218	0.000	0.000	0.000	0.000	0.000
TRINITY_DN390781_c1_g1	0.000	0.000	0.000	0.000	0.267	0.000	1.288	0.000	0.157	0.000
TRINITY_DN390784_c0_g1	0.000	0.000	0.000	0.000	0.000	0.000	0.000	0.000	0.000	0.000
TRINITY_DN390785_c0_g1	0.000	1.201	0.780	0.428	0.366	0.987	1.408	0.276	0.652	2.206
TRINITY_DN390785_c1_g1	0.000	0.000	0.000	0.000	0.000	0.322	0.000	0.000	0.065	0.000
TRINITY_DN390785_c3_g1	0.000	0.000	0.614	0.000	0.000	0.000	0.000	0.629	0.302	1.693
TRINITY_DN390785_c4_g1	0.000	0.000	0.821	0.149	0.000	0.000	0.000	0.000	0.000	0.000
TRINITY_DN390788_c0_g1	0.000	0.000	0.000	0.000	0.000	0.000	0.000	0.000	0.249	0.000
TRINITY_DN390788_c1_g1	0.000	0.000	0.000	0.000	0.000	0.000	0.000	0.000	0.191	0.000
TRINITY_DN39078_c0_g1	0.000	0.000	4.439	0.573	2.392	6.858	0.000	0.000	0.350	0.000
TRINITY_DN39078_c0_g2	0.000	0.000	0.000	0.000	0.512	0.000	0.000	0.000	0.000	0.000
TRINITY_DN39078_c1_g2	0.000	0.000	2.833	0.000	0.000	0.000	0.000	0.000	0.000	0.000
TRINITY_DN39078_c1_g3	0.000	0.000	1.405	0.000	0.000	0.000	0.000	0.000	0.000	0.000
TRINITY_DN39078_c1_g4	0.000	0.000	0.000	0.000	0.000	0.000	0.000	0.000	0.000	0.000
TRINITY_DN390790_c0_g1	5.153	0.000	1.759	0.949	0.485	0.000	0.000	0.000	0.143	0.000
TRINITY_DN390792_c0_g1	0.000	0.000	0.000	0.000	0.000	0.000	0.000	0.000	0.000	0.000
TRINITY_DN390794_c0_g1	0.000	0.000	0.000	0.000	0.000	0.000	0.000	0.000	0.000	0.000
TRINITY_DN390794_c0_g4	0.000	0.000	0.000	0.000	0.000	0.000	0.000	0.000	0.000	0.000
TRINITY_DN390794_c0_g5	0.000	0.000	0.000	0.000	0.000	0.000	0.000	0.000	0.000	0.000
TRINITY_DN390795_c0_g1	0.000	0.000	0.000	0.000	0.000	0.000	0.000	0.000	0.000	0.000
TRINITY_DN390796_c0_g1	0.000	0.000	1.659	0.443	0.000	0.000	0.000	0.000	0.000	0.000
TRINITY_DN390797_c0_g1	0.000	0.000	0.000	0.000	0.000	0.000	0.000	0.000	0.508	0.000
TRINITY_DN390798_c0_g1	0.000	0.000	0.000	1.847	0.000	0.000	0.000	1.396	0.448	3.789
TRINITY_DN390799_c0_g1	0.000	0.000	0.392	0.000	0.000	0.000	0.000	0.000	1.024	0.000
TRINITY_DN390799_c0_g2	0.000	2.034	0.000	0.000	0.000	0.000	0.000	0.000	0.000	0.000
TRINITY_DN390799_c1_g1	0.000	0.000	0.000	0.438	0.000	0.000	0.000	0.000	0.000	0.000
TRINITY_DN39079_c0_g1	0.000	0.000	2.491	0.670	2.471	0.000	0.000	0.000	0.000	0.000
TRINITY_DN39079_c1_g2	0.000	0.000	0.000	0.000	1.272	0.000	0.000	2.620	0.417	0.000
TRINITY_DN3907_c0_g1	0.000	0.000	0.000	0.000	0.000	0.000	0.000	0.000	0.000	0.000
TRINITY_DN3907_c1_g1	0.000	0.000	1.634	0.000	3.430	0.000	0.000	2.507	0.763	0.000
TRINITY_DN3907_c1_g2	0.000	3.526	3.027	4.315	3.197	0.000	0.000	0.000	3.422	0.000
TRINITY_DN3907_c2_g1	2.456	7.099	9.509	4.852	8.410	5.175	7.435	8.783	6.978	15.792
TRINITY_DN3907_c2_g2	3.039	2.187	1.587	1.152	1.384	1.849	1.096	1.884	1.548	0.000
TRINITY_DN3907_c2_g3	0.000	0.000	0.000	0.000	0.000	0.000	0.000	0.000	0.000	0.000
TRINITY_DN3907_c3_g1	0.000	0.000	0.000	0.000	0.000	0.000	0.000	0.000	0.000	0.000
TRINITY_DN3907_c4_g1	0.000	0.000	0.000	0.000	0.000	0.000	0.000	0.000	0.000	0.000
TRINITY_DN3907_c7_g1	0.000	0.000	0.586	0.160	0.651	0.000	0.789	0.000	0.000	0.000
TRINITY_DN3907_c9_g1	0.000	0.000	0.000	0.000	0.000	0.000	0.000	0.000	0.000	0.000
TRINITY_DN390800_c0_g1	0.000	0.409	0.000	0.000	0.000	0.000	1.435	0.000	0.175	0.000
TRINITY_DN390801_c0_g1	0.000	2.515	0.000	0.000	0.000	0.000	0.000	0.000	0.000	0.000
TRINITY_DN390801_c1_g1	0.000	0.000	0.000	0.000	1.754	0.000	0.000	0.000	0.650	9.007
TRINITY_DN390801_c3_g1	0.000	0.000	0.000	0.000	0.000	0.000	0.000	0.000	0.000	0.000
TRINITY_DN390801_c4_g1	0.000	0.000	0.000	0.000	0.000	1.359	0.000	0.000	0.000	0.000
TRINITY_DN390804_c0_g1	0.000	0.000	0.000	0.000	0.000	0.000	0.000	0.000	0.000	5.255
TRINITY_DN390804_c0_g2	5.528	0.000	0.943	0.254	0.000	0.000	0.000	0.000	0.459	0.000
TRINITY_DN390804_c1_g1	0.000	0.847	0.000	0.896	1.462	0.851	0.000	0.000	0.000	0.000
TRINITY_DN390807_c0_g1	0.000	0.000	0.000	0.000	0.000	0.000	0.000	0.000	0.000	0.000
TRINITY_DN390808_c0_g1	0.000	0.000	0.000	0.000	0.000	0.000	0.000	0.000	0.277	0.000
TRINITY_DN39080_c0_g1	0.000	2.292	3.461	0.000	0.844	0.000	0.000	0.000	0.000	0.000
TRINITY_DN39080_c0_g2	0.000	0.000	0.000	0.000	0.000	1.403	0.000	1.859	0.284	0.000
TRINITY_DN390812_c0_g1	0.000	0.000	0.000	0.000	0.282	0.000	0.000	0.000	0.000	0.000
TRINITY_DN390812_c0_g2	0.000	0.000	0.000	0.000	0.000	0.000	0.000	0.000	0.000	0.000
TRINITY_DN390812_c0_g4	0.000	0.000	1.758	0.000	0.489	0.000	0.000	0.000	0.000	0.000
TRINITY_DN390812_c1_g1	10.352	0.000	0.000	0.000	0.000	0.000	0.000	0.000	0.000	0.000
TRINITY_DN390812_c1_g2	0.000	0.000	0.000	0.000	0.000	0.000	1.947	0.000	0.240	0.000
TRINITY_DN390812_c1_g4	0.000	0.000	0.000	0.000	0.000	0.000	2.986	0.000	0.000	0.000
TRINITY_DN390813_c0_g1	0.000	0.000	1.131	0.000	1.441	0.000	0.000	0.582	0.186	0.000
TRINITY_DN390814_c0_g1	0.000	0.000	0.000	0.000	0.000	0.000	0.000	0.000	0.000	0.000
TRINITY_DN390816_c0_g1	0.000	0.000	0.000	0.000	0.000	0.000	0.000	0.000	0.420	0.000
TRINITY_DN390819_c0_g1	0.000	0.000	0.000	0.000	0.000	0.000	0.000	0.000	0.000	0.000
TRINITY_DN390819_c1_g1	22.228	2.149	1.756	0.000	0.000	0.000	0.000	0.000	0.000	5.015
TRINITY_DN39081_c0_g1	0.000	0.000	0.000	0.000	0.065	0.000	0.000	0.245	0.039	0.000
TRINITY_DN39081_c0_g2	0.000	0.000	0.000	0.000	1.352	0.000	3.175	0.000	0.000	0.000
TRINITY_DN39081_c2_g1	0.000	0.000	0.177	0.340	0.051	0.000	0.000	0.189	0.416	0.504
TRINITY_DN390821_c0_g1	0.000	0.000	0.000	0.000	0.000	0.000	0.000	0.000	0.000	0.000
TRINITY_DN390823_c0_g1	0.000	0.000	0.000	0.000	0.000	0.000	0.000	0.000	0.377	0.000
TRINITY_DN390823_c0_g2	0.000	0.000	0.000	0.000	0.000	0.000	0.000	0.000	0.000	0.000
TRINITY_DN390824_c0_g1	0.000	0.000	0.000	0.000	0.000	0.000	0.000	0.000	0.000	0.000
TRINITY_DN390824_c0_g2	0.000	0.000	0.000	0.620	0.000	0.000	0.000	0.000	0.387	0.000
TRINITY_DN39082_c1_g1	0.000	0.000	0.000	0.000	0.000	0.000	0.000	0.000	0.000	0.000
TRINITY_DN39082_c1_g2	0.000	0.000	0.000	0.000	0.000	0.000	0.000	0.000	0.000	0.000
TRINITY_DN390831_c0_g1	0.000	3.965	5.729	2.798	7.107	6.375	8.281	3.154	5.733	5.716
TRINITY_DN390833_c0_g1	0.000	0.000	0.000	0.000	0.000	0.000	0.000	0.000	0.000	0.000
TRINITY_DN390833_c1_g1	0.000	0.000	0.581	1.244	0.639	0.000	0.000	1.170	0.000	0.000
TRINITY_DN390833_c1_g2	0.000	0.000	0.000	0.000	0.000	0.000	0.000	0.000	0.000	0.000
TRINITY_DN390833_c2_g1	0.000	0.000	0.000	0.000	0.000	0.000	0.000	0.000	0.000	0.000
TRINITY_DN390833_c3_g1	0.000	1.155	0.470	0.413	0.259	0.000	0.000	0.000	0.785	0.000
TRINITY_DN390834_c0_g1	0.000	0.000	0.000	0.000	0.000	0.000	0.000	0.000	0.000	0.000
TRINITY_DN390834_c1_g2	0.000	0.000	2.814	0.000	0.000	0.000	2.483	0.000	0.000	0.000
TRINITY_DN390834_c1_g3	0.000	0.000	0.000	0.476	0.000	0.000	0.000	0.000	0.860	0.000
TRINITY_DN390834_c2_g1	0.000	0.750	0.000	0.000	0.000	0.000	0.000	0.000	0.000	0.000
TRINITY_DN390834_c5_g1	0.000	0.000	3.059	0.000	0.000	0.000	0.000	0.000	0.000	0.000
TRINITY_DN390838_c0_g1	0.000	0.000	0.000	0.000	0.000	0.000	0.000	0.000	0.000	0.000
TRINITY_DN39083_c0_g1	27.769	29.501	48.008	25.740	29.640	32.058	35.565	33.540	13.662	22.191
TRINITY_DN39083_c0_g2	0.000	18.177	11.836	18.277	24.811	21.553	37.884	28.065	46.601	28.437
TRINITY_DN39083_c0_g3	0.000	0.000	0.000	0.000	1.822	0.000	0.000	0.000	0.000	0.000
TRINITY_DN39083_c1_g1	0.000	0.000	0.000	0.000	0.000	0.000	0.000	0.000	0.000	0.000
TRINITY_DN39083_c4_g1	0.000	0.000	0.000	0.000	1.209	0.000	0.000	0.000	0.353	0.000
TRINITY_DN39083_c5_g1	0.000	0.000	0.000	0.000	0.000	0.000	0.000	0.000	1.073	0.000
TRINITY_DN39083_c6_g1	0.000	0.000	0.000	0.000	0.000	0.000	0.000	0.000	0.000	0.000
TRINITY_DN390840_c1_g1	0.000	0.000	2.981	0.000	0.000	0.000	0.000	0.000	0.490	0.000
TRINITY_DN390841_c0_g1	0.000	0.000	0.000	0.000	0.000	0.000	0.000	0.000	0.000	0.000
TRINITY_DN390843_c0_g1	0.000	0.000	0.000	0.000	0.000	0.000	0.000	0.000	0.000	0.000
TRINITY_DN390844_c0_g1	0.000	0.666	0.000	0.000	0.000	1.610	0.000	0.000	0.000	0.000
TRINITY_DN390844_c1_g1	0.000	0.000	0.922	0.000	0.000	0.000	0.000	0.000	0.000	0.000
TRINITY_DN390846_c0_g1	0.000	0.000	0.153	0.000	0.000	0.000	0.000	0.000	0.066	0.000
TRINITY_DN390846_c0_g2	0.000	0.000	0.000	0.000	0.201	0.000	0.000	0.000	0.161	0.000
TRINITY_DN390847_c0_g1	0.000	0.000	0.000	0.000	2.014	0.000	0.000	0.000	0.393	0.000
TRINITY_DN390850_c0_g1	0.000	0.000	0.000	0.000	0.000	0.000	0.000	0.000	0.000	0.000
TRINITY_DN390850_c1_g1	0.000	0.000	0.000	0.000	0.000	0.000	0.000	0.000	0.000	0.000
TRINITY_DN390850_c2_g1	0.000	0.000	0.000	0.000	0.000	0.000	0.000	0.000	0.000	0.000
TRINITY_DN390852_c0_g1	0.000	0.000	0.000	0.000	0.135	0.271	0.000	0.000	0.000	0.000
TRINITY_DN390853_c1_g1	0.000	0.000	0.000	0.000	0.000	0.000	0.000	0.000	0.000	0.000
TRINITY_DN390854_c0_g1	0.000	0.000	0.000	0.954	0.000	0.000	0.000	1.196	0.000	0.000
TRINITY_DN390855_c0_g1	0.000	0.000	0.000	0.000	0.000	0.000	0.000	0.000	0.000	0.000
TRINITY_DN390855_c1_g1	0.000	0.000	0.000	0.000	0.000	4.642	0.000	0.000	0.000	0.000
TRINITY_DN390856_c0_g1	0.000	0.000	0.000	0.000	0.000	0.000	0.000	0.000	0.000	0.000
TRINITY_DN390857_c0_g1	0.000	0.000	0.000	0.000	0.209	0.000	0.000	0.000	0.123	0.000
TRINITY_DN390858_c0_g1	0.000	0.000	0.000	0.000	0.000	0.000	0.000	0.000	0.275	0.000
TRINITY_DN39085_c0_g1	0.000	4.216	0.000	0.369	0.000	0.000	0.000	0.000	0.000	0.000
TRINITY_DN39085_c1_g1	0.000	0.000	3.196	0.000	0.000	0.000	0.000	0.000	0.000	0.000
TRINITY_DN390860_c0_g1	0.000	0.000	0.000	0.000	1.046	0.000	2.483	0.000	0.000	0.000
TRINITY_DN390862_c0_g1	0.000	0.000	0.000	0.000	0.000	0.000	0.000	0.000	1.353	0.000
TRINITY_DN390862_c1_g1	0.000	0.000	0.000	0.617	0.634	0.000	0.000	0.000	0.000	0.000
TRINITY_DN390863_c0_g1	0.000	0.000	0.669	0.122	0.124	0.000	0.000	0.000	0.368	0.000
TRINITY_DN390864_c0_g1	0.000	0.000	0.000	0.000	0.000	0.000	0.000	0.000	0.000	0.000
TRINITY_DN390865_c0_g2	0.000	0.000	1.335	0.000	0.000	0.000	0.000	0.000	0.000	0.000
TRINITY_DN390865_c1_g1	0.000	0.000	0.000	0.767	0.808	0.000	3.756	0.000	0.000	0.000
TRINITY_DN390866_c0_g1	0.000	0.000	0.000	0.000	0.000	0.000	0.000	0.000	0.253	0.000
TRINITY_DN390869_c0_g1	0.000	0.000	0.000	0.000	0.000	0.000	0.000	0.000	0.000	0.000
TRINITY_DN39086_c0_g1	0.000	0.000	0.000	0.309	0.000	2.539	0.000	1.160	0.000	0.000
TRINITY_DN39086_c1_g1	0.000	0.000	0.673	0.360	0.000	0.000	0.000	0.000	0.000	0.000
TRINITY_DN39086_c1_g3	0.000	0.000	0.000	0.000	0.000	0.000	0.000	0.000	0.000	0.000
TRINITY_DN390870_c0_g1	0.000	0.000	0.000	0.000	0.000	0.000	0.000	0.000	0.000	0.000
TRINITY_DN390872_c0_g1	0.000	0.000	0.000	0.000	0.000	0.432	0.000	0.000	0.093	0.000
TRINITY_DN390873_c0_g1	0.000	0.000	0.000	1.155	0.000	0.000	2.852	0.000	0.706	0.000
TRINITY_DN390873_c1_g1	0.000	0.000	0.000	0.000	0.000	0.000	0.000	0.000	0.000	0.000
TRINITY_DN390874_c0_g1	0.000	0.000	0.000	0.000	0.000	0.000	0.000	0.000	0.000	0.000
TRINITY_DN390874_c0_g2	0.000	0.000	0.000	0.000	0.000	0.000	0.000	0.000	0.000	0.000
TRINITY_DN390874_c1_g1	0.000	0.000	0.000	0.000	0.973	0.000	0.000	0.000	0.000	0.000
TRINITY_DN390874_c3_g1	0.000	1.229	0.000	0.000	0.446	0.000	0.000	0.000	0.261	0.000
TRINITY_DN390876_c0_g1	0.000	0.207	0.402	0.000	0.151	0.204	0.000	0.285	0.000	0.000
TRINITY_DN390879_c0_g1	0.000	2.795	0.000	0.000	0.000	0.000	0.000	0.000	0.175	0.000
TRINITY_DN39087_c1_g1	0.000	0.000	0.000	0.000	0.000	0.000	0.000	0.000	0.062	0.000
TRINITY_DN39087_c2_g1	0.000	0.000	0.000	0.207	0.000	0.586	0.000	0.000	0.000	0.000
TRINITY_DN390880_c0_g1	0.000	1.054	0.000	0.000	0.000	0.000	0.000	0.000	0.224	0.000
TRINITY_DN390881_c0_g1	0.000	0.431	1.676	1.240	1.084	0.000	0.000	0.519	0.124	0.000
TRINITY_DN390881_c0_g2	0.000	0.000	0.000	0.000	0.000	0.000	0.000	0.000	0.462	0.000
TRINITY_DN390881_c1_g1	0.000	1.307	0.000	0.062	0.351	0.603	0.478	0.000	0.254	1.172
TRINITY_DN390881_c2_g1	3.300	0.221	0.235	0.413	0.331	0.166	0.347	0.257	0.000	0.000
TRINITY_DN390882_c0_g1	0.000	0.165	0.374	0.576	0.550	0.000	0.000	0.322	0.107	0.000
TRINITY_DN390883_c0_g2	0.000	0.000	0.000	0.000	0.000	5.501	0.000	0.000	0.000	0.000
TRINITY_DN390883_c2_g1	0.000	0.000	0.000	0.000	0.000	0.000	0.000	0.000	0.000	0.000
TRINITY_DN390884_c0_g1	0.000	0.000	1.453	0.000	0.000	0.000	0.000	0.000	0.000	0.000
TRINITY_DN390884_c0_g2	0.000	0.000	1.016	1.106	0.000	0.000	0.000	0.000	0.390	0.000
TRINITY_DN390884_c2_g1	0.000	0.000	0.000	0.000	0.000	0.000	0.000	0.000	0.000	0.000
TRINITY_DN390885_c0_g1	0.000	0.254	0.993	0.181	0.742	0.000	0.000	0.349	0.220	0.000
TRINITY_DN390887_c0_g1	0.000	0.000	0.000	0.305	0.938	0.000	0.000	1.146	0.000	0.000
TRINITY_DN390888_c0_g1	0.000	0.000	0.000	0.000	0.000	0.000	0.000	0.000	0.000	0.000
TRINITY_DN390888_c4_g1	0.000	0.000	0.000	0.000	0.000	0.000	0.000	0.000	0.000	0.000
TRINITY_DN390888_c5_g1	0.000	0.000	0.000	0.000	0.000	0.000	0.000	0.000	0.451	0.000
TRINITY_DN390889_c0_g1	0.000	0.000	0.000	0.000	0.000	0.000	0.000	0.000	0.000	0.000
TRINITY_DN390889_c0_g2	0.000	0.000	2.354	0.000	0.000	0.000	0.000	0.000	0.000	0.000
TRINITY_DN39088_c0_g1	0.000	0.000	0.000	0.000	0.000	0.000	0.000	0.000	0.000	0.000
TRINITY_DN39088_c0_g2	0.000	0.000	0.000	0.000	0.000	0.000	0.000	0.000	0.000	0.000
TRINITY_DN39088_c0_g3	0.000	0.000	0.000	0.338	0.000	0.000	0.000	0.000	0.000	0.000
TRINITY_DN390890_c0_g2	0.000	0.000	0.000	0.000	0.000	0.000	0.000	0.000	0.000	0.000
TRINITY_DN390890_c1_g1	0.000	0.000	0.000	0.000	0.000	0.000	0.000	0.000	0.000	1.480
TRINITY_DN390890_c2_g1	0.000	0.000	0.000	0.000	0.000	0.000	0.000	0.000	0.675	0.000
TRINITY_DN390890_c5_g1	0.000	0.000	0.000	0.193	0.000	0.000	0.000	1.453	0.745	0.000
TRINITY_DN390891_c0_g1	0.000	0.000	0.000	0.000	2.567	0.000	0.000	1.478	0.000	0.000
TRINITY_DN390892_c0_g1	0.000	0.000	0.000	0.000	1.785	0.000	0.000	0.000	0.210	0.000
TRINITY_DN390894_c0_g1	0.000	0.000	0.000	0.000	0.000	0.716	0.000	0.000	0.000	0.000
TRINITY_DN390896_c0_g1	0.000	2.847	1.668	1.976	0.000	1.431	0.000	3.743	0.451	0.000
TRINITY_DN390896_c1_g1	0.000	0.000	0.000	0.000	0.000	0.000	0.000	0.000	0.000	0.000
TRINITY_DN390896_c1_g2	0.000	0.000	0.000	0.000	0.000	0.000	0.000	0.000	0.360	0.000
TRINITY_DN390896_c1_g3	0.000	0.000	0.000	0.000	0.000	0.000	0.000	0.000	0.000	0.000
TRINITY_DN390896_c6_g1	0.000	0.000	0.000	0.000	0.000	0.000	0.000	0.000	0.000	0.000
TRINITY_DN390896_c8_g1	0.000	0.000	0.000	0.000	0.000	0.000	2.743	0.000	0.000	0.000
TRINITY_DN390897_c0_g1	0.000	0.000	2.166	0.582	0.609	0.000	0.000	2.230	0.000	0.000
TRINITY_DN390898_c0_g2	0.000	0.000	0.000	0.000	0.000	0.000	0.000	0.000	0.000	0.000
TRINITY_DN390898_c1_g1	6.641	0.000	0.565	0.000	0.000	1.733	0.000	0.000	0.367	0.000
TRINITY_DN390898_c2_g1	0.000	0.000	0.000	0.000	0.000	0.000	0.000	0.000	0.000	0.000
TRINITY_DN390898_c3_g1	0.000	0.000	0.000	2.364	0.000	0.000	0.000	0.000	0.000	0.000
TRINITY_DN390898_c5_g1	0.000	0.000	0.000	0.000	0.000	0.000	0.000	0.000	0.000	0.000
TRINITY_DN390898_c7_g1	0.000	0.000	0.000	0.905	0.000	0.000	0.000	0.000	0.000	9.244
TRINITY_DN390899_c0_g1	3.181	0.823	0.167	0.000	0.131	0.819	0.000	0.000	0.380	0.000
TRINITY_DN390899_c1_g1	0.000	0.000	0.000	0.000	0.000	0.000	0.000	0.000	0.000	0.000
TRINITY_DN39089_c0_g1	0.000	0.000	0.718	0.349	0.262	0.000	0.000	0.000	0.244	0.000
TRINITY_DN39089_c1_g1	0.000	0.000	0.000	0.000	0.000	0.000	0.000	0.000	0.000	0.000
TRINITY_DN39089_c4_g1	0.000	1.968	0.992	0.000	0.000	0.000	0.000	0.000	0.000	0.000
TRINITY_DN39089_c6_g1	0.000	0.000	0.000	0.000	0.456	0.000	0.000	0.000	0.000	0.000
TRINITY_DN3908_c0_g1	0.000	0.737	0.631	0.925	0.924	0.592	0.781	0.627	0.969	0.553
TRINITY_DN3908_c1_g1	0.000	0.000	0.000	0.000	0.568	1.581	0.000	0.000	0.000	0.000
TRINITY_DN3908_c1_g3	0.000	0.000	0.000	0.000	0.000	0.000	0.000	0.000	0.000	0.000
TRINITY_DN3908_c2_g1	0.000	0.000	0.000	0.000	0.000	0.000	0.000	0.000	0.000	0.000
TRINITY_DN3908_c2_g2	0.000	0.000	0.000	0.000	0.000	0.000	0.000	0.000	1.078	6.713
TRINITY_DN3908_c3_g1	0.000	0.000	0.000	0.000	0.786	0.000	0.000	0.000	0.000	0.000
TRINITY_DN390900_c0_g1	0.000	0.000	0.000	0.000	0.000	0.000	0.000	0.000	0.000	0.000
TRINITY_DN390900_c1_g1	0.000	2.292	0.000	1.601	0.000	0.000	0.000	0.000	0.000	0.000
TRINITY_DN390902_c0_g1	0.000	0.000	0.000	0.000	0.000	0.000	0.000	0.000	0.000	0.000
TRINITY_DN390903_c0_g1	0.000	0.000	0.000	0.000	0.379	0.000	0.000	0.000	0.777	0.000
TRINITY_DN390904_c0_g1	0.000	0.000	0.000	0.530	0.000	0.000	0.000	0.000	0.000	0.000
TRINITY_DN390905_c0_g1	0.000	0.000	0.000	0.000	0.000	0.000	0.000	0.000	0.000	0.000
TRINITY_DN390908_c3_g1	0.000	0.000	0.000	0.000	0.000	0.000	0.000	0.000	0.000	0.000
TRINITY_DN390908_c4_g1	0.000	1.847	2.244	0.000	0.000	0.000	0.000	0.000	0.000	0.000
TRINITY_DN390908_c6_g1	0.000	0.682	1.998	0.848	1.362	0.675	0.000	0.462	0.073	1.236
TRINITY_DN390909_c0_g1	1.887	0.000	0.251	0.000	0.176	0.713	0.846	0.000	0.000	0.000
TRINITY_DN39090_c0_g1	0.000	1.302	3.082	0.931	2.421	1.232	3.753	1.162	1.517	2.431
TRINITY_DN39090_c2_g1	0.000	0.000	0.000	0.000	0.000	0.000	0.000	0.000	0.000	0.000
TRINITY_DN39090_c3_g1	0.000	0.000	0.000	0.000	0.000	0.000	0.000	0.000	0.000	0.000
TRINITY_DN39090_c3_g2	0.000	0.000	0.000	0.000	0.000	0.000	0.000	0.000	0.000	0.000
TRINITY_DN39090_c3_g3	0.000	0.000	0.000	0.497	0.000	0.000	0.000	0.000	0.000	0.000
TRINITY_DN39090_c4_g1	0.000	0.599	1.536	0.751	0.000	1.514	0.389	0.000	0.050	0.000
TRINITY_DN39090_c4_g2	0.000	0.000	0.760	0.443	1.272	0.500	0.000	0.671	0.536	0.000
TRINITY_DN39090_c5_g1	0.000	0.000	0.000	0.000	0.293	0.000	0.000	1.042	0.167	0.000
TRINITY_DN39090_c6_g1	0.000	0.000	3.934	0.914	0.000	0.000	0.000	0.000	0.000	0.000
TRINITY_DN390910_c0_g1	0.000	0.000	0.000	0.457	0.000	0.000	0.000	0.000	0.000	0.000
TRINITY_DN390910_c0_g2	0.000	0.000	0.000	0.000	1.118	0.000	0.000	0.000	0.658	0.000
TRINITY_DN390912_c0_g1	0.000	0.000	0.000	0.000	0.000	0.000	0.000	0.000	0.000	0.000
TRINITY_DN390912_c0_g2	0.000	0.000	0.000	1.655	0.000	0.000	0.000	0.000	0.000	0.000
TRINITY_DN390912_c1_g1	0.000	0.000	0.270	0.750	0.000	0.000	0.721	0.000	0.011	0.000
TRINITY_DN390912_c2_g1	0.000	0.691	0.000	0.246	0.000	0.000	0.000	0.000	0.074	0.000
TRINITY_DN390912_c3_g1	0.000	0.000	0.000	0.000	0.000	0.000	0.000	0.000	0.191	0.000
TRINITY_DN390912_c3_g2	0.000	0.000	0.509	0.000	0.000	0.000	0.000	0.000	0.091	0.000
TRINITY_DN390912_c3_g3	0.000	0.000	0.000	0.099	0.101	0.275	0.979	0.000	0.204	1.016
TRINITY_DN390912_c6_g1	0.000	0.000	1.791	0.000	0.000	0.000	0.000	0.000	0.000	0.000
TRINITY_DN390912_c7_g1	0.000	0.000	0.000	0.000	0.000	0.000	0.000	0.000	0.000	0.000
TRINITY_DN390914_c0_g1	0.000	0.000	0.000	0.000	0.919	0.000	0.000	0.000	0.000	0.000
TRINITY_DN390914_c1_g1	0.000	0.000	0.591	0.316	0.000	0.000	0.000	0.000	0.383	0.000
TRINITY_DN390916_c0_g1	0.000	0.000	0.000	0.000	0.000	0.000	0.000	0.000	0.000	0.000
TRINITY_DN390918_c0_g1	0.000	4.943	0.000	0.000	0.000	0.000	0.000	0.000	0.000	0.000
TRINITY_DN390919_c0_g1	0.000	1.089	2.141	0.380	0.000	1.094	0.000	0.000	0.000	3.904
TRINITY_DN39091_c1_g1	0.000	0.000	0.000	0.000	0.000	0.000	0.000	0.000	0.000	0.000
TRINITY_DN39091_c2_g1	0.000	0.000	0.000	0.000	0.000	0.000	0.000	0.000	0.000	0.000
TRINITY_DN39091_c3_g1	0.000	0.000	0.000	0.000	0.000	0.000	0.000	0.000	0.000	0.000
TRINITY_DN39091_c3_g2	0.000	0.000	0.000	0.000	0.000	0.000	0.000	0.000	0.000	0.000
TRINITY_DN39091_c3_g3	0.000	0.000	0.000	0.000	0.000	0.000	0.000	0.000	0.000	0.000
TRINITY_DN39091_c4_g1	0.000	0.305	0.198	0.000	0.111	0.000	1.072	0.000	0.000	0.000
TRINITY_DN39091_c4_g2	0.000	0.000	0.000	0.000	0.429	0.000	0.000	0.000	0.000	0.000
TRINITY_DN39091_c5_g1	0.000	0.000	0.000	0.000	0.965	2.636	0.000	0.000	1.098	0.000
TRINITY_DN39091_c6_g1	0.000	0.000	0.000	0.081	0.000	0.000	0.000	0.000	0.000	0.000
TRINITY_DN39091_c7_g1	0.000	0.000	1.500	0.000	0.000	0.000	0.000	0.000	0.000	0.000
TRINITY_DN390922_c0_g2	0.000	0.000	0.000	0.000	0.172	0.000	0.000	0.000	0.000	0.000
TRINITY_DN390922_c1_g1	0.000	0.000	0.000	0.000	0.000	0.000	4.338	0.000	0.000	0.000
TRINITY_DN390923_c0_g1	0.000	2.298	0.376	0.203	0.624	2.873	0.000	0.000	0.367	0.000
TRINITY_DN390924_c0_g1	0.000	0.000	0.000	0.000	0.000	0.000	0.000	0.000	0.136	0.000
TRINITY_DN390924_c1_g1	0.000	0.000	0.000	4.523	0.000	0.000	0.000	0.000	0.557	0.000
TRINITY_DN390925_c0_g1	0.000	0.000	0.000	0.466	1.947	0.000	0.000	1.783	0.000	0.000
TRINITY_DN390926_c0_g1	0.000	0.000	0.000	0.000	0.000	1.213	0.000	0.000	0.000	0.000
TRINITY_DN390926_c0_g2	0.000	0.385	0.393	0.000	0.279	0.000	0.000	0.519	0.083	0.000
TRINITY_DN390926_c1_g1	0.000	0.000	0.000	0.507	0.000	0.000	0.000	0.000	0.000	0.000
TRINITY_DN390927_c0_g1	0.000	0.000	0.000	0.249	0.000	0.460	0.000	0.320	0.101	0.000
TRINITY_DN390928_c0_g1	0.000	0.000	0.000	0.000	0.000	0.000	0.000	0.000	0.000	0.000
TRINITY_DN39092_c0_g1	0.000	1.471	0.000	1.440	0.995	0.000	1.288	0.000	1.510	0.000
TRINITY_DN39092_c0_g2	0.000	0.000	0.000	0.000	2.224	2.032	0.000	0.000	0.000	0.000
TRINITY_DN390930_c0_g2	0.000	0.000	0.000	0.000	0.000	0.000	4.270	0.000	0.536	0.000
TRINITY_DN390930_c1_g1	0.000	0.000	0.570	0.037	0.000	0.000	0.000	0.000	0.000	0.000
TRINITY_DN390931_c0_g1	0.000	0.000	0.000	0.000	0.000	0.000	0.000	0.000	0.624	5.223
TRINITY_DN390931_c1_g1	0.000	0.000	0.000	0.000	0.000	0.000	0.000	0.000	0.233	0.000
TRINITY_DN390932_c1_g1	0.000	0.000	0.000	0.000	0.000	0.722	0.000	0.000	0.459	0.000
TRINITY_DN390933_c0_g1	0.000	0.000	0.000	0.000	0.000	0.000	0.000	0.000	0.000	0.000
TRINITY_DN390933_c0_g4	0.000	0.000	0.000	0.895	2.834	0.000	0.000	0.000	0.552	0.000
TRINITY_DN390934_c0_g1	0.000	0.000	0.000	0.000	0.000	0.000	0.000	0.000	0.000	0.000
TRINITY_DN390936_c0_g1	0.000	0.000	0.000	0.000	0.000	0.000	0.000	0.000	0.000	0.000
TRINITY_DN390937_c0_g1	0.000	1.768	0.000	0.006	0.000	0.889	0.000	0.000	0.263	0.000
TRINITY_DN390938_c0_g1	0.000	0.000	0.000	0.000	0.000	0.000	0.000	0.000	0.000	0.000
TRINITY_DN390938_c1_g1	0.000	0.000	0.000	0.000	0.000	0.000	0.000	0.000	0.000	0.000
TRINITY_DN39093_c0_g1	0.000	0.000	0.000	0.000	0.000	0.000	0.000	0.000	0.000	0.000
TRINITY_DN39093_c0_g2	0.000	0.000	0.000	0.000	0.000	0.000	0.000	0.000	0.000	0.000
TRINITY_DN39093_c1_g1	0.000	0.000	0.000	0.000	0.000	0.000	0.000	0.000	0.200	0.000
TRINITY_DN390940_c0_g1	0.000	0.000	0.000	0.000	0.000	0.000	0.000	0.000	0.000	0.000
TRINITY_DN390941_c0_g1	0.000	0.000	0.253	0.000	0.309	0.769	0.680	0.000	0.083	0.000
TRINITY_DN390941_c1_g1	0.000	0.000	0.000	0.000	1.257	1.243	0.000	0.000	0.000	0.000
TRINITY_DN390941_c2_g1	0.000	0.000	0.296	0.000	0.208	0.399	0.000	0.000	0.346	0.000
TRINITY_DN390941_c3_g1	0.000	0.000	0.000	0.000	1.097	0.000	0.000	0.000	0.000	0.000
TRINITY_DN390941_c4_g1	0.000	0.000	0.621	0.000	0.000	0.000	0.000	0.000	0.377	0.000
TRINITY_DN390941_c5_g1	0.000	0.232	0.000	0.000	0.000	0.000	0.000	0.000	0.100	0.000
TRINITY_DN390941_c6_g1	0.000	0.000	0.000	0.000	0.000	0.000	0.000	0.000	0.000	0.000
TRINITY_DN390942_c1_g1	0.000	0.000	0.000	0.000	0.000	0.000	0.000	0.000	0.000	0.000
TRINITY_DN390942_c2_g1	0.000	0.000	0.000	0.000	0.965	0.000	0.000	0.000	0.000	0.000
TRINITY_DN390942_c3_g1	0.000	3.231	0.000	0.000	0.587	0.000	0.000	0.000	0.000	0.000
TRINITY_DN390943_c0_g1	0.000	0.000	0.000	0.000	0.347	2.905	0.000	0.000	0.000	0.000
TRINITY_DN390943_c1_g1	0.000	0.000	0.000	0.000	0.000	0.000	0.000	0.000	0.465	0.000
TRINITY_DN390944_c0_g1	0.000	1.005	1.319	0.706	0.000	0.000	0.000	0.000	0.000	0.000
TRINITY_DN390945_c1_g1	0.000	0.000	0.000	0.000	0.874	0.000	0.000	0.000	0.103	0.000
TRINITY_DN390946_c0_g1	0.000	0.000	0.000	0.000	0.000	0.000	0.000	0.000	0.000	8.450
TRINITY_DN390947_c1_g2	0.000	0.000	0.000	0.000	2.939	0.000	1.570	0.000	0.000	0.000
TRINITY_DN390948_c0_g1	1.801	0.229	0.745	0.163	0.167	0.000	0.000	0.630	0.298	0.000
TRINITY_DN390949_c1_g1	0.000	0.000	0.000	1.339	0.000	1.926	0.000	2.582	0.000	0.000
TRINITY_DN39094_c0_g1	0.000	0.258	0.363	0.184	0.287	0.000	0.000	0.000	0.162	0.000
TRINITY_DN39094_c0_g2	0.000	3.817	1.115	2.560	4.211	3.827	0.000	3.231	1.896	0.000
TRINITY_DN390950_c0_g1	0.000	0.000	1.413	0.000	0.782	0.000	0.000	0.000	0.457	3.865
TRINITY_DN390951_c0_g1	0.000	0.000	0.000	0.000	0.000	0.000	1.391	0.000	0.000	0.000
TRINITY_DN390952_c0_g1	0.000	0.000	0.000	0.000	0.000	0.000	0.000	0.000	0.112	0.000
TRINITY_DN390953_c0_g1	0.000	1.864	0.000	0.000	0.000	0.000	0.000	0.000	0.000	0.000
TRINITY_DN390953_c0_g2	0.000	0.000	1.113	0.599	0.626	0.000	0.000	0.000	0.000	0.000
TRINITY_DN390953_c1_g2	0.000	0.000	0.000	0.000	0.000	0.000	0.000	0.000	0.000	0.000
TRINITY_DN390953_c2_g1	0.000	0.000	0.000	0.000	0.000	0.000	0.000	0.000	0.000	0.000
TRINITY_DN390956_c0_g1	0.000	0.000	0.000	0.000	0.919	0.000	0.000	0.000	0.000	0.000
TRINITY_DN390956_c0_g2	0.000	0.000	0.000	0.000	0.968	0.000	0.000	0.000	0.000	0.000
TRINITY_DN390956_c10_g1	0.000	0.000	0.000	0.000	0.000	0.000	0.000	0.000	0.000	0.000
TRINITY_DN390956_c1_g1	0.000	0.000	0.677	0.000	0.252	0.000	0.000	0.469	0.522	0.000
TRINITY_DN390956_c2_g1	0.000	0.000	0.000	0.000	0.000	0.000	0.000	0.000	0.000	0.000
TRINITY_DN390956_c3_g1	0.000	0.000	0.000	0.164	0.168	0.000	0.000	0.000	0.102	0.000
TRINITY_DN390956_c4_g1	0.000	0.000	0.000	0.000	0.000	0.306	0.000	0.420	0.000	0.000
TRINITY_DN390956_c5_g1	0.000	0.000	0.000	0.000	0.000	0.000	0.000	0.000	0.000	0.000
TRINITY_DN390956_c6_g1	0.000	0.309	0.000	0.110	0.000	0.000	0.000	0.000	0.400	0.000
TRINITY_DN390956_c7_g1	0.000	0.000	0.000	0.000	0.000	0.000	0.000	0.000	0.000	0.000
TRINITY_DN390958_c1_g1	0.000	0.000	0.000	0.000	0.000	0.000	0.000	0.000	0.000	0.000
TRINITY_DN390959_c0_g1	0.000	2.047	0.000	0.000	0.000	0.000	0.000	0.000	0.000	0.000
TRINITY_DN390959_c1_g2	0.000	0.000	0.000	0.000	0.000	0.000	4.427	0.000	0.000	0.000
TRINITY_DN390959_c2_g1	0.000	0.000	0.000	0.000	0.000	0.000	0.000	0.000	1.043	0.000
TRINITY_DN390959_c6_g1	0.000	0.000	0.000	0.000	0.000	0.000	0.000	0.000	0.000	0.000
TRINITY_DN39095_c0_g1	0.000	0.000	0.000	0.000	1.382	0.000	0.000	0.000	0.405	0.000
TRINITY_DN39095_c1_g1	0.000	0.000	0.000	0.000	0.000	0.000	0.000	0.000	0.000	0.000
TRINITY_DN39095_c2_g2	0.000	0.000	0.000	0.000	0.000	0.000	0.000	0.000	0.000	0.000
TRINITY_DN39095_c5_g1	0.000	0.000	0.000	0.000	0.000	0.000	0.000	1.638	0.263	0.000
TRINITY_DN39095_c7_g1	0.000	0.000	0.000	0.000	2.073	0.000	0.000	0.000	0.810	0.000
TRINITY_DN39095_c8_g1	0.000	0.000	0.000	0.000	0.000	0.000	3.414	0.000	0.000	6.452
TRINITY_DN390961_c0_g1	0.000	0.288	0.187	0.142	0.238	0.000	0.000	0.000	0.073	0.000
TRINITY_DN390962_c0_g1	0.000	0.000	0.000	0.865	0.000	0.000	0.000	0.000	0.000	0.000
TRINITY_DN390962_c0_g2	0.000	0.000	0.000	0.000	0.000	0.000	0.000	0.000	0.099	0.000
TRINITY_DN390963_c0_g1	0.000	0.000	0.000	0.000	0.000	1.507	0.000	0.000	0.000	0.000
TRINITY_DN390963_c1_g1	0.000	0.000	0.000	0.000	0.000	0.000	0.000	0.000	0.339	0.000
TRINITY_DN390963_c3_g1	0.000	0.000	0.000	0.000	0.000	0.964	0.000	0.000	0.203	0.000
TRINITY_DN390965_c0_g1	0.000	0.000	0.687	0.000	1.515	0.000	0.000	0.000	0.000	0.000
TRINITY_DN390965_c0_g2	0.000	0.000	0.000	0.000	0.000	1.325	0.000	0.000	0.422	0.000
TRINITY_DN390965_c1_g1	0.000	0.000	0.000	0.230	0.235	0.000	0.000	0.000	0.070	0.000
TRINITY_DN390966_c3_g1	0.000	0.000	0.000	0.368	0.000	0.000	0.000	0.000	0.000	0.000
TRINITY_DN390967_c1_g1	0.000	0.000	0.000	0.000	0.000	0.000	0.000	0.000	0.000	0.000
TRINITY_DN390968_c1_g1	0.000	0.000	0.000	0.622	0.587	0.000	0.000	2.156	0.343	0.000
TRINITY_DN390968_c3_g1	0.000	0.000	0.000	0.000	0.000	0.000	0.000	0.000	0.000	0.000
TRINITY_DN390968_c4_g1	0.000	0.000	0.000	0.793	0.000	0.000	0.000	0.000	0.241	0.000
TRINITY_DN390968_c5_g1	0.000	0.000	0.000	1.876	0.000	0.000	0.000	0.000	0.000	0.000
TRINITY_DN390968_c7_g1	0.000	0.000	0.000	0.000	0.879	0.000	0.000	0.000	0.000	0.000
TRINITY_DN390969_c0_g2	0.000	0.000	0.561	0.153	0.156	0.000	0.000	0.000	0.184	0.000
TRINITY_DN39096_c0_g1	0.000	0.000	0.000	0.000	0.000	0.000	0.000	0.000	0.000	0.000
TRINITY_DN39096_c10_g1	0.000	0.000	0.000	0.808	0.000	0.000	0.000	0.000	0.585	0.000
TRINITY_DN39096_c1_g1	0.000	2.019	2.608	0.703	0.000	0.000	0.000	0.000	0.000	0.000
TRINITY_DN39096_c3_g2	0.000	0.000	0.000	0.000	0.000	0.000	0.000	0.000	0.000	0.000
TRINITY_DN39096_c6_g1	0.000	0.502	0.000	0.178	0.000	0.000	0.000	0.000	0.000	0.000
TRINITY_DN390970_c0_g1	0.000	0.000	0.000	0.000	0.000	0.000	0.000	0.000	0.000	0.000
TRINITY_DN390971_c0_g1	0.000	0.000	2.193	0.000	0.000	0.000	0.000	0.000	0.360	0.000
TRINITY_DN390971_c1_g1	0.000	0.000	0.000	0.000	0.902	0.000	0.000	0.000	0.000	0.000
TRINITY_DN390973_c0_g1	0.000	0.000	0.530	0.145	0.590	0.000	0.000	0.548	0.349	0.000
TRINITY_DN390975_c0_g1	0.000	0.000	0.000	0.000	0.000	0.000	0.000	0.000	0.169	0.000
TRINITY_DN390976_c0_g1	0.000	0.000	0.000	0.000	0.000	0.000	0.000	0.000	0.163	0.000
TRINITY_DN39097_c0_g1	0.000	0.000	0.000	0.000	0.000	0.000	0.000	0.000	0.000	0.000
TRINITY_DN39097_c1_g1	0.000	0.000	0.000	0.000	0.000	0.000	0.000	0.000	0.000	0.000
TRINITY_DN39097_c2_g1	0.000	0.000	0.593	0.000	0.164	0.000	0.797	0.000	0.000	0.000
TRINITY_DN390981_c1_g1	0.000	0.000	0.000	0.000	0.217	0.000	0.000	0.000	0.000	0.000
TRINITY_DN390982_c0_g1	0.000	0.000	2.074	0.000	0.000	0.000	0.000	0.000	0.000	0.000
TRINITY_DN390983_c0_g1	0.000	0.000	0.000	1.655	0.000	0.000	0.000	3.217	0.000	0.000
TRINITY_DN390984_c1_g1	0.000	0.000	0.000	0.457	0.000	0.000	0.000	0.000	0.000	0.000
TRINITY_DN390985_c0_g1	0.000	0.000	0.000	0.000	0.000	0.000	0.000	0.000	0.000	0.000
TRINITY_DN390985_c0_g2	0.000	0.000	0.000	0.000	0.000	0.000	0.000	0.000	0.000	0.000
TRINITY_DN390985_c2_g1	0.000	0.000	0.000	0.000	0.000	0.000	0.000	0.000	0.000	0.000
TRINITY_DN390986_c1_g1	0.000	0.000	0.000	0.000	0.000	0.000	0.000	0.000	0.215	0.000
TRINITY_DN390986_c2_g1	0.000	0.000	0.000	0.000	0.000	0.000	0.000	0.000	0.000	0.000
TRINITY_DN390987_c0_g1	0.000	0.000	0.000	0.000	0.448	0.000	2.131	0.000	0.000	0.000
TRINITY_DN390988_c1_g1	0.000	0.000	1.051	0.000	0.577	0.000	0.000	0.000	0.208	0.000
TRINITY_DN390988_c1_g2	0.000	0.000	0.000	0.000	0.000	0.000	0.000	0.000	0.000	0.000
TRINITY_DN390988_c3_g1	0.000	0.000	0.000	0.000	0.000	0.000	0.000	0.000	0.317	0.000
TRINITY_DN390988_c4_g1	0.000	0.000	0.000	0.000	0.000	0.000	0.000	0.000	0.000	0.000
TRINITY_DN390988_c6_g1	0.000	0.432	0.000	0.614	0.000	0.000	0.000	0.000	0.000	0.000
TRINITY_DN390988_c7_g1	0.000	0.000	0.000	0.000	0.000	0.000	0.000	0.000	0.908	0.000
TRINITY_DN390989_c0_g2	0.000	0.000	0.000	0.660	0.000	0.000	0.000	0.000	0.000	0.000
TRINITY_DN390989_c1_g1	0.000	0.000	0.000	0.000	0.000	0.000	0.000	0.000	0.000	0.000
TRINITY_DN390989_c1_g2	0.000	0.000	0.000	0.000	0.000	0.000	4.600	0.000	0.578	0.000
TRINITY_DN39098_c0_g1	0.000	0.000	0.000	0.000	0.274	0.000	0.000	0.000	0.000	0.000
TRINITY_DN39098_c0_g2	0.000	0.000	0.000	0.000	0.000	0.000	0.000	0.000	0.000	0.000
TRINITY_DN39098_c1_g1	0.000	1.240	1.608	1.130	2.172	0.813	0.536	0.958	1.563	1.019
TRINITY_DN390991_c0_g1	0.000	0.000	0.401	0.000	0.222	0.000	0.000	0.000	0.131	0.000
TRINITY_DN390995_c0_g1	0.000	0.000	0.000	0.000	0.000	0.000	0.000	0.439	0.279	0.000
TRINITY_DN390997_c0_g1	0.000	0.000	0.000	0.265	0.271	0.000	0.000	0.000	0.000	0.000
TRINITY_DN390998_c0_g1	0.000	0.000	0.000	0.000	0.000	0.000	0.000	0.000	0.000	0.000
TRINITY_DN39099_c0_g1	0.000	0.000	4.912	0.000	0.000	0.000	0.000	0.000	0.000	0.000
TRINITY_DN39099_c1_g1	0.000	0.000	0.000	0.930	0.000	2.685	0.000	0.000	0.000	0.000
TRINITY_DN39099_c3_g1	0.000	0.000	0.000	0.000	0.000	0.000	0.000	0.000	0.000	0.000
TRINITY_DN39099_c3_g2	0.000	0.000	0.000	0.000	0.000	0.000	0.000	0.000	0.580	0.000
TRINITY_DN39099_c5_g2	0.000	0.000	0.000	0.000	0.000	0.000	0.000	0.000	0.410	0.000
TRINITY_DN39099_c8_g2	0.000	0.000	0.000	0.000	0.000	0.000	0.000	0.000	0.000	0.000
TRINITY_DN3909_c0_g1	1.582	2.338	2.735	0.836	0.991	1.153	0.901	0.713	1.431	0.000
TRINITY_DN3909_c10_g1	0.000	0.000	0.000	0.000	0.000	0.000	0.000	0.000	0.546	0.000
TRINITY_DN3909_c1_g1	7.211	11.610	8.127	8.434	10.212	2.762	10.235	7.780	9.429	4.401
TRINITY_DN3909_c21_g1	0.000	0.000	0.000	0.000	0.753	0.000	3.523	0.000	1.322	0.000
TRINITY_DN3909_c22_g1	0.000	0.000	0.000	0.000	0.000	0.000	0.000	0.000	0.000	0.000
TRINITY_DN3909_c23_g1	0.000	0.000	0.000	0.000	0.000	0.000	0.000	0.000	0.000	0.000
TRINITY_DN390_c1_g1	0.000	0.000	0.000	0.278	0.000	0.000	0.000	0.000	0.502	0.000
TRINITY_DN391000_c0_g1	0.000	0.000	0.000	0.000	0.480	0.000	0.000	0.000	0.000	0.000
TRINITY_DN391003_c0_g2	0.000	0.000	0.000	0.000	0.000	0.000	0.000	0.000	0.000	0.000
TRINITY_DN391003_c1_g1	0.000	0.000	0.000	0.000	0.000	0.000	0.000	0.000	0.000	0.000
TRINITY_DN391003_c2_g1	0.000	0.000	0.000	0.000	0.000	0.000	0.000	0.000	0.000	0.000
TRINITY_DN391004_c1_g1	0.000	0.000	0.000	0.000	0.000	0.000	0.000	3.650	1.144	0.000
TRINITY_DN391004_c2_g1	0.000	0.000	0.000	0.000	0.000	0.000	0.000	0.000	0.000	0.000
TRINITY_DN391006_c0_g1	0.000	0.000	0.000	0.000	0.000	0.000	0.000	0.000	0.169	1.420
TRINITY_DN391006_c1_g1	0.000	0.000	0.000	0.388	0.806	0.000	0.000	0.000	0.000	0.000
TRINITY_DN391006_c2_g1	0.000	0.000	0.000	0.139	0.873	0.503	0.300	0.236	0.222	0.628
TRINITY_DN391006_c3_g1	0.000	0.000	0.000	0.000	0.000	0.000	0.000	0.000	0.000	0.000
TRINITY_DN391007_c0_g1	0.000	0.000	0.000	0.000	0.000	0.000	0.000	0.000	0.000	0.000
TRINITY_DN391007_c0_g2	0.000	0.000	0.000	0.000	0.000	0.000	0.000	0.000	0.000	0.000
TRINITY_DN391007_c0_g3	0.000	0.000	1.537	0.352	1.154	0.194	0.000	0.000	0.386	0.000
TRINITY_DN391007_c1_g1	0.000	1.341	0.000	0.000	0.000	0.000	2.304	0.000	0.000	0.000
TRINITY_DN391008_c0_g1	1.786	0.000	0.000	0.162	0.332	1.796	0.000	0.000	0.071	0.000
TRINITY_DN39100_c0_g1	0.000	0.000	0.000	0.000	0.000	0.000	0.000	0.000	0.000	0.000
TRINITY_DN391011_c0_g1	0.000	0.000	1.369	0.000	1.257	0.000	0.000	0.000	0.000	0.000
TRINITY_DN391011_c0_g2	0.000	0.000	2.285	0.616	0.000	0.000	0.000	0.000	0.753	0.000
TRINITY_DN391011_c0_g3	0.000	0.000	0.000	0.000	0.000	0.000	0.000	0.000	0.282	0.000
TRINITY_DN391011_c0_g5	0.000	0.000	0.000	0.000	0.760	0.000	0.000	0.000	0.000	0.000
TRINITY_DN391011_c1_g1	0.000	0.000	0.000	0.000	0.000	0.000	0.000	2.295	0.000	0.000
TRINITY_DN391011_c2_g1	0.000	0.000	0.000	0.000	0.507	0.000	0.000	0.000	0.297	0.000
TRINITY_DN391011_c3_g1	0.000	0.000	0.000	0.000	0.000	0.000	0.000	0.000	0.000	0.000
TRINITY_DN391013_c0_g1	0.000	0.000	0.000	0.000	0.000	0.000	0.000	0.000	0.000	0.000
TRINITY_DN391015_c0_g1	0.000	0.000	0.538	0.000	0.000	0.000	0.000	0.000	0.000	0.000
TRINITY_DN391015_c1_g1	0.000	0.000	0.000	0.000	0.443	0.000	0.000	0.000	0.260	0.000
TRINITY_DN391015_c2_g1	0.000	0.000	1.607	0.000	0.000	0.000	0.000	0.000	0.000	0.000
TRINITY_DN391016_c0_g1	8.541	0.000	1.440	1.920	0.000	0.000	0.000	0.000	0.000	0.000
TRINITY_DN391016_c0_g2	0.000	0.000	0.000	0.190	0.000	1.603	0.000	0.714	0.114	1.927
TRINITY_DN391016_c1_g3	0.000	0.000	0.000	0.000	0.000	0.000	0.000	0.000	0.000	0.000
TRINITY_DN391016_c2_g1	0.000	0.000	0.000	0.000	0.000	0.000	0.000	0.000	0.000	0.000
TRINITY_DN391016_c6_g1	0.000	0.000	0.000	0.000	0.000	0.000	0.000	0.000	0.454	0.000
TRINITY_DN391017_c0_g1	0.000	0.000	0.000	0.000	0.000	0.000	0.000	2.938	0.000	0.000
TRINITY_DN391019_c0_g1	0.000	0.000	0.000	0.000	0.000	0.000	4.270	0.000	0.000	0.000
TRINITY_DN39101_c0_g1	0.000	0.000	0.000	0.000	0.000	0.000	0.000	0.000	0.462	0.000
TRINITY_DN39101_c0_g2	0.000	0.000	0.000	0.463	0.000	0.000	0.000	1.772	0.567	0.000
TRINITY_DN39101_c0_g3	0.000	0.000	0.000	0.000	0.000	0.000	0.000	0.000	0.000	0.000
TRINITY_DN39101_c0_g4	0.000	2.415	0.000	0.000	3.548	0.000	0.000	0.000	0.517	0.000
TRINITY_DN39101_c0_g5	0.000	0.000	0.000	0.000	0.000	0.000	0.000	0.000	0.000	0.000
TRINITY_DN39101_c0_g6	0.000	0.000	0.000	0.000	0.000	0.000	0.000	0.000	0.000	0.000
TRINITY_DN391020_c0_g1	0.000	0.000	0.000	0.000	1.040	0.000	0.000	0.000	0.000	0.000
TRINITY_DN391022_c0_g1	0.000	0.000	0.000	0.930	0.000	0.000	0.000	0.000	0.000	0.000
TRINITY_DN391022_c1_g1	0.000	0.000	0.000	0.000	0.000	0.000	0.000	0.000	0.000	0.000
TRINITY_DN391023_c0_g1	0.000	0.000	0.380	0.000	0.000	0.000	0.000	0.000	0.124	0.000
TRINITY_DN391023_c0_g2	0.000	0.000	0.000	0.000	0.000	0.000	0.000	0.000	0.000	0.000
TRINITY_DN391023_c0_g3	0.000	0.000	0.000	0.129	0.000	0.000	0.000	0.000	0.234	0.000
TRINITY_DN391023_c0_g4	0.000	0.000	0.000	0.000	0.000	0.000	0.000	0.000	0.000	0.000
TRINITY_DN391023_c0_g5	0.000	0.000	0.000	0.000	0.000	0.000	0.000	0.000	0.000	0.000
TRINITY_DN391023_c1_g1	0.000	0.000	0.000	0.000	0.293	0.000	0.000	0.000	0.058	0.000
TRINITY_DN391023_c2_g1	0.000	2.016	0.000	0.000	0.000	0.000	0.000	0.000	0.000	0.000
TRINITY_DN391025_c0_g2	0.000	0.000	0.456	0.738	0.000	0.000	0.000	0.922	0.000	0.000
TRINITY_DN391026_c0_g1	0.000	0.000	0.000	0.000	0.000	0.000	0.000	0.000	0.000	0.000
TRINITY_DN391028_c0_g1	0.000	0.000	0.000	0.000	0.000	0.000	0.000	0.000	0.465	0.000
TRINITY_DN391028_c1_g1	0.000	0.000	0.000	0.000	0.000	0.000	0.000	0.000	0.000	0.000
TRINITY_DN391029_c0_g1	0.000	0.000	0.000	0.655	0.000	0.617	0.000	0.000	0.000	0.000
TRINITY_DN39102_c0_g1	0.000	1.020	0.000	0.000	1.587	0.000	0.000	2.914	1.603	0.000
TRINITY_DN39102_c2_g1	0.000	0.000	0.000	0.000	0.000	0.235	0.839	0.000	0.052	0.000
TRINITY_DN391030_c0_g1	0.000	0.000	2.762	0.000	3.115	0.000	0.000	0.000	0.000	7.575
TRINITY_DN391033_c0_g1	0.000	0.000	1.530	0.000	0.000	0.000	0.000	0.000	0.000	0.000
TRINITY_DN391034_c0_g1	0.000	0.000	0.000	0.000	0.000	0.000	0.000	0.000	0.000	0.000
TRINITY_DN391034_c1_g1	114.568	16.277	3.946	408.353	2.227	0.000	0.000	2.738	0.867	79.562
TRINITY_DN391035_c1_g1	0.000	0.000	0.000	0.290	0.593	0.000	0.000	0.000	0.000	0.000
TRINITY_DN391035_c1_g2	0.000	0.000	0.000	0.000	0.000	0.000	0.000	0.000	0.000	0.000
TRINITY_DN391035_c3_g1	0.000	1.114	0.364	0.394	0.605	0.000	0.000	0.000	0.356	0.000
TRINITY_DN391035_c4_g1	0.000	0.000	0.000	0.000	0.000	0.000	0.000	0.000	0.000	0.000
TRINITY_DN391035_c4_g2	0.000	0.000	0.000	0.000	0.000	0.000	0.000	0.000	0.000	0.000
TRINITY_DN391035_c5_g1	0.000	0.000	0.523	0.000	0.000	0.000	0.000	0.000	0.169	0.000
TRINITY_DN391035_c7_g1	0.000	0.000	0.000	0.000	0.000	0.000	0.000	0.000	0.000	0.000
TRINITY_DN391036_c0_g1	0.000	0.000	0.000	0.000	0.000	0.000	0.000	2.341	0.000	0.000
TRINITY_DN391037_c0_g1	0.000	0.000	2.062	0.000	0.000	0.000	2.728	0.000	0.000	0.000
TRINITY_DN391037_c1_g1	0.000	0.000	0.000	0.000	0.000	0.000	0.000	0.000	0.259	0.000
TRINITY_DN391038_c0_g1	4.802	0.000	0.000	0.886	0.226	0.000	0.000	0.000	0.000	0.000
TRINITY_DN391039_c0_g1	0.000	0.000	0.000	0.140	0.000	0.000	0.000	0.000	0.085	0.000
TRINITY_DN391039_c2_g1	0.000	0.000	0.000	0.000	0.439	0.000	0.000	0.000	0.647	0.000
TRINITY_DN39103_c0_g1	0.000	0.000	0.000	0.000	0.364	0.000	0.000	0.000	0.000	0.000
TRINITY_DN39103_c0_g2	0.000	0.000	0.000	0.000	0.000	0.000	0.000	0.000	0.000	0.000
TRINITY_DN391043_c0_g1	0.000	0.000	0.000	0.000	0.221	0.000	0.000	0.000	0.000	0.000
TRINITY_DN391043_c10_g1	0.000	0.000	0.000	0.000	0.000	0.000	0.000	0.000	0.000	0.000
TRINITY_DN391043_c1_g2	0.000	0.000	0.000	0.000	0.000	0.000	0.000	0.000	0.000	0.000
TRINITY_DN391043_c2_g1	0.000	0.000	0.000	0.000	0.000	0.000	0.000	0.000	0.000	0.000
TRINITY_DN391043_c3_g1	0.000	0.000	0.000	0.000	0.000	0.000	0.000	0.000	0.000	0.000
TRINITY_DN391043_c5_g1	0.000	0.000	0.000	0.000	0.000	0.000	0.000	0.000	0.000	0.000
TRINITY_DN391043_c6_g1	0.000	0.000	0.000	0.000	0.000	0.000	0.000	0.000	0.000	0.000
TRINITY_DN391043_c7_g1	0.000	0.000	0.000	0.000	0.000	0.000	0.000	0.000	0.000	0.000
TRINITY_DN391043_c8_g1	0.000	0.000	0.000	0.000	0.000	0.000	0.000	0.000	0.000	0.000
TRINITY_DN391043_c9_g1	0.000	0.000	0.000	0.000	0.000	0.000	0.000	0.000	0.204	3.448
TRINITY_DN391044_c0_g1	0.000	0.000	0.000	0.000	0.635	0.000	0.000	0.000	0.000	0.000
TRINITY_DN391045_c2_g1	0.000	0.000	0.000	0.000	0.000	0.000	0.000	0.000	0.541	0.000
TRINITY_DN391045_c4_g1	0.000	0.000	0.000	0.000	0.000	0.000	0.000	0.000	0.000	0.000
TRINITY_DN391047_c1_g1	0.000	0.000	0.000	0.000	0.000	0.000	0.000	0.000	0.000	0.000
TRINITY_DN391047_c2_g1	0.000	0.000	0.000	0.000	0.000	0.000	0.000	0.000	0.000	0.000
TRINITY_DN391048_c1_g1	0.000	0.000	0.000	0.494	0.000	0.000	0.000	0.000	0.000	0.000
TRINITY_DN391049_c0_g1	0.000	0.000	0.000	0.000	0.000	0.000	0.000	0.000	0.000	0.000
TRINITY_DN391049_c1_g1	0.000	0.000	0.000	0.000	0.000	0.000	0.000	0.000	0.209	0.000
TRINITY_DN391049_c3_g1	0.000	0.000	0.000	0.000	0.000	0.000	0.000	0.000	0.000	0.000
TRINITY_DN391050_c0_g1	0.000	0.000	0.000	0.000	0.000	0.000	0.000	0.000	0.240	0.000
TRINITY_DN391051_c0_g1	0.000	0.000	0.000	0.000	0.201	0.000	0.000	0.000	0.118	0.000
TRINITY_DN391052_c0_g1	0.000	0.000	0.000	0.000	0.000	0.000	0.000	0.000	0.000	0.000
TRINITY_DN391054_c0_g1	0.000	0.000	0.000	0.000	0.000	0.000	0.000	0.000	0.000	0.000
TRINITY_DN391055_c0_g1	0.000	0.000	1.984	0.000	0.000	0.000	0.000	0.000	0.324	0.000
TRINITY_DN391056_c0_g1	0.000	0.000	0.000	0.000	0.000	0.000	1.763	0.000	0.211	0.000
TRINITY_DN391056_c0_g2	0.000	0.000	0.000	0.000	0.000	0.000	0.000	0.000	0.000	0.000
TRINITY_DN391056_c0_g3	0.000	0.000	0.000	0.000	0.584	0.000	2.761	0.000	0.000	0.000
TRINITY_DN391056_c1_g1	0.000	0.000	1.075	0.000	0.000	0.000	0.000	0.000	0.353	0.000
TRINITY_DN391056_c1_g2	0.000	0.000	0.000	0.660	0.000	0.000	0.000	0.000	0.000	0.000
TRINITY_DN391056_c1_g3	0.000	0.000	0.000	0.000	0.000	0.000	0.000	0.000	0.000	0.000
TRINITY_DN391056_c3_g1	0.000	0.000	0.000	0.000	0.000	2.239	0.000	0.000	0.000	0.000
TRINITY_DN391056_c5_g1	0.000	0.000	0.000	0.918	0.000	0.000	0.000	0.000	0.000	3.129
TRINITY_DN391057_c1_g1	0.000	0.000	0.000	0.000	0.000	0.615	0.000	0.000	0.000	0.000
TRINITY_DN391057_c2_g1	0.000	0.000	1.358	0.000	0.000	0.000	0.000	0.000	0.000	0.000
TRINITY_DN391058_c0_g1	0.000	0.000	0.076	0.294	0.043	0.116	0.207	0.164	0.000	0.000
TRINITY_DN391059_c0_g1	0.000	0.000	0.000	0.000	0.000	0.000	0.857	0.000	0.000	0.000
TRINITY_DN39105_c0_g1	0.000	1.525	0.992	0.530	2.486	0.000	2.618	0.000	2.737	0.000
TRINITY_DN39105_c1_g1	0.000	0.000	0.000	0.000	0.000	0.000	0.000	0.000	0.792	0.000
TRINITY_DN39105_c2_g1	0.000	4.243	4.611	1.021	0.000	5.021	0.000	2.230	0.904	0.000
TRINITY_DN39105_c2_g3	0.000	0.000	0.000	0.000	0.000	0.000	0.000	0.000	0.541	0.000
TRINITY_DN391060_c0_g1	0.000	0.000	0.000	0.236	0.242	0.000	0.000	0.000	0.142	0.000
TRINITY_DN391060_c1_g1	0.000	0.000	0.000	0.000	0.829	0.000	0.000	0.000	0.000	0.000
TRINITY_DN391061_c0_g2	0.000	0.000	0.000	0.000	0.000	0.000	0.000	0.000	0.000	0.000
TRINITY_DN391061_c1_g1	0.000	0.000	0.000	0.000	0.919	0.000	4.270	0.000	0.000	0.000
TRINITY_DN391061_c1_g2	0.000	0.000	0.317	0.000	0.176	0.000	0.000	0.000	0.000	0.000
TRINITY_DN391061_c2_g1	0.000	0.000	0.000	0.000	0.000	0.000	0.000	0.000	1.848	0.000
TRINITY_DN391061_c2_g2	0.000	0.000	0.000	0.000	0.000	0.000	0.000	0.000	0.000	0.000
TRINITY_DN391061_c4_g1	0.000	0.000	0.000	0.088	0.179	0.000	0.432	0.337	0.053	0.000
TRINITY_DN391061_c5_g1	0.000	1.946	0.000	0.000	0.000	0.000	0.000	0.000	0.827	0.000
TRINITY_DN391062_c0_g1	0.000	0.000	0.000	0.000	0.000	0.000	0.000	0.000	0.149	0.000
TRINITY_DN391062_c3_g1	0.000	2.603	0.000	0.000	0.000	0.000	0.000	3.569	2.667	9.325
TRINITY_DN391062_c3_g3	0.000	0.000	5.579	0.000	2.509	0.000	0.000	0.000	0.000	0.000
TRINITY_DN391062_c3_g4	0.000	0.000	0.000	0.000	0.000	0.000	4.386	3.504	0.000	0.000
TRINITY_DN391062_c4_g1	0.000	1.437	0.000	0.427	0.175	0.473	0.421	0.000	0.311	0.000
TRINITY_DN391063_c1_g3	0.000	0.000	0.000	0.000	0.000	0.000	0.000	0.000	0.000	0.000
TRINITY_DN391063_c2_g1	0.000	0.000	0.000	0.000	0.000	0.000	0.000	0.000	0.000	0.000
TRINITY_DN391063_c3_g1	0.000	0.000	0.000	0.000	0.000	0.000	0.000	0.000	0.000	0.000
TRINITY_DN391063_c4_g1	0.000	0.000	0.000	0.000	0.000	0.000	0.000	0.000	0.000	0.000
TRINITY_DN391064_c0_g1	0.000	0.000	0.000	0.000	0.000	0.000	0.000	0.000	0.000	0.000
TRINITY_DN391065_c0_g1	0.000	2.415	0.000	0.000	0.000	0.000	0.000	0.000	0.000	0.000
TRINITY_DN391066_c0_g1	0.000	0.871	0.000	0.464	0.789	0.000	0.000	0.585	0.000	0.000
TRINITY_DN391068_c0_g1	0.000	0.000	0.000	0.000	0.000	0.000	0.000	0.000	0.000	0.000
TRINITY_DN391068_c3_g1	0.000	0.000	0.000	0.000	0.000	0.000	0.000	0.000	0.000	0.000
TRINITY_DN391068_c4_g1	0.000	0.000	0.000	0.000	0.000	0.000	0.000	0.000	0.246	0.000
TRINITY_DN391069_c1_g1	0.000	0.000	0.000	0.735	0.000	0.000	0.000	0.000	0.000	0.000
TRINITY_DN391069_c2_g1	2.403	0.000	0.401	0.110	0.000	0.000	0.542	0.000	0.200	0.000
TRINITY_DN39106_c0_g1	0.000	0.000	0.000	0.000	0.000	0.000	0.000	0.000	0.437	0.000
TRINITY_DN39106_c1_g1	0.000	0.000	0.000	0.000	0.000	0.000	0.000	0.000	0.000	0.000
TRINITY_DN391070_c0_g1	0.000	0.000	0.000	0.000	0.691	3.792	0.000	0.000	0.405	0.000
TRINITY_DN391071_c0_g1	0.000	0.000	0.000	0.000	0.000	0.000	0.000	0.000	0.000	0.000
TRINITY_DN391072_c0_g1	0.000	0.000	0.000	0.000	0.000	0.000	0.000	0.000	0.000	0.000
TRINITY_DN391072_c0_g4	0.000	0.000	0.000	0.260	0.000	0.000	0.000	0.000	0.246	0.000
TRINITY_DN391072_c0_g5	0.000	0.000	0.000	0.384	0.000	3.315	0.000	0.000	0.467	0.000
TRINITY_DN391072_c1_g1	0.000	0.000	0.000	0.926	0.000	0.000	0.000	0.000	0.000	0.000
TRINITY_DN391073_c1_g1	0.000	0.000	0.000	0.000	0.786	0.000	0.000	0.000	0.458	0.000
TRINITY_DN391073_c2_g1	0.000	0.000	0.000	1.502	0.000	0.000	0.000	0.000	0.000	0.000
TRINITY_DN391073_c4_g1	0.000	0.000	0.000	0.125	0.171	0.000	0.000	0.000	0.000	0.000
TRINITY_DN391073_c5_g1	0.000	0.000	0.000	0.138	0.291	0.386	0.000	0.000	0.000	0.000
TRINITY_DN391073_c6_g1	0.000	0.000	1.348	0.000	0.760	0.000	0.000	0.000	0.000	0.000
TRINITY_DN391073_c7_g1	0.000	0.000	0.000	0.000	0.000	0.000	0.000	0.000	0.181	0.000
TRINITY_DN391073_c9_g1	0.000	0.000	0.000	1.791	0.945	0.000	0.000	0.000	1.103	0.000
TRINITY_DN391076_c1_g1	0.000	0.000	1.004	0.000	0.276	0.767	0.000	0.000	0.104	0.000
TRINITY_DN391077_c0_g1	0.000	0.000	0.000	0.171	0.000	0.000	0.000	0.000	0.308	0.000
TRINITY_DN391077_c1_g1	0.000	0.000	0.000	0.327	0.000	0.000	1.612	0.000	0.000	0.000
TRINITY_DN391078_c0_g1	0.000	0.000	0.000	0.692	0.000	0.000	0.000	2.663	0.423	0.000
TRINITY_DN391079_c0_g2	0.000	0.000	3.969	0.000	0.000	0.000	0.000	0.000	0.000	0.000
TRINITY_DN39107_c0_g1	0.000	0.000	0.000	0.692	2.131	0.000	0.000	0.000	0.000	6.669
TRINITY_DN39107_c0_g2	0.000	1.184	0.000	2.327	0.000	0.000	0.000	0.000	0.240	0.000
TRINITY_DN391080_c0_g1	0.000	0.000	1.135	0.000	0.000	0.000	3.002	0.000	0.373	0.000
TRINITY_DN391080_c0_g2	0.000	0.000	0.000	0.000	0.894	0.000	0.000	0.000	0.522	0.000
TRINITY_DN391083_c0_g1	0.000	0.000	0.000	0.000	0.000	0.000	0.000	0.433	0.069	0.000
TRINITY_DN391086_c0_g1	0.000	0.000	0.000	0.000	0.622	0.000	0.000	0.000	0.000	0.000
TRINITY_DN391088_c0_g1	0.000	0.000	0.000	0.000	0.000	0.000	0.000	0.000	0.000	0.000
TRINITY_DN391089_c0_g1	0.000	0.000	0.000	0.000	0.000	0.000	0.000	0.000	0.000	0.000
TRINITY_DN39108_c0_g1	0.000	2.581	0.846	0.685	1.265	0.646	6.411	1.711	0.977	0.000
TRINITY_DN39108_c1_g1	0.000	0.000	0.000	0.000	0.000	0.000	0.000	0.000	0.673	0.000
TRINITY_DN39108_c2_g1	0.000	0.000	0.473	0.291	0.598	1.250	0.000	0.000	0.363	0.000
TRINITY_DN391091_c0_g1	0.000	0.000	0.565	0.304	0.311	1.733	0.000	0.000	0.000	0.000
TRINITY_DN391092_c0_g3	0.000	0.000	0.000	0.000	0.000	1.213	0.000	0.000	0.000	0.000
TRINITY_DN391092_c1_g1	0.000	0.000	0.139	0.076	0.235	0.423	0.000	0.000	0.186	0.000
TRINITY_DN391092_c2_g1	0.000	0.000	0.000	0.000	0.000	0.000	0.000	0.000	0.000	0.000
TRINITY_DN391092_c3_g1	0.000	0.000	0.000	0.000	1.027	0.000	0.000	0.000	0.000	0.000
TRINITY_DN391092_c4_g1	0.000	0.000	0.556	0.000	0.918	0.000	0.000	0.000	0.000	0.000
TRINITY_DN391092_c6_g1	0.000	0.000	1.085	0.000	0.000	0.000	0.000	0.000	0.000	0.000
TRINITY_DN391093_c0_g1	0.000	0.000	0.000	0.000	0.000	0.000	0.000	0.000	0.000	0.000
TRINITY_DN391093_c2_g1	0.000	1.603	0.000	0.000	1.168	0.000	0.000	0.000	0.000	0.000
TRINITY_DN391094_c1_g1	0.000	0.000	0.000	0.000	0.000	0.000	0.000	0.000	0.116	0.000
TRINITY_DN391095_c0_g1	0.000	0.000	0.000	1.290	2.028	0.000	0.000	0.000	1.188	0.000
TRINITY_DN391095_c0_g2	0.000	0.000	0.000	0.283	0.000	0.000	0.000	0.000	0.341	0.000
TRINITY_DN391095_c0_g3	0.000	0.000	0.000	0.301	0.617	0.000	0.000	0.000	0.182	3.079
TRINITY_DN391096_c0_g1	0.000	0.000	0.563	0.000	0.000	0.000	0.000	0.000	0.000	0.000
TRINITY_DN391097_c0_g1	0.000	0.000	0.000	0.000	0.000	0.000	0.000	0.000	0.181	0.000
TRINITY_DN39109_c0_g1	0.000	2.131	0.000	3.707	0.000	0.000	0.000	5.735	0.000	0.000
TRINITY_DN39109_c0_g2	0.000	0.000	0.000	0.000	1.716	3.142	0.000	0.000	1.674	0.000
TRINITY_DN3910_c0_g2	3.650	2.641	4.577	2.882	3.856	6.250	2.482	3.379	2.987	2.974
TRINITY_DN3910_c0_g3	0.000	0.469	0.000	0.000	0.000	0.463	0.000	0.000	0.000	0.000
TRINITY_DN3910_c0_g4	0.868	4.742	4.575	3.231	6.120	1.836	4.036	5.758	2.459	1.354
TRINITY_DN3910_c0_g5	0.924	0.000	0.557	0.207	0.170	0.442	0.205	0.000	0.398	1.294
TRINITY_DN3910_c1_g1	0.000	0.722	0.000	0.000	0.425	0.284	0.000	0.000	0.252	0.000
TRINITY_DN3910_c2_g1	0.000	0.000	0.153	0.000	0.000	0.000	0.000	0.000	0.056	0.000
TRINITY_DN391100_c0_g1	0.000	0.000	0.523	0.000	0.000	0.000	0.000	0.000	0.031	0.000
TRINITY_DN391101_c0_g1	0.000	0.000	1.202	0.000	0.000	1.860	0.000	0.000	0.402	0.000
TRINITY_DN391102_c0_g1	0.000	0.000	0.000	0.000	0.354	0.488	0.000	0.000	0.226	0.000
TRINITY_DN391102_c0_g2	0.000	0.000	0.000	0.000	0.000	0.000	0.000	0.000	0.000	0.000
TRINITY_DN391103_c0_g1	0.000	0.000	0.000	0.000	0.707	0.000	0.000	0.000	0.000	0.000
TRINITY_DN391103_c1_g2	0.000	0.250	0.162	0.000	0.273	0.000	0.000	0.000	0.108	0.000
TRINITY_DN391103_c1_g3	0.000	0.000	0.000	0.000	0.000	0.000	0.000	0.000	0.000	0.000
TRINITY_DN391103_c2_g1	0.000	0.000	0.000	0.000	0.000	0.000	0.000	0.000	0.000	0.000
TRINITY_DN391103_c3_g1	0.000	0.000	0.000	0.000	0.866	0.000	0.000	0.000	0.000	0.000
TRINITY_DN391103_c4_g1	0.000	0.000	0.000	0.000	0.779	0.000	3.643	0.000	0.454	0.000
TRINITY_DN391104_c0_g1	0.000	0.000	0.000	0.000	0.000	0.000	0.000	0.000	0.156	0.000
TRINITY_DN391104_c1_g1	0.000	0.000	0.000	0.131	0.535	0.000	0.000	0.000	0.000	0.000
TRINITY_DN391104_c1_g2	0.000	0.000	0.000	0.000	0.000	0.000	0.000	0.000	0.213	0.235
TRINITY_DN391106_c0_g1	0.000	0.000	0.000	0.000	0.242	0.000	0.000	0.889	0.857	0.000
TRINITY_DN391106_c11_g1	0.000	0.000	0.000	0.000	2.824	0.000	0.000	0.000	0.000	0.000
TRINITY_DN391106_c1_g1	0.000	0.000	0.000	0.479	0.000	0.388	0.000	0.000	0.243	0.000
TRINITY_DN391106_c2_g1	0.000	0.000	0.000	0.000	0.000	0.000	0.000	0.000	0.000	0.000
TRINITY_DN391106_c3_g1	0.000	0.000	0.619	0.000	0.000	0.000	0.000	0.000	0.800	0.000
TRINITY_DN391106_c4_g1	0.000	0.000	0.000	0.000	0.000	0.000	0.000	0.000	0.000	0.000
TRINITY_DN391106_c7_g1	0.000	0.000	0.000	0.000	0.810	0.000	0.000	0.000	0.237	0.000
TRINITY_DN391106_c9_g1	0.000	0.000	0.000	0.000	0.000	0.000	0.000	0.000	0.000	0.000
TRINITY_DN391107_c0_g1	0.000	0.000	0.000	0.000	0.000	0.000	0.000	0.000	0.000	0.000
TRINITY_DN391107_c1_g1	0.000	0.000	0.000	0.000	0.965	0.000	0.000	0.000	0.000	0.000
TRINITY_DN39110_c0_g1	0.000	1.483	0.000	2.497	1.397	0.000	0.000	0.000	0.000	0.000
TRINITY_DN391112_c0_g1	0.000	0.000	0.000	0.000	0.000	0.879	0.000	0.000	0.000	0.000
TRINITY_DN391112_c1_g1	0.000	0.000	0.000	0.000	0.000	0.587	0.000	0.000	0.000	0.000
TRINITY_DN391113_c2_g1	0.000	0.000	0.000	0.000	0.000	0.000	0.000	0.000	0.000	0.000
TRINITY_DN391114_c0_g1	0.000	0.000	0.000	0.000	0.000	0.000	0.000	0.000	0.145	0.000
TRINITY_DN391116_c0_g1	0.000	0.000	2.211	0.000	0.000	3.420	0.000	0.000	0.000	0.000
TRINITY_DN391117_c0_g1	0.000	0.000	0.000	0.000	0.000	0.000	0.000	0.000	0.000	0.000
TRINITY_DN391117_c0_g2	0.000	0.000	0.000	0.000	0.000	0.000	0.000	0.000	0.000	0.000
TRINITY_DN391117_c0_g3	0.000	0.000	0.000	0.000	0.000	0.000	0.000	2.042	0.429	0.000
TRINITY_DN391119_c0_g1	0.000	0.000	0.421	0.000	0.000	0.000	1.123	0.000	1.642	0.000
TRINITY_DN39111_c0_g1	0.000	0.000	0.000	0.843	0.000	0.000	0.000	0.000	0.000	0.000
TRINITY_DN39111_c1_g2	0.000	0.000	0.000	0.000	0.352	0.000	0.000	1.285	0.413	0.000
TRINITY_DN39111_c1_g3	0.000	0.000	0.000	0.000	0.000	2.224	0.000	0.000	0.000	0.000
TRINITY_DN39111_c1_g4	0.000	0.000	0.000	0.000	0.000	0.000	0.000	3.569	0.000	9.325
TRINITY_DN39111_c2_g1	0.000	0.000	0.000	0.564	0.000	0.000	0.000	0.000	0.340	0.000
TRINITY_DN39111_c2_g2	0.000	0.000	0.000	0.000	0.000	0.000	0.000	0.000	0.536	0.000
TRINITY_DN39111_c2_g3	0.000	0.000	3.600	0.000	0.000	0.000	0.000	0.000	0.000	0.000
TRINITY_DN39111_c4_g1	0.000	0.000	0.000	0.624	0.636	0.437	0.000	0.000	0.282	0.000
TRINITY_DN39111_c6_g1	0.000	0.000	0.000	0.000	0.000	0.000	0.000	0.000	0.000	0.000
TRINITY_DN39111_c7_g1	0.000	0.000	0.000	0.000	0.000	0.349	0.000	0.000	0.000	0.000
TRINITY_DN391121_c0_g1	0.000	0.000	0.000	0.000	0.355	0.000	0.000	0.000	0.000	0.000
TRINITY_DN391121_c0_g2	0.000	0.000	0.000	0.000	0.000	0.000	0.000	0.000	0.126	0.000
TRINITY_DN391121_c2_g1	0.000	0.000	0.164	0.000	0.000	0.250	0.000	0.347	0.110	0.924
TRINITY_DN391122_c0_g1	0.000	0.000	0.000	1.139	0.000	0.000	0.000	0.000	0.000	0.000
TRINITY_DN391123_c0_g1	0.000	0.000	0.000	0.198	0.404	0.558	0.000	0.000	0.000	0.000
TRINITY_DN391127_c0_g1	0.000	0.000	0.000	0.000	0.000	0.000	0.000	0.000	0.000	0.000
TRINITY_DN391128_c0_g1	0.000	0.000	1.089	0.586	0.000	0.000	0.000	0.000	0.000	0.000
TRINITY_DN391129_c0_g1	0.000	0.000	0.000	0.000	0.000	0.000	0.000	0.000	0.000	0.000
TRINITY_DN391129_c0_g2	0.000	0.744	0.000	0.000	0.000	0.000	0.000	0.000	0.000	0.000
TRINITY_DN391129_c1_g1	0.000	0.000	0.000	0.000	0.074	0.000	0.000	0.000	0.000	0.000
TRINITY_DN391130_c0_g1	0.000	0.000	1.129	0.411	0.211	0.286	0.000	1.783	0.437	0.000
TRINITY_DN391131_c0_g1	0.000	0.000	0.000	0.438	0.000	1.262	0.000	0.000	0.000	0.000
TRINITY_DN391132_c0_g1	0.000	0.000	1.461	0.405	0.000	0.000	0.000	0.000	0.106	0.000
TRINITY_DN391132_c1_g1	0.000	0.000	0.000	0.000	0.000	0.000	0.000	0.000	0.490	0.000
TRINITY_DN391132_c3_g1	0.000	0.716	0.355	0.097	0.462	0.000	0.000	0.000	0.000	0.000
TRINITY_DN391132_c5_g1	0.000	0.000	0.000	0.000	0.000	0.000	0.000	0.000	0.000	0.000
TRINITY_DN391132_c6_g1	0.000	0.000	0.000	0.000	0.000	0.000	0.000	0.000	0.000	0.000
TRINITY_DN391132_c7_g1	0.000	0.000	0.000	0.000	0.973	0.000	0.000	0.000	0.567	0.000
TRINITY_DN391132_c9_g1	0.000	0.000	0.000	0.000	0.000	0.000	0.000	0.000	0.000	0.000
TRINITY_DN391134_c1_g1	4.632	0.000	0.395	0.213	0.654	0.000	1.053	0.801	0.643	0.000
TRINITY_DN391135_c0_g1	0.000	0.000	0.451	0.000	0.000	0.000	0.000	2.735	0.146	0.000
TRINITY_DN391136_c0_g1	0.000	0.000	0.546	0.300	0.121	0.414	0.247	0.390	0.520	1.038
TRINITY_DN391137_c2_g1	0.000	0.000	0.000	0.000	1.361	0.000	0.000	0.000	0.000	0.000
TRINITY_DN391137_c3_g1	0.000	0.000	7.274	0.000	0.000	3.884	0.000	0.000	0.000	0.000
TRINITY_DN391137_c4_g1	0.000	0.000	0.000	0.000	0.000	0.000	0.000	0.000	0.000	0.000
TRINITY_DN391137_c5_g1	0.000	0.000	0.000	0.000	0.000	0.000	0.000	0.000	0.000	0.000
TRINITY_DN391138_c0_g2	0.000	0.000	0.000	0.000	0.000	4.642	0.000	0.000	0.494	0.000
TRINITY_DN391138_c1_g1	0.000	0.000	0.000	0.426	0.000	0.000	0.000	0.000	1.300	0.000
TRINITY_DN391139_c0_g1	0.000	1.950	6.281	4.630	8.301	3.889	3.318	13.013	7.372	0.000
TRINITY_DN391139_c1_g1	0.000	2.374	1.543	0.828	0.872	4.763	0.000	0.000	1.015	0.000
TRINITY_DN391139_c2_g1	0.000	0.000	0.000	0.000	0.786	0.000	0.000	0.000	2.193	0.000
TRINITY_DN39113_c0_g1	0.000	0.000	5.152	1.842	1.945	0.000	0.000	0.000	1.135	0.000
TRINITY_DN39113_c1_g1	5.750	0.000	0.813	0.930	0.000	0.000	0.000	0.000	0.000	0.000
TRINITY_DN39113_c1_g3	0.000	0.000	1.089	0.000	0.000	0.000	0.000	0.000	0.000	0.000
TRINITY_DN39113_c1_g4	0.000	0.000	0.000	0.000	0.000	0.000	0.000	0.000	0.000	0.000
TRINITY_DN39113_c2_g2	0.703	0.795	3.315	1.732	2.302	3.032	2.956	2.224	1.468	0.984
TRINITY_DN39113_c3_g1	0.000	0.000	0.869	1.509	0.480	0.665	0.000	0.000	0.141	0.000
TRINITY_DN391140_c1_g1	0.000	0.000	0.000	0.000	0.000	0.000	0.000	0.000	0.000	0.000
TRINITY_DN391142_c0_g1	0.000	3.964	2.448	3.094	3.866	5.162	3.429	3.928	3.451	8.676
TRINITY_DN391142_c1_g1	0.000	0.000	1.626	0.000	0.919	0.000	0.000	0.000	0.000	0.000
TRINITY_DN391142_c2_g1	0.000	0.000	1.276	0.000	1.438	3.940	0.000	0.000	0.420	0.000
TRINITY_DN391142_c4_g1	0.000	7.065	0.000	133.977	1.735	7.072	0.000	3.192	1.007	8.392
TRINITY_DN391142_c7_g1	0.000	3.087	2.010	0.000	1.122	1.542	2.652	0.000	0.328	0.000
TRINITY_DN391143_c1_g1	0.000	0.000	0.000	0.000	0.000	0.000	0.000	0.000	0.000	0.000
TRINITY_DN391143_c2_g1	0.000	1.713	0.000	0.000	0.000	0.571	0.998	0.000	0.122	0.000
TRINITY_DN391143_c4_g1	0.000	0.000	0.000	0.000	0.000	0.000	0.000	0.000	0.000	0.000
TRINITY_DN391148_c0_g1	0.000	0.000	0.000	0.000	0.000	0.000	0.000	0.000	1.178	0.000
TRINITY_DN39114_c0_g1	0.000	0.000	0.000	0.000	0.894	0.000	0.000	0.000	0.198	0.000
TRINITY_DN391150_c0_g1	0.000	0.000	0.000	0.742	1.154	0.000	0.000	0.000	0.451	0.000
TRINITY_DN391153_c0_g1	0.000	0.000	0.000	0.645	0.000	0.000	0.000	0.000	0.000	0.000
TRINITY_DN391153_c0_g2	0.000	0.000	0.000	0.000	0.919	0.000	0.000	0.000	0.000	0.000
TRINITY_DN391154_c0_g1	0.000	0.000	0.647	0.000	0.358	0.493	0.000	0.000	0.318	0.000
TRINITY_DN391155_c0_g1	0.000	0.000	0.000	0.000	0.000	0.000	0.000	0.000	0.000	0.000
TRINITY_DN391155_c1_g1	0.000	0.000	0.000	0.000	0.000	0.000	0.000	0.000	0.000	0.000
TRINITY_DN391156_c0_g1	0.000	0.000	0.000	0.000	0.000	0.000	0.000	1.772	0.000	0.000
TRINITY_DN391156_c1_g1	0.000	0.000	0.000	0.000	0.000	0.000	0.000	0.000	0.000	0.000
TRINITY_DN391157_c1_g1	0.000	0.000	2.553	2.061	5.555	3.944	0.000	0.000	0.979	7.012
TRINITY_DN391157_c3_g1	0.000	0.000	1.168	0.000	0.656	0.000	0.000	0.000	0.769	0.000
TRINITY_DN391157_c4_g1	0.000	0.000	0.000	1.458	0.000	0.000	0.000	0.000	0.336	0.000
TRINITY_DN391158_c0_g1	0.000	0.000	0.000	0.000	0.000	0.000	0.000	0.000	0.000	0.000
TRINITY_DN391159_c0_g1	0.000	0.000	0.000	0.000	0.000	0.000	0.000	0.000	0.000	0.000
TRINITY_DN39115_c0_g1	0.000	2.004	0.503	1.759	2.049	4.998	5.739	3.416	2.323	3.041
TRINITY_DN39115_c0_g2	0.000	0.691	0.746	1.087	0.387	0.000	0.329	1.054	1.332	0.000
TRINITY_DN39115_c0_g3	0.000	5.086	2.132	2.713	4.092	4.686	3.191	5.404	4.377	3.947
TRINITY_DN391160_c0_g1	0.000	0.000	0.000	0.000	0.000	0.000	0.000	0.000	0.000	0.000
TRINITY_DN391160_c1_g1	0.000	0.000	0.000	0.000	0.000	0.000	0.000	0.000	0.000	0.000
TRINITY_DN391161_c0_g1	0.000	0.000	0.000	0.000	0.802	0.000	0.000	0.000	0.938	0.000
TRINITY_DN391161_c1_g1	0.000	0.000	0.000	0.000	0.000	4.866	0.000	0.000	0.000	0.000
TRINITY_DN391162_c0_g1	0.000	0.000	0.000	0.000	0.000	2.631	0.000	0.000	0.000	0.000
TRINITY_DN391162_c1_g1	0.000	0.000	0.000	0.000	0.000	0.000	0.000	0.000	0.000	0.000
TRINITY_DN391163_c0_g1	0.000	0.000	0.000	0.000	0.000	0.000	0.000	0.000	0.000	9.244
TRINITY_DN391163_c1_g1	0.000	0.000	0.000	0.000	0.000	0.000	0.000	2.938	0.000	0.000
TRINITY_DN391164_c0_g3	0.000	0.000	0.000	0.000	0.000	0.000	0.000	0.000	0.000	0.000
TRINITY_DN391164_c0_g5	0.000	0.000	0.000	0.000	0.000	0.000	0.000	0.000	0.000	0.000
TRINITY_DN391165_c0_g2	0.000	0.000	0.000	0.000	0.000	0.000	0.000	0.000	0.363	0.000
TRINITY_DN391165_c1_g1	0.000	0.000	0.000	0.000	0.000	0.000	0.000	0.000	0.000	0.000
TRINITY_DN391166_c0_g1	0.000	0.000	1.394	0.000	0.000	0.000	0.000	0.000	0.000	0.000
TRINITY_DN391168_c0_g1	0.000	0.000	0.000	0.000	0.263	0.000	0.000	0.000	0.000	0.000
TRINITY_DN39116_c1_g1	0.000	0.000	0.795	0.424	0.000	0.000	0.000	0.000	0.000	0.000
TRINITY_DN391171_c0_g1	0.000	0.000	2.361	0.000	0.000	0.000	0.000	0.000	0.000	0.000
TRINITY_DN391174_c0_g1	0.000	0.000	0.000	0.301	1.544	0.000	0.000	0.000	0.000	0.000
TRINITY_DN391174_c1_g1	0.000	0.000	0.000	0.000	0.000	0.000	0.000	0.000	0.000	0.000
TRINITY_DN391175_c0_g1	0.000	0.000	0.000	0.000	0.000	0.000	0.000	0.000	0.213	0.000
TRINITY_DN391176_c1_g1	0.000	0.000	0.000	0.000	0.000	0.000	0.000	0.000	0.000	0.000
TRINITY_DN391177_c0_g1	0.000	0.000	0.826	0.000	0.508	0.000	2.180	3.351	1.077	0.000
TRINITY_DN391177_c1_g1	0.000	0.000	0.000	0.000	0.116	0.000	0.000	0.000	0.000	0.000
TRINITY_DN391178_c0_g1	0.000	0.000	0.000	0.318	0.980	0.000	0.000	0.000	0.595	0.000
TRINITY_DN39117_c0_g1	0.000	0.000	0.000	0.000	0.000	0.000	0.000	0.000	0.656	0.000
TRINITY_DN391180_c1_g1	0.000	0.000	0.000	0.000	0.862	0.000	0.000	0.000	0.073	0.000
TRINITY_DN391180_c2_g1	0.000	0.000	0.000	0.000	0.000	0.000	0.000	0.000	0.000	0.000
TRINITY_DN391180_c3_g1	0.000	0.000	0.000	0.000	0.000	0.000	0.000	0.000	0.000	0.000
TRINITY_DN391180_c4_g1	0.000	0.000	0.000	0.000	0.000	0.000	0.000	2.015	0.000	0.000
TRINITY_DN391181_c0_g1	0.000	1.090	0.474	0.646	0.132	0.000	0.000	0.000	0.234	0.000
TRINITY_DN391181_c1_g1	0.000	0.000	0.000	0.000	0.000	0.000	0.000	0.000	0.000	0.000
TRINITY_DN391183_c0_g1	0.000	0.000	2.589	0.843	0.887	4.857	0.000	0.000	0.517	0.000
TRINITY_DN391183_c0_g2	0.000	0.000	0.000	0.340	1.073	0.000	0.000	0.000	0.429	0.000
TRINITY_DN391184_c0_g1	0.000	0.000	0.000	0.000	0.000	2.675	0.000	0.000	0.284	0.000
TRINITY_DN391185_c1_g1	0.000	0.000	0.257	0.000	0.286	0.000	0.000	0.000	0.084	0.000
TRINITY_DN391185_c2_g1	0.000	0.000	0.000	0.000	0.526	0.000	0.000	0.000	0.000	0.000
TRINITY_DN391186_c0_g1	0.000	0.000	0.000	0.000	0.000	0.000	0.000	0.000	0.000	0.000
TRINITY_DN391187_c0_g1	0.000	0.000	0.000	0.000	0.000	0.000	0.000	0.000	0.000	0.000
TRINITY_DN391189_c0_g1	0.000	0.000	0.000	0.000	0.000	0.000	0.000	0.000	0.000	0.000
TRINITY_DN391189_c0_g3	0.000	0.000	1.184	0.388	2.244	2.163	0.000	0.983	0.313	1.316
TRINITY_DN391189_c1_g1	0.000	0.000	0.000	0.222	0.000	0.000	0.000	0.000	0.000	0.000
TRINITY_DN391189_c1_g2	0.000	0.000	0.000	0.000	0.000	0.000	0.000	0.000	0.000	0.000
TRINITY_DN391189_c1_g3	0.000	1.847	0.000	0.000	1.091	0.000	0.000	0.000	0.000	0.000
TRINITY_DN391189_c3_g1	0.000	0.988	0.000	0.000	0.000	0.000	0.000	0.000	0.528	0.000
TRINITY_DN39118_c1_g1	0.000	0.000	0.000	0.000	0.000	0.000	3.089	0.000	0.000	0.000
TRINITY_DN391191_c0_g1	0.000	0.000	2.374	0.000	1.462	0.000	0.000	0.000	0.215	0.000
TRINITY_DN391191_c0_g2	0.000	0.000	0.000	0.000	0.000	0.000	0.000	0.000	1.733	0.000
TRINITY_DN391191_c1_g1	0.000	0.000	0.000	0.000	0.000	0.000	0.000	0.000	0.000	0.000
TRINITY_DN391191_c2_g1	0.000	0.000	0.000	0.090	0.459	0.746	0.000	0.000	0.055	0.000
TRINITY_DN391191_c5_g1	0.000	0.000	1.348	0.000	2.279	0.000	0.000	0.000	0.000	0.000
TRINITY_DN391192_c0_g1	0.000	0.000	0.263	0.000	0.000	0.000	0.000	0.000	0.000	0.000
TRINITY_DN391192_c1_g1	0.000	0.000	0.000	0.965	0.504	0.000	0.000	0.000	0.000	0.000
TRINITY_DN391192_c2_g1	0.000	0.000	1.060	0.000	0.000	0.000	0.000	0.000	0.232	1.182
TRINITY_DN391192_c3_g1	0.000	0.000	0.000	0.000	0.000	0.000	0.000	0.000	0.769	0.000
TRINITY_DN391194_c0_g1	5.724	0.000	0.000	0.000	0.000	0.732	0.000	0.498	0.159	0.000
TRINITY_DN391195_c0_g1	0.000	0.000	0.706	0.000	0.000	0.000	0.000	0.000	0.000	0.000
TRINITY_DN391197_c1_g1	0.000	0.000	0.000	0.000	0.000	0.000	0.000	0.000	0.000	0.000
TRINITY_DN39119_c0_g1	0.000	0.000	0.000	0.000	1.330	0.297	0.000	0.000	0.000	3.116
TRINITY_DN3911_c0_g1	4.571	2.640	3.814	1.509	1.983	1.597	5.172	2.633	1.443	6.963
TRINITY_DN391202_c0_g1	0.000	0.000	0.000	0.000	0.000	0.000	0.000	0.000	0.912	0.000
TRINITY_DN391202_c0_g2	8.541	1.100	0.000	0.000	0.000	1.105	0.000	0.000	0.000	0.000
TRINITY_DN391202_c1_g1	0.000	0.000	0.000	0.000	0.000	0.000	0.000	0.000	0.552	0.000
TRINITY_DN391202_c1_g2	0.000	0.000	0.000	0.000	0.000	0.000	0.000	0.000	1.008	0.000
TRINITY_DN391202_c1_g3	0.000	0.000	0.000	0.000	0.639	0.000	0.000	0.000	0.000	0.000
TRINITY_DN391202_c3_g1	0.000	0.000	0.000	0.000	0.000	0.000	0.000	0.000	0.000	0.000
TRINITY_DN391202_c5_g1	0.000	0.000	0.000	0.000	0.000	0.000	0.000	0.000	0.000	0.000
TRINITY_DN391204_c0_g1	0.000	0.000	0.000	0.000	0.536	0.000	0.000	0.000	0.384	0.000
TRINITY_DN391204_c2_g1	0.000	0.956	0.000	0.169	0.000	0.000	0.000	0.000	0.207	0.000
TRINITY_DN391204_c4_g1	0.000	0.000	0.000	0.000	0.000	0.000	0.000	0.000	0.000	0.000
TRINITY_DN391204_c5_g1	0.000	0.966	0.315	0.002	0.524	0.000	0.000	0.000	0.206	0.000
TRINITY_DN391204_c6_g1	0.000	0.000	2.129	0.116	0.238	1.942	1.148	1.331	0.352	1.187
TRINITY_DN391204_c7_g1	0.000	0.000	0.000	0.000	0.000	0.000	0.000	0.000	0.000	0.000
TRINITY_DN391204_c8_g1	0.000	0.000	0.000	0.000	0.116	0.469	0.000	0.631	0.000	0.000
TRINITY_DN391205_c0_g1	0.000	0.000	1.264	0.000	0.000	0.000	1.123	0.000	0.266	0.000
TRINITY_DN391205_c0_g2	0.333	0.208	0.054	0.400	0.337	0.204	0.073	0.234	0.151	0.622
TRINITY_DN391206_c0_g1	0.000	0.000	0.000	0.000	0.000	1.957	0.000	0.000	0.417	0.000
TRINITY_DN391207_c0_g1	0.000	0.000	3.630	0.000	0.681	0.000	0.000	0.000	0.399	0.000
TRINITY_DN391207_c1_g1	0.000	2.199	0.000	1.152	0.399	1.105	0.000	0.000	0.000	0.000
TRINITY_DN391207_c4_g1	0.000	5.168	0.000	0.000	0.000	0.000	0.000	0.000	0.000	0.000
TRINITY_DN391207_c5_g1	0.000	0.000	0.000	0.000	0.829	0.000	0.000	3.041	0.481	0.000
TRINITY_DN391208_c0_g1	0.000	0.000	0.581	0.000	0.000	0.000	0.000	0.000	0.000	0.000
TRINITY_DN391208_c0_g2	3.844	1.498	1.305	3.547	3.164	2.984	1.749	0.667	2.151	0.000
TRINITY_DN391208_c0_g3	0.000	0.000	0.000	0.000	0.000	0.000	0.000	0.000	0.000	0.000
TRINITY_DN391209_c0_g1	0.000	0.000	0.000	0.000	0.000	0.000	0.000	0.000	0.000	0.000
TRINITY_DN391209_c1_g1	0.000	0.000	1.699	0.000	0.000	0.000	0.000	0.000	0.000	0.000
TRINITY_DN39120_c0_g1	7.947	0.000	0.000	0.000	0.371	0.000	0.000	0.000	0.070	0.000
TRINITY_DN39120_c0_g2	5.135	0.000	0.837	0.092	0.829	0.000	0.000	0.000	0.041	0.000
TRINITY_DN39120_c0_g3	0.000	0.000	0.000	0.000	0.000	0.000	0.000	0.000	0.000	0.000
TRINITY_DN39120_c0_g4	0.000	0.000	0.000	0.000	0.000	0.000	0.000	0.000	0.335	0.000
TRINITY_DN39120_c1_g1	0.000	0.000	0.000	0.000	0.000	0.000	0.000	0.000	0.000	0.000
TRINITY_DN39120_c2_g1	0.000	0.000	0.000	0.000	0.000	0.000	0.000	0.000	0.000	0.000
TRINITY_DN39120_c2_g2	0.000	0.000	0.000	0.000	0.000	0.000	0.000	0.000	0.000	0.000
TRINITY_DN391210_c0_g1	2.702	1.043	0.483	0.000	0.253	0.000	1.221	0.000	0.449	0.000
TRINITY_DN391210_c1_g1	0.000	0.000	0.000	0.000	0.000	0.000	3.154	0.000	0.000	0.000
TRINITY_DN391210_c3_g1	0.000	0.000	1.792	0.483	0.000	0.000	0.000	0.000	0.000	0.000
TRINITY_DN391210_c4_g1	0.000	0.000	0.000	0.000	0.000	0.000	0.000	0.000	0.106	0.000
TRINITY_DN391210_c5_g1	0.000	0.000	0.000	0.000	0.648	1.779	0.000	0.000	0.000	0.000
TRINITY_DN391210_c6_g1	0.000	0.000	0.809	0.000	0.000	0.000	0.000	0.556	0.177	0.000
TRINITY_DN391210_c7_g1	0.000	0.000	0.000	0.000	0.644	0.000	0.000	0.000	0.000	0.000
TRINITY_DN391210_c8_g1	0.000	0.000	0.000	0.000	0.000	0.000	0.000	0.000	0.000	0.000
TRINITY_DN391210_c9_g1	0.000	0.000	0.000	0.000	0.000	0.000	0.000	0.000	0.000	0.000
TRINITY_DN391213_c1_g1	0.000	0.000	0.000	0.000	0.000	0.000	0.000	0.000	0.000	0.000
TRINITY_DN391213_c2_g1	0.000	0.000	0.000	0.000	0.911	0.000	0.000	0.000	0.000	0.000
TRINITY_DN391214_c0_g1	0.000	0.000	0.000	0.000	0.550	0.000	0.000	0.000	0.370	0.000
TRINITY_DN391215_c0_g1	0.000	0.995	2.793	0.000	0.000	0.000	3.445	0.000	0.000	0.000
TRINITY_DN391215_c0_g2	0.000	0.000	0.000	0.081	0.083	0.000	0.398	0.000	0.098	0.000
TRINITY_DN391215_c1_g1	0.000	0.296	0.000	0.000	0.000	0.000	0.000	0.000	0.000	1.079
TRINITY_DN391216_c0_g1	0.000	0.000	0.000	0.000	0.000	0.000	0.000	0.000	0.888	0.000
TRINITY_DN391217_c1_g1	0.000	0.000	0.000	0.000	0.193	0.000	0.000	0.000	0.114	0.000
TRINITY_DN391219_c0_g1	0.000	0.000	0.000	0.000	0.000	0.000	0.000	0.000	0.000	0.000
TRINITY_DN39121_c0_g1	0.000	0.000	0.000	0.000	0.000	0.000	0.000	0.000	0.000	0.000
TRINITY_DN39121_c10_g1	0.000	0.000	0.000	0.000	0.000	0.000	0.000	0.000	0.000	0.000
TRINITY_DN39121_c1_g2	0.000	0.000	0.992	0.000	0.000	0.000	0.000	2.029	0.000	0.000
TRINITY_DN39121_c3_g1	0.000	0.000	0.000	0.000	0.000	0.000	0.000	0.000	0.000	0.000
TRINITY_DN39121_c4_g1	0.000	0.000	0.000	0.000	1.541	0.000	0.000	0.000	0.000	0.000
TRINITY_DN391220_c0_g1	0.000	0.000	0.000	0.000	0.000	0.000	0.000	0.000	0.000	0.000
TRINITY_DN391221_c0_g1	0.000	0.000	0.000	1.459	0.000	0.000	0.000	0.000	0.000	0.000
TRINITY_DN391223_c0_g1	0.000	4.794	1.557	0.000	0.000	7.219	0.000	0.000	0.512	0.000
TRINITY_DN391224_c0_g1	0.000	0.000	1.106	0.594	1.243	0.000	0.000	2.278	0.363	0.000
TRINITY_DN391224_c0_g2	0.000	0.000	0.000	0.788	0.000	0.000	0.000	0.000	0.000	0.000
TRINITY_DN391225_c0_g1	0.000	0.000	0.000	0.000	1.839	0.000	0.000	0.000	0.000	0.000
TRINITY_DN391227_c0_g1	0.000	0.623	0.000	0.314	0.326	1.321	0.000	0.000	0.000	0.000
TRINITY_DN391227_c0_g2	0.000	0.901	0.680	0.371	1.138	0.689	1.221	0.000	0.150	0.000
TRINITY_DN391227_c1_g1	0.000	0.000	0.000	0.380	0.000	0.000	0.000	0.000	0.000	0.000
TRINITY_DN391227_c2_g1	0.000	0.000	0.000	0.000	0.000	0.000	0.000	0.000	0.000	0.000
TRINITY_DN391228_c0_g1	0.000	0.000	0.000	0.000	0.000	0.000	0.000	0.000	0.000	0.000
TRINITY_DN39122_c0_g1	0.000	0.000	0.000	0.000	0.000	0.000	0.000	0.769	0.247	0.000
TRINITY_DN39122_c0_g2	0.000	0.000	1.319	0.711	0.485	0.000	1.171	0.889	0.428	0.000
TRINITY_DN39122_c0_g3	0.000	0.000	0.000	0.000	0.367	0.000	0.000	0.000	0.000	0.000
TRINITY_DN391230_c0_g2	0.000	0.000	0.000	0.000	0.000	0.000	3.891	0.000	0.317	0.000
TRINITY_DN391230_c2_g1	0.000	0.000	0.000	0.000	0.565	0.000	0.000	0.000	0.268	0.000
TRINITY_DN391230_c3_g1	0.000	0.000	0.000	0.000	0.000	0.000	0.000	0.000	0.000	0.000
TRINITY_DN391231_c0_g1	0.000	0.000	0.000	0.271	0.093	0.251	0.000	0.000	0.000	0.000
TRINITY_DN391232_c0_g1	0.000	0.000	0.000	0.000	0.000	0.000	0.000	0.000	0.000	0.000
TRINITY_DN391232_c1_g1	0.000	0.000	0.000	0.000	0.532	0.000	0.000	0.000	0.000	0.000
TRINITY_DN391232_c2_g1	0.000	1.133	0.000	0.000	0.000	0.000	0.000	0.000	0.241	0.000
TRINITY_DN391232_c5_g1	0.000	0.000	0.000	0.000	0.000	0.000	3.613	0.000	0.000	0.000
TRINITY_DN391232_c6_g1	0.000	0.000	0.000	0.558	0.000	0.000	0.000	0.000	0.000	0.000
TRINITY_DN391233_c0_g1	6.472	0.000	0.000	0.000	0.301	0.844	0.000	1.097	0.000	0.000
TRINITY_DN391233_c1_g1	0.000	0.000	0.000	0.000	0.003	0.000	0.000	0.016	0.000	0.000
TRINITY_DN391234_c0_g1	0.000	0.000	0.000	0.000	0.000	0.000	0.000	0.000	0.000	0.000
TRINITY_DN391234_c1_g1	0.000	0.000	1.300	0.695	0.359	0.000	0.000	2.619	0.000	0.000
TRINITY_DN391235_c0_g1	0.000	0.000	2.545	0.000	0.000	0.000	0.000	0.000	0.000	0.000
TRINITY_DN391238_c0_g1	0.000	0.000	0.000	0.000	0.000	0.000	0.000	0.000	0.000	0.000
TRINITY_DN391238_c1_g1	0.000	0.000	0.000	0.000	0.114	0.000	0.000	0.000	0.000	1.139
TRINITY_DN39123_c0_g1	0.000	0.000	1.410	0.000	0.000	0.000	0.000	0.000	1.373	0.000
TRINITY_DN391243_c0_g1	0.000	0.000	0.000	0.000	0.000	0.000	0.000	0.000	1.406	0.000
TRINITY_DN391243_c1_g1	0.000	0.000	0.942	0.504	1.053	0.000	0.000	2.868	0.925	0.000
TRINITY_DN391243_c1_g2	0.000	0.000	0.000	0.000	0.000	0.000	0.000	0.000	0.000	0.000
TRINITY_DN391243_c1_g3	0.000	0.000	0.000	0.000	0.000	0.000	0.000	0.000	0.000	0.000
TRINITY_DN391243_c3_g1	0.000	0.000	4.356	1.759	0.000	6.740	0.000	0.000	0.000	0.000
TRINITY_DN391243_c6_g1	0.000	0.000	0.000	0.000	0.000	0.000	0.000	0.000	0.000	0.000
TRINITY_DN391244_c0_g1	0.000	5.239	3.412	0.000	0.246	0.000	2.255	0.000	1.358	4.329
TRINITY_DN391245_c1_g1	0.000	0.000	0.000	0.000	0.000	0.000	0.000	0.000	0.215	0.000
TRINITY_DN391246_c0_g1	0.000	0.000	0.000	2.108	0.000	0.000	0.000	0.000	0.322	0.000
TRINITY_DN391247_c0_g1	0.000	0.000	0.000	0.127	0.000	0.000	0.000	0.000	0.252	0.000
TRINITY_DN391248_c0_g1	0.000	0.000	0.000	0.000	0.000	0.000	0.000	0.000	0.000	0.000
TRINITY_DN391249_c0_g1	0.000	0.000	1.325	0.000	0.000	6.146	3.495	0.000	0.874	0.000
TRINITY_DN391249_c0_g2	0.000	0.000	0.000	0.024	0.000	0.000	0.950	0.724	0.000	0.000
TRINITY_DN391249_c1_g1	0.000	3.185	0.000	0.000	0.000	0.000	0.000	0.000	0.000	0.000
TRINITY_DN391249_c2_g1	0.000	0.000	0.000	0.000	0.000	0.000	1.167	0.000	0.000	0.000
TRINITY_DN391249_c3_g1	0.000	0.753	0.000	0.000	1.078	1.519	0.000	0.000	1.129	0.000
TRINITY_DN391249_c4_g1	0.000	0.000	0.663	0.000	0.123	0.000	0.000	0.000	0.000	0.000
TRINITY_DN391249_c5_g1	0.000	0.000	0.000	0.000	0.000	0.000	0.000	0.000	0.545	0.000
TRINITY_DN391249_c6_g1	0.000	0.000	0.000	0.774	0.000	0.000	0.000	0.000	0.000	0.000
TRINITY_DN391249_c7_g1	0.000	0.000	1.626	0.000	0.000	0.000	0.000	0.000	0.000	0.000
TRINITY_DN39124_c0_g1	0.000	0.000	0.000	0.000	0.000	5.616	0.000	2.507	0.000	0.000
TRINITY_DN39124_c0_g2	0.000	0.000	1.641	0.000	0.000	0.000	0.000	3.333	0.000	0.000
TRINITY_DN39124_c0_g3	0.000	0.000	0.000	0.000	0.000	0.000	0.000	0.000	0.405	0.000
TRINITY_DN39124_c1_g1	0.000	3.910	0.000	0.198	1.000	0.000	0.000	0.740	0.531	0.000
TRINITY_DN39124_c2_g1	0.000	0.000	0.000	0.000	0.000	0.000	0.000	0.000	0.000	0.000
TRINITY_DN391250_c0_g1	0.000	0.000	0.000	0.501	0.000	0.000	0.000	0.000	0.000	0.000
TRINITY_DN391251_c0_g1	0.000	0.000	0.000	0.000	0.000	0.000	0.000	0.000	0.000	0.000
TRINITY_DN391254_c0_g1	0.000	0.000	0.394	0.527	0.000	0.000	0.000	0.000	0.000	0.000
TRINITY_DN391256_c0_g1	0.000	0.000	0.000	0.000	0.000	0.000	0.000	1.962	0.314	0.000
TRINITY_DN391256_c2_g1	0.000	0.000	0.000	0.000	0.000	0.000	0.000	0.000	0.233	0.000
TRINITY_DN391256_c3_g1	0.000	0.000	0.000	0.000	0.000	0.000	0.000	0.000	0.000	0.000
TRINITY_DN391257_c0_g1	0.000	2.049	0.675	0.361	0.000	2.065	0.000	0.000	0.218	0.000
TRINITY_DN391257_c0_g2	0.000	1.294	0.922	1.832	1.638	0.000	0.000	0.858	0.413	0.000
TRINITY_DN391258_c0_g1	0.000	0.000	0.000	0.000	0.000	0.000	0.000	0.000	0.000	0.000
TRINITY_DN39125_c0_g2	0.000	1.511	5.284	3.577	4.739	1.004	0.000	4.059	1.829	1.813
TRINITY_DN391260_c0_g2	0.000	0.000	0.940	0.000	0.000	0.000	0.000	0.000	0.305	0.000
TRINITY_DN391260_c0_g4	0.000	0.000	0.000	0.000	1.168	0.000	0.000	0.000	0.000	0.000
TRINITY_DN391260_c1_g1	0.000	0.000	0.687	0.000	0.000	0.000	0.000	0.000	0.222	0.000
TRINITY_DN391260_c2_g2	0.000	0.000	0.000	0.000	0.000	0.000	0.000	0.000	0.000	0.000
TRINITY_DN391260_c4_g1	0.000	0.000	1.444	0.786	0.488	0.440	0.000	0.000	0.769	0.000
TRINITY_DN391260_c5_g1	0.000	3.892	0.000	0.500	0.000	0.000	0.000	0.000	0.000	0.000
TRINITY_DN391260_c6_g1	0.000	0.000	0.000	0.322	0.000	0.000	0.000	0.000	0.383	0.000
TRINITY_DN391260_c7_g1	0.000	0.000	0.000	0.000	0.000	0.000	0.000	0.000	0.000	0.000
TRINITY_DN391261_c0_g1	0.000	0.000	0.000	0.366	0.000	0.000	1.809	0.000	0.222	0.000
TRINITY_DN391262_c0_g1	0.000	0.000	0.000	0.000	0.000	0.000	0.000	0.000	0.000	0.000
TRINITY_DN391262_c1_g1	3.465	0.000	0.586	0.000	0.000	0.447	0.000	0.000	0.000	0.000
TRINITY_DN391263_c0_g1	0.000	0.919	0.000	0.000	0.000	0.000	0.000	0.000	0.000	0.000
TRINITY_DN391264_c0_g1	0.000	0.000	0.082	0.045	0.000	0.000	0.223	0.000	0.028	0.469
TRINITY_DN391264_c1_g1	0.000	0.000	0.000	0.000	0.436	0.000	0.000	0.000	0.000	0.000
TRINITY_DN391265_c0_g1	0.000	0.000	0.000	0.000	0.000	0.000	0.000	0.000	0.000	0.000
TRINITY_DN391265_c0_g2	0.000	0.000	0.000	0.000	0.000	0.000	0.000	0.000	0.000	0.000
TRINITY_DN391269_c0_g2	0.000	1.453	0.000	0.000	0.000	0.000	2.497	0.000	0.000	0.000
TRINITY_DN391269_c1_g1	0.000	0.000	0.000	0.000	0.000	0.000	0.000	0.000	0.544	0.000
TRINITY_DN391269_c1_g2	0.000	0.000	0.000	0.000	0.000	0.000	0.000	0.000	0.000	0.000
TRINITY_DN391269_c1_g3	0.000	0.000	0.000	0.000	0.000	0.000	0.000	0.000	0.000	0.000
TRINITY_DN391269_c3_g1	0.000	0.276	0.719	0.254	0.443	0.000	0.486	0.000	0.000	0.000
TRINITY_DN391269_c4_g1	0.000	0.000	0.000	0.000	0.000	0.000	0.000	0.000	0.000	0.000
TRINITY_DN391269_c5_g1	0.000	0.000	0.000	0.000	0.000	1.053	0.000	0.000	0.000	0.000
TRINITY_DN39126_c0_g1	0.000	0.000	0.000	0.000	0.393	0.000	0.000	0.000	0.000	0.000
TRINITY_DN39126_c0_g2	0.000	0.000	3.236	1.271	1.886	0.000	0.000	3.787	0.517	5.063
TRINITY_DN39126_c0_g3	0.000	1.986	0.000	0.692	0.000	0.000	0.000	0.000	0.629	0.000
TRINITY_DN39126_c0_g4	0.000	0.000	1.453	0.000	1.335	0.000	1.288	0.000	0.157	0.000
TRINITY_DN391270_c0_g1	0.000	0.000	0.000	0.000	0.000	0.000	0.000	6.260	0.494	0.000
TRINITY_DN391271_c0_g1	0.000	0.000	0.000	0.000	0.000	0.000	0.000	0.000	0.000	0.000
TRINITY_DN391271_c1_g1	0.000	0.000	0.000	0.000	0.359	2.999	0.000	0.000	0.000	0.000
TRINITY_DN391271_c2_g1	0.000	0.000	0.000	0.000	0.217	0.000	0.000	0.000	0.165	0.000
TRINITY_DN391271_c3_g1	0.000	0.000	0.000	0.000	0.362	0.000	0.000	0.000	0.214	0.000
TRINITY_DN391271_c6_g1	0.000	0.000	0.000	0.000	0.000	0.000	0.000	0.000	0.000	0.000
TRINITY_DN391271_c7_g1	0.000	0.000	0.000	0.356	0.000	0.000	0.000	0.000	0.215	0.000
TRINITY_DN391272_c0_g1	0.000	0.000	0.000	0.000	0.000	2.100	0.000	0.000	0.000	0.000
TRINITY_DN391272_c1_g1	0.000	0.000	0.591	0.000	0.000	0.000	0.000	0.000	0.040	0.000
TRINITY_DN391272_c3_g1	0.000	0.000	0.000	0.000	0.000	0.000	0.000	0.000	0.000	0.000
TRINITY_DN391272_c4_g1	0.000	0.000	0.000	0.000	0.205	0.000	0.000	0.000	0.000	0.000
TRINITY_DN391273_c1_g1	0.000	0.000	0.000	0.000	1.774	0.000	0.000	0.000	0.000	0.000
TRINITY_DN391274_c1_g1	0.000	0.000	1.084	0.000	0.000	0.000	1.168	0.000	0.765	0.000
TRINITY_DN391274_c2_g1	0.000	0.000	0.000	0.000	1.055	0.733	0.000	0.000	0.361	0.000
TRINITY_DN391276_c1_g1	0.000	0.000	0.000	0.000	0.325	0.000	0.000	0.000	0.000	0.000
TRINITY_DN391278_c0_g1	0.000	0.000	0.000	0.000	0.000	0.000	0.000	0.000	0.270	0.000
TRINITY_DN391279_c0_g1	0.000	0.000	1.046	0.000	0.000	0.000	0.000	0.000	0.169	0.000
TRINITY_DN39127_c0_g1	0.000	0.000	0.620	1.496	2.388	0.880	3.247	0.000	0.920	1.295
TRINITY_DN39127_c0_g2	0.000	5.607	5.945	3.039	2.890	3.973	0.000	3.119	3.161	0.211
TRINITY_DN39127_c1_g1	0.000	0.000	4.191	1.685	0.601	4.846	2.779	2.156	1.008	0.000
TRINITY_DN39127_c6_g1	0.000	0.000	0.000	0.000	0.000	0.000	0.000	0.000	0.000	0.000
TRINITY_DN391280_c0_g1	0.000	0.000	0.000	0.388	0.000	0.000	0.000	0.000	0.000	0.000
TRINITY_DN391281_c0_g1	0.000	0.000	0.590	0.081	0.000	0.000	0.000	0.000	0.148	0.000
TRINITY_DN391281_c0_g2	0.000	0.000	0.000	0.000	0.919	0.000	0.000	0.000	0.000	0.000
TRINITY_DN391281_c0_g3	0.000	0.000	0.000	0.000	0.387	0.000	0.000	0.000	0.000	0.000
TRINITY_DN391281_c4_g1	0.000	0.000	0.000	0.000	0.000	0.000	2.154	0.000	1.596	0.000
TRINITY_DN391281_c5_g1	0.000	0.000	0.000	0.000	0.000	0.000	0.000	0.000	0.000	0.000
TRINITY_DN391282_c0_g1	0.000	0.000	0.000	0.170	0.347	0.000	0.000	0.000	0.000	0.000
TRINITY_DN391283_c0_g1	0.000	0.000	0.000	0.000	0.000	0.000	0.000	0.000	0.000	0.000
TRINITY_DN391284_c0_g1	0.000	0.000	0.000	0.000	0.000	0.000	0.000	0.000	0.000	0.000
TRINITY_DN391284_c1_g1	0.000	0.000	0.000	0.000	0.000	0.000	0.000	0.000	0.481	0.000
TRINITY_DN391284_c2_g1	0.000	0.000	0.000	0.000	0.000	0.000	0.000	0.000	0.410	0.000
TRINITY_DN391285_c0_g1	0.000	0.000	0.000	0.000	0.000	0.476	0.000	0.000	0.307	0.000
TRINITY_DN391285_c0_g2	0.000	1.256	0.000	0.000	0.000	0.000	0.000	0.000	0.000	0.000
TRINITY_DN391285_c1_g1	0.000	0.000	0.000	0.000	0.000	0.000	0.000	0.000	0.000	0.000
TRINITY_DN391285_c2_g1	0.000	0.000	0.000	0.083	0.000	0.000	0.000	0.000	0.000	0.000
TRINITY_DN391286_c1_g1	0.000	0.000	3.366	0.000	0.000	0.000	0.000	0.000	0.000	0.000
TRINITY_DN391287_c1_g1	0.000	0.000	0.000	0.000	0.000	0.000	2.099	0.000	0.000	0.000
TRINITY_DN391288_c0_g1	0.000	0.000	0.813	0.000	0.000	0.000	0.000	0.000	0.000	0.000
TRINITY_DN391288_c0_g2	0.000	0.401	0.000	0.541	0.145	0.000	0.704	0.000	0.166	0.000
TRINITY_DN391288_c0_g3	1.887	0.000	0.000	0.000	0.088	0.000	0.423	0.000	0.235	0.000
TRINITY_DN39128_c0_g1	0.000	0.000	0.000	0.000	0.000	0.000	0.000	0.000	0.000	0.000
TRINITY_DN39128_c10_g1	0.000	0.000	0.000	0.680	0.000	0.000	0.000	2.620	0.834	0.000
TRINITY_DN39128_c11_g1	0.000	0.000	0.000	0.000	0.414	0.000	0.000	0.000	0.000	0.000
TRINITY_DN39128_c12_g1	0.000	0.000	0.000	0.000	0.000	1.710	0.000	0.000	0.000	0.000
TRINITY_DN39128_c2_g1	0.000	0.000	0.000	0.000	0.526	1.454	0.000	0.000	0.000	0.000
TRINITY_DN39128_c2_g2	0.000	0.000	2.760	0.723	1.405	0.382	0.676	0.519	1.093	0.000
TRINITY_DN39128_c5_g1	0.000	0.524	0.000	0.558	0.190	0.000	0.000	0.000	0.112	0.000
TRINITY_DN39128_c6_g1	4.390	0.000	0.000	0.371	0.301	0.000	0.000	0.000	0.229	0.000
TRINITY_DN39128_c7_g1	0.000	0.000	1.358	0.000	0.000	0.000	0.000	0.000	0.000	0.000
TRINITY_DN39128_c9_g1	0.000	0.000	0.000	0.000	1.173	0.817	0.000	0.000	0.245	0.000
TRINITY_DN391290_c0_g1	0.000	0.000	0.000	0.000	1.262	0.000	0.000	0.000	0.000	0.000
TRINITY_DN391290_c1_g1	0.000	0.000	0.000	0.000	0.000	0.000	0.000	0.000	0.167	0.000
TRINITY_DN391292_c0_g1	0.000	0.000	0.000	0.000	0.000	0.000	0.000	0.000	0.101	0.000
TRINITY_DN391292_c2_g1	0.000	0.000	0.000	0.000	0.000	0.000	0.000	0.000	0.000	0.000
TRINITY_DN391294_c0_g1	0.000	0.000	0.000	0.000	0.520	0.000	0.000	0.000	1.220	0.000
TRINITY_DN391295_c0_g1	0.000	0.000	0.000	0.599	0.000	0.000	0.000	0.000	0.000	0.000
TRINITY_DN391296_c0_g1	0.000	0.000	0.000	0.000	0.000	0.000	0.000	0.000	0.000	0.000
TRINITY_DN391297_c0_g1	0.000	0.000	4.505	0.000	0.000	0.000	0.000	0.000	0.000	0.000
TRINITY_DN391297_c0_g2	0.000	0.000	0.000	0.000	0.000	0.000	0.000	0.000	0.000	0.000
TRINITY_DN391298_c0_g1	0.000	0.000	0.000	0.000	0.154	0.000	0.000	0.000	0.000	0.000
TRINITY_DN391299_c0_g1	0.000	0.000	0.000	0.000	0.000	0.000	0.000	0.000	0.000	0.000
TRINITY_DN39129_c0_g1	4.375	0.000	0.000	0.000	0.000	0.000	0.000	0.000	0.000	0.000
TRINITY_DN39129_c1_g2	0.000	0.000	0.000	0.000	0.000	0.000	0.000	0.000	0.000	0.000
TRINITY_DN3912_c0_g1	3.201	1.230	0.598	0.937	2.543	1.072	0.445	0.000	1.423	2.507
TRINITY_DN3912_c0_g2	7.074	10.647	8.725	7.209	9.819	8.768	8.044	9.952	10.421	6.721
TRINITY_DN391300_c0_g1	0.000	0.000	0.000	0.000	0.000	0.000	0.000	0.000	0.000	0.000
TRINITY_DN391300_c0_g2	0.000	0.000	0.000	0.214	0.000	0.000	0.000	0.000	0.000	0.000
TRINITY_DN391302_c0_g1	0.000	0.000	0.000	0.251	0.514	0.000	0.000	0.000	0.000	0.000
TRINITY_DN391302_c1_g1	0.000	0.000	0.000	0.000	0.000	0.000	0.000	0.000	0.000	0.000
TRINITY_DN391302_c2_g1	0.000	0.000	0.000	0.000	0.000	0.000	0.000	0.000	0.000	0.000
TRINITY_DN391302_c3_g1	0.000	0.000	0.000	0.494	0.517	0.000	0.000	0.000	0.000	0.000
TRINITY_DN391302_c3_g2	0.000	0.000	0.000	0.000	0.000	0.000	0.000	0.000	0.000	0.000
TRINITY_DN391302_c4_g1	0.000	0.000	0.000	0.000	0.000	0.000	0.000	0.000	0.000	0.000
TRINITY_DN391304_c0_g1	0.000	0.000	0.000	0.000	0.000	0.000	0.000	0.000	0.000	0.000
TRINITY_DN391304_c1_g1	0.000	0.000	0.000	0.000	0.000	3.053	0.000	0.000	0.000	0.000
TRINITY_DN391305_c1_g1	0.000	0.000	0.204	0.112	0.000	0.933	0.000	0.000	0.271	1.141
TRINITY_DN391306_c0_g1	0.000	0.000	0.000	0.000	0.000	0.000	0.000	0.000	0.000	0.000
TRINITY_DN391306_c1_g1	0.000	0.000	0.000	0.000	0.000	0.000	0.000	0.000	0.000	0.000
TRINITY_DN391307_c1_g1	0.000	0.000	0.000	0.000	0.000	0.000	0.000	0.000	0.355	0.000
TRINITY_DN391309_c0_g1	87.202	7.891	0.000	167.340	3.663	0.000	6.115	0.000	0.000	9.425
TRINITY_DN391310_c0_g1	0.000	0.000	0.000	0.000	0.000	0.000	0.000	0.000	0.000	0.000
TRINITY_DN391310_c1_g1	0.000	1.631	0.000	0.863	0.000	0.000	0.000	0.000	0.521	0.000
TRINITY_DN391310_c2_g1	0.000	0.000	0.000	0.000	0.185	0.000	0.000	0.000	0.000	0.000
TRINITY_DN391312_c1_g1	0.000	0.000	0.000	0.375	0.512	0.000	0.000	0.000	0.097	0.000
TRINITY_DN391312_c3_g1	0.000	1.845	0.000	0.000	2.685	0.000	0.000	0.000	0.393	0.000
TRINITY_DN391312_c4_g1	0.000	0.314	0.000	0.335	0.000	0.000	0.000	0.000	0.000	0.000
TRINITY_DN391312_c4_g2	0.000	0.000	0.000	0.000	0.000	0.000	0.000	0.000	0.000	0.000
TRINITY_DN391312_c5_g1	0.000	0.000	0.000	0.000	0.000	0.000	0.000	0.000	0.000	0.000
TRINITY_DN391313_c0_g1	0.000	0.000	0.000	0.000	0.000	0.000	0.000	0.000	0.000	0.000
TRINITY_DN391313_c1_g1	0.000	0.000	0.000	0.000	0.866	0.000	0.000	0.000	2.012	0.000
TRINITY_DN391313_c1_g2	0.000	0.000	0.000	0.000	0.000	0.000	0.000	0.000	0.821	0.000
TRINITY_DN391313_c1_g3	0.000	0.000	0.000	0.000	0.000	0.000	0.000	0.000	0.000	0.000
TRINITY_DN391313_c1_g4	0.000	0.000	0.000	0.000	0.000	0.000	0.000	0.000	0.000	0.000
TRINITY_DN391313_c2_g1	0.000	0.000	0.000	0.364	0.000	0.000	0.000	0.000	0.221	0.000
TRINITY_DN391313_c4_g1	0.000	0.000	0.569	0.000	0.000	0.000	0.000	0.789	0.175	0.000
TRINITY_DN391313_c6_g1	0.000	2.047	0.000	0.000	0.000	0.000	0.000	0.000	0.000	0.000
TRINITY_DN391313_c7_g1	0.000	0.000	0.000	0.000	0.000	0.000	0.000	0.000	0.000	0.000
TRINITY_DN391314_c0_g1	0.000	0.000	0.000	0.000	0.000	0.000	0.000	0.000	0.000	0.000
TRINITY_DN391315_c0_g1	0.000	2.131	0.000	0.000	0.000	0.000	0.000	0.000	0.454	0.000
TRINITY_DN391316_c0_g1	0.000	7.493	0.130	0.000	0.681	0.748	1.002	0.273	0.059	0.000
TRINITY_DN391316_c1_g1	0.000	0.000	0.000	1.483	0.779	0.000	0.000	0.000	0.000	0.000
TRINITY_DN391317_c0_g1	0.000	0.000	0.000	0.000	0.000	0.000	0.000	0.000	0.000	0.000
TRINITY_DN391318_c0_g1	0.000	0.000	0.000	0.000	0.000	0.000	0.000	0.000	0.000	0.000
TRINITY_DN391318_c0_g2	0.000	0.000	0.000	0.000	0.000	0.000	1.357	0.000	0.083	0.000
TRINITY_DN391319_c0_g1	0.000	0.000	0.000	0.000	0.000	0.000	1.825	0.000	0.000	0.000
TRINITY_DN39131_c0_g2	0.000	0.000	0.000	0.000	0.000	0.000	0.000	0.000	0.000	0.000
TRINITY_DN391320_c1_g1	0.000	0.000	0.000	0.000	0.000	0.000	0.000	0.000	0.000	0.000
TRINITY_DN391323_c0_g1	0.000	0.000	1.219	0.000	0.000	0.000	0.000	0.000	0.000	0.000
TRINITY_DN391325_c1_g1	0.000	0.000	0.000	0.000	0.000	0.000	0.000	0.000	0.000	0.000
TRINITY_DN391325_c2_g1	0.000	0.000	0.000	0.000	0.000	0.000	0.000	0.000	0.000	0.000
TRINITY_DN391327_c0_g1	0.000	0.000	1.717	0.000	0.000	0.000	0.000	0.000	0.567	0.000
TRINITY_DN391327_c0_g2	0.000	0.000	0.000	0.000	1.114	0.000	0.000	0.000	0.000	0.000
TRINITY_DN391327_c0_g4	0.000	0.000	0.000	0.000	0.000	0.000	1.714	0.000	0.000	0.000
TRINITY_DN391328_c0_g1	0.000	0.000	0.000	0.000	0.000	0.000	0.000	0.000	0.000	0.000
TRINITY_DN391329_c0_g1	0.000	0.000	0.000	0.000	0.564	0.000	0.000	0.000	0.000	0.000
TRINITY_DN391329_c1_g1	0.000	0.000	0.000	0.000	0.000	0.000	0.000	0.000	0.000	0.000
TRINITY_DN39132_c1_g1	0.000	0.000	0.000	0.000	0.000	0.000	0.000	0.000	0.000	0.000
TRINITY_DN39132_c1_g2	0.000	0.000	0.000	0.857	1.770	0.000	0.000	0.000	0.526	0.000
TRINITY_DN39132_c1_g3	0.000	0.000	0.000	0.000	0.936	0.000	0.000	0.000	0.000	0.000
TRINITY_DN39132_c1_g4	0.000	2.311	0.000	0.000	2.557	0.000	1.223	3.130	0.149	0.000
TRINITY_DN39132_c3_g1	0.000	0.000	0.000	0.746	0.638	0.000	0.000	2.055	0.000	0.000
TRINITY_DN39132_c3_g3	0.000	0.000	0.000	0.000	0.000	0.000	0.000	0.000	0.000	0.000
TRINITY_DN391331_c3_g1	0.000	0.000	0.000	1.207	0.000	1.159	0.000	0.000	0.245	0.000
TRINITY_DN391331_c4_g1	0.000	0.000	0.000	0.000	0.000	0.000	0.000	0.000	0.000	0.000
TRINITY_DN391331_c5_g1	0.000	0.000	0.000	0.000	0.000	0.000	0.000	0.000	0.000	0.000
TRINITY_DN391333_c1_g1	0.000	0.000	0.636	0.000	0.000	0.485	0.000	0.000	0.104	0.000
TRINITY_DN391334_c0_g1	0.000	0.000	0.000	0.000	0.000	0.000	0.000	0.000	0.000	0.000
TRINITY_DN391335_c0_g1	0.000	0.000	0.816	0.000	0.324	0.000	0.000	0.000	0.000	0.000
TRINITY_DN391335_c0_g2	0.000	0.000	0.933	0.000	0.000	0.000	0.000	0.000	0.151	0.000
TRINITY_DN391335_c1_g1	0.000	0.000	0.000	0.000	0.000	0.000	0.000	0.000	0.465	0.000
TRINITY_DN391335_c1_g2	0.000	0.000	1.116	0.300	1.229	0.000	0.000	0.000	0.181	0.000
TRINITY_DN391335_c4_g1	0.000	0.000	0.000	0.000	0.000	0.000	0.000	0.000	0.000	0.000
TRINITY_DN391336_c0_g1	0.000	0.000	0.000	0.000	0.000	0.000	0.000	0.000	0.000	0.000
TRINITY_DN391336_c0_g2	0.000	0.000	0.000	0.000	0.000	0.000	0.000	0.000	0.000	0.000
TRINITY_DN391336_c2_g1	0.000	0.000	0.000	0.000	0.000	0.000	0.000	0.000	0.000	0.000
TRINITY_DN391337_c0_g1	0.000	0.000	3.501	0.000	0.000	0.000	0.000	3.685	0.578	0.000
TRINITY_DN391338_c0_g1	0.000	0.000	3.532	0.377	0.782	0.000	0.000	0.000	0.000	0.000
TRINITY_DN39133_c0_g1	0.000	0.000	0.000	0.000	0.000	0.000	0.000	0.000	2.311	0.000
TRINITY_DN39133_c0_g2	0.000	0.000	0.000	0.250	0.000	0.000	0.000	0.000	0.959	0.000
TRINITY_DN39133_c0_g4	0.000	0.000	0.000	0.583	1.088	1.500	0.000	0.000	1.158	0.000
TRINITY_DN39133_c1_g1	0.000	0.000	0.000	0.000	0.000	0.000	0.000	0.000	0.000	0.000
TRINITY_DN39133_c2_g1	0.000	0.000	0.000	0.000	0.000	0.000	0.000	0.000	0.000	0.000
TRINITY_DN39133_c3_g1	0.000	5.405	0.000	0.000	0.000	0.000	0.000	0.000	0.000	0.000
TRINITY_DN39133_c4_g1	0.000	0.000	0.000	0.000	0.000	0.000	0.000	0.000	0.000	0.000
TRINITY_DN391340_c0_g1	0.000	0.000	0.000	0.183	0.145	0.000	0.000	0.000	0.216	1.439
TRINITY_DN391340_c1_g1	0.000	1.369	0.894	0.438	0.000	0.000	0.801	1.224	0.633	0.000
TRINITY_DN391340_c2_g1	0.000	5.104	1.106	0.000	0.622	0.000	0.000	0.000	0.363	0.000
TRINITY_DN391340_c2_g2	0.000	0.628	0.000	0.667	0.000	0.000	0.000	0.000	0.134	0.000
TRINITY_DN391340_c3_g1	0.000	0.000	0.000	0.000	0.133	0.000	0.000	0.000	0.000	0.000
TRINITY_DN391340_c3_g2	0.000	0.000	0.000	0.000	0.000	0.000	0.000	0.000	0.000	0.000
TRINITY_DN391340_c3_g3	0.000	0.000	0.000	0.000	0.000	0.000	0.000	0.000	0.000	0.000
TRINITY_DN391344_c0_g1	0.000	2.108	0.000	0.000	0.000	0.000	0.000	2.791	0.224	0.000
TRINITY_DN391345_c0_g1	0.000	0.000	0.796	0.219	0.000	0.000	0.726	2.213	0.000	0.000
TRINITY_DN391345_c1_g1	0.000	0.341	0.000	0.365	0.250	1.175	0.993	0.000	0.334	0.628
TRINITY_DN391345_c2_g1	0.000	0.000	0.000	0.000	0.000	0.000	0.000	0.000	0.000	0.000
TRINITY_DN391345_c3_g1	0.000	0.000	0.000	0.000	0.887	0.000	0.000	0.000	0.517	0.000
TRINITY_DN391345_c5_g1	0.000	0.000	0.000	0.000	0.000	0.000	0.000	0.000	0.000	0.000
TRINITY_DN391346_c0_g1	0.000	0.000	0.000	0.000	0.000	0.000	0.000	0.000	0.000	0.000
TRINITY_DN391348_c0_g1	0.000	0.000	0.000	0.000	0.662	1.821	0.000	0.000	0.387	0.000
TRINITY_DN39134_c0_g1	0.000	0.000	0.000	0.000	0.000	0.000	0.000	3.569	0.000	0.000
TRINITY_DN391350_c0_g1	0.000	0.000	1.075	0.578	0.000	3.420	0.000	0.000	0.000	0.000
TRINITY_DN391350_c0_g2	0.000	0.000	0.000	0.000	0.000	0.000	0.000	0.000	0.000	0.000
TRINITY_DN391350_c1_g1	0.000	0.000	1.529	0.278	0.000	0.000	0.000	0.000	0.519	0.000
TRINITY_DN391350_c2_g1	0.000	0.000	0.000	0.813	0.000	0.000	0.000	0.000	0.000	0.000
TRINITY_DN391352_c0_g2	0.000	0.000	0.000	0.000	0.000	0.000	1.612	0.000	0.000	0.000
TRINITY_DN391353_c0_g1	0.000	0.000	0.000	0.000	0.000	0.000	4.137	0.000	0.623	0.000
TRINITY_DN391353_c0_g2	0.000	0.000	0.000	0.000	0.000	0.000	0.000	0.000	0.000	0.000
TRINITY_DN391353_c1_g2	0.000	0.000	0.000	1.876	0.000	0.000	0.000	0.000	0.000	0.000
TRINITY_DN391353_c3_g1	1.117	1.400	4.122	0.350	1.930	3.982	0.370	0.688	0.245	1.043
TRINITY_DN391354_c0_g1	0.000	0.000	0.000	0.000	0.000	0.000	0.000	0.000	0.000	0.000
TRINITY_DN391355_c0_g1	0.000	0.000	0.000	0.354	0.000	0.000	0.000	0.000	0.390	0.000
TRINITY_DN391355_c1_g1	0.000	0.000	1.439	0.000	0.000	0.000	0.000	0.000	0.946	0.000
TRINITY_DN391356_c1_g1	0.000	3.775	0.000	0.000	1.372	0.000	0.000	0.000	0.402	6.713
TRINITY_DN391357_c0_g1	0.000	0.000	0.000	0.000	0.000	0.000	0.000	0.000	0.522	0.000
TRINITY_DN391358_c0_g1	0.000	0.000	0.000	0.000	0.000	0.000	0.000	0.000	0.000	0.000
TRINITY_DN391358_c1_g2	0.000	0.000	0.000	0.000	0.000	0.000	0.000	0.000	0.000	0.000
TRINITY_DN39135_c0_g1	0.000	0.000	0.000	0.000	0.000	0.000	0.000	0.000	0.000	0.000
TRINITY_DN39135_c1_g1	0.000	0.000	0.000	0.000	4.397	0.000	0.000	0.000	0.000	0.000
TRINITY_DN391361_c1_g1	0.000	0.000	0.000	0.000	0.000	0.000	0.000	0.000	0.000	0.000
TRINITY_DN391362_c0_g1	0.000	0.000	0.000	0.000	0.396	0.000	0.000	0.000	0.000	0.000
TRINITY_DN391363_c0_g1	0.000	1.495	1.961	0.264	0.000	0.000	0.000	0.000	0.159	0.000
TRINITY_DN391365_c0_g1	0.000	0.000	0.000	0.497	0.000	2.877	2.467	1.904	0.000	0.000
TRINITY_DN391369_c0_g1	0.000	0.000	0.000	0.000	0.000	0.000	0.000	0.000	0.000	0.000
TRINITY_DN391369_c1_g1	0.000	0.000	0.000	0.000	0.000	0.000	0.000	0.000	0.000	0.000
TRINITY_DN391370_c0_g1	0.000	0.000	0.000	0.000	0.000	0.000	0.000	0.000	0.399	0.000
TRINITY_DN391372_c0_g1	0.000	0.000	0.000	0.000	0.000	0.000	0.000	0.000	0.000	0.000
TRINITY_DN391373_c0_g1	0.000	0.000	0.000	0.000	0.000	0.000	0.000	0.000	0.000	0.000
TRINITY_DN391374_c0_g1	0.000	0.296	0.000	0.000	0.000	0.293	2.083	0.000	0.128	0.000
TRINITY_DN391375_c0_g1	0.000	0.000	0.000	0.555	0.000	0.000	0.000	0.000	0.000	0.000
TRINITY_DN391377_c1_g1	0.000	0.000	0.876	0.000	0.000	0.000	0.000	0.000	0.142	0.000
TRINITY_DN391377_c3_g1	0.000	2.039	0.000	0.000	0.369	0.000	0.000	0.000	0.000	0.000
TRINITY_DN391377_c4_g1	0.000	0.000	0.000	0.000	0.000	0.000	0.000	0.000	0.000	0.000
TRINITY_DN391379_c1_g1	0.000	0.000	0.000	0.000	0.000	0.000	0.000	0.000	0.000	0.000
TRINITY_DN39137_c0_g1	0.000	0.000	1.465	0.000	0.000	0.000	0.000	0.000	0.902	0.000
TRINITY_DN39137_c2_g1	0.000	0.000	0.594	0.485	0.494	0.907	3.195	0.610	0.195	0.000
TRINITY_DN39137_c3_g1	0.000	0.000	0.000	0.000	0.393	0.000	0.000	0.000	0.000	0.000
TRINITY_DN39137_c4_g1	0.000	3.347	0.000	0.000	1.551	3.615	0.000	0.000	0.000	3.321
TRINITY_DN39137_c5_g1	0.000	0.000	0.000	0.000	0.000	0.000	0.000	0.501	0.000	1.341
TRINITY_DN39137_c6_g1	0.000	0.000	0.000	0.000	3.677	0.000	4.270	0.000	0.000	0.000
TRINITY_DN39137_c8_g1	0.000	0.000	1.626	0.872	0.000	0.000	0.000	0.000	1.073	0.000
TRINITY_DN391381_c0_g1	0.000	0.000	0.000	0.834	0.000	0.000	0.000	0.000	0.000	0.000
TRINITY_DN391382_c0_g1	0.000	0.000	0.000	0.133	0.000	0.000	0.000	0.000	0.160	0.000
TRINITY_DN391382_c1_g1	0.000	1.676	0.000	0.000	0.000	1.117	0.976	0.000	0.000	0.000
TRINITY_DN391384_c0_g1	0.000	0.000	0.000	0.000	0.000	0.000	0.000	0.000	0.222	0.000
TRINITY_DN391384_c0_g2	6.671	0.000	0.000	0.915	0.938	0.000	0.000	0.000	0.000	0.000
TRINITY_DN391385_c0_g1	0.000	0.000	0.000	0.000	0.000	0.000	0.000	0.000	0.000	0.000
TRINITY_DN391386_c0_g1	0.000	0.000	0.000	0.000	0.000	0.000	0.000	0.000	0.000	0.000
TRINITY_DN391388_c0_g1	0.000	0.000	1.361	0.124	0.105	0.000	0.505	0.000	0.186	0.000
TRINITY_DN391388_c0_g2	0.000	0.000	0.323	0.000	0.000	0.000	0.867	0.000	0.302	0.000
TRINITY_DN391388_c0_g3	0.000	0.000	0.000	0.286	0.165	0.889	0.000	0.310	0.440	0.826
TRINITY_DN391388_c1_g1	0.000	0.000	0.938	0.501	0.000	0.000	0.000	0.000	0.307	0.000
TRINITY_DN391388_c3_g2	0.000	0.000	0.000	0.938	0.000	0.000	0.000	0.000	0.000	0.000
TRINITY_DN391388_c4_g1	0.000	0.000	0.000	0.000	0.000	0.000	0.000	0.000	0.000	0.000
TRINITY_DN391388_c6_g1	0.000	0.836	0.000	0.074	0.382	0.000	0.000	0.000	0.000	0.000
TRINITY_DN391388_c7_g1	0.000	0.000	1.582	0.000	0.290	0.000	0.000	0.000	0.512	0.000
TRINITY_DN391388_c8_g1	0.000	0.000	2.622	0.466	0.000	0.000	0.000	0.000	0.285	0.000
TRINITY_DN391389_c0_g1	0.000	0.000	0.000	0.160	0.000	0.000	0.000	0.000	0.000	0.000
TRINITY_DN391389_c3_g1	0.000	0.000	0.000	0.000	0.000	0.000	0.000	0.000	0.269	0.000
TRINITY_DN39138_c0_g1	0.000	0.796	0.000	0.648	1.149	0.000	0.000	1.216	1.044	0.000
TRINITY_DN391390_c0_g1	0.000	0.000	0.000	0.000	0.000	0.000	0.000	0.000	0.000	0.000
TRINITY_DN391390_c1_g1	0.000	0.000	0.000	0.000	0.000	0.000	0.000	0.000	0.000	0.000
TRINITY_DN391391_c0_g1	0.000	0.000	0.000	0.000	0.000	0.000	0.000	0.000	0.747	0.000
TRINITY_DN391391_c1_g1	0.000	0.000	0.000	0.000	0.000	0.000	0.000	0.000	0.159	0.000
TRINITY_DN391393_c0_g1	0.000	0.000	0.000	0.000	0.000	0.000	0.000	0.000	0.801	0.000
TRINITY_DN391393_c1_g1	0.000	0.000	0.000	0.000	0.000	0.000	0.000	0.000	0.000	0.000
TRINITY_DN391395_c0_g1	0.000	0.000	0.000	0.000	0.000	0.000	0.000	0.000	0.000	0.000
TRINITY_DN391397_c0_g1	0.000	0.000	0.547	0.000	0.000	0.000	0.000	0.000	0.000	0.000
TRINITY_DN39139_c0_g1	0.000	0.000	0.000	0.000	0.000	0.000	0.000	0.000	0.320	0.000
TRINITY_DN39139_c0_g2	0.000	0.000	1.037	1.416	0.498	2.032	0.000	0.000	2.271	0.000
TRINITY_DN3913_c0_g1	0.000	0.000	0.000	0.000	1.191	0.000	0.000	0.000	0.348	0.000
TRINITY_DN3913_c14_g1	0.000	0.000	0.000	0.000	0.000	0.000	0.000	0.000	0.946	0.000
TRINITY_DN3913_c15_g2	0.000	0.000	0.000	0.607	0.000	0.000	0.000	0.000	0.000	0.000
TRINITY_DN3913_c18_g1	0.000	0.000	0.000	0.000	0.000	0.000	0.000	0.000	0.000	0.000
TRINITY_DN3913_c1_g1	0.000	0.000	0.000	0.000	0.000	0.000	0.000	0.000	0.565	0.000
TRINITY_DN3913_c2_g2	0.000	0.000	0.000	0.307	0.000	0.000	0.000	0.000	0.000	0.000
TRINITY_DN3913_c31_g1	0.000	0.000	0.000	0.000	0.000	0.000	0.000	0.000	0.000	0.000
TRINITY_DN3913_c32_g1	0.000	0.000	0.000	0.000	0.000	0.000	0.000	0.000	0.000	0.000
TRINITY_DN3913_c36_g1	0.000	0.000	0.000	0.000	2.175	0.000	0.000	0.000	0.000	0.000
TRINITY_DN3913_c37_g1	0.000	0.000	0.000	0.000	0.000	0.000	0.000	0.000	0.000	0.000
TRINITY_DN3913_c3_g2	4.298	8.526	7.066	5.056	9.093	4.982	5.142	5.625	6.985	7.606
TRINITY_DN3913_c3_g3	0.000	0.001	0.000	4.998	0.005	0.000	0.000	0.000	0.189	0.002
TRINITY_DN3913_c3_g4	0.000	1.616	0.000	1.123	0.000	0.000	0.000	0.000	0.000	0.000
TRINITY_DN3913_c4_g1	10.099	5.180	2.531	3.151	7.796	1.298	2.228	1.716	5.188	4.632
TRINITY_DN3913_c6_g1	0.000	0.000	0.000	0.000	0.576	0.000	0.000	0.000	0.000	0.000
TRINITY_DN3913_c8_g1	0.000	0.000	0.000	0.000	0.000	0.000	0.000	0.000	0.000	0.000
TRINITY_DN391400_c0_g1	0.000	0.000	1.529	2.463	1.732	2.356	0.000	0.000	0.503	0.000
TRINITY_DN391402_c0_g2	0.000	0.000	0.000	0.000	0.403	4.702	1.175	0.000	0.000	0.000
TRINITY_DN391402_c0_g3	0.000	0.000	0.000	0.000	0.000	0.360	0.637	0.000	0.078	0.000
TRINITY_DN391402_c0_g6	0.000	0.000	0.000	0.000	0.000	0.000	0.000	0.000	0.000	0.000
TRINITY_DN391402_c0_g7	0.000	0.000	0.000	0.000	0.000	0.000	1.293	0.000	0.000	0.000
TRINITY_DN391402_c2_g1	0.000	0.000	0.000	0.000	0.000	0.000	0.000	0.000	0.000	0.000
TRINITY_DN391403_c0_g1	0.000	0.000	0.000	0.000	0.936	0.000	0.000	0.000	0.000	0.000
TRINITY_DN391403_c1_g1	0.000	0.000	0.117	0.000	0.000	0.000	0.000	0.000	0.000	0.000
TRINITY_DN391403_c2_g1	0.000	0.000	0.000	0.905	0.000	0.000	0.000	0.000	0.000	0.000
TRINITY_DN391403_c3_g1	0.000	0.000	0.000	0.000	0.919	0.000	0.000	0.000	0.000	0.000
TRINITY_DN391404_c0_g1	0.000	2.065	1.113	0.405	2.503	0.000	9.935	2.777	1.304	6.113
TRINITY_DN391404_c0_g2	0.000	0.000	0.349	0.315	0.000	1.239	0.316	0.000	0.981	0.000
TRINITY_DN391404_c0_g3	0.000	1.550	0.000	0.441	0.451	0.614	0.000	0.000	0.067	0.000
TRINITY_DN391404_c1_g1	0.000	0.000	0.000	0.000	0.000	0.000	0.000	0.000	0.000	0.000
TRINITY_DN391405_c0_g1	0.000	0.000	0.000	0.000	0.000	0.000	0.000	2.988	0.000	0.000
TRINITY_DN391405_c0_g2	0.000	0.000	0.586	0.000	0.000	0.000	0.000	0.000	0.000	0.000
TRINITY_DN391406_c0_g1	0.000	0.000	0.000	0.000	0.000	0.000	0.000	0.000	0.000	0.000
TRINITY_DN391407_c0_g1	0.000	0.000	1.388	0.000	0.000	0.000	0.000	0.000	0.000	0.000
TRINITY_DN391408_c0_g1	0.000	0.000	0.000	0.000	0.000	0.000	0.000	0.000	0.000	0.000
TRINITY_DN391408_c1_g1	0.000	0.000	0.000	0.285	1.040	1.483	0.000	1.962	0.147	0.000
TRINITY_DN391408_c1_g2	0.000	0.000	0.000	0.407	2.112	0.000	0.000	1.540	0.000	0.000
TRINITY_DN391408_c1_g3	0.000	0.000	0.000	0.513	1.073	0.000	2.544	0.000	0.000	0.000
TRINITY_DN391409_c1_g1	0.000	0.000	0.112	0.000	0.000	0.203	0.000	0.477	0.150	0.000
TRINITY_DN39140_c0_g1	0.000	0.000	0.000	0.000	0.000	0.000	0.000	0.000	0.000	0.000
TRINITY_DN391413_c0_g1	0.000	0.000	0.000	0.000	0.000	0.000	0.000	0.000	0.000	0.000
TRINITY_DN391417_c0_g1	0.000	0.000	0.000	0.000	0.000	0.267	0.000	0.000	0.234	0.000
TRINITY_DN391418_c0_g1	0.000	1.005	1.979	1.764	0.727	0.000	0.000	0.000	0.214	0.000
TRINITY_DN391418_c1_g1	0.000	0.000	0.000	0.000	0.000	0.000	0.000	0.000	0.000	0.000
TRINITY_DN391418_c2_g1	0.000	0.000	0.000	0.000	0.000	0.000	0.000	0.000	0.000	0.000
TRINITY_DN39141_c0_g1	0.000	2.224	0.000	0.000	0.000	0.000	0.000	6.787	0.000	0.000
TRINITY_DN39141_c1_g1	0.000	0.000	0.000	0.000	0.000	0.000	0.000	0.000	0.000	0.000
TRINITY_DN39141_c2_g1	0.000	0.000	1.598	0.000	0.000	4.097	0.000	0.000	0.000	0.000
TRINITY_DN391423_c0_g1	0.000	0.000	0.000	0.000	0.000	0.000	0.000	0.000	0.000	0.000
TRINITY_DN391424_c0_g1	0.000	0.000	0.000	0.000	0.000	3.386	0.000	0.000	0.432	0.000
TRINITY_DN391424_c1_g1	0.000	0.000	0.000	0.000	0.000	0.000	0.000	0.000	0.000	0.000
TRINITY_DN391427_c0_g2	0.000	0.000	0.000	0.000	0.000	0.000	0.000	0.000	0.000	0.000
TRINITY_DN391428_c0_g1	0.000	0.000	0.000	0.609	1.586	4.763	0.000	0.000	0.000	0.000
TRINITY_DN391428_c0_g2	0.000	0.000	0.000	0.219	0.352	0.000	0.000	0.000	0.000	0.000
TRINITY_DN391428_c0_g3	0.000	0.000	0.000	0.386	0.000	0.000	0.000	0.000	0.000	0.000
TRINITY_DN391429_c0_g1	0.000	0.902	0.000	0.000	0.000	0.000	0.000	0.000	0.000	3.253
TRINITY_DN391429_c1_g1	0.000	0.000	0.000	0.000	0.000	0.000	0.000	0.000	0.000	0.000
TRINITY_DN391429_c1_g2	0.000	0.000	0.000	0.000	0.000	0.000	0.000	0.000	0.000	0.000
TRINITY_DN391429_c3_g1	0.000	0.000	0.000	0.240	0.000	0.000	0.000	0.000	0.000	0.000
TRINITY_DN391429_c4_g1	0.000	0.000	0.000	0.557	0.000	1.588	0.000	1.047	0.000	0.000
TRINITY_DN391429_c6_g1	0.000	0.000	0.000	0.000	0.000	0.000	1.899	0.000	0.233	3.940
TRINITY_DN391430_c0_g1	0.000	0.000	0.000	0.000	0.000	0.000	0.000	0.000	0.151	0.000
TRINITY_DN391430_c1_g1	0.000	0.000	0.000	0.000	0.000	0.000	0.000	0.435	0.069	0.000
TRINITY_DN391431_c0_g1	0.000	0.000	0.000	0.000	0.000	0.000	0.000	0.000	0.000	0.000
TRINITY_DN391431_c1_g1	0.000	0.000	0.000	0.000	0.000	0.000	0.000	0.000	0.000	0.000
TRINITY_DN391432_c0_g1	0.000	0.000	0.000	0.000	0.000	0.000	0.000	0.000	0.000	0.000
TRINITY_DN391434_c0_g1	0.000	0.000	0.568	0.000	0.625	0.000	0.000	0.000	0.000	0.000
TRINITY_DN391435_c1_g1	0.000	0.000	0.000	0.000	0.000	0.000	0.000	0.000	0.000	0.000
TRINITY_DN391436_c0_g1	0.000	0.000	2.371	0.000	0.000	0.000	0.000	0.000	0.000	0.000
TRINITY_DN391436_c1_g1	0.000	0.000	0.000	0.000	0.000	0.000	0.000	0.000	0.821	0.000
TRINITY_DN391436_c1_g2	0.000	0.000	0.000	0.000	0.000	0.000	0.000	0.000	0.000	0.000
TRINITY_DN391436_c2_g1	0.000	0.000	0.000	0.207	0.000	0.000	0.000	0.000	0.622	0.000
TRINITY_DN391436_c4_g1	0.000	0.000	0.000	0.000	0.000	0.000	0.000	0.000	0.000	0.000
TRINITY_DN391436_c6_g1	0.000	0.000	0.000	0.000	0.000	0.000	0.000	0.000	0.000	0.000
TRINITY_DN391437_c0_g1	0.000	0.000	0.000	0.000	0.000	0.000	0.000	0.000	0.000	0.000
TRINITY_DN391437_c1_g1	0.000	0.262	0.000	0.187	0.191	0.000	0.000	0.000	0.114	0.000
TRINITY_DN391439_c0_g1	0.000	0.000	0.000	1.033	0.000	0.000	2.559	0.000	0.332	0.000
TRINITY_DN391439_c1_g2	0.000	0.000	0.270	0.000	0.301	0.000	1.455	0.000	0.000	0.000
TRINITY_DN391439_c2_g1	0.000	0.000	0.000	0.000	0.000	0.000	0.000	0.000	0.000	0.000
TRINITY_DN391439_c2_g2	0.000	0.000	0.000	0.000	0.677	0.000	0.000	0.000	0.000	0.000
TRINITY_DN391439_c3_g1	0.000	0.000	0.000	0.000	0.000	0.000	0.000	0.000	0.512	0.000
TRINITY_DN391439_c5_g1	0.000	0.000	0.000	0.000	0.000	0.000	0.000	0.000	0.000	0.000
TRINITY_DN391439_c6_g1	0.000	0.000	0.000	1.715	0.446	0.000	0.000	0.000	0.523	0.000
TRINITY_DN391439_c8_g1	0.000	0.000	0.000	0.000	0.000	0.000	0.000	0.000	0.000	0.000
TRINITY_DN391439_c9_g1	0.000	0.000	0.540	0.871	0.297	0.000	0.000	0.000	0.000	0.000
TRINITY_DN39143_c0_g1	0.000	0.000	0.000	0.829	1.271	0.000	0.000	0.000	0.375	0.000
TRINITY_DN39143_c0_g3	3.095	2.003	0.000	0.142	1.177	7.215	0.000	0.000	0.427	0.000
TRINITY_DN39143_c1_g1	0.000	0.000	1.517	1.626	0.000	0.000	0.000	0.000	0.000	0.000
TRINITY_DN39143_c2_g1	0.000	0.000	0.000	1.450	0.000	0.000	0.000	0.000	0.000	0.000
TRINITY_DN39143_c3_g1	0.000	0.000	0.000	0.000	0.000	0.000	0.000	0.000	0.000	0.000
TRINITY_DN391440_c0_g1	0.000	0.000	0.000	0.000	0.000	0.000	0.000	0.000	0.000	0.000
TRINITY_DN391441_c0_g1	0.000	0.000	0.000	0.000	0.000	0.000	0.000	0.000	0.000	0.000
TRINITY_DN391442_c0_g1	0.000	0.000	0.000	0.872	0.000	0.000	0.000	0.000	0.000	0.000
TRINITY_DN391442_c1_g1	0.000	0.000	0.000	0.000	0.000	0.000	0.000	0.000	0.847	0.000
TRINITY_DN391445_c1_g1	0.000	0.000	0.356	0.193	0.000	0.000	0.000	0.000	0.116	0.000
TRINITY_DN391446_c0_g1	0.000	0.000	0.000	0.237	0.000	0.000	0.000	2.235	0.342	0.000
TRINITY_DN391446_c0_g2	2.623	0.337	0.000	0.000	0.000	0.000	0.592	0.000	0.103	0.000
TRINITY_DN391446_c1_g1	0.000	0.000	0.000	0.000	0.000	0.000	0.000	0.000	0.485	0.000
TRINITY_DN391447_c0_g1	0.000	0.000	0.000	0.000	0.584	0.000	0.000	0.000	0.000	0.000
TRINITY_DN391448_c0_g1	0.000	0.000	0.000	0.000	0.000	0.000	0.000	0.000	0.000	0.000
TRINITY_DN39144_c0_g1	0.000	0.783	0.000	0.000	0.000	0.000	0.000	0.000	0.208	0.000
TRINITY_DN39144_c0_g2	0.000	0.000	6.731	0.516	0.000	0.000	0.000	1.973	0.000	0.000
TRINITY_DN39144_c1_g1	0.000	0.634	1.246	1.976	1.823	1.269	0.000	2.525	2.060	0.000
TRINITY_DN39144_c1_g3	0.000	0.000	0.000	0.000	0.000	0.000	0.000	0.000	0.000	0.000
TRINITY_DN39144_c2_g1	0.000	0.000	0.000	0.000	0.902	0.000	0.000	0.000	0.000	0.000
TRINITY_DN39144_c4_g1	0.000	0.000	0.000	0.000	0.000	0.000	0.000	0.000	0.000	0.000
TRINITY_DN391450_c0_g1	0.000	0.000	0.000	0.071	0.246	0.000	0.000	0.000	0.147	0.624
TRINITY_DN391451_c0_g1	0.000	0.000	1.853	0.000	0.680	0.584	0.000	0.833	1.913	0.000
TRINITY_DN391452_c0_g1	0.000	0.000	0.000	0.000	0.000	0.000	0.000	0.000	0.000	0.000
TRINITY_DN391453_c0_g1	0.000	0.673	0.882	0.238	0.000	0.000	0.000	0.000	0.287	0.000
TRINITY_DN391453_c1_g1	0.000	0.000	0.000	0.000	0.000	0.000	0.000	0.000	0.000	0.000
TRINITY_DN391454_c0_g1	8.569	4.450	3.414	3.340	6.006	5.062	7.632	6.579	5.524	3.038
TRINITY_DN391454_c0_g2	0.000	0.000	0.000	0.000	0.000	0.000	0.000	0.000	0.000	0.000
TRINITY_DN391454_c1_g1	0.000	0.000	0.000	0.000	0.000	0.000	0.000	0.000	0.000	0.000
TRINITY_DN391455_c0_g1	0.000	0.000	0.000	0.000	0.000	0.000	0.000	0.000	0.000	0.000
TRINITY_DN391456_c0_g1	0.000	0.000	0.000	0.000	0.000	0.000	0.000	0.000	0.000	0.000
TRINITY_DN391457_c0_g1	0.000	1.845	0.000	0.000	0.000	0.000	0.000	0.000	0.000	0.000
TRINITY_DN391457_c1_g1	0.000	0.000	0.000	0.000	0.801	0.000	0.000	0.000	0.000	0.000
TRINITY_DN391458_c1_g1	0.000	0.000	0.000	0.000	0.000	0.000	0.000	0.000	0.000	0.000
TRINITY_DN39145_c0_g2	0.781	1.080	1.652	1.376	0.865	1.542	0.865	1.372	1.052	1.458
TRINITY_DN39145_c1_g1	0.000	0.000	0.000	0.438	0.456	0.000	0.000	0.000	0.000	0.000
TRINITY_DN39145_c3_g1	0.000	0.000	0.000	0.000	0.000	0.000	0.000	0.000	0.000	0.000
TRINITY_DN39145_c4_g1	0.000	0.000	7.949	3.624	2.084	1.312	0.000	0.000	0.888	7.406
TRINITY_DN39145_c5_g1	0.000	0.000	0.000	0.000	0.000	0.000	4.210	3.337	1.052	0.000
TRINITY_DN39145_c7_g1	0.000	0.000	0.000	0.000	0.000	0.000	0.000	0.000	0.000	0.000
TRINITY_DN39145_c8_g1	0.000	0.000	0.000	0.101	0.310	0.000	0.000	0.000	0.245	0.000
TRINITY_DN391460_c0_g1	0.000	0.000	0.000	0.000	0.000	0.000	0.000	0.000	0.000	0.000
TRINITY_DN391461_c0_g1	0.000	0.000	0.000	0.000	0.000	2.165	0.000	0.000	0.153	0.000
TRINITY_DN391463_c0_g1	0.000	0.000	0.000	0.000	0.000	0.000	0.000	0.000	0.000	0.000
TRINITY_DN391464_c0_g1	0.000	0.000	0.000	0.000	0.000	0.000	0.000	0.000	0.000	0.000
TRINITY_DN391465_c0_g1	0.000	0.000	6.931	0.000	0.000	0.000	0.000	0.000	0.000	0.000
TRINITY_DN391467_c0_g1	0.000	0.000	0.000	0.000	1.693	1.553	0.000	0.000	0.000	0.000
TRINITY_DN391468_c0_g1	0.000	0.000	0.000	0.000	0.426	0.000	0.000	0.000	0.126	0.000
TRINITY_DN391468_c0_g2	0.000	0.000	0.000	0.152	0.000	0.000	0.000	0.000	0.156	0.000
TRINITY_DN39146_c0_g1	0.000	0.000	0.000	1.385	0.787	0.000	1.708	0.000	0.000	0.000
TRINITY_DN39146_c0_g2	0.000	0.000	0.000	0.000	0.000	0.000	0.000	0.000	0.000	0.000
TRINITY_DN39146_c2_g1	0.000	0.000	0.000	0.000	0.939	2.014	0.000	8.127	0.000	0.000
TRINITY_DN39146_c4_g1	0.000	0.000	0.000	1.828	0.000	0.000	0.000	0.000	0.562	0.000
TRINITY_DN391470_c0_g1	0.000	0.000	0.000	0.000	0.000	1.994	0.000	0.000	0.227	0.000
TRINITY_DN391470_c1_g2	0.000	0.000	0.000	0.000	0.235	1.484	0.000	0.000	0.000	0.000
TRINITY_DN391475_c0_g1	0.000	0.000	0.000	0.000	0.000	0.000	0.000	0.000	0.216	0.000
TRINITY_DN391475_c0_g2	0.000	0.000	0.000	0.000	0.233	0.000	0.000	0.000	0.147	0.000
TRINITY_DN391475_c0_g3	0.000	2.292	0.000	1.458	0.000	0.000	7.822	0.000	0.306	0.000
TRINITY_DN391475_c10_g1	0.000	0.000	0.000	0.000	0.000	0.000	0.000	0.000	0.000	0.000
TRINITY_DN391475_c1_g1	0.000	0.000	0.386	0.000	0.000	0.000	0.000	0.000	0.126	0.000
TRINITY_DN391475_c3_g1	0.000	0.000	0.000	0.760	0.000	0.000	0.000	0.000	0.000	0.000
TRINITY_DN391475_c3_g2	0.000	0.000	0.000	0.000	0.000	0.000	0.000	0.000	0.000	0.000
TRINITY_DN391475_c4_g1	0.000	0.000	0.000	0.000	0.000	0.000	0.000	1.471	0.000	0.000
TRINITY_DN391475_c6_g1	0.000	0.420	0.000	0.000	0.000	0.000	0.737	0.000	0.391	0.000
TRINITY_DN391475_c7_g1	0.000	0.833	0.000	0.587	0.000	0.837	1.450	0.000	0.266	0.000
TRINITY_DN391476_c0_g1	0.000	0.000	0.000	0.000	0.000	0.000	0.000	0.000	0.000	0.000
TRINITY_DN391477_c0_g1	0.000	18.462	0.000	4.075	3.395	5.296	0.000	7.988	3.002	7.575
TRINITY_DN391477_c0_g2	0.000	0.000	0.000	0.000	1.656	2.454	0.000	0.000	1.838	0.000
TRINITY_DN391479_c1_g1	0.000	1.160	0.000	0.205	0.000	1.740	0.000	0.000	0.247	0.000
TRINITY_DN391482_c0_g1	0.000	0.000	0.000	1.733	0.000	0.000	0.000	0.000	0.000	0.000
TRINITY_DN391483_c0_g2	0.000	0.000	0.000	0.000	0.000	0.000	0.000	0.000	0.195	0.000
TRINITY_DN391483_c0_g3	0.000	0.000	0.000	0.000	0.000	0.000	0.000	0.000	0.000	0.000
TRINITY_DN391483_c1_g1	0.000	1.103	0.000	0.146	0.149	0.510	0.000	0.219	0.202	0.000
TRINITY_DN391483_c3_g1	0.000	0.000	0.000	0.000	0.000	0.000	0.000	0.000	0.000	0.000
TRINITY_DN391483_c4_g1	0.000	0.000	0.000	0.000	0.000	0.000	0.000	0.000	0.775	0.000
TRINITY_DN391483_c5_g1	0.000	0.000	0.000	0.000	0.000	0.000	0.000	0.000	0.000	0.000
TRINITY_DN391485_c1_g1	0.000	0.000	0.000	0.000	0.000	0.000	0.000	0.000	0.000	0.000
TRINITY_DN391486_c0_g1	0.000	0.000	0.000	0.000	0.000	2.099	1.219	0.000	0.000	0.000
TRINITY_DN391487_c0_g1	3.370	0.000	0.855	0.000	0.475	0.000	0.000	0.000	0.094	0.000
TRINITY_DN391487_c0_g2	0.000	0.000	0.000	0.095	0.000	0.000	0.000	0.000	0.000	0.000
TRINITY_DN391488_c1_g1	0.000	0.000	0.000	0.406	0.823	0.000	1.958	0.000	0.000	0.000
TRINITY_DN39148_c0_g1	0.000	9.577	21.688	5.603	10.460	11.867	6.190	4.750	1.781	4.282
TRINITY_DN391493_c0_g1	0.000	0.000	0.000	0.000	0.000	3.591	0.000	0.000	0.000	0.000
TRINITY_DN391495_c0_g1	0.000	0.000	0.000	0.194	0.000	0.000	0.959	0.000	0.000	0.000
TRINITY_DN391496_c0_g1	0.000	0.396	0.000	0.423	0.805	0.394	0.000	0.000	0.085	0.000
TRINITY_DN391497_c0_g2	0.000	0.000	4.911	0.000	1.857	2.539	0.000	0.613	0.000	0.000
TRINITY_DN391499_c0_g1	0.000	0.000	0.000	0.000	0.000	0.000	0.000	0.000	0.000	0.000
TRINITY_DN391499_c1_g1	0.000	0.000	0.000	0.000	0.000	0.000	0.000	0.000	0.379	0.000
TRINITY_DN39149_c0_g1	0.000	0.128	0.133	0.428	0.415	0.719	0.000	0.000	0.000	0.000
TRINITY_DN3914_c0_g1	0.000	0.000	0.859	0.472	0.622	0.373	0.333	0.000	0.245	0.695
TRINITY_DN3914_c0_g2	0.000	1.875	0.210	0.257	0.365	1.361	0.000	0.000	0.522	2.021
TRINITY_DN3914_c0_g3	0.000	0.000	0.000	0.000	0.000	0.000	0.000	0.000	1.030	0.000
TRINITY_DN3914_c1_g1	0.000	3.082	1.025	1.287	0.427	1.157	0.380	0.000	0.694	1.584
TRINITY_DN3914_c3_g1	0.000	0.000	1.439	0.000	2.446	0.000	0.000	0.000	0.000	0.000
TRINITY_DN3914_c4_g1	0.000	2.419	0.226	1.597	1.256	1.034	4.248	1.873	3.645	0.000
TRINITY_DN3914_c6_g1	0.000	0.000	0.000	0.000	0.000	0.000	0.000	0.000	0.941	0.000
TRINITY_DN391500_c0_g1	0.000	0.000	0.000	0.000	0.000	0.000	0.000	0.000	0.101	0.000
TRINITY_DN391501_c0_g1	0.000	0.000	0.000	0.000	0.000	0.000	0.000	0.000	0.506	0.000
TRINITY_DN391502_c1_g1	0.000	0.000	0.754	0.000	0.000	0.000	0.000	0.000	0.000	0.000
TRINITY_DN391503_c0_g2	0.000	0.000	0.000	0.000	0.000	0.000	0.000	2.417	0.000	0.000
TRINITY_DN391503_c10_g1	0.000	0.000	0.000	0.000	0.000	0.000	0.000	0.000	0.000	0.000
TRINITY_DN391503_c1_g1	0.000	0.000	0.000	0.000	0.000	0.000	0.000	0.000	0.531	0.000
TRINITY_DN391503_c2_g1	0.000	0.000	0.000	0.000	0.469	0.000	0.000	0.000	0.000	0.000
TRINITY_DN391503_c3_g1	0.000	0.000	1.490	0.000	0.000	0.000	0.000	0.000	0.000	0.000
TRINITY_DN391503_c4_g1	0.000	0.000	0.000	0.000	0.000	0.000	0.000	0.000	0.000	0.000
TRINITY_DN391503_c8_g1	0.000	0.000	0.000	0.000	0.000	0.000	0.000	0.000	0.000	0.000
TRINITY_DN391504_c0_g1	0.000	0.000	0.000	0.225	0.000	0.000	0.000	0.000	0.135	0.000
TRINITY_DN391506_c0_g1	0.000	0.000	0.000	0.000	0.000	0.000	0.000	0.000	0.000	0.000
TRINITY_DN391506_c1_g1	0.000	0.000	0.000	0.000	0.000	0.000	0.000	0.000	0.000	0.000
TRINITY_DN391506_c2_g1	0.000	0.000	0.000	0.000	0.000	0.000	0.000	0.000	0.000	0.000
TRINITY_DN391507_c0_g1	0.000	0.000	0.000	0.000	0.405	0.000	0.000	0.000	0.000	0.000
TRINITY_DN391508_c0_g1	0.000	0.000	0.371	0.000	0.205	0.000	0.000	0.000	0.296	2.040
TRINITY_DN391508_c0_g2	0.000	0.000	0.000	0.000	1.416	0.000	0.000	0.000	0.554	0.000
TRINITY_DN391508_c1_g1	0.000	0.000	0.000	0.000	0.000	0.000	0.000	0.000	0.000	0.000
TRINITY_DN391508_c3_g1	0.000	0.000	0.000	0.000	0.000	0.000	0.000	0.000	0.000	0.000
TRINITY_DN391509_c0_g1	0.000	0.000	0.000	0.312	0.000	0.000	0.000	1.175	0.756	0.000
TRINITY_DN391509_c0_g2	0.000	0.000	0.000	0.834	0.000	0.000	0.000	0.000	0.000	0.000
TRINITY_DN391509_c2_g1	0.000	0.000	0.000	0.000	1.450	0.000	0.000	0.000	0.000	0.000
TRINITY_DN39150_c0_g1	0.000	0.000	0.000	0.000	0.370	0.000	0.000	0.000	0.438	1.231
TRINITY_DN39150_c0_g2	0.000	0.000	0.000	0.000	0.000	0.000	0.000	0.000	0.000	0.000
TRINITY_DN39150_c1_g1	0.000	0.000	0.000	0.000	0.000	0.000	0.000	0.000	0.000	0.000
TRINITY_DN39150_c1_g2	0.000	1.925	0.000	0.000	0.000	0.000	0.000	0.000	0.000	0.000
TRINITY_DN39150_c2_g1	0.000	0.000	0.000	0.000	2.683	0.000	0.000	3.302	1.043	0.000
TRINITY_DN39150_c2_g2	0.000	0.000	0.000	0.429	0.561	0.000	0.000	0.000	0.261	0.000
TRINITY_DN39150_c3_g1	0.000	0.000	0.000	0.000	0.000	0.000	0.000	0.000	0.000	0.000
TRINITY_DN39150_c4_g1	0.000	0.000	0.000	0.395	0.068	0.182	0.000	0.000	0.241	0.000
TRINITY_DN39150_c5_g1	0.000	0.000	0.414	0.000	0.228	0.000	0.000	0.839	0.404	0.000
TRINITY_DN39150_c6_g1	0.000	0.000	0.000	0.543	0.568	0.000	0.000	0.000	0.665	0.000
TRINITY_DN39150_c7_g1	0.000	0.000	0.800	0.000	0.183	2.459	2.110	0.000	0.000	0.000
TRINITY_DN391511_c0_g1	0.000	0.102	0.061	0.036	0.251	0.093	0.000	0.397	0.043	0.000
TRINITY_DN391513_c0_g1	0.000	0.000	0.000	0.943	0.000	0.000	0.000	0.000	0.288	0.000
TRINITY_DN391514_c0_g1	0.000	0.000	0.000	0.821	0.000	4.712	0.000	0.000	0.503	0.000
TRINITY_DN391516_c0_g1	0.000	0.000	0.000	0.000	0.000	0.000	0.000	0.000	0.000	0.000
TRINITY_DN391519_c0_g1	0.000	0.000	0.000	0.217	0.000	0.000	0.000	1.245	0.000	0.000
TRINITY_DN39151_c0_g1	0.000	0.000	0.000	0.000	0.000	0.000	0.000	0.000	0.000	0.000
TRINITY_DN39151_c0_g2	0.000	0.000	0.000	0.000	0.000	0.000	0.000	0.000	0.000	0.000
TRINITY_DN39151_c1_g1	0.000	0.000	1.031	0.000	0.000	0.000	0.000	0.000	0.000	0.000
TRINITY_DN391521_c0_g1	0.000	0.000	0.000	0.106	0.000	0.000	0.000	0.000	0.078	0.000
TRINITY_DN391521_c0_g2	0.000	0.000	0.000	0.293	0.299	0.000	0.000	0.000	0.494	0.000
TRINITY_DN391522_c0_g1	0.000	0.000	0.000	0.000	0.000	0.000	0.000	0.000	0.000	0.000
TRINITY_DN391523_c0_g1	0.000	0.000	0.000	0.000	0.000	0.000	0.000	0.000	0.000	0.000
TRINITY_DN391525_c0_g1	0.000	0.000	1.048	0.000	0.000	0.000	0.000	0.000	0.343	0.000
TRINITY_DN391525_c0_g2	0.000	0.000	0.000	0.000	0.000	0.000	0.000	0.000	0.000	0.000
TRINITY_DN391525_c1_g1	0.000	0.000	0.000	0.000	0.000	0.000	0.000	0.000	0.000	0.000
TRINITY_DN391525_c3_g1	16.948	0.000	0.000	0.000	0.000	0.000	0.000	0.000	0.000	0.000
TRINITY_DN391525_c8_g1	0.000	0.000	0.000	0.000	0.000	0.000	0.000	0.000	0.000	0.000
TRINITY_DN391526_c0_g1	0.000	0.000	0.000	0.000	0.000	0.000	0.000	0.000	0.215	0.000
TRINITY_DN391527_c0_g1	0.000	0.000	0.000	0.625	0.000	0.000	0.000	0.000	0.000	0.000
TRINITY_DN391527_c1_g1	0.000	0.000	0.000	0.234	0.956	0.000	1.155	0.877	0.282	0.000
TRINITY_DN391528_c0_g1	0.000	0.000	1.417	0.000	0.000	0.000	0.000	0.000	0.000	0.000
TRINITY_DN391528_c1_g1	0.000	0.000	0.000	0.000	0.000	0.000	0.000	0.000	0.599	0.000
TRINITY_DN391529_c1_g1	0.000	0.000	0.000	0.178	0.000	1.001	0.000	0.000	0.107	0.000
TRINITY_DN391530_c0_g1	0.000	0.642	0.000	0.000	0.000	0.000	1.128	0.000	0.000	0.000
TRINITY_DN391531_c0_g1	0.000	0.000	0.000	0.000	0.000	0.000	0.000	0.000	0.000	0.000
TRINITY_DN391531_c0_g2	0.000	2.629	0.000	0.000	0.000	0.000	0.000	0.000	0.000	0.000
TRINITY_DN391531_c2_g1	0.000	0.000	0.000	0.000	0.000	0.000	0.000	0.000	0.000	0.000
TRINITY_DN391532_c0_g1	0.000	0.000	0.706	0.000	0.000	0.000	0.000	0.000	0.000	0.000
TRINITY_DN391532_c1_g1	0.000	0.000	0.000	0.000	0.000	0.334	0.000	0.456	0.000	1.221
TRINITY_DN391532_c2_g1	0.000	0.000	0.000	0.000	0.000	0.000	0.000	0.000	0.000	0.000
TRINITY_DN391532_c4_g1	0.000	0.000	0.000	1.259	0.000	0.000	0.000	0.000	0.000	0.000
TRINITY_DN391532_c5_g1	0.000	0.000	0.000	0.000	0.000	0.000	0.000	2.960	0.000	0.000
TRINITY_DN391534_c0_g1	0.000	0.000	0.000	0.085	0.000	0.000	0.000	0.000	0.000	0.000
TRINITY_DN391535_c0_g1	0.000	0.000	0.000	0.000	0.000	0.000	0.000	0.000	0.000	0.000
TRINITY_DN391535_c0_g2	0.000	0.000	0.000	0.637	0.667	0.000	0.000	0.000	0.000	0.000
TRINITY_DN391535_c1_g1	0.000	0.000	0.000	0.000	0.000	0.000	0.000	0.000	0.000	0.000
TRINITY_DN391536_c0_g2	0.000	0.000	0.000	0.000	0.844	0.000	0.000	0.000	0.000	0.000
TRINITY_DN391537_c0_g1	0.000	0.000	0.647	0.000	0.000	0.000	0.000	0.000	0.419	0.000
TRINITY_DN391538_c0_g1	0.000	0.000	0.000	0.000	0.000	0.000	0.000	0.000	0.000	0.000
TRINITY_DN391539_c0_g1	0.000	0.000	0.000	0.000	0.691	0.000	0.000	0.000	0.000	0.000
TRINITY_DN39153_c0_g1	0.000	0.000	0.000	0.000	0.000	0.000	4.172	0.000	0.000	8.670
TRINITY_DN39153_c1_g1	0.000	0.000	0.216	0.000	0.000	0.000	0.000	0.461	0.145	0.000
TRINITY_DN39153_c2_g1	0.000	2.515	0.000	0.000	0.000	0.000	0.000	0.000	0.000	0.000
TRINITY_DN39153_c5_g1	0.000	0.000	0.000	0.000	0.000	0.000	0.000	0.000	0.000	0.000
TRINITY_DN391541_c0_g1	0.000	0.000	0.258	0.000	0.144	0.000	0.696	0.000	0.170	0.000
TRINITY_DN391541_c1_g1	0.000	0.000	1.565	0.000	0.000	0.000	0.000	0.000	0.000	0.000
TRINITY_DN391542_c0_g1	0.000	0.000	3.399	0.914	0.000	0.000	0.000	0.000	0.562	0.000
TRINITY_DN391542_c4_g1	18.537	0.000	2.955	0.796	0.000	0.000	3.880	0.000	0.000	0.000
TRINITY_DN391542_c5_g1	0.000	0.000	0.000	0.000	3.115	2.134	0.000	0.000	0.908	0.000
TRINITY_DN391544_c0_g1	0.000	0.000	0.000	0.000	0.000	0.000	0.000	0.000	0.000	0.000
TRINITY_DN391544_c3_g1	0.000	0.000	0.000	0.641	0.000	0.000	0.000	0.000	0.393	0.000
TRINITY_DN391544_c5_g1	0.000	0.000	0.000	0.000	0.000	0.000	0.000	0.000	0.000	0.000
TRINITY_DN391546_c0_g1	0.000	0.000	0.000	0.000	0.000	0.000	1.369	0.000	0.000	0.000
TRINITY_DN391546_c1_g1	0.000	0.000	0.000	0.000	0.000	0.000	0.000	0.000	0.254	0.000
TRINITY_DN391547_c0_g1	0.000	0.000	0.000	0.000	0.000	0.000	0.000	0.000	0.000	0.000
TRINITY_DN391548_c0_g1	0.000	0.000	0.000	0.000	0.000	0.000	0.000	0.000	0.000	0.000
TRINITY_DN39154_c0_g1	0.000	0.000	0.000	0.000	0.393	0.000	0.000	0.000	0.230	0.000
TRINITY_DN39154_c0_g2	0.000	0.000	0.000	0.000	0.408	0.841	0.000	0.000	0.178	0.000
TRINITY_DN391550_c0_g1	0.000	0.000	0.888	0.121	0.000	0.000	0.000	0.000	0.733	0.000
TRINITY_DN391550_c2_g1	0.000	0.000	0.000	0.000	0.000	0.000	0.000	0.000	0.000	0.000
TRINITY_DN391553_c1_g1	0.000	0.000	0.000	0.000	0.000	0.000	0.000	0.000	0.405	0.000
TRINITY_DN391555_c0_g1	0.000	0.000	0.000	0.000	0.000	2.205	0.000	0.000	0.000	0.000
TRINITY_DN39155_c0_g1	0.000	0.674	0.000	0.000	0.833	0.000	0.000	0.000	0.000	0.000
TRINITY_DN391560_c0_g1	0.000	0.000	0.000	0.000	0.000	0.000	0.000	0.000	0.000	0.000
TRINITY_DN391560_c2_g1	0.000	0.000	0.000	0.000	0.000	0.000	0.000	0.000	0.000	0.000
TRINITY_DN391561_c0_g1	0.000	0.000	0.000	0.000	0.000	0.000	0.000	1.566	0.252	0.000
TRINITY_DN391562_c0_g1	0.000	0.000	0.000	0.711	0.000	0.000	0.000	0.000	0.000	0.000
TRINITY_DN391562_c1_g1	0.000	0.395	1.289	0.000	0.431	0.000	0.000	0.000	0.255	0.000
TRINITY_DN391563_c0_g1	0.000	4.874	3.733	1.720	1.759	0.817	2.830	0.000	1.384	0.000
TRINITY_DN391564_c0_g1	0.000	0.628	0.000	0.222	0.227	0.000	0.000	0.000	0.134	0.000
TRINITY_DN391564_c1_g1	0.000	0.000	0.000	0.000	0.000	0.000	0.000	0.000	0.000	0.000
TRINITY_DN391566_c0_g1	0.000	0.000	0.000	0.000	0.000	0.000	0.000	0.000	0.000	0.000
TRINITY_DN391566_c10_g1	0.000	0.000	0.000	0.000	0.000	0.000	0.000	0.000	0.000	0.000
TRINITY_DN391566_c11_g1	0.000	0.000	0.000	0.000	0.000	0.000	0.000	0.000	0.000	0.000
TRINITY_DN391566_c12_g1	0.000	0.000	0.000	0.000	0.000	0.000	0.000	0.000	0.000	0.000
TRINITY_DN391566_c13_g1	0.000	0.000	0.000	0.000	0.000	0.000	0.000	0.000	0.000	0.000
TRINITY_DN391566_c14_g1	0.000	0.000	0.000	0.000	0.000	0.000	0.000	0.000	0.000	0.000
TRINITY_DN391566_c1_g1	0.000	0.000	0.291	0.000	0.969	0.000	0.000	1.196	0.478	0.000
TRINITY_DN391566_c1_g2	0.000	0.000	0.000	0.840	0.000	0.000	0.000	1.051	0.000	0.000
TRINITY_DN391566_c4_g1	0.000	0.000	0.000	0.270	0.000	0.000	0.000	0.000	0.000	0.000
TRINITY_DN391566_c7_g1	0.000	0.000	0.000	0.000	0.000	0.000	0.000	0.000	0.000	0.000
TRINITY_DN391567_c0_g1	0.000	0.000	0.000	0.000	1.822	0.000	0.000	0.000	0.000	0.000
TRINITY_DN39156_c0_g1	0.000	6.963	13.032	1.832	6.262	8.628	2.262	3.266	3.038	2.330
TRINITY_DN391570_c1_g1	0.000	0.000	0.000	0.000	0.000	0.000	0.000	0.000	0.000	0.000
TRINITY_DN391571_c0_g1	0.000	0.000	0.000	0.000	1.352	1.860	0.000	0.000	0.000	0.000
TRINITY_DN391571_c1_g1	0.000	0.000	1.228	0.000	0.000	0.000	0.000	0.000	0.000	0.000
TRINITY_DN391572_c0_g1	0.000	0.000	0.000	0.294	0.000	0.000	0.000	0.000	0.119	0.000
TRINITY_DN391573_c0_g1	0.000	0.245	0.637	0.175	0.447	0.000	0.000	0.000	0.159	0.000
TRINITY_DN391573_c2_g1	0.000	0.000	0.000	0.000	2.160	0.000	0.000	0.000	0.000	0.000
TRINITY_DN391574_c1_g1	0.000	1.931	4.982	1.339	0.701	3.852	0.000	5.163	2.052	0.000
TRINITY_DN391575_c0_g1	0.000	0.000	0.000	0.000	0.000	0.000	0.000	0.000	0.000	0.000
TRINITY_DN391575_c0_g2	0.000	0.000	0.000	0.000	0.000	0.000	0.000	0.000	0.000	0.000
TRINITY_DN391575_c0_g3	0.000	0.000	0.000	0.152	0.413	0.000	0.000	0.000	0.084	0.000
TRINITY_DN391575_c1_g1	0.000	0.000	0.000	0.776	0.000	0.000	0.000	0.000	0.000	0.000
TRINITY_DN391575_c2_g1	0.000	0.000	0.000	0.000	0.000	0.000	0.000	0.000	0.330	0.000
TRINITY_DN391576_c0_g1	0.000	0.000	0.000	0.000	0.000	0.000	0.000	0.000	0.000	0.000
TRINITY_DN391576_c0_g2	0.000	0.000	0.000	0.000	0.225	0.000	0.000	0.000	0.463	0.000
TRINITY_DN391576_c1_g1	0.000	0.000	0.000	0.270	0.000	0.000	0.000	0.000	0.000	0.000
TRINITY_DN391577_c0_g1	0.000	0.000	0.000	0.000	0.000	0.000	0.000	0.000	0.000	0.000
TRINITY_DN391577_c0_g2	0.000	0.000	0.000	0.000	0.000	0.000	0.000	0.000	0.000	0.000
TRINITY_DN391578_c0_g1	0.000	0.000	0.000	0.362	0.206	0.000	0.000	0.000	0.218	0.000
TRINITY_DN391579_c0_g1	0.000	0.000	0.000	0.000	0.000	0.000	0.000	0.000	0.000	0.000
TRINITY_DN39157_c0_g1	0.000	0.000	0.000	0.000	0.000	0.000	4.137	0.000	0.000	0.000
TRINITY_DN39157_c1_g1	0.000	0.000	0.000	0.000	0.000	0.000	0.000	0.000	0.000	0.000
TRINITY_DN39157_c4_g1	0.000	1.372	0.598	0.650	0.331	0.000	0.000	1.227	1.176	0.000
TRINITY_DN39157_c5_g1	0.000	0.000	0.000	0.000	0.000	1.337	2.290	0.000	0.284	4.762
TRINITY_DN391581_c0_g1	0.000	0.000	0.000	0.000	0.000	0.000	0.000	0.000	0.000	0.000
TRINITY_DN391581_c0_g3	0.000	0.000	0.000	0.000	0.000	0.000	0.000	0.000	0.429	0.000
TRINITY_DN391581_c0_g4	0.000	0.000	0.000	0.000	0.000	0.000	0.000	0.000	0.000	0.000
TRINITY_DN391581_c0_g5	0.000	0.000	0.000	0.000	0.000	0.000	0.000	0.000	0.000	0.000
TRINITY_DN391583_c0_g1	0.000	0.000	0.000	0.000	0.000	0.000	0.000	0.000	0.000	0.000
TRINITY_DN391584_c0_g1	0.000	0.000	0.000	0.000	0.000	0.000	1.068	0.000	0.130	0.000
TRINITY_DN391586_c0_g1	0.000	0.000	0.000	0.000	0.000	0.000	0.000	0.000	0.000	0.000
TRINITY_DN391587_c0_g1	0.000	0.000	0.000	0.000	0.000	0.000	0.000	0.000	0.000	0.000
TRINITY_DN391588_c0_g1	0.000	0.000	0.000	0.000	0.454	0.000	4.016	0.000	0.000	0.000
TRINITY_DN391589_c0_g1	0.000	0.000	0.000	0.469	0.489	0.000	0.000	1.793	0.000	0.000
TRINITY_DN391589_c1_g1	0.000	0.000	0.000	0.000	0.000	0.000	5.026	0.000	0.000	0.000
TRINITY_DN391589_c3_g1	0.000	1.250	0.000	0.000	1.815	0.000	0.000	0.000	0.532	0.000
TRINITY_DN39158_c0_g1	0.000	0.000	0.000	0.000	0.000	0.000	0.000	0.000	0.000	0.000
TRINITY_DN391590_c0_g1	0.000	0.000	0.000	0.000	0.000	0.000	0.000	0.000	0.000	0.000
TRINITY_DN391591_c0_g1	0.000	0.000	0.000	0.000	0.000	0.000	0.000	0.000	1.028	0.000
TRINITY_DN391591_c2_g1	0.000	0.000	0.000	0.000	0.000	0.000	0.000	0.000	0.000	0.000
TRINITY_DN391591_c3_g1	0.000	0.000	0.000	0.000	0.000	0.000	0.000	0.000	0.000	0.000
TRINITY_DN391593_c0_g1	0.000	0.000	0.000	0.000	0.000	0.000	0.000	0.000	0.000	0.000
TRINITY_DN391594_c1_g1	0.000	0.000	0.000	0.000	0.000	0.000	5.164	0.000	0.000	0.000
TRINITY_DN391596_c0_g1	0.000	0.000	0.000	0.000	1.177	0.000	0.000	0.000	0.174	0.000
TRINITY_DN391596_c0_g2	0.000	0.000	0.000	0.000	0.000	0.000	0.000	0.000	0.678	0.000
TRINITY_DN391596_c0_g4	0.000	0.000	0.000	0.000	0.000	0.000	0.000	0.000	0.000	0.000
TRINITY_DN391596_c0_g5	0.000	0.000	0.000	0.369	0.383	0.000	0.000	2.791	1.569	0.000
TRINITY_DN391596_c2_g1	0.000	2.311	0.000	0.000	0.000	1.182	0.000	0.000	0.000	0.000
TRINITY_DN391596_c3_g1	0.000	0.000	0.000	0.000	0.000	0.000	0.000	0.000	0.000	0.000
TRINITY_DN391596_c4_g1	0.000	0.977	0.000	0.000	0.000	0.000	0.000	0.000	0.000	0.000
TRINITY_DN391599_c0_g1	0.000	1.074	0.000	0.381	0.000	0.000	0.000	0.000	0.229	0.000
TRINITY_DN391599_c2_g1	0.000	0.000	0.000	0.000	0.000	0.000	0.000	0.000	0.160	0.000
TRINITY_DN391599_c7_g1	0.000	0.000	0.000	0.000	0.000	0.000	0.000	0.000	0.000	0.000
TRINITY_DN391599_c9_g1	0.000	0.000	0.000	0.000	1.507	0.000	0.000	0.000	0.441	0.000
TRINITY_DN39159_c0_g1	0.000	0.000	0.000	0.000	0.000	0.000	0.000	0.000	0.000	0.000
TRINITY_DN39159_c1_g1	0.000	0.000	0.000	0.000	0.000	0.000	0.000	0.000	0.000	0.000
TRINITY_DN39159_c5_g1	0.000	0.000	0.000	0.000	0.000	0.000	0.000	0.915	0.000	0.000
TRINITY_DN39159_c6_g1	0.000	0.000	1.167	0.000	0.000	0.000	0.000	0.000	0.189	0.000
TRINITY_DN3915_c0_g1	0.000	0.846	1.083	0.124	1.850	1.106	2.282	0.614	0.240	0.762
TRINITY_DN3915_c0_g2	0.000	0.000	0.000	0.000	0.000	0.000	0.000	0.000	0.000	0.000
TRINITY_DN3915_c0_g4	0.000	0.000	0.000	0.484	1.658	0.000	0.000	0.000	0.481	0.000
TRINITY_DN3915_c2_g1	0.000	0.000	2.384	0.000	0.000	0.000	0.000	7.409	0.000	0.000
TRINITY_DN3915_c4_g1	0.000	0.000	0.000	1.641	0.000	0.000	0.000	0.000	0.670	0.000
TRINITY_DN3915_c8_g1	0.000	0.000	0.000	0.000	0.000	0.000	0.000	0.000	0.117	0.000
TRINITY_DN3915_c9_g1	0.000	0.000	0.000	0.000	0.000	0.000	0.000	0.000	0.000	0.000
TRINITY_DN391600_c0_g2	0.000	0.000	0.000	0.558	0.584	0.000	0.000	0.000	0.000	0.000
TRINITY_DN391601_c0_g1	0.000	0.000	0.000	0.562	0.000	0.000	0.000	0.000	0.000	0.000
TRINITY_DN391602_c0_g1	0.000	0.000	0.000	0.000	0.000	0.000	0.000	0.000	0.000	0.000
TRINITY_DN391603_c4_g1	0.000	0.000	0.000	0.000	3.463	0.000	0.000	0.000	0.000	0.000
TRINITY_DN391603_c5_g1	0.000	0.000	0.000	0.000	0.000	0.000	0.000	0.000	0.000	0.000
TRINITY_DN391604_c0_g1	0.000	0.000	0.000	0.000	0.000	0.000	0.000	0.000	0.000	0.000
TRINITY_DN391607_c0_g1	0.000	0.000	0.000	0.000	1.053	0.000	0.000	0.000	0.000	0.000
TRINITY_DN391608_c0_g1	0.000	0.000	0.000	0.000	0.000	0.000	0.000	0.000	0.000	0.000
TRINITY_DN391608_c1_g1	0.000	0.000	0.000	0.000	0.000	0.000	0.000	0.000	0.000	0.000
TRINITY_DN391609_c0_g1	0.000	0.000	5.374	0.000	0.000	3.322	0.000	0.000	0.706	0.000
TRINITY_DN391609_c0_g3	0.000	0.000	0.000	0.000	0.000	0.000	0.000	0.000	0.000	0.000
TRINITY_DN391609_c1_g1	0.000	0.000	1.591	0.000	0.441	0.000	0.000	0.000	0.259	0.000
TRINITY_DN391609_c3_g1	0.000	6.053	0.000	0.000	1.472	0.000	0.000	2.709	0.000	0.000
TRINITY_DN39160_c0_g1	0.000	0.000	0.000	0.000	0.000	0.351	0.000	0.000	0.000	0.000
TRINITY_DN391614_c0_g1	0.000	0.000	0.000	0.250	0.000	0.000	0.000	0.000	0.302	0.000
TRINITY_DN391614_c1_g1	0.000	0.000	0.000	0.000	0.000	0.000	0.000	0.000	0.000	0.000
TRINITY_DN391615_c0_g1	0.000	0.000	0.000	0.000	0.000	1.726	0.000	0.000	0.000	0.000
TRINITY_DN391616_c1_g1	0.000	0.000	0.742	0.000	0.000	0.000	0.000	0.000	0.000	0.000
TRINITY_DN391617_c0_g1	0.000	0.000	0.000	0.000	0.000	0.000	0.000	0.000	0.000	0.000
TRINITY_DN39161_c1_g1	39.452	3.320	0.000	262.045	1.814	0.000	5.706	4.442	1.099	23.640
TRINITY_DN391622_c0_g1	0.000	0.000	0.000	0.000	0.000	0.000	0.000	0.000	0.000	0.000
TRINITY_DN391622_c1_g1	0.000	0.000	3.064	0.409	0.424	1.178	0.000	0.000	0.249	0.000
TRINITY_DN391622_c1_g2	0.000	0.000	0.000	0.000	1.744	0.000	0.000	0.000	0.000	0.000
TRINITY_DN391622_c1_g3	0.000	0.000	0.000	0.000	0.000	0.360	0.000	0.000	0.000	0.000
TRINITY_DN391622_c2_g1	0.000	0.000	0.000	0.194	0.000	1.095	0.000	0.000	0.122	0.000
TRINITY_DN391622_c3_g1	0.000	0.000	0.000	0.000	0.000	0.000	0.000	0.000	0.117	0.000
TRINITY_DN391623_c0_g1	0.000	0.000	0.000	0.000	0.000	0.000	0.000	0.000	0.503	0.000
TRINITY_DN391624_c0_g1	0.000	0.000	0.000	0.000	0.000	0.000	0.000	0.000	0.000	0.000
TRINITY_DN391625_c0_g1	0.000	0.000	0.000	0.000	0.000	2.664	0.000	0.000	2.270	0.000
TRINITY_DN391625_c1_g1	0.000	0.000	0.000	0.000	0.000	0.000	0.000	1.160	0.000	0.000
TRINITY_DN391625_c2_g1	0.000	0.000	0.000	0.000	0.997	0.000	0.000	0.000	0.292	0.000
TRINITY_DN391626_c0_g1	0.000	0.000	0.000	0.000	0.000	0.000	0.000	0.000	0.301	0.000
TRINITY_DN391628_c0_g1	0.000	0.000	0.000	1.194	0.000	0.000	0.000	0.000	0.000	0.000
TRINITY_DN391629_c0_g1	0.000	0.000	0.000	0.000	0.000	0.000	0.000	0.000	0.169	0.000
TRINITY_DN391629_c0_g2	0.000	0.000	0.000	0.000	0.000	0.000	0.000	0.000	0.000	0.000
TRINITY_DN391633_c0_g1	0.000	0.000	0.000	0.000	0.000	0.000	0.000	0.000	0.000	0.000
TRINITY_DN391634_c0_g2	0.000	0.000	0.000	0.000	0.000	0.000	0.000	1.068	0.000	0.000
TRINITY_DN391638_c1_g1	0.000	0.000	0.000	0.000	0.000	0.000	0.000	0.000	1.155	0.000
TRINITY_DN391639_c1_g1	0.000	0.000	0.000	0.000	0.000	0.000	0.000	0.000	0.462	0.000
TRINITY_DN39163_c0_g2	0.000	0.000	1.203	0.396	0.000	0.000	1.147	0.000	0.610	0.000
TRINITY_DN39163_c1_g1	0.000	0.000	0.000	0.000	0.000	0.000	0.000	0.000	0.000	0.000
TRINITY_DN391641_c0_g1	0.000	0.000	0.000	0.176	0.000	0.000	0.000	0.000	0.000	0.000
TRINITY_DN391642_c0_g1	0.000	0.000	0.000	0.000	0.000	0.000	0.000	0.000	0.000	0.000
TRINITY_DN391643_c0_g1	0.000	0.000	1.557	0.863	0.000	0.000	0.000	0.000	0.000	0.000
TRINITY_DN391643_c2_g1	0.000	0.000	0.000	0.000	0.878	0.000	0.000	0.000	0.531	0.000
TRINITY_DN391646_c0_g1	0.000	0.000	0.283	0.000	0.000	0.000	0.000	0.000	0.041	0.000
TRINITY_DN391646_c0_g2	0.000	0.000	0.000	0.000	0.000	0.000	0.000	0.000	0.423	0.000
TRINITY_DN391646_c1_g1	0.000	0.000	0.000	0.000	0.000	0.000	0.000	0.000	0.000	0.000
TRINITY_DN391646_c1_g2	0.000	0.000	0.000	0.000	1.630	0.000	3.782	0.000	0.076	0.000
TRINITY_DN391646_c1_g4	0.000	0.000	0.000	0.000	0.220	0.000	0.000	0.000	0.000	0.000
TRINITY_DN391648_c0_g1	0.000	0.000	0.000	0.000	0.000	0.000	0.000	0.000	0.000	8.171
TRINITY_DN39164_c0_g1	0.000	0.000	0.000	0.000	0.501	0.000	0.000	0.000	1.521	0.000
TRINITY_DN39164_c0_g2	0.000	7.670	2.941	1.156	2.810	0.750	1.301	5.613	8.682	5.390
TRINITY_DN39164_c1_g1	0.000	0.000	0.000	0.000	0.662	0.000	0.000	2.434	0.000	0.000
TRINITY_DN39164_c2_g1	0.000	0.000	0.000	0.422	0.877	2.430	0.000	1.601	0.771	0.000
TRINITY_DN391651_c0_g1	0.000	0.550	0.238	0.196	0.000	0.541	0.322	0.000	0.000	0.000
TRINITY_DN391651_c0_g3	0.000	0.000	0.000	0.000	0.000	0.000	0.000	0.000	0.000	0.000
TRINITY_DN391651_c0_g4	0.000	0.000	0.000	0.360	0.742	0.000	0.000	0.000	0.871	0.000
TRINITY_DN391651_c0_g5	0.000	0.000	0.000	0.000	0.000	0.000	0.000	0.000	0.000	0.000
TRINITY_DN391651_c2_g1	0.000	0.000	0.000	0.872	0.919	0.000	0.000	0.000	0.000	0.000
TRINITY_DN391652_c0_g1	0.000	0.000	0.241	0.000	0.402	0.000	0.000	0.000	0.000	0.000
TRINITY_DN391653_c2_g1	0.000	0.000	0.000	0.000	0.000	0.000	0.000	0.000	0.215	0.000
TRINITY_DN391654_c0_g1	0.000	0.194	0.126	0.000	0.000	0.191	0.341	0.000	0.000	0.000
TRINITY_DN391656_c0_g1	0.000	0.000	0.000	0.748	0.809	0.000	0.000	0.000	0.466	0.000
TRINITY_DN391658_c0_g1	0.000	0.000	0.000	0.000	0.000	0.000	0.000	0.000	0.000	0.000
TRINITY_DN391659_c0_g1	0.000	0.000	0.000	1.199	0.000	0.000	0.000	0.000	0.000	0.000
TRINITY_DN39165_c0_g1	0.000	2.565	0.000	0.000	0.000	2.588	0.000	0.000	0.000	0.000
TRINITY_DN39165_c0_g3	0.000	0.000	0.000	0.000	0.000	0.000	0.000	0.000	0.000	0.000
TRINITY_DN39165_c3_g2	0.000	0.000	0.000	0.000	1.587	1.100	0.000	1.446	0.929	0.000
TRINITY_DN39165_c4_g1	0.000	0.000	0.000	0.000	0.000	0.000	0.000	0.291	0.000	0.000
TRINITY_DN391660_c0_g1	0.000	0.000	0.000	0.000	0.000	0.000	0.000	0.000	0.000	0.000
TRINITY_DN391662_c0_g1	0.000	0.000	0.000	0.000	0.000	0.000	0.000	1.001	0.000	0.000
TRINITY_DN391662_c0_g2	0.000	0.000	0.000	0.000	0.000	0.000	0.629	0.000	0.000	0.000
TRINITY_DN391662_c1_g1	0.000	1.238	0.000	0.000	0.000	0.619	0.000	0.000	0.659	0.000
TRINITY_DN391663_c0_g1	0.000	0.000	0.000	0.000	0.000	0.000	0.000	0.000	0.000	0.000
TRINITY_DN391665_c0_g2	0.000	0.000	0.000	0.000	0.000	0.000	0.000	0.000	0.000	0.000
TRINITY_DN391666_c0_g1	0.000	0.000	0.000	0.000	0.000	0.000	0.000	0.000	0.000	0.000
TRINITY_DN391667_c0_g1	0.000	0.000	0.000	0.527	0.000	0.000	0.000	0.000	0.000	0.000
TRINITY_DN391667_c1_g1	0.000	1.201	0.000	0.417	0.869	0.000	2.078	0.000	1.863	0.000
TRINITY_DN391667_c2_g1	0.000	0.000	0.000	0.000	0.000	0.000	0.000	0.000	0.000	0.000
TRINITY_DN391667_c5_g1	0.000	0.000	0.000	0.000	0.000	0.000	0.000	0.000	0.000	0.000
TRINITY_DN391668_c0_g1	5.838	0.000	0.000	0.536	0.000	0.000	0.000	1.005	0.645	0.000
TRINITY_DN391669_c0_g1	0.000	0.346	1.126	0.000	0.628	0.685	0.000	0.468	0.298	0.000
TRINITY_DN39166_c0_g1	0.000	1.302	0.000	0.000	0.472	0.000	0.000	0.000	0.000	0.000
TRINITY_DN39166_c0_g2	0.000	0.816	2.442	2.336	0.266	0.000	0.000	2.844	0.174	2.652
TRINITY_DN391670_c0_g1	0.000	0.000	0.000	0.000	0.000	0.000	0.000	0.000	0.000	0.000
TRINITY_DN391672_c0_g1	0.000	0.000	0.000	0.000	0.440	0.000	1.064	0.000	0.130	0.000
TRINITY_DN391673_c0_g1	0.000	0.000	0.000	0.000	0.000	0.000	0.000	0.000	0.000	0.000
TRINITY_DN391673_c1_g1	0.000	0.000	0.000	0.000	0.000	0.000	0.000	1.695	0.000	0.000
TRINITY_DN391675_c0_g1	0.000	0.000	0.000	0.000	0.000	0.000	0.000	0.000	0.000	0.000
TRINITY_DN391675_c0_g2	0.000	0.000	0.000	0.000	0.618	0.000	0.000	0.000	0.000	0.000
TRINITY_DN391675_c3_g1	0.000	0.000	0.000	0.000	0.000	2.444	0.000	0.000	0.000	0.000
TRINITY_DN391676_c0_g1	0.000	0.000	0.345	0.187	0.000	0.000	0.000	0.000	0.000	0.000
TRINITY_DN391676_c0_g2	0.000	0.000	0.460	0.495	0.253	0.000	0.000	0.000	0.790	0.000
TRINITY_DN391676_c1_g1	0.000	0.000	0.000	0.000	0.000	0.000	0.000	0.000	0.000	0.000
TRINITY_DN391678_c0_g1	0.000	0.000	0.000	0.000	0.000	0.000	0.000	0.000	0.541	0.000
TRINITY_DN391678_c1_g1	0.000	0.000	0.000	0.000	0.000	0.000	0.000	0.000	0.000	0.000
TRINITY_DN391679_c0_g1	0.000	0.000	0.000	0.000	0.333	0.000	0.000	0.000	0.000	0.000
TRINITY_DN391679_c2_g1	0.000	0.000	0.000	0.000	0.000	0.000	4.158	0.000	0.169	0.000
TRINITY_DN39167_c0_g1	0.000	0.000	0.000	0.000	0.000	0.000	0.000	0.000	0.000	0.000
TRINITY_DN39167_c0_g2	0.000	0.000	1.456	0.776	0.403	0.000	1.918	0.000	0.943	0.000
TRINITY_DN39167_c1_g1	0.000	0.000	0.274	0.000	0.213	0.000	0.000	0.764	0.122	0.000
TRINITY_DN39167_c1_g2	0.000	0.000	0.000	0.000	1.586	0.000	0.000	0.000	0.000	0.000
TRINITY_DN39167_c1_g3	0.000	0.000	0.000	0.000	0.000	0.931	0.000	0.000	0.000	0.000
TRINITY_DN39167_c2_g1	0.000	0.000	0.000	0.000	0.000	0.000	0.000	0.000	0.000	0.000
TRINITY_DN39167_c7_g1	0.000	0.000	0.000	0.000	0.000	0.000	0.000	0.000	0.000	0.000
TRINITY_DN391680_c0_g1	0.000	0.000	0.000	0.461	0.000	0.000	0.000	0.000	0.000	0.000
TRINITY_DN391681_c0_g1	0.000	0.000	1.119	0.122	0.000	0.000	0.000	0.000	0.343	0.000
TRINITY_DN391681_c1_g1	0.000	0.000	0.000	0.000	0.000	0.000	0.000	0.000	0.000	0.000
TRINITY_DN391681_c2_g1	0.000	0.000	0.000	0.000	0.000	0.000	0.000	2.042	0.000	0.000
TRINITY_DN391682_c0_g1	0.000	0.000	0.000	0.641	0.000	1.846	0.000	0.000	0.000	0.000
TRINITY_DN391683_c0_g1	0.000	0.000	0.000	0.000	0.000	0.000	0.000	0.000	0.268	0.000
TRINITY_DN391683_c0_g2	0.000	0.000	0.000	0.000	0.000	0.000	0.000	0.000	0.000	0.000
TRINITY_DN391683_c1_g1	0.000	0.000	0.000	0.000	0.000	0.000	0.000	0.000	0.000	0.000
TRINITY_DN391684_c0_g2	0.000	0.000	0.000	0.000	0.000	0.000	0.000	0.000	0.423	0.000
TRINITY_DN391684_c0_g3	0.000	2.018	0.000	0.000	0.000	0.000	0.000	0.000	0.000	0.000
TRINITY_DN391684_c0_g4	0.000	0.000	0.000	0.000	0.000	0.000	0.000	0.000	0.682	0.000
TRINITY_DN391686_c0_g1	0.000	0.000	0.680	0.247	0.126	1.034	0.611	0.000	0.075	0.000
TRINITY_DN391687_c1_g1	0.000	0.000	0.000	0.000	0.000	0.000	0.000	0.000	0.000	0.000
TRINITY_DN391688_c0_g1	0.000	0.000	0.000	0.000	0.000	0.000	0.000	0.000	0.000	0.000
TRINITY_DN39168_c0_g1	0.000	0.000	0.000	0.000	0.000	0.000	0.000	0.000	0.000	0.000
TRINITY_DN391690_c0_g1	0.000	0.906	0.000	0.000	0.000	0.000	0.000	0.000	0.193	3.267
TRINITY_DN391692_c0_g1	0.000	0.000	0.000	0.000	0.000	0.000	0.000	0.000	0.000	0.000
TRINITY_DN391693_c0_g1	0.000	0.000	0.000	0.000	0.241	0.667	1.163	0.000	0.567	0.000
TRINITY_DN391695_c0_g1	0.000	0.000	0.000	0.000	0.000	0.000	0.000	0.000	0.000	0.000
TRINITY_DN391696_c0_g1	0.000	0.000	0.000	0.000	0.000	0.000	0.000	0.000	0.000	0.000
TRINITY_DN391697_c0_g1	0.000	0.000	0.000	0.000	0.000	0.000	0.000	0.000	0.721	0.000
TRINITY_DN391697_c1_g1	0.000	0.000	0.000	0.000	0.000	0.000	0.000	0.000	0.000	0.000
TRINITY_DN391698_c0_g1	0.000	0.288	1.312	0.513	0.210	1.711	0.506	0.393	0.062	0.000
TRINITY_DN3916_c0_g1	4.219	0.000	0.402	0.211	0.436	0.743	0.121	0.304	0.218	0.000
TRINITY_DN391701_c0_g1	0.000	1.020	0.000	0.000	0.000	0.000	0.000	0.000	0.000	0.000
TRINITY_DN391702_c0_g1	0.000	0.000	0.000	0.000	0.000	0.000	0.000	0.000	0.000	0.000
TRINITY_DN391705_c0_g1	0.000	0.000	0.000	0.000	0.000	0.000	0.000	0.000	0.000	0.000
TRINITY_DN391706_c0_g1	0.000	0.000	0.000	0.173	0.000	0.973	0.000	0.653	0.313	1.757
TRINITY_DN391706_c0_g2	0.000	0.000	3.066	0.000	0.242	0.000	0.000	0.000	0.000	0.000
TRINITY_DN391706_c1_g1	0.000	0.000	2.354	0.000	0.000	0.000	0.000	0.000	0.000	0.000
TRINITY_DN391706_c2_g1	0.000	0.000	0.000	0.000	0.000	0.000	0.000	0.000	0.000	0.000
TRINITY_DN391706_c3_g1	0.000	0.000	0.000	0.402	0.411	0.000	0.000	0.000	0.162	0.000
TRINITY_DN391706_c6_g1	0.000	0.000	0.000	0.526	0.406	0.367	0.000	0.000	0.249	0.000
TRINITY_DN391707_c0_g1	0.000	0.000	0.000	0.000	0.000	2.368	0.000	0.000	0.000	0.000
TRINITY_DN391708_c0_g1	0.000	0.000	0.000	0.000	0.000	0.000	0.000	0.000	0.000	0.000
TRINITY_DN391709_c0_g1	16.135	51.405	51.539	34.027	41.002	44.347	50.567	58.644	59.151	38.835
TRINITY_DN391709_c1_g1	0.000	0.000	0.000	0.415	0.000	0.000	0.000	0.000	1.013	0.000
TRINITY_DN391709_c2_g1	0.000	0.000	0.000	0.067	0.000	0.000	0.000	0.258	0.000	0.000
TRINITY_DN391709_c3_g1	0.000	0.000	0.000	0.000	0.000	0.000	0.000	0.000	0.408	0.000
TRINITY_DN391709_c4_g1	0.000	0.000	0.000	0.000	1.718	0.000	0.000	0.000	0.499	0.000
TRINITY_DN39170_c0_g1	0.000	3.690	0.795	3.769	0.525	1.223	0.000	0.000	1.522	0.000
TRINITY_DN39170_c0_g2	0.000	0.000	0.000	0.000	0.000	0.000	0.000	0.000	0.000	0.000
TRINITY_DN39170_c0_g3	0.000	4.988	0.000	0.000	1.193	0.000	0.000	0.000	0.000	0.000
TRINITY_DN39170_c11_g1	0.000	0.000	0.000	0.000	0.000	0.000	0.000	0.000	0.000	0.000
TRINITY_DN39170_c1_g1	0.000	1.763	1.246	0.000	0.000	3.852	0.000	0.000	0.000	0.000
TRINITY_DN39170_c5_g1	0.000	0.000	0.000	0.000	0.000	0.000	0.000	0.000	0.000	0.000
TRINITY_DN391710_c0_g1	0.000	0.000	2.456	0.000	0.000	0.000	0.000	0.000	0.000	0.000
TRINITY_DN391714_c0_g1	0.000	0.000	0.000	0.000	0.000	0.000	0.000	0.000	0.000	0.000
TRINITY_DN391715_c0_g1	0.000	0.000	0.000	0.000	0.359	0.000	0.000	0.000	0.000	0.000
TRINITY_DN391715_c0_g2	0.000	0.923	0.401	0.438	0.216	0.000	0.000	0.419	0.332	0.000
TRINITY_DN391715_c3_g1	0.000	0.000	0.000	0.000	0.000	0.000	0.000	0.000	0.000	0.000
TRINITY_DN391715_c5_g1	0.000	0.000	0.000	0.000	0.000	0.000	0.000	0.000	0.000	0.000
TRINITY_DN391717_c0_g1	0.000	0.000	0.000	0.000	0.000	0.000	0.000	0.000	0.473	0.000
TRINITY_DN391718_c1_g1	0.000	0.000	0.000	0.000	0.866	0.000	0.000	0.000	0.000	0.000
TRINITY_DN391718_c1_g2	0.000	0.000	0.000	0.000	0.000	0.000	0.000	2.663	0.000	0.000
TRINITY_DN391718_c2_g1	0.000	0.000	0.000	0.000	0.000	0.000	0.000	0.000	0.000	0.000
TRINITY_DN391718_c3_g1	0.000	0.000	0.000	0.000	0.000	0.000	0.000	0.000	0.000	0.000
TRINITY_DN391719_c0_g1	0.000	0.000	0.203	0.111	0.113	0.000	0.000	0.000	0.201	1.131
TRINITY_DN39171_c0_g1	0.000	0.000	0.000	2.985	0.000	0.000	0.000	5.711	3.659	5.095
TRINITY_DN39171_c1_g1	0.000	0.000	1.517	0.000	1.295	0.000	3.041	5.848	1.226	0.000
TRINITY_DN391723_c0_g1	0.000	0.000	0.000	0.000	0.000	0.000	0.000	0.000	0.000	0.000
TRINITY_DN391723_c0_g2	0.000	0.000	0.762	0.000	0.000	0.000	0.000	0.000	0.000	0.000
TRINITY_DN391723_c0_g3	0.000	0.000	0.000	0.000	0.228	1.264	0.000	0.000	0.135	0.000
TRINITY_DN391723_c1_g1	0.000	0.000	0.429	0.000	0.000	0.000	0.000	0.000	0.279	0.000
TRINITY_DN391723_c2_g1	0.000	0.000	0.000	0.338	0.000	0.000	0.000	0.000	0.000	0.000
TRINITY_DN391723_c3_g1	0.000	0.000	0.000	0.404	0.413	0.000	0.000	0.000	0.122	0.000
TRINITY_DN391723_c4_g1	0.000	2.028	6.430	0.000	1.382	1.022	1.754	2.683	0.000	0.000
TRINITY_DN391723_c6_g1	0.000	0.000	0.000	0.714	0.747	0.000	0.000	0.000	0.000	0.000
TRINITY_DN391724_c0_g1	57.624	110.585	47.412	74.704	86.577	42.405	149.122	92.365	111.187	92.250
TRINITY_DN391724_c1_g1	0.000	0.203	0.000	0.072	0.223	0.000	0.000	0.000	0.044	0.000
TRINITY_DN391724_c3_g1	0.000	0.000	0.387	0.000	0.000	0.000	0.000	0.000	0.000	0.000
TRINITY_DN391724_c4_g1	0.000	0.000	0.341	0.555	0.189	0.000	0.000	0.000	0.000	0.000
TRINITY_DN391725_c0_g1	0.000	0.000	0.000	0.000	0.000	0.000	0.000	0.000	0.408	6.808
TRINITY_DN391726_c0_g1	0.000	0.000	1.767	0.000	1.635	0.000	0.000	1.939	0.000	0.000
TRINITY_DN391727_c0_g1	0.000	0.000	0.000	0.000	0.000	0.000	0.000	0.000	0.000	0.000
TRINITY_DN39172_c0_g1	0.000	0.000	0.000	0.413	0.163	0.000	3.352	7.021	0.579	0.000
TRINITY_DN39172_c0_g2	0.000	0.000	0.000	0.000	0.000	0.929	0.817	0.624	0.000	0.000
TRINITY_DN39172_c0_g3	0.000	0.000	0.000	0.000	0.000	0.000	0.676	0.000	0.000	0.000
TRINITY_DN391731_c0_g1	0.000	0.000	0.000	0.904	0.944	0.000	0.000	0.000	1.107	4.655
TRINITY_DN391732_c0_g1	0.000	0.000	0.000	0.000	0.000	0.000	0.000	0.000	0.000	0.000
TRINITY_DN391736_c1_g1	3.539	0.225	0.779	0.197	0.000	0.445	0.000	0.000	0.244	0.000
TRINITY_DN391737_c0_g1	0.000	0.000	0.000	0.000	0.000	0.000	1.502	1.980	0.000	0.000
TRINITY_DN391739_c0_g1	0.000	0.000	0.525	0.000	0.000	1.607	2.783	0.000	0.000	0.000
TRINITY_DN39173_c0_g1	0.000	0.353	0.000	0.296	0.542	0.000	0.000	0.000	0.170	0.000
TRINITY_DN39173_c0_g2	0.000	1.749	3.517	0.361	0.373	0.000	0.000	0.000	0.219	4.809
TRINITY_DN391741_c0_g1	0.000	0.663	0.000	0.000	0.241	0.000	0.000	0.000	0.000	0.000
TRINITY_DN391741_c1_g1	0.000	0.000	0.000	0.188	0.000	0.000	0.000	0.000	0.113	0.000
TRINITY_DN391742_c0_g1	0.000	0.000	0.000	1.520	0.000	0.000	0.000	0.000	0.000	0.000
TRINITY_DN391745_c0_g1	0.000	0.027	0.000	0.000	0.000	0.000	0.000	0.000	0.007	0.000
TRINITY_DN391747_c0_g2	0.000	0.000	0.720	0.000	0.000	0.000	0.000	0.000	0.233	0.000
TRINITY_DN391749_c0_g1	0.000	0.000	1.231	0.000	0.000	0.000	0.000	0.000	0.000	0.000
TRINITY_DN391749_c1_g1	0.000	0.000	0.000	0.000	0.000	0.000	0.000	0.000	0.365	0.000
TRINITY_DN39174_c0_g1	0.000	2.097	1.358	1.149	0.713	5.136	2.074	0.000	1.137	0.000
TRINITY_DN39174_c0_g2	0.000	0.000	0.000	0.767	0.000	0.000	0.000	0.000	0.414	0.000
TRINITY_DN391750_c0_g1	0.000	0.854	2.242	0.000	0.000	0.000	0.000	0.000	0.000	3.079
TRINITY_DN391751_c3_g1	0.000	0.000	0.000	0.000	0.000	0.000	0.000	0.000	0.000	0.000
TRINITY_DN391752_c0_g1	0.000	0.000	0.000	0.637	2.670	3.667	6.263	0.000	1.170	0.000
TRINITY_DN391752_c0_g2	0.000	2.047	0.000	0.000	0.000	0.000	0.000	0.000	0.000	0.000
TRINITY_DN391755_c1_g1	0.000	0.000	0.000	0.000	0.000	0.000	0.000	0.000	0.000	0.000
TRINITY_DN391757_c0_g1	0.000	0.000	0.000	0.000	0.000	0.000	0.000	0.000	0.000	0.000
TRINITY_DN391759_c2_g1	0.000	0.000	0.000	0.000	0.000	0.000	0.000	0.000	0.000	0.000
TRINITY_DN391759_c3_g1	0.000	0.701	0.000	0.000	0.000	0.000	0.000	0.000	0.000	0.000
TRINITY_DN391759_c7_g1	0.000	1.506	0.000	0.000	0.000	0.000	0.000	0.000	0.960	0.000
TRINITY_DN39175_c0_g1	0.000	0.000	0.000	0.000	0.414	0.000	0.000	0.000	0.000	0.000
TRINITY_DN39175_c0_g2	0.000	0.000	0.000	0.000	0.000	0.000	0.000	0.000	0.000	0.000
TRINITY_DN391761_c0_g1	0.000	1.204	0.000	0.000	0.436	0.000	0.000	0.000	0.000	0.000
TRINITY_DN391762_c0_g1	0.000	2.434	0.000	2.551	5.366	9.778	0.000	13.209	4.172	0.000
TRINITY_DN391764_c2_g1	0.000	2.434	0.000	0.000	0.000	0.000	0.000	0.000	0.000	0.000
TRINITY_DN391764_c5_g1	0.000	0.000	0.000	0.000	0.000	0.000	0.000	0.000	0.930	0.000
TRINITY_DN391765_c0_g1	0.000	0.000	0.000	0.513	0.000	0.000	0.000	0.000	0.000	0.000
TRINITY_DN391765_c0_g2	0.000	0.000	0.000	0.000	0.000	0.000	0.000	0.000	0.000	0.000
TRINITY_DN391765_c0_g3	0.000	0.000	0.000	0.000	0.000	0.000	0.000	0.000	0.000	0.000
TRINITY_DN391765_c0_g4	0.000	0.000	0.000	0.000	0.000	0.000	2.636	0.000	0.000	0.000
TRINITY_DN391765_c0_g5	0.000	0.000	0.000	0.000	0.000	0.000	0.000	0.000	0.000	0.000
TRINITY_DN391765_c1_g1	0.000	0.000	0.000	0.000	0.000	0.000	0.000	0.000	0.000	0.000
TRINITY_DN391766_c0_g1	0.000	0.000	0.000	1.180	0.804	0.000	0.000	0.000	0.355	0.000
TRINITY_DN391767_c2_g1	0.000	0.000	0.000	0.000	0.000	0.000	0.000	0.000	0.000	0.000
TRINITY_DN391767_c6_g1	0.000	0.000	0.000	0.000	0.000	0.000	0.000	0.000	0.000	0.000
TRINITY_DN391767_c7_g1	0.000	0.000	0.000	0.000	0.000	0.000	0.000	0.000	0.000	0.000
TRINITY_DN391768_c0_g1	0.000	0.000	1.651	0.441	0.000	0.000	0.000	0.000	0.269	0.000
TRINITY_DN391768_c0_g2	0.000	0.354	1.702	0.127	0.416	2.044	0.000	0.000	0.244	0.438
TRINITY_DN39176_c0_g1	0.000	0.000	0.000	0.000	0.000	0.000	0.000	0.000	0.000	0.000
TRINITY_DN39176_c1_g1	0.000	0.000	0.000	0.000	0.000	0.000	0.000	0.000	0.000	0.000
TRINITY_DN391770_c0_g1	0.000	0.000	0.000	0.000	0.000	0.000	0.000	0.000	0.000	0.000
TRINITY_DN391771_c0_g1	0.000	0.000	0.000	0.000	0.000	0.000	0.000	0.000	0.000	0.000
TRINITY_DN391771_c0_g2	0.000	0.000	0.000	0.000	0.000	0.000	0.000	0.000	0.433	0.000
TRINITY_DN391771_c2_g1	0.000	0.000	0.000	0.000	0.000	0.000	0.000	0.000	1.668	0.000
TRINITY_DN391771_c3_g1	0.000	0.000	4.316	0.000	0.000	0.000	0.000	0.000	0.000	0.000
TRINITY_DN391773_c0_g1	0.000	0.000	0.000	0.000	0.000	0.000	0.000	0.000	0.000	0.000
TRINITY_DN391773_c1_g1	0.000	0.000	0.000	0.000	0.000	0.000	0.000	0.000	0.423	0.000
TRINITY_DN391775_c0_g1	0.000	0.000	0.000	0.000	0.000	0.000	0.000	0.000	0.000	0.000
TRINITY_DN391775_c2_g1	0.000	0.000	0.000	0.000	0.769	0.000	0.000	0.000	0.294	0.000
TRINITY_DN391775_c3_g1	0.000	0.000	0.000	0.000	0.000	0.000	0.000	0.000	0.000	0.000
TRINITY_DN391776_c0_g1	0.000	0.000	0.000	0.000	0.617	0.000	0.000	0.000	0.363	0.000
TRINITY_DN391777_c1_g1	0.000	0.000	0.000	0.000	0.000	4.064	0.000	0.000	0.000	0.000
TRINITY_DN391778_c0_g1	0.000	0.000	1.870	0.143	0.146	0.000	0.000	0.000	0.086	0.000
TRINITY_DN39177_c0_g1	0.376	2.161	1.303	1.172	1.438	2.808	1.672	1.342	4.050	2.584
TRINITY_DN39177_c0_g3	0.000	0.000	0.000	0.000	0.000	0.000	0.000	0.000	0.000	0.000
TRINITY_DN39177_c1_g1	0.000	0.000	0.000	1.404	0.000	2.713	0.000	0.000	0.464	0.000
TRINITY_DN391780_c0_g1	0.000	0.000	0.000	0.000	0.750	0.000	0.000	0.000	0.000	0.000
TRINITY_DN391781_c0_g1	0.000	0.000	1.326	1.156	1.033	0.921	1.733	0.619	2.008	0.000
TRINITY_DN391781_c1_g1	0.000	0.636	0.827	0.226	0.000	0.629	0.000	0.863	0.275	1.154
TRINITY_DN391781_c2_g1	0.000	0.370	0.360	0.198	0.135	0.000	0.000	0.256	0.483	0.000
TRINITY_DN391781_c3_g1	0.000	0.000	0.000	0.128	0.000	0.000	0.000	0.000	0.000	0.000
TRINITY_DN391781_c4_g1	0.000	0.000	0.000	0.587	0.000	0.000	0.000	0.000	0.000	0.000
TRINITY_DN391782_c0_g1	0.000	0.000	0.000	0.000	0.000	0.000	0.000	0.000	0.000	0.000
TRINITY_DN391783_c0_g1	0.000	0.000	0.000	0.000	0.000	0.000	0.000	0.000	0.000	0.000
TRINITY_DN391784_c0_g1	0.000	0.000	0.000	0.000	0.000	1.970	0.000	0.000	0.000	0.000
TRINITY_DN391785_c0_g1	0.000	0.000	0.000	0.000	0.416	0.000	0.000	0.000	0.487	0.000
TRINITY_DN391786_c0_g1	0.000	0.000	0.000	0.280	0.000	0.000	0.000	0.000	0.506	0.000
TRINITY_DN391788_c0_g1	0.000	0.000	2.491	0.670	0.000	0.000	0.000	0.000	0.000	0.000
TRINITY_DN391788_c1_g1	0.000	0.000	0.000	0.000	0.000	0.000	0.000	0.000	0.000	0.000
TRINITY_DN391789_c0_g1	0.000	0.000	0.000	0.000	0.000	0.000	0.000	0.000	0.000	0.000
TRINITY_DN391789_c1_g1	0.000	0.000	0.000	0.000	0.000	0.000	0.000	0.000	0.000	0.000
TRINITY_DN39178_c0_g1	0.000	0.480	0.306	0.000	0.337	0.000	0.000	0.000	0.115	0.000
TRINITY_DN39178_c0_g2	0.000	0.000	0.000	1.137	0.648	0.000	0.000	2.380	1.429	0.000
TRINITY_DN391793_c0_g1	0.000	0.000	0.000	0.000	0.000	0.000	0.000	0.000	0.348	0.000
TRINITY_DN391793_c1_g1	0.000	0.000	0.000	0.000	0.000	0.000	0.000	0.000	0.000	0.000
TRINITY_DN391794_c0_g1	0.000	0.000	0.000	0.000	0.000	0.000	0.000	0.000	0.000	0.000
TRINITY_DN391795_c0_g1	0.000	0.000	0.000	0.000	0.000	0.000	0.000	0.000	0.000	0.000
TRINITY_DN391795_c1_g1	0.000	0.000	0.000	0.000	0.000	0.000	0.000	0.000	0.000	0.000
TRINITY_DN391795_c1_g2	0.000	2.531	0.000	0.000	0.000	0.000	0.000	0.000	0.269	0.000
TRINITY_DN391796_c0_g1	0.000	0.000	4.170	0.000	0.000	0.000	0.000	0.000	0.000	0.000
TRINITY_DN391796_c1_g1	0.000	2.654	0.000	0.930	0.000	0.000	0.000	0.000	0.572	0.000
TRINITY_DN391796_c2_g1	0.000	0.000	0.000	0.607	0.000	0.000	0.000	0.000	0.000	0.000
TRINITY_DN391796_c3_g1	20.811	0.000	0.000	0.000	0.000	0.000	0.000	0.000	0.541	0.000
TRINITY_DN391796_c4_g1	0.000	0.000	0.000	0.000	0.000	0.000	0.000	0.000	0.000	0.000
TRINITY_DN391797_c0_g1	0.000	0.000	0.000	0.000	0.000	0.000	0.000	0.000	0.000	0.000
TRINITY_DN391799_c0_g1	0.000	0.000	0.000	1.360	0.722	1.438	0.000	0.000	3.206	0.000
TRINITY_DN391799_c0_g2	0.000	1.692	0.000	0.000	0.387	0.000	0.000	0.000	1.634	0.000
TRINITY_DN39179_c0_g1	0.000	0.000	0.000	0.000	1.003	0.000	0.000	1.836	1.761	0.000
TRINITY_DN39179_c0_g2	0.000	0.000	0.000	0.000	0.000	0.000	0.000	0.000	0.363	0.000
TRINITY_DN39179_c0_g3	0.000	0.000	0.000	0.828	0.000	0.000	0.000	0.000	0.508	0.000
TRINITY_DN39179_c1_g1	0.000	0.000	0.000	0.000	0.000	0.000	0.000	2.218	0.540	0.000
TRINITY_DN39179_c2_g1	0.000	0.000	0.000	0.000	0.000	0.000	0.000	0.000	0.798	0.000
TRINITY_DN3917_c0_g1	2.521	2.729	1.820	1.098	0.484	2.278	0.882	0.922	1.023	0.000
TRINITY_DN3917_c0_g2	1.228	4.347	3.526	1.626	2.207	1.986	3.006	2.585	2.041	2.292
TRINITY_DN391800_c0_g1	0.000	0.000	0.000	0.836	0.879	0.000	0.000	0.000	0.000	0.000
TRINITY_DN391802_c1_g1	0.000	0.000	0.000	0.000	0.000	0.000	0.000	0.000	0.000	0.000
TRINITY_DN391802_c2_g1	0.000	0.000	0.000	0.686	0.021	0.000	0.000	1.291	0.000	0.000
TRINITY_DN391802_c2_g2	0.000	0.474	0.000	0.000	0.333	0.000	0.000	0.000	0.289	0.000
TRINITY_DN391802_c3_g1	0.000	0.000	0.000	0.000	0.000	0.000	0.000	0.000	0.000	0.000
TRINITY_DN391802_c5_g1	0.000	2.679	0.000	0.000	0.000	0.000	0.000	0.000	0.578	0.000
TRINITY_DN391802_c6_g1	0.000	0.000	0.000	0.000	0.000	0.000	0.000	0.000	0.000	0.000
TRINITY_DN391803_c0_g1	0.000	1.619	0.000	0.000	2.179	0.000	1.410	0.000	0.000	5.834
TRINITY_DN391803_c1_g1	0.000	0.000	0.534	0.157	0.000	0.000	0.000	0.000	0.000	0.000
TRINITY_DN391803_c3_g2	0.000	0.000	0.000	0.518	0.000	1.471	0.000	0.000	0.000	0.000
TRINITY_DN391803_c3_g3	0.000	0.000	0.000	0.000	0.000	0.000	0.000	1.181	0.000	0.000
TRINITY_DN391803_c4_g1	0.000	0.000	0.000	0.000	0.000	0.000	0.000	0.000	0.312	0.000
TRINITY_DN391803_c5_g1	0.000	0.000	0.000	0.000	0.000	0.000	0.000	0.000	0.000	0.000
TRINITY_DN391803_c6_g1	0.000	0.000	0.000	0.000	0.928	0.000	0.000	0.000	0.000	0.000
TRINITY_DN391803_c7_g1	0.000	0.000	0.000	0.000	0.608	0.000	0.000	0.747	0.119	0.000
TRINITY_DN391805_c0_g1	0.000	0.000	0.000	1.319	0.000	0.000	0.000	0.000	0.000	0.000
TRINITY_DN391805_c2_g1	0.000	0.000	0.000	0.954	0.000	0.910	0.000	0.000	0.000	0.000
TRINITY_DN391805_c2_g2	0.000	0.000	0.000	0.650	0.000	0.000	0.000	0.000	0.000	0.000
TRINITY_DN391805_c3_g1	0.000	0.000	0.000	0.000	0.000	0.000	0.000	0.000	0.000	0.000
TRINITY_DN391805_c4_g1	0.000	0.000	0.000	0.000	0.887	0.000	0.000	0.000	1.033	0.000
TRINITY_DN391806_c0_g1	0.000	0.000	1.135	0.000	3.464	0.000	0.000	0.000	1.578	0.000
TRINITY_DN391807_c0_g1	0.000	0.000	0.000	0.000	0.000	0.000	0.000	0.000	0.000	0.000
TRINITY_DN391809_c0_g1	0.000	0.000	0.000	0.000	0.000	0.000	0.000	0.000	0.269	0.000
TRINITY_DN39180_c0_g1	0.000	0.000	0.460	0.495	0.952	0.702	3.669	0.928	1.044	0.000
TRINITY_DN39180_c0_g2	0.000	0.000	0.000	0.000	0.000	0.000	0.000	0.000	0.000	0.000
TRINITY_DN39180_c0_g3	0.000	0.000	0.000	0.477	0.000	0.000	0.000	0.000	0.000	0.000
TRINITY_DN39180_c3_g1	0.000	0.000	0.000	0.000	0.000	0.000	0.000	0.000	0.000	0.000
TRINITY_DN391810_c1_g1	0.000	0.786	0.000	0.280	0.191	0.000	0.000	0.000	0.567	0.000
TRINITY_DN391810_c3_g1	0.000	0.000	0.000	0.000	0.000	0.000	0.000	0.000	0.000	0.000
TRINITY_DN391810_c4_g1	0.000	0.000	0.000	0.000	0.000	0.000	0.000	0.000	0.000	0.000
TRINITY_DN391810_c5_g1	0.000	0.000	0.000	0.000	0.686	0.000	0.000	2.526	0.402	0.000
TRINITY_DN391811_c1_g1	0.000	0.000	0.000	0.000	0.000	0.000	0.000	0.000	0.000	0.000
TRINITY_DN391812_c0_g2	0.000	1.028	0.000	0.183	0.188	0.508	0.000	0.000	0.445	0.000
TRINITY_DN391812_c0_g3	0.000	2.604	0.000	0.000	0.103	0.000	0.000	0.000	0.061	0.000
TRINITY_DN391812_c1_g2	0.000	0.000	0.000	0.000	0.000	0.000	0.000	0.000	0.000	0.000
TRINITY_DN391812_c2_g1	0.000	0.000	0.000	0.707	0.697	0.000	0.000	0.000	0.000	0.000
TRINITY_DN391813_c0_g1	0.000	0.000	0.000	0.363	0.000	1.019	0.000	0.000	0.218	0.000
TRINITY_DN391813_c1_g1	0.000	0.000	1.616	0.000	0.000	0.000	0.000	1.638	0.000	0.000
TRINITY_DN391814_c0_g1	0.000	0.000	0.000	0.000	0.000	0.000	0.000	0.000	0.149	0.000
TRINITY_DN391814_c0_g2	0.000	0.000	5.196	0.000	0.000	0.000	0.000	0.000	0.000	0.000
TRINITY_DN391814_c3_g1	0.000	0.000	0.000	0.000	0.000	0.000	0.000	0.000	0.000	0.000
TRINITY_DN391815_c0_g2	0.000	0.000	0.000	0.000	0.511	0.000	0.000	0.000	2.610	0.000
TRINITY_DN391815_c1_g1	0.000	0.000	0.000	0.000	0.000	0.000	0.000	0.000	0.000	0.000
TRINITY_DN391815_c1_g2	0.000	0.000	0.000	0.000	0.000	0.000	0.000	0.000	0.000	0.000
TRINITY_DN391815_c2_g1	0.000	0.000	1.421	0.193	0.394	0.000	0.000	0.000	0.000	0.000
TRINITY_DN391815_c3_g1	0.000	0.000	0.000	0.000	0.000	0.000	0.000	0.000	0.000	0.000
TRINITY_DN391815_c4_g1	0.000	0.000	0.000	0.000	0.000	0.000	0.000	0.000	0.000	0.000
TRINITY_DN391816_c1_g1	0.000	0.000	4.020	0.000	0.000	0.000	2.063	0.000	0.000	0.000
TRINITY_DN391816_c2_g1	0.000	0.642	0.000	0.153	0.391	0.000	0.000	0.000	0.325	1.570
TRINITY_DN391817_c0_g1	0.000	0.000	0.304	0.000	0.337	0.000	0.000	1.248	0.408	0.000
TRINITY_DN391817_c2_g1	0.000	0.000	0.000	0.000	0.000	0.000	0.000	0.000	0.000	0.000
TRINITY_DN391817_c3_g1	0.000	0.000	0.000	0.000	0.000	0.000	0.000	0.000	0.000	0.000
TRINITY_DN391818_c0_g1	0.000	0.000	0.000	0.000	0.000	0.000	0.000	0.000	0.171	0.000
TRINITY_DN391818_c2_g1	0.000	0.000	0.000	0.000	1.774	0.000	0.000	0.000	0.517	0.000
TRINITY_DN391819_c0_g1	0.000	0.000	0.000	0.620	0.000	0.000	0.000	0.000	0.000	0.000
TRINITY_DN391819_c0_g2	0.000	0.000	0.000	0.000	0.000	0.565	0.000	0.000	0.121	0.000
TRINITY_DN391819_c1_g1	0.000	0.000	0.000	0.000	0.859	2.338	0.000	0.000	0.499	0.000
TRINITY_DN39181_c0_g1	0.000	0.000	0.000	0.000	0.000	0.000	0.000	0.000	0.274	4.604
TRINITY_DN391820_c0_g1	0.000	1.349	0.000	0.000	0.000	0.000	0.000	0.000	0.000	0.000
TRINITY_DN391821_c0_g1	0.000	0.000	0.000	0.000	0.000	0.000	0.000	0.000	0.365	0.000
TRINITY_DN391823_c0_g1	0.000	0.000	0.000	0.000	0.000	0.000	3.243	0.000	0.405	0.000
TRINITY_DN391824_c0_g1	0.000	0.000	0.000	0.000	0.000	0.000	0.000	0.000	1.211	0.000
TRINITY_DN391825_c0_g1	0.000	0.000	0.000	0.000	0.000	0.000	0.000	0.000	0.000	0.000
TRINITY_DN391826_c0_g1	0.000	0.000	0.000	0.000	0.000	0.000	0.000	0.000	0.000	15.394
TRINITY_DN391826_c2_g1	0.000	0.000	0.000	0.000	0.000	0.000	0.000	0.000	0.000	0.000
TRINITY_DN391827_c0_g1	0.000	0.000	0.293	0.093	0.055	0.000	0.265	0.000	0.033	0.000
TRINITY_DN391828_c0_g1	0.000	4.410	0.000	0.000	0.000	0.000	0.000	0.000	0.000	0.000
TRINITY_DN391829_c0_g1	0.000	0.000	0.000	0.000	0.000	0.000	0.000	0.000	0.000	0.000
TRINITY_DN39182_c0_g1	0.000	0.000	0.000	0.000	1.097	0.000	0.000	0.000	0.258	0.000
TRINITY_DN39182_c0_g2	0.000	0.000	0.000	0.830	0.662	0.000	0.000	0.000	0.000	0.000
TRINITY_DN39182_c0_g3	0.000	0.000	2.302	0.000	0.648	0.000	0.000	0.000	0.540	0.000
TRINITY_DN39182_c0_g4	0.000	0.000	0.000	0.000	0.000	0.000	0.000	0.000	0.266	0.000
TRINITY_DN39182_c0_g5	0.000	0.000	0.986	0.224	0.000	1.517	0.000	0.000	0.322	5.394
TRINITY_DN39182_c0_g6	0.000	0.000	4.828	0.000	0.000	0.000	0.000	0.000	0.000	0.000
TRINITY_DN39182_c0_g7	0.000	0.000	0.000	0.625	0.652	0.000	0.000	0.000	0.000	0.000
TRINITY_DN39182_c4_g1	0.000	0.000	0.000	4.440	0.936	0.000	0.000	0.000	0.000	0.000
TRINITY_DN39182_c5_g1	0.000	0.000	0.000	0.000	0.000	0.000	0.000	0.000	0.000	0.000
TRINITY_DN391830_c1_g1	0.000	0.000	0.252	0.000	0.140	0.384	0.000	0.000	0.166	1.398
TRINITY_DN391831_c0_g1	0.000	0.000	0.000	0.000	0.000	0.000	0.000	0.000	0.000	0.000
TRINITY_DN391833_c0_g1	0.000	0.000	0.000	1.275	0.000	3.667	6.263	0.000	1.559	0.000
TRINITY_DN391833_c0_g3	0.000	0.000	0.000	0.411	0.420	0.000	0.000	0.772	0.247	0.000
TRINITY_DN391833_c0_g4	0.000	0.000	0.000	0.221	0.000	0.000	0.000	0.000	0.000	0.000
TRINITY_DN391833_c0_g6	0.000	0.000	0.000	0.000	0.000	0.000	0.000	0.000	0.000	0.000
TRINITY_DN391833_c0_g7	6.500	2.531	0.000	1.190	0.609	0.848	1.467	1.118	0.000	0.000
TRINITY_DN391833_c1_g1	0.000	0.000	0.000	0.000	0.298	0.000	0.000	0.000	0.000	0.000
TRINITY_DN391835_c0_g1	0.000	0.000	0.000	0.000	0.000	0.000	0.000	0.000	0.000	0.000
TRINITY_DN391836_c0_g1	0.000	0.000	0.000	0.000	0.000	0.000	0.000	0.000	0.277	0.000
TRINITY_DN391837_c0_g1	0.000	0.000	0.000	0.000	0.360	0.000	0.000	0.000	0.634	0.000
TRINITY_DN391837_c1_g1	0.000	0.000	0.000	0.205	0.000	0.000	0.000	0.000	0.123	0.000
TRINITY_DN391839_c0_g1	0.000	0.000	0.000	0.000	0.000	0.000	0.000	0.000	0.000	0.000
TRINITY_DN391841_c0_g1	0.000	3.448	0.000	0.000	0.000	3.999	0.000	0.000	0.000	0.000
TRINITY_DN391843_c0_g1	0.000	0.559	0.000	0.000	0.000	0.000	0.000	0.000	0.000	0.000
TRINITY_DN391843_c0_g2	0.000	0.000	0.000	0.000	0.198	0.000	0.000	0.000	0.583	0.000
TRINITY_DN391843_c0_g4	0.000	0.000	0.000	0.000	0.499	0.000	0.000	0.000	0.000	0.000
TRINITY_DN391843_c2_g1	0.000	1.116	0.000	0.000	0.000	0.000	0.000	0.000	0.000	0.000
TRINITY_DN391843_c4_g1	0.000	0.000	0.000	0.000	0.000	0.000	0.000	0.000	0.209	0.000
TRINITY_DN391843_c6_g1	0.000	0.000	0.000	0.534	0.000	0.000	1.316	0.000	0.248	0.000
TRINITY_DN391843_c7_g1	0.000	0.000	0.000	0.000	0.000	0.000	0.000	0.000	0.181	0.000
TRINITY_DN391843_c8_g1	0.000	0.000	0.000	0.536	0.000	0.000	0.000	0.000	0.000	0.000
TRINITY_DN391843_c9_g1	0.000	0.000	0.000	0.000	0.000	0.000	0.000	0.000	0.000	0.000
TRINITY_DN391844_c0_g1	0.000	0.000	0.496	0.000	0.000	0.000	0.000	0.000	0.161	0.000
TRINITY_DN391845_c0_g1	0.000	0.000	0.000	0.000	0.000	0.000	0.000	0.000	0.000	0.000
TRINITY_DN391845_c0_g2	15.573	128.957	39.188	86.582	66.197	65.092	97.177	162.693	232.851	94.704
TRINITY_DN391845_c0_g3	0.000	0.000	0.000	0.316	0.302	0.000	1.455	0.000	0.683	0.000
TRINITY_DN391845_c1_g1	0.000	0.000	3.452	0.735	0.761	0.000	0.000	1.389	0.000	0.000
TRINITY_DN391845_c4_g1	0.000	0.000	0.000	0.000	1.977	0.000	0.000	0.000	0.000	0.000
TRINITY_DN391845_c6_g1	0.000	0.000	0.000	0.000	0.000	0.000	0.000	0.000	0.000	0.000
TRINITY_DN391847_c0_g1	0.000	0.000	0.000	0.000	0.000	0.000	0.000	0.000	0.000	0.000
TRINITY_DN391849_c0_g1	0.000	0.000	0.000	0.000	0.955	0.000	0.000	0.000	3.059	0.000
TRINITY_DN391850_c0_g1	0.000	0.000	0.000	0.083	0.085	0.230	0.410	0.000	0.101	0.854
TRINITY_DN391852_c0_g1	0.000	0.000	0.000	0.000	0.000	0.000	0.000	0.000	0.139	0.000
TRINITY_DN391853_c0_g1	0.000	0.000	0.000	0.000	0.000	0.000	0.000	0.000	0.000	0.000
TRINITY_DN391853_c0_g2	0.000	0.000	0.000	0.000	0.000	0.000	0.000	0.000	0.353	0.000
TRINITY_DN391853_c1_g1	0.000	0.000	0.000	0.315	0.000	0.000	0.000	1.185	0.000	0.000
TRINITY_DN391853_c2_g1	0.000	0.000	0.000	0.000	0.000	0.000	0.000	0.000	0.000	0.000
TRINITY_DN391854_c1_g1	0.000	0.000	0.000	0.000	0.000	3.748	0.000	0.000	0.000	0.000
TRINITY_DN391856_c1_g1	0.000	2.119	0.697	0.000	0.385	0.000	0.000	0.000	0.000	0.000
TRINITY_DN391856_c2_g1	0.000	0.000	0.000	0.937	0.000	0.000	0.000	0.000	0.000	0.000
TRINITY_DN391856_c3_g1	0.000	0.000	0.000	0.000	0.000	0.000	0.000	0.000	0.000	0.000
TRINITY_DN391856_c4_g1	0.000	0.000	0.000	0.000	0.000	0.000	0.000	1.962	2.197	0.000
TRINITY_DN391856_c5_g1	0.000	0.000	0.000	0.000	1.766	0.000	0.000	0.000	0.000	0.000
TRINITY_DN391857_c0_g1	0.000	0.000	0.000	0.725	0.760	0.000	0.000	0.000	0.000	0.000
TRINITY_DN391858_c0_g2	0.000	0.000	0.000	0.000	0.000	0.000	0.000	0.000	0.000	0.000
TRINITY_DN391858_c0_g3	0.000	0.000	0.000	0.000	0.000	0.000	0.000	0.000	0.000	0.000
TRINITY_DN391858_c0_g4	0.000	0.000	0.000	0.000	0.000	1.135	0.000	0.000	0.000	0.000
TRINITY_DN391858_c0_g5	0.000	0.000	0.000	0.251	0.000	0.000	0.000	0.000	0.000	0.000
TRINITY_DN391858_c0_g6	0.000	0.000	0.323	0.000	0.000	0.000	0.000	0.000	0.000	0.000
TRINITY_DN391858_c1_g1	0.000	1.547	0.000	0.000	0.000	0.000	0.000	0.000	0.165	0.000
TRINITY_DN391858_c2_g1	0.000	0.000	0.000	0.000	0.000	0.000	0.000	0.000	0.000	0.000
TRINITY_DN391858_c3_g1	0.000	0.000	0.000	0.000	0.000	0.000	0.000	0.000	0.000	0.000
TRINITY_DN391858_c4_g1	0.000	0.569	0.373	0.000	0.000	0.000	1.990	0.000	0.000	2.047
TRINITY_DN391859_c1_g1	0.000	0.000	0.000	0.183	0.000	0.000	0.901	0.000	0.000	0.000
TRINITY_DN39185_c0_g1	0.000	0.000	1.086	3.333	2.487	2.964	3.870	2.213	1.770	0.000
TRINITY_DN39185_c1_g1	0.000	0.000	0.000	0.000	0.000	0.000	0.000	0.000	0.000	0.000
TRINITY_DN39185_c7_g1	0.000	5.009	5.414	0.000	0.000	0.000	0.000	0.000	0.000	0.000
TRINITY_DN391860_c0_g1	0.000	0.000	0.000	0.000	0.000	0.000	0.000	0.000	0.000	0.000
TRINITY_DN391862_c1_g1	0.000	0.000	0.000	0.532	1.579	1.552	0.000	0.000	0.000	0.000
TRINITY_DN391863_c0_g1	0.000	0.000	0.000	0.000	0.000	0.000	0.000	0.000	0.000	0.000
TRINITY_DN391865_c0_g1	0.000	0.000	0.000	0.569	0.000	0.000	0.000	0.000	0.348	0.000
TRINITY_DN391865_c0_g2	0.000	0.000	0.000	0.000	0.000	0.000	0.000	0.000	0.494	0.000
TRINITY_DN391865_c10_g1	0.000	0.000	0.000	0.000	1.304	0.000	0.000	0.000	0.000	0.000
TRINITY_DN391865_c1_g1	0.000	0.000	0.000	0.612	0.000	0.000	0.000	0.000	0.373	0.000
TRINITY_DN391865_c1_g2	0.000	0.000	0.000	0.000	0.000	0.000	0.000	0.000	0.000	0.000
TRINITY_DN391865_c1_g3	0.000	0.000	0.000	0.000	0.000	0.000	0.000	0.000	0.653	0.000
TRINITY_DN391865_c2_g1	0.000	0.000	0.208	0.196	0.000	0.000	0.000	0.000	0.069	1.161
TRINITY_DN391865_c2_g2	0.000	0.000	4.219	0.000	0.000	0.000	0.000	0.000	0.691	0.000
TRINITY_DN391865_c3_g1	0.000	0.000	0.000	0.000	0.000	0.000	0.000	0.000	0.000	0.000
TRINITY_DN391865_c5_g1	0.000	0.000	0.000	0.000	0.000	0.000	0.000	0.000	0.000	0.000
TRINITY_DN391866_c1_g1	0.000	0.000	0.000	0.000	0.000	0.000	0.000	0.000	0.000	0.000
TRINITY_DN391867_c0_g3	0.000	0.000	0.000	0.000	0.000	0.000	0.000	0.000	0.000	0.000
TRINITY_DN391868_c0_g1	0.000	0.000	0.000	0.363	0.000	0.000	0.000	0.000	0.090	0.000
TRINITY_DN391868_c1_g1	0.000	0.000	0.000	0.000	0.288	0.000	0.000	0.000	0.000	0.000
TRINITY_DN391869_c0_g1	0.000	0.000	0.000	0.000	0.000	0.000	0.000	0.000	0.000	0.000
TRINITY_DN391869_c1_g1	0.000	0.000	0.000	0.000	0.000	0.000	0.000	0.000	0.000	0.000
TRINITY_DN39186_c0_g2	0.000	0.000	0.000	0.000	0.000	0.000	0.080	0.000	0.000	0.000
TRINITY_DN39186_c0_g3	0.000	0.000	0.000	0.000	0.000	0.000	0.000	0.000	0.000	0.000
TRINITY_DN39186_c1_g1	0.000	0.000	0.000	0.000	0.000	0.000	0.000	0.000	0.191	0.000
TRINITY_DN39186_c1_g2	0.000	0.000	0.000	0.000	0.000	0.000	0.000	0.000	0.000	0.000
TRINITY_DN39186_c4_g1	0.000	0.000	0.000	0.000	0.000	0.000	0.000	0.000	0.000	0.000
TRINITY_DN39186_c5_g1	0.000	0.000	0.000	0.000	0.000	0.000	0.000	0.000	0.000	18.160
TRINITY_DN391870_c0_g1	0.000	0.000	0.000	0.591	0.000	0.000	0.000	0.000	0.000	0.000
TRINITY_DN391871_c0_g1	0.000	0.391	0.000	0.834	0.000	0.000	0.000	0.000	1.032	0.000
TRINITY_DN391871_c0_g2	0.000	0.000	0.289	0.000	0.000	0.000	0.000	0.000	0.095	0.000
TRINITY_DN391875_c0_g1	0.000	0.940	1.238	0.000	0.000	0.000	0.000	0.000	0.000	0.000
TRINITY_DN391875_c1_g1	0.000	0.000	0.000	0.000	0.000	0.000	0.000	0.000	0.310	0.000
TRINITY_DN391875_c2_g1	0.000	0.000	0.000	0.000	0.000	0.000	0.000	0.000	0.000	0.000
TRINITY_DN391875_c3_g1	12.826	0.000	0.000	3.594	0.000	0.000	0.000	0.000	0.000	7.616
TRINITY_DN391876_c0_g1	0.000	0.000	0.000	0.000	0.000	0.000	0.000	0.000	0.000	0.000
TRINITY_DN391876_c0_g2	0.000	0.000	0.000	0.000	0.000	0.000	0.000	0.000	0.000	0.000
TRINITY_DN391876_c1_g1	0.000	0.000	0.000	0.000	0.000	0.000	0.000	0.000	0.000	0.000
TRINITY_DN391876_c4_g1	0.000	0.000	0.000	0.000	0.000	0.000	0.000	0.000	0.000	0.000
TRINITY_DN391878_c0_g1	0.000	0.000	0.000	0.000	0.000	2.148	0.000	0.000	0.000	0.000
TRINITY_DN391879_c0_g1	0.000	0.000	0.000	0.495	0.673	0.000	0.000	0.000	0.000	0.000
TRINITY_DN391879_c1_g1	0.000	0.000	0.200	0.218	0.000	0.304	0.000	0.000	0.000	0.000
TRINITY_DN39187_c0_g1	0.000	0.000	0.486	0.000	0.804	0.744	1.293	0.000	0.000	0.000
TRINITY_DN391880_c0_g2	0.000	0.000	0.000	0.000	0.000	0.000	0.000	0.000	0.417	0.000
TRINITY_DN391880_c0_g3	0.000	0.000	0.000	0.000	0.000	0.000	0.000	2.171	0.000	0.000
TRINITY_DN391880_c1_g2	1.580	0.000	0.141	0.150	0.000	0.000	0.000	0.000	0.182	0.000
TRINITY_DN391880_c2_g1	0.000	0.000	1.864	0.000	0.000	0.000	0.000	0.000	0.000	0.000
TRINITY_DN391880_c4_g1	0.000	0.000	0.000	0.000	0.000	0.000	0.000	0.000	0.000	0.000
TRINITY_DN391880_c5_g1	0.000	0.000	0.000	0.000	0.000	0.000	0.000	0.000	0.000	0.000
TRINITY_DN391880_c7_g1	0.000	0.000	0.000	0.000	0.504	0.000	0.000	0.000	0.000	0.000
TRINITY_DN391881_c1_g1	0.000	0.000	0.000	0.000	0.000	0.000	0.000	0.572	0.000	0.000
TRINITY_DN391882_c0_g1	0.000	0.000	0.000	0.000	0.000	0.000	0.000	0.000	0.000	0.000
TRINITY_DN391882_c0_g2	0.000	0.000	0.000	0.000	0.000	0.000	0.000	0.000	0.373	6.247
TRINITY_DN391883_c1_g1	0.000	0.000	0.000	0.095	0.194	0.000	0.000	0.000	0.115	0.000
TRINITY_DN391884_c0_g1	0.000	0.000	0.000	0.000	0.000	0.000	0.000	0.000	0.000	0.000
TRINITY_DN391885_c0_g4	0.000	0.000	0.000	0.227	0.000	0.000	1.120	0.000	0.818	0.000
TRINITY_DN391885_c0_g5	1.234	0.000	0.607	0.111	0.114	0.000	0.549	0.000	0.170	0.000
TRINITY_DN391885_c1_g1	0.000	1.579	0.000	0.000	0.432	0.000	0.000	0.000	0.254	0.000
TRINITY_DN391885_c1_g3	0.000	0.000	0.000	0.000	0.000	0.000	0.000	0.000	0.000	0.000
TRINITY_DN391885_c4_g1	0.000	0.000	0.000	0.000	0.000	0.000	0.000	0.949	0.610	0.000
TRINITY_DN391885_c6_g1	0.000	0.000	0.000	0.000	0.000	0.000	0.000	0.000	0.000	0.000
TRINITY_DN391886_c0_g1	0.000	1.488	0.000	0.263	0.000	0.000	0.000	0.000	0.317	8.050
TRINITY_DN391886_c0_g2	0.000	4.129	2.671	0.000	0.000	0.000	0.000	0.000	0.000	7.353
TRINITY_DN391887_c0_g1	0.000	0.000	0.440	0.120	0.000	0.000	0.000	0.000	0.073	0.000
TRINITY_DN391889_c0_g1	0.000	0.000	0.000	1.234	0.854	1.184	0.000	1.558	3.504	0.000
TRINITY_DN391889_c1_g1	0.000	0.000	0.000	0.000	0.512	0.000	0.000	0.000	0.205	0.000
TRINITY_DN391889_c4_g1	0.000	0.000	0.000	0.000	1.433	0.000	4.524	0.000	0.567	0.000
TRINITY_DN391889_c5_g1	0.000	0.000	0.000	0.000	0.000	0.000	0.000	0.000	0.000	0.000
TRINITY_DN39188_c0_g1	0.000	2.397	0.000	0.000	0.000	0.000	0.000	0.000	0.512	0.000
TRINITY_DN39188_c0_g2	0.000	0.000	0.000	0.296	0.000	0.000	0.000	0.000	0.357	0.000
TRINITY_DN39188_c1_g1	0.000	0.000	0.000	0.000	0.000	0.000	0.000	0.000	0.000	0.000
TRINITY_DN39188_c3_g1	0.000	0.000	0.000	0.000	0.000	0.000	0.000	3.685	0.000	0.000
TRINITY_DN391890_c0_g1	1.687	0.564	0.527	0.251	0.337	0.484	0.373	0.297	0.263	0.000
TRINITY_DN391891_c0_g1	0.000	0.000	0.000	0.000	0.000	0.000	0.000	0.000	0.000	0.000
TRINITY_DN391891_c1_g1	0.000	1.877	0.000	0.443	0.226	0.000	0.000	0.000	0.266	0.000
TRINITY_DN391892_c0_g1	0.000	0.000	0.000	0.000	0.000	0.402	0.000	1.631	0.173	0.000
TRINITY_DN391893_c0_g1	0.000	0.000	0.000	0.000	0.000	0.000	0.000	0.000	0.297	0.000
TRINITY_DN391893_c0_g2	17.113	0.000	0.000	0.000	0.000	0.000	0.000	0.000	0.451	0.000
TRINITY_DN391893_c1_g1	0.000	0.000	1.314	0.000	1.482	0.000	0.000	0.000	0.433	0.000
TRINITY_DN391894_c0_g1	0.000	0.000	2.762	0.282	0.577	0.000	1.391	0.000	0.170	0.000
TRINITY_DN391894_c2_g1	0.000	0.000	0.000	0.000	0.000	0.000	0.000	0.000	0.000	0.000
TRINITY_DN391894_c4_g1	0.000	0.000	0.000	0.489	0.000	0.000	0.000	0.000	0.000	0.000
TRINITY_DN391895_c0_g1	0.000	0.000	0.000	0.302	0.310	0.000	1.491	0.000	0.000	0.000
TRINITY_DN391896_c0_g1	0.000	0.000	0.000	0.000	0.783	0.000	0.000	0.000	0.199	0.000
TRINITY_DN391898_c0_g1	0.000	0.000	0.000	0.000	0.000	0.000	0.000	0.000	0.000	0.000
TRINITY_DN391898_c0_g3	0.000	0.000	0.000	0.000	0.000	0.000	0.000	0.000	0.000	0.000
TRINITY_DN391898_c1_g1	0.000	0.000	0.000	0.000	0.000	2.068	0.000	0.000	0.000	0.000
TRINITY_DN391898_c3_g2	0.000	0.000	0.000	0.000	0.335	0.921	0.811	0.000	0.184	0.000
TRINITY_DN391898_c4_g1	0.000	0.000	0.000	0.000	0.801	0.000	0.000	0.000	0.000	0.000
TRINITY_DN391898_c8_g1	0.000	0.000	0.000	0.000	0.000	0.000	0.000	0.000	0.000	0.000
TRINITY_DN391898_c9_g1	0.000	0.000	0.000	0.000	0.000	0.000	0.000	0.000	0.000	0.000
TRINITY_DN39189_c0_g1	0.000	0.000	0.000	0.000	0.090	0.000	0.000	0.000	0.000	0.000
TRINITY_DN39189_c0_g2	0.000	0.000	0.000	0.000	0.000	0.000	0.000	0.000	0.000	0.000
TRINITY_DN39189_c0_g3	0.000	0.000	2.333	0.000	1.257	0.000	1.241	0.000	0.303	0.000
TRINITY_DN39189_c0_g5	0.000	0.000	0.000	0.000	0.205	0.000	0.000	0.000	0.121	0.000
TRINITY_DN39189_c1_g1	0.000	0.601	0.000	0.000	0.000	0.000	0.000	0.000	0.000	0.000
TRINITY_DN39189_c2_g1	1.626	0.620	0.402	0.663	1.208	0.611	0.000	0.000	0.269	0.759
TRINITY_DN39189_c3_g1	0.000	4.067	0.000	0.000	0.000	0.000	0.000	0.000	0.000	0.000
TRINITY_DN3918_c0_g1	7.833	8.131	10.940	6.572	15.669	7.673	1.959	10.029	6.208	9.755
TRINITY_DN3918_c0_g2	0.000	0.861	0.000	1.124	1.776	3.590	0.000	0.000	0.550	0.000
TRINITY_DN3918_c1_g1	3.370	0.000	0.000	0.155	0.414	0.000	0.000	0.000	0.266	1.576
TRINITY_DN391900_c0_g1	0.000	0.000	0.000	0.000	0.000	0.000	0.000	0.000	0.000	0.000
TRINITY_DN391900_c1_g1	0.000	0.000	0.000	0.000	0.000	0.000	0.000	0.000	0.000	0.000
TRINITY_DN391900_c2_g1	0.000	0.000	0.000	0.000	0.000	0.000	0.000	0.000	0.000	0.000
TRINITY_DN391903_c0_g1	0.000	0.000	0.000	0.000	0.050	0.000	0.000	0.191	0.060	0.000
TRINITY_DN391903_c1_g1	0.000	1.116	0.000	0.000	0.000	0.000	0.000	0.000	0.237	0.000
TRINITY_DN391904_c0_g1	0.000	0.000	0.000	0.000	0.000	0.000	2.434	0.000	0.188	0.000
TRINITY_DN391905_c0_g1	0.000	0.000	0.000	0.000	0.000	0.000	0.000	0.000	0.584	0.000
TRINITY_DN391907_c0_g1	12.516	0.000	0.000	0.000	0.000	0.000	0.000	0.000	0.000	0.000
TRINITY_DN39190_c0_g1	0.000	0.000	0.000	0.000	0.000	0.000	0.000	0.000	0.000	0.000
TRINITY_DN391910_c0_g1	0.000	0.523	1.361	0.000	0.000	0.259	1.379	0.358	0.340	0.000
TRINITY_DN391912_c0_g1	0.000	0.000	0.243	0.000	0.000	0.000	0.000	0.000	0.000	0.000
TRINITY_DN391912_c1_g1	0.000	0.000	0.000	0.000	0.000	0.000	0.000	0.000	0.000	0.000
TRINITY_DN391913_c1_g1	0.000	0.000	0.000	0.000	0.000	0.000	0.000	0.000	0.000	0.000
TRINITY_DN391915_c0_g1	0.000	0.000	1.300	0.000	0.000	0.000	0.000	0.000	0.421	3.561
TRINITY_DN391917_c1_g1	0.000	0.000	0.000	0.473	0.418	2.319	1.988	0.000	0.245	0.000
TRINITY_DN391917_c3_g1	0.000	0.000	1.584	0.850	1.789	0.000	0.000	3.302	0.522	0.000
TRINITY_DN391917_c4_g1	0.000	0.000	1.464	0.000	1.506	1.970	0.000	2.642	1.681	0.000
TRINITY_DN39191_c0_g1	10.223	2.156	3.267	1.364	1.702	3.923	0.000	0.000	3.620	0.000
TRINITY_DN39191_c0_g2	0.000	1.182	0.671	1.944	0.447	4.100	0.000	0.000	0.000	0.000
TRINITY_DN39191_c11_g1	0.000	0.000	0.000	0.782	1.644	0.000	0.000	0.000	0.000	0.000
TRINITY_DN39191_c3_g1	0.000	0.000	0.000	0.000	0.000	0.000	0.000	0.000	0.000	0.000
TRINITY_DN39191_c5_g1	0.000	0.000	0.000	0.000	0.579	0.000	0.000	0.000	0.000	0.000
TRINITY_DN39191_c5_g2	0.000	0.000	0.000	0.530	0.000	0.000	0.000	6.086	0.324	0.000
TRINITY_DN39191_c8_g1	13.344	0.000	0.000	0.000	0.000	0.000	0.000	0.000	0.000	0.000
TRINITY_DN391920_c0_g1	0.000	0.000	0.000	0.000	0.330	0.000	0.000	0.000	0.388	0.000
TRINITY_DN391920_c0_g2	0.000	0.000	0.000	0.000	1.704	0.000	0.000	0.000	0.000	0.000
TRINITY_DN391920_c1_g1	0.000	0.000	0.000	0.000	0.000	0.000	0.000	0.000	0.000	0.000
TRINITY_DN391920_c2_g1	0.000	0.000	2.190	0.000	0.000	0.000	1.167	0.000	0.142	0.000
TRINITY_DN391922_c0_g1	0.000	0.000	0.000	0.000	0.000	0.000	0.000	2.380	0.000	0.000
TRINITY_DN391922_c0_g3	0.000	0.000	0.000	0.000	0.000	1.765	0.000	0.000	0.000	0.000
TRINITY_DN391922_c1_g1	0.000	0.000	1.517	0.000	0.000	0.000	3.990	0.000	0.000	0.000
TRINITY_DN391923_c0_g1	0.000	0.000	0.000	0.000	0.000	0.000	0.000	0.000	0.000	0.000
TRINITY_DN391923_c1_g1	0.000	0.000	0.000	0.000	0.000	0.000	0.000	0.000	0.000	0.000
TRINITY_DN391923_c2_g1	0.000	0.000	0.000	1.110	0.000	0.000	0.000	0.000	0.339	0.000
TRINITY_DN391923_c3_g1	0.000	0.000	0.000	0.000	0.000	0.000	0.000	0.000	0.000	3.999
TRINITY_DN391924_c0_g1	0.000	0.000	0.000	0.191	0.000	0.265	0.000	0.000	0.116	0.978
TRINITY_DN391925_c0_g1	0.000	0.000	0.000	0.888	0.000	0.000	0.000	0.000	0.546	0.000
TRINITY_DN391925_c1_g1	0.000	0.000	0.000	0.610	1.663	0.000	0.000	0.000	0.000	0.000
TRINITY_DN391926_c0_g1	3.775	0.971	1.260	0.780	1.325	1.444	0.424	0.994	1.054	0.888
TRINITY_DN391926_c1_g1	0.000	0.000	0.000	0.362	0.000	0.000	0.000	0.000	0.000	0.000
TRINITY_DN391926_c2_g1	0.000	0.000	0.000	0.900	1.471	1.298	4.457	1.870	0.898	0.000
TRINITY_DN391926_c2_g2	0.000	0.000	0.000	0.000	0.000	1.638	0.000	2.187	0.000	0.000
TRINITY_DN391926_c2_g3	0.000	0.000	0.000	0.000	5.730	0.000	0.000	0.000	0.000	0.000
TRINITY_DN391926_c3_g1	0.000	0.000	0.000	0.000	0.000	0.000	0.000	0.000	0.000	0.000
TRINITY_DN391929_c0_g1	0.000	0.000	0.000	0.000	0.000	0.000	0.000	0.000	0.000	0.000
TRINITY_DN39192_c0_g1	0.000	0.000	0.000	0.665	6.120	0.000	0.000	0.000	2.816	0.000
TRINITY_DN391930_c0_g1	0.000	0.000	0.000	0.000	0.000	0.000	0.000	0.000	0.332	0.000
TRINITY_DN391930_c1_g1	0.000	0.000	0.000	0.000	0.000	0.000	0.000	0.000	0.000	0.000
TRINITY_DN391930_c1_g2	0.000	0.000	0.000	0.000	0.000	0.000	0.000	0.000	0.000	0.000
TRINITY_DN391930_c3_g1	0.000	0.000	0.000	0.000	0.000	0.000	0.000	0.000	0.000	0.000
TRINITY_DN391931_c0_g1	0.000	0.000	0.563	0.000	0.938	0.000	0.000	0.579	0.277	0.000
TRINITY_DN391931_c1_g1	0.000	0.000	0.000	0.000	0.000	0.000	0.000	0.000	0.000	0.000
TRINITY_DN391931_c2_g1	0.000	0.000	0.817	0.445	0.606	0.000	1.466	0.561	0.000	0.000
TRINITY_DN391932_c1_g1	0.000	0.000	0.000	0.000	0.793	0.000	0.000	0.000	0.000	0.000
TRINITY_DN391933_c0_g1	0.000	0.000	3.317	1.783	0.000	0.000	0.000	0.000	0.000	0.000
TRINITY_DN391934_c0_g1	0.000	0.000	0.000	0.000	0.000	0.000	0.000	0.000	0.000	0.000
TRINITY_DN391936_c0_g1	0.000	0.000	0.000	0.000	0.000	0.000	0.000	0.000	0.230	0.000
TRINITY_DN391936_c0_g2	0.000	0.000	0.000	0.417	0.000	0.000	0.000	1.583	0.000	0.000
TRINITY_DN391937_c0_g1	0.000	0.000	0.000	0.000	0.000	0.000	0.000	0.000	0.000	0.000
TRINITY_DN391939_c1_g1	0.000	0.000	0.000	0.000	0.000	0.000	0.000	0.000	0.142	0.000
TRINITY_DN391940_c0_g1	0.000	0.000	0.523	0.000	0.074	0.000	0.000	0.000	0.175	0.000
TRINITY_DN391940_c0_g2	0.000	1.897	0.713	1.118	0.685	1.633	3.315	1.677	1.241	4.549
TRINITY_DN391940_c1_g1	0.000	0.000	0.720	0.000	1.994	2.210	0.000	0.000	0.000	0.000
TRINITY_DN391940_c2_g1	0.000	0.000	0.000	0.000	0.000	0.000	0.000	0.000	0.000	0.000
TRINITY_DN391942_c1_g1	0.000	0.771	0.251	0.000	0.140	0.000	0.000	0.000	0.000	0.000
TRINITY_DN391943_c0_g1	0.000	0.000	0.635	0.340	0.000	0.000	1.677	0.000	0.000	0.000
TRINITY_DN391943_c3_g1	0.000	2.175	0.000	0.512	0.000	0.000	0.000	0.000	0.925	0.000
TRINITY_DN391943_c4_g1	0.000	0.000	0.000	0.000	0.459	1.270	0.000	1.676	0.000	0.000
TRINITY_DN391944_c1_g1	0.000	0.000	0.000	0.000	0.000	0.000	0.000	0.000	0.000	0.000
TRINITY_DN391945_c0_g1	0.000	0.000	0.000	0.000	0.000	0.000	0.000	0.000	0.000	0.000
TRINITY_DN391946_c0_g1	0.000	0.000	0.000	0.000	0.000	0.000	0.000	0.000	0.447	0.000
TRINITY_DN391946_c0_g2	0.000	0.000	0.000	0.000	0.000	0.000	0.000	0.000	0.000	0.000
TRINITY_DN391946_c2_g1	0.000	0.000	0.000	0.000	0.000	0.000	0.000	0.000	0.000	0.000
TRINITY_DN391948_c0_g2	0.000	0.308	0.201	0.110	0.000	0.610	0.000	0.000	0.067	0.000
TRINITY_DN391949_c1_g1	0.000	0.000	0.000	0.813	0.000	2.338	0.000	0.000	0.000	8.321
TRINITY_DN391949_c8_g1	0.000	5.742	0.000	0.000	0.000	0.000	0.000	0.000	0.000	0.000
TRINITY_DN39194_c0_g1	0.000	0.433	1.068	0.154	1.126	0.000	0.000	0.582	1.151	0.000
TRINITY_DN39194_c2_g1	0.000	0.000	0.000	0.000	0.000	0.000	0.000	0.000	0.000	0.000
TRINITY_DN39194_c2_g2	0.000	0.000	0.000	0.000	0.000	0.000	0.000	0.000	0.000	0.000
TRINITY_DN39194_c6_g1	0.000	0.000	0.000	0.000	0.000	0.000	0.000	0.000	0.000	0.000
TRINITY_DN39194_c7_g1	0.000	0.000	0.000	0.000	0.688	0.000	0.000	0.000	0.000	0.000
TRINITY_DN39194_c9_g1	0.000	0.725	2.376	0.013	0.000	0.000	0.000	0.000	0.154	0.000
TRINITY_DN391950_c0_g1	0.000	0.000	0.000	0.000	0.000	0.000	0.000	0.000	0.000	0.000
TRINITY_DN391951_c0_g1	0.000	1.117	0.000	0.000	0.102	0.000	0.000	0.000	0.242	0.000
TRINITY_DN391951_c1_g1	0.000	0.000	0.000	0.000	0.000	0.000	0.000	0.000	0.000	0.000
TRINITY_DN391953_c0_g1	0.000	0.000	0.000	0.602	0.000	0.000	0.000	0.000	0.363	0.000
TRINITY_DN391954_c0_g1	0.000	0.000	0.000	0.138	0.141	0.000	0.000	0.000	0.000	0.000
TRINITY_DN391954_c1_g1	0.000	1.946	1.254	1.350	0.000	5.825	0.000	0.000	0.414	0.000
TRINITY_DN391955_c0_g1	0.000	0.000	0.000	0.938	0.000	2.705	0.000	0.000	0.000	0.000
TRINITY_DN391957_c0_g1	0.000	1.363	0.000	0.324	0.249	1.121	1.198	0.000	0.640	0.000
TRINITY_DN391957_c0_g2	0.000	2.334	0.000	0.000	0.000	0.000	0.000	0.000	0.998	0.000
TRINITY_DN391957_c1_g1	0.000	0.000	0.000	0.000	0.000	0.000	0.000	0.000	0.000	0.000
TRINITY_DN391957_c2_g1	0.000	0.000	0.000	0.000	0.511	0.000	0.000	0.000	0.000	0.000
TRINITY_DN391957_c3_g1	0.000	0.000	0.000	0.000	0.866	0.000	0.000	0.000	0.000	0.000
TRINITY_DN391957_c5_g1	0.000	0.000	0.000	0.595	0.000	0.000	0.000	1.118	0.000	0.000
TRINITY_DN391957_c8_g1	0.000	0.000	0.000	0.000	0.000	2.032	0.000	0.000	0.000	0.000
TRINITY_DN391957_c9_g1	0.000	0.000	0.000	0.000	0.000	0.000	0.000	0.000	0.000	0.000
TRINITY_DN391958_c0_g1	0.000	0.000	1.072	1.439	0.589	1.640	0.000	1.081	0.174	0.000
TRINITY_DN39195_c0_g1	0.000	0.000	2.533	1.229	1.913	0.000	0.000	0.812	0.214	0.000
TRINITY_DN39195_c0_g2	12.597	0.000	2.471	0.874	0.579	0.000	0.000	0.000	0.703	0.000
TRINITY_DN391961_c0_g1	0.000	0.000	0.000	0.000	0.000	0.000	0.000	0.000	0.000	0.000
TRINITY_DN391962_c0_g1	0.000	0.000	0.000	0.000	0.000	0.000	0.000	0.000	0.000	0.000
TRINITY_DN391963_c0_g1	0.000	5.129	0.000	0.000	0.000	0.000	0.000	0.000	0.000	0.000
TRINITY_DN391967_c0_g1	0.000	0.000	0.000	0.000	0.000	0.000	0.000	0.000	0.000	0.000
TRINITY_DN391967_c0_g3	0.000	0.000	0.000	0.000	0.000	0.000	0.000	0.000	0.000	0.000
TRINITY_DN391967_c4_g1	0.000	0.000	0.000	0.000	0.000	0.000	0.000	0.000	0.000	0.000
TRINITY_DN391967_c5_g1	0.000	0.000	0.000	0.000	0.000	0.000	0.000	0.000	0.000	0.000
TRINITY_DN391967_c6_g1	0.000	0.000	0.000	0.000	0.000	0.000	0.000	0.000	0.000	0.000
TRINITY_DN391968_c0_g1	0.000	0.000	0.000	0.000	0.000	0.000	0.000	0.000	1.083	0.000
TRINITY_DN391968_c1_g1	0.000	0.000	0.000	0.000	0.000	0.000	0.000	3.130	0.000	0.000
TRINITY_DN391969_c0_g1	0.000	0.000	1.371	0.000	0.000	0.000	0.000	0.000	0.000	0.000
TRINITY_DN39196_c0_g1	0.000	1.345	0.922	0.476	0.000	0.000	0.000	0.000	1.165	0.000
TRINITY_DN391973_c0_g1	0.000	0.000	0.000	0.000	0.356	0.000	0.000	0.000	0.107	0.000
TRINITY_DN391974_c0_g1	0.000	0.000	0.000	0.000	0.000	0.000	0.000	0.000	0.000	0.000
TRINITY_DN391974_c1_g1	0.000	0.000	0.000	0.000	0.000	0.000	1.196	0.000	0.292	0.000
TRINITY_DN391975_c0_g1	0.000	0.000	0.000	0.000	0.000	0.000	0.000	0.000	0.000	0.000
TRINITY_DN391975_c3_g1	0.000	0.000	0.000	0.000	0.000	0.000	0.000	1.227	0.000	0.000
TRINITY_DN391975_c3_g2	0.000	0.000	0.000	0.000	0.000	0.000	0.000	0.000	0.000	0.000
TRINITY_DN391975_c4_g1	0.000	0.000	0.000	0.000	0.401	0.000	0.000	0.000	0.000	0.000
TRINITY_DN391975_c5_g1	0.000	0.963	0.000	0.338	0.000	0.000	0.000	1.272	0.000	0.000
TRINITY_DN391976_c0_g1	0.000	0.000	0.000	0.000	0.000	0.000	0.000	0.000	0.000	0.000
TRINITY_DN391977_c0_g1	0.000	0.000	0.000	0.000	0.000	0.000	0.000	0.000	0.360	0.000
TRINITY_DN391977_c1_g1	0.000	0.000	0.000	0.390	0.000	0.000	0.000	0.000	0.000	0.000
TRINITY_DN391978_c0_g1	0.000	0.000	0.000	0.000	0.000	0.000	0.000	3.468	0.000	0.000
TRINITY_DN391978_c1_g1	0.000	0.000	0.000	0.000	0.000	0.000	0.000	0.000	0.427	0.000
TRINITY_DN39197_c0_g1	0.000	0.000	0.000	0.000	0.000	0.000	0.000	0.000	0.000	0.000
TRINITY_DN39197_c1_g1	0.000	1.083	0.000	0.000	0.667	0.000	0.000	0.000	0.442	2.870
TRINITY_DN39197_c1_g2	0.000	0.000	0.000	0.000	0.000	0.000	0.000	0.000	0.000	0.000
TRINITY_DN39197_c1_g3	0.000	0.000	1.598	0.000	0.000	0.000	0.000	0.000	0.000	0.000
TRINITY_DN39197_c2_g1	0.000	0.000	1.143	0.000	0.000	0.000	3.812	0.000	0.377	0.000
TRINITY_DN391980_c0_g1	0.000	0.000	0.000	0.000	0.000	0.000	0.000	0.000	0.179	0.000
TRINITY_DN391980_c0_g2	0.000	0.000	0.000	0.000	0.000	0.000	0.000	0.000	0.000	0.000
TRINITY_DN391981_c0_g1	0.000	0.000	0.000	0.000	0.000	0.000	0.000	0.000	0.000	0.000
TRINITY_DN391982_c1_g1	0.000	0.000	0.000	0.000	0.000	0.000	0.000	3.504	0.000	0.000
TRINITY_DN391983_c1_g1	0.000	0.000	0.000	0.000	0.000	0.000	0.000	0.000	0.000	0.000
TRINITY_DN391983_c1_g3	0.000	0.000	0.000	0.000	0.110	0.298	0.000	0.000	0.000	0.000
TRINITY_DN391984_c0_g1	0.000	0.000	0.000	0.000	0.000	0.000	0.000	0.000	0.000	0.000
TRINITY_DN391985_c1_g1	0.000	0.000	0.000	0.000	1.316	0.000	0.000	0.000	0.257	0.000
TRINITY_DN391988_c0_g2	0.000	0.000	0.000	0.000	0.000	0.000	0.000	0.000	0.000	0.000
TRINITY_DN391988_c1_g1	0.000	0.312	0.000	0.294	0.000	0.000	0.549	0.425	0.178	1.135
TRINITY_DN391988_c2_g1	0.000	0.000	0.000	0.158	0.000	0.000	0.000	0.000	0.099	0.000
TRINITY_DN391988_c3_g1	0.000	0.000	0.000	0.796	0.837	0.000	0.000	3.071	0.485	0.000
TRINITY_DN391989_c0_g1	0.000	0.000	0.000	0.000	0.000	0.000	0.000	0.000	0.000	0.000
TRINITY_DN39198_c0_g1	0.000	4.429	0.877	0.080	0.233	2.883	0.396	0.738	1.810	0.825
TRINITY_DN39198_c0_g2	0.000	0.000	0.000	0.000	0.000	0.000	1.968	0.000	0.000	0.000
TRINITY_DN39198_c1_g1	0.000	0.000	1.097	0.000	0.000	0.000	0.000	0.000	0.000	0.000
TRINITY_DN39198_c5_g1	0.000	0.000	0.000	1.791	0.000	0.000	0.000	3.504	0.000	0.000
TRINITY_DN391990_c0_g1	0.000	0.000	0.000	0.000	0.989	0.000	0.000	1.206	0.194	0.000
TRINITY_DN391990_c0_g2	0.000	0.000	0.000	0.345	0.000	0.000	0.000	0.000	0.000	0.000
TRINITY_DN391990_c1_g1	0.000	0.000	0.000	0.000	0.000	0.000	0.000	0.000	0.332	0.000
TRINITY_DN391991_c0_g1	0.000	0.000	0.540	0.000	0.000	1.665	0.000	1.676	0.000	0.000
TRINITY_DN391991_c1_g1	0.000	1.571	0.000	0.000	0.000	0.000	0.000	0.000	1.194	0.000
TRINITY_DN391992_c0_g1	0.000	0.000	0.000	0.000	0.000	0.000	0.000	1.517	0.244	0.000
TRINITY_DN391994_c0_g1	0.000	0.000	0.000	0.000	0.000	0.000	0.000	0.000	0.000	0.000
TRINITY_DN391995_c0_g1	0.000	0.000	0.000	0.275	0.000	0.000	0.000	0.000	0.164	0.000
TRINITY_DN391998_c0_g1	2.113	0.000	0.068	0.480	0.386	0.000	0.000	0.000	0.299	0.000
TRINITY_DN391999_c0_g1	0.000	0.000	0.000	0.000	0.000	0.000	0.000	0.000	0.410	0.000
TRINITY_DN39199_c0_g1	0.000	0.591	0.412	0.657	0.000	0.000	0.000	0.430	0.274	0.000
TRINITY_DN39199_c0_g2	0.000	0.000	0.000	0.000	0.000	0.000	0.000	0.000	0.000	0.000
TRINITY_DN39199_c1_g1	0.000	0.000	0.000	1.215	0.635	0.000	0.000	0.000	0.000	6.203
TRINITY_DN39199_c2_g1	0.000	0.000	0.000	0.000	0.000	0.000	0.000	0.000	0.000	0.000
TRINITY_DN3919_c0_g1	0.000	3.801	7.253	7.559	13.223	5.240	5.095	8.920	4.269	15.221
TRINITY_DN3919_c1_g1	0.000	0.000	0.000	0.000	0.484	2.675	2.290	0.000	0.567	0.000
TRINITY_DN3919_c1_g2	11.600	0.000	0.000	0.000	0.855	0.000	2.544	1.962	0.628	0.000
TRINITY_DN391_c0_g1	0.000	1.552	1.085	0.389	0.849	0.298	0.000	1.163	1.735	0.143
TRINITY_DN391_c10_g1	0.000	0.000	0.000	0.000	0.000	0.000	0.000	0.000	1.735	0.000
TRINITY_DN391_c128_g1	0.000	0.000	0.000	0.000	0.000	0.000	0.000	0.000	0.000	0.000
TRINITY_DN391_c14_g1	0.000	0.000	0.000	0.000	0.000	0.000	0.000	0.000	0.653	0.000
TRINITY_DN391_c4_g1	0.000	0.000	0.000	0.000	0.537	1.503	0.000	0.000	0.000	0.000
TRINITY_DN391_c7_g1	0.000	0.000	0.000	0.607	0.000	0.000	0.000	0.000	0.000	0.000
TRINITY_DN392002_c0_g1	0.000	0.315	0.000	0.448	0.000	0.000	0.554	0.000	0.068	0.000
TRINITY_DN392004_c1_g1	0.000	0.000	0.000	0.914	0.000	0.000	0.000	0.000	1.686	0.000
TRINITY_DN392006_c0_g1	0.000	0.000	0.000	0.433	0.000	0.000	0.000	0.000	0.265	0.000
TRINITY_DN39200_c0_g1	0.000	0.000	0.657	1.001	0.652	0.000	0.000	0.000	0.603	2.550
TRINITY_DN39200_c0_g2	0.000	0.000	0.937	0.314	0.323	0.000	0.000	0.000	0.190	0.000
TRINITY_DN392010_c0_g1	0.000	0.000	0.000	0.000	0.902	0.000	0.000	0.000	0.265	0.000
TRINITY_DN392010_c1_g1	0.000	0.000	0.000	0.000	0.000	0.000	0.000	0.000	0.000	0.000
TRINITY_DN392010_c2_g1	0.000	0.000	0.000	0.000	1.786	0.000	0.000	0.000	0.000	0.000
TRINITY_DN392011_c0_g1	0.000	0.000	0.000	0.476	0.584	0.000	0.000	0.000	0.000	0.000
TRINITY_DN392011_c0_g2	0.000	0.000	0.000	0.000	0.854	0.000	0.000	0.000	0.000	4.218
TRINITY_DN392011_c1_g1	0.000	0.000	0.000	0.000	0.000	0.000	0.000	0.000	0.000	0.000
TRINITY_DN392011_c2_g1	0.000	0.000	0.000	1.173	0.000	0.000	0.000	0.000	0.358	0.000
TRINITY_DN392011_c3_g1	0.000	0.000	0.000	0.000	0.000	0.000	0.000	0.000	0.000	0.000
TRINITY_DN392012_c1_g1	0.000	0.000	0.000	0.000	0.000	0.000	0.000	0.000	0.000	0.000
TRINITY_DN392012_c1_g2	0.000	0.000	0.000	0.201	0.206	0.000	0.000	0.000	0.000	0.000
TRINITY_DN392012_c1_g3	0.000	0.000	0.000	0.754	1.587	0.000	0.000	0.000	0.000	0.000
TRINITY_DN392012_c2_g1	0.000	0.000	0.000	0.000	3.487	0.000	0.000	0.000	0.427	0.000
TRINITY_DN392012_c4_g1	0.000	0.000	0.000	0.000	0.000	0.000	0.000	3.337	0.000	0.000
TRINITY_DN392014_c0_g1	0.000	0.000	0.000	0.000	0.000	0.000	0.000	0.000	0.209	0.000
TRINITY_DN392014_c1_g1	0.000	0.000	0.000	0.000	0.472	0.000	0.000	0.000	0.000	0.000
TRINITY_DN392015_c0_g1	0.000	0.000	0.000	0.000	0.000	0.000	0.000	0.000	0.000	0.000
TRINITY_DN392016_c0_g1	0.000	0.000	0.000	0.000	0.105	0.004	0.000	0.696	0.147	0.000
TRINITY_DN392018_c0_g1	0.000	4.340	2.810	0.000	0.000	0.000	0.000	0.000	0.000	0.000
TRINITY_DN392018_c1_g1	0.000	0.000	0.000	0.000	0.393	0.000	0.000	0.000	0.230	0.000
TRINITY_DN392019_c1_g1	0.000	0.000	0.000	0.000	0.475	0.000	0.000	1.738	0.557	0.000
TRINITY_DN39201_c0_g1	5.708	0.000	1.004	1.048	0.276	0.000	0.000	0.000	0.517	0.000
TRINITY_DN39201_c0_g2	0.000	9.713	5.591	3.755	13.164	12.322	6.497	5.047	2.282	5.880
TRINITY_DN39201_c4_g1	0.000	0.869	0.571	0.780	2.198	3.497	1.509	1.151	0.740	3.129
TRINITY_DN392020_c0_g1	0.000	0.000	0.000	0.000	0.000	0.000	0.000	0.000	0.000	0.000
TRINITY_DN392020_c1_g1	0.000	0.844	0.000	0.000	0.000	0.000	0.000	0.000	0.179	0.000
TRINITY_DN392022_c0_g1	0.000	0.000	0.319	0.173	0.000	0.486	0.000	0.000	0.460	0.000
TRINITY_DN392022_c0_g2	0.000	0.000	0.000	0.000	0.000	0.000	0.000	0.000	0.000	0.000
TRINITY_DN392022_c0_g3	0.000	0.000	1.756	0.000	0.325	0.698	0.000	0.000	0.321	1.276
TRINITY_DN392022_c0_g4	0.000	0.000	0.000	0.000	0.867	1.203	0.000	0.000	0.254	0.000
TRINITY_DN392022_c2_g1	0.000	0.425	0.000	0.354	0.363	0.836	0.000	0.197	0.494	0.000
TRINITY_DN392022_c3_g2	0.000	0.000	0.000	0.000	0.000	0.000	0.000	0.000	0.000	0.000
TRINITY_DN392022_c3_g4	0.000	0.000	0.000	0.000	0.000	0.000	0.000	0.000	0.000	0.000
TRINITY_DN392022_c4_g1	0.000	0.000	0.000	1.137	0.000	0.000	0.000	0.000	0.000	0.000
TRINITY_DN392024_c0_g1	0.000	0.000	0.000	0.000	0.000	0.000	0.000	0.000	0.000	0.000
TRINITY_DN392025_c0_g1	0.000	1.280	0.000	0.445	1.393	0.000	0.000	0.000	1.634	0.000
TRINITY_DN392025_c3_g1	0.000	0.000	0.000	0.000	0.000	0.000	0.000	0.000	0.354	0.000
TRINITY_DN392026_c0_g1	0.000	0.000	0.000	0.000	0.000	0.000	0.000	0.000	0.000	0.000
TRINITY_DN392026_c0_g2	0.000	0.000	0.000	0.000	0.000	0.000	0.000	0.000	0.000	0.000
TRINITY_DN392026_c0_g3	0.000	0.000	0.000	1.234	0.000	0.000	0.000	0.000	0.250	0.000
TRINITY_DN392027_c0_g1	0.000	0.000	0.000	0.000	0.000	0.000	0.000	0.000	0.441	0.000
TRINITY_DN39202_c0_g1	0.000	0.000	0.000	0.653	0.000	0.000	0.000	0.000	0.000	0.000
TRINITY_DN39202_c2_g1	0.000	0.000	0.000	0.836	0.000	0.000	0.000	3.245	0.000	0.000
TRINITY_DN39202_c2_g2	0.000	0.000	0.000	0.000	0.448	0.000	0.000	0.000	0.000	0.000
TRINITY_DN392030_c0_g1	0.000	0.000	0.000	0.000	0.000	0.000	0.000	0.000	0.000	0.000
TRINITY_DN392033_c0_g1	0.000	0.000	0.000	0.000	0.000	0.000	0.000	0.000	0.000	0.000
TRINITY_DN392034_c0_g1	0.000	0.000	0.000	0.000	0.000	0.000	0.000	0.000	0.061	1.026
TRINITY_DN392036_c0_g1	0.000	0.000	0.000	0.746	0.000	0.000	0.000	0.000	0.000	0.000
TRINITY_DN392036_c0_g2	0.000	0.000	0.000	0.000	0.000	0.000	0.000	0.000	0.000	0.000
TRINITY_DN392036_c0_g3	0.000	0.000	1.311	0.143	0.437	0.000	1.411	0.000	0.173	0.000
TRINITY_DN392036_c0_g4	0.000	0.000	0.000	0.000	1.932	0.000	0.000	0.000	0.000	0.000
TRINITY_DN392036_c1_g1	0.000	0.000	0.000	0.000	0.000	0.000	0.000	0.000	0.517	0.000
TRINITY_DN392036_c2_g1	0.000	0.000	0.381	0.000	1.053	0.582	0.000	0.774	0.248	2.092
TRINITY_DN392036_c4_g1	0.000	0.000	0.000	0.390	0.000	1.123	0.000	0.000	0.000	0.000
TRINITY_DN392037_c0_g1	0.000	0.000	0.935	0.000	0.639	0.000	0.000	0.000	0.000	0.000
TRINITY_DN392037_c0_g2	3.865	0.000	0.328	0.178	0.363	0.000	0.000	0.671	1.073	0.000
TRINITY_DN392037_c1_g1	0.000	0.000	0.000	0.547	0.000	0.000	0.000	0.000	0.000	0.000
TRINITY_DN392037_c3_g1	0.000	0.000	0.000	0.000	0.462	0.000	0.000	0.000	0.000	0.000
TRINITY_DN392037_c6_g1	0.000	0.000	0.000	0.000	0.595	0.000	0.000	0.000	0.348	0.000
TRINITY_DN392038_c0_g1	0.000	0.000	0.000	0.000	0.000	0.000	0.000	0.000	0.736	0.000
TRINITY_DN392038_c1_g1	0.000	0.000	0.000	0.000	0.000	0.000	0.000	0.000	0.348	0.000
TRINITY_DN39203_c0_g1	5.541	4.758	4.890	3.036	2.930	3.774	1.972	2.909	7.108	7.740
TRINITY_DN39203_c0_g2	0.000	0.000	1.999	0.213	1.470	0.000	1.754	0.526	0.000	0.000
TRINITY_DN39203_c2_g1	0.000	0.000	0.000	0.000	0.000	0.000	0.000	0.000	0.000	0.000
TRINITY_DN39203_c5_g1	0.000	0.000	0.889	0.645	0.329	0.000	0.000	1.218	0.000	0.000
TRINITY_DN39203_c6_g1	0.000	0.000	0.000	0.000	0.000	0.000	0.000	5.163	0.410	0.000
TRINITY_DN392042_c0_g1	0.000	0.000	0.000	0.000	0.000	0.000	0.000	0.000	0.892	0.000
TRINITY_DN392043_c0_g1	0.000	0.200	0.260	0.179	0.515	0.197	0.216	0.000	0.218	0.000
TRINITY_DN392043_c4_g1	0.000	4.002	0.000	0.463	0.000	0.000	0.000	0.000	0.000	0.000
TRINITY_DN392044_c1_g1	0.000	0.000	0.000	1.436	1.704	0.000	0.000	3.130	1.483	0.000
TRINITY_DN392045_c0_g1	0.000	0.000	0.000	0.000	0.000	0.573	0.000	0.000	0.250	1.055
TRINITY_DN392045_c1_g1	0.000	0.000	0.000	0.000	0.091	0.000	0.000	0.000	0.054	0.000
TRINITY_DN392047_c0_g1	0.000	1.889	1.243	0.332	0.000	0.000	0.000	0.000	0.201	0.000
TRINITY_DN392047_c2_g1	0.000	0.000	0.000	0.000	0.000	0.000	0.000	0.000	0.000	0.000
TRINITY_DN392047_c3_g1	0.000	0.000	0.000	0.000	0.000	0.000	0.000	0.000	0.000	0.000
TRINITY_DN392048_c1_g1	0.000	0.000	0.675	0.000	0.000	0.000	0.000	3.650	0.000	0.000
TRINITY_DN392049_c2_g1	0.000	0.000	0.000	0.000	0.000	0.000	0.000	0.000	0.000	0.000
TRINITY_DN392049_c3_g1	0.000	0.000	0.000	0.000	0.000	0.000	0.000	0.000	0.000	0.000
TRINITY_DN39204_c0_g1	0.000	0.550	0.000	0.294	0.301	0.272	0.000	0.000	0.476	0.000
TRINITY_DN392050_c0_g1	0.000	1.071	0.000	0.000	0.000	0.000	0.000	0.000	0.227	0.000
TRINITY_DN392052_c0_g1	0.000	0.000	0.589	1.442	0.000	0.000	0.000	0.000	0.000	0.000
TRINITY_DN392052_c1_g1	0.000	0.000	0.898	0.000	0.000	0.584	0.000	0.024	0.000	0.000
TRINITY_DN392053_c0_g1	1.459	0.000	0.000	0.132	0.135	0.000	0.000	0.000	0.040	0.000
TRINITY_DN392055_c0_g1	0.000	0.000	0.000	0.000	0.000	0.000	0.000	0.000	0.000	0.000
TRINITY_DN392055_c1_g1	0.000	0.000	0.000	0.000	0.000	0.000	0.000	0.000	0.517	0.000
TRINITY_DN392055_c3_g1	0.000	0.000	0.496	0.534	0.000	0.000	1.316	0.000	0.000	0.000
TRINITY_DN392055_c4_g1	0.000	0.000	0.000	0.000	0.000	0.000	0.000	0.000	0.000	0.000
TRINITY_DN392056_c0_g1	0.000	0.000	0.000	0.000	0.626	0.000	0.000	0.000	0.000	0.000
TRINITY_DN39205_c0_g1	0.000	0.000	1.068	0.000	0.000	0.284	0.000	0.000	0.162	0.000
TRINITY_DN39205_c1_g1	0.000	0.000	1.923	0.686	0.354	3.949	0.000	0.000	0.000	0.000
TRINITY_DN39205_c1_g2	0.000	0.000	0.000	0.000	0.000	0.000	2.154	0.000	0.266	0.000
TRINITY_DN39205_c2_g1	0.000	0.000	0.125	0.000	0.000	0.000	0.000	0.000	0.042	0.000
TRINITY_DN39205_c3_g1	0.000	0.000	0.000	0.000	0.000	0.000	0.000	0.000	0.656	0.000
TRINITY_DN392060_c0_g1	0.000	0.000	0.000	0.000	0.000	0.000	0.000	0.000	0.000	0.000
TRINITY_DN392062_c0_g1	0.000	0.000	0.000	0.000	0.000	0.000	0.000	0.000	0.000	0.000
TRINITY_DN392064_c0_g1	0.000	0.194	0.754	0.552	0.354	1.336	1.022	0.535	0.142	0.000
TRINITY_DN392064_c0_g2	0.000	0.000	0.000	0.067	0.069	0.000	0.000	0.000	0.082	0.000
TRINITY_DN392064_c1_g2	0.000	0.000	0.000	0.501	0.000	0.000	0.000	0.000	0.000	0.000
TRINITY_DN392064_c2_g1	0.000	0.000	0.000	0.338	1.045	1.947	1.669	2.543	0.205	0.000
TRINITY_DN392064_c3_g2	0.000	0.000	0.000	0.000	0.000	0.000	0.000	0.000	0.237	0.000
TRINITY_DN392064_c6_g1	0.000	0.000	0.369	0.000	0.000	0.000	0.986	0.000	0.000	2.028
TRINITY_DN392066_c0_g1	0.000	0.000	0.000	1.539	0.000	0.000	0.000	0.000	0.314	0.000
TRINITY_DN392067_c0_g1	0.000	0.000	0.547	0.000	0.080	0.000	0.371	0.000	0.183	0.000
TRINITY_DN392069_c0_g1	0.000	0.000	0.000	0.000	0.000	0.000	0.000	0.000	0.000	0.000
TRINITY_DN392069_c2_g1	0.000	0.000	0.000	0.000	0.000	0.000	0.000	0.000	0.000	0.000
TRINITY_DN392069_c3_g1	0.000	0.000	0.000	0.000	0.000	0.000	0.000	0.000	0.000	0.000
TRINITY_DN39206_c0_g1	0.000	0.000	0.573	0.000	0.397	0.000	0.000	0.497	0.059	0.000
TRINITY_DN39206_c0_g2	0.000	0.000	0.000	0.000	0.000	0.000	0.000	0.000	0.000	0.000
TRINITY_DN39206_c0_g3	0.000	0.000	0.000	0.000	0.000	1.438	0.000	0.000	0.000	0.000
TRINITY_DN39206_c0_g5	0.000	0.000	0.000	0.000	0.000	0.000	0.000	0.000	0.000	0.000
TRINITY_DN392070_c0_g1	0.000	0.000	0.000	0.000	0.000	0.000	0.000	0.000	0.000	0.000
TRINITY_DN392071_c0_g1	0.000	0.000	0.000	0.000	0.000	0.000	0.000	0.000	0.000	0.000
TRINITY_DN392074_c0_g1	0.000	0.000	0.000	0.234	0.000	0.000	1.597	0.000	0.000	0.000
TRINITY_DN392074_c0_g2	0.000	2.921	0.000	1.133	0.000	0.000	0.000	0.000	0.569	0.000
TRINITY_DN392074_c2_g1	0.000	0.000	0.000	0.000	0.000	0.000	0.000	0.000	0.423	0.000
TRINITY_DN392074_c3_g1	0.000	0.000	0.000	0.000	0.000	0.000	0.000	0.000	0.000	0.000
TRINITY_DN392075_c0_g1	0.000	0.000	0.000	0.000	0.000	0.000	0.000	0.000	0.000	0.000
TRINITY_DN392076_c0_g1	0.000	0.000	0.000	0.000	0.000	0.000	0.000	0.000	0.269	0.000
TRINITY_DN392077_c1_g1	0.000	0.000	2.854	0.000	0.000	0.000	0.000	0.000	0.231	0.000
TRINITY_DN39207_c0_g1	0.000	0.000	0.000	0.828	0.000	0.000	0.000	0.000	0.000	0.000
TRINITY_DN39207_c0_g2	0.000	0.000	0.000	0.000	0.000	0.000	0.000	1.040	0.940	0.000
TRINITY_DN392080_c0_g1	0.000	0.000	1.518	0.272	0.000	1.548	0.000	0.000	0.000	0.000
TRINITY_DN392081_c0_g1	0.000	0.000	0.000	0.000	0.000	0.000	0.000	3.650	0.572	0.000
TRINITY_DN392084_c0_g1	0.000	0.000	0.000	0.591	0.000	0.000	0.000	2.262	0.360	0.000
TRINITY_DN392084_c0_g2	0.000	0.000	0.000	0.000	0.623	0.000	0.000	0.000	0.000	0.000
TRINITY_DN392084_c2_g1	0.000	0.000	0.000	0.000	0.000	0.000	4.524	0.000	0.000	0.000
TRINITY_DN392084_c3_g1	0.000	0.000	0.000	0.000	0.000	0.000	0.000	0.000	0.314	0.000
TRINITY_DN392085_c0_g1	0.000	0.000	0.000	0.000	0.454	0.000	0.000	0.000	0.266	0.000
TRINITY_DN392085_c1_g1	0.000	0.000	0.000	0.000	0.000	0.000	0.000	0.000	0.881	0.000
TRINITY_DN392085_c2_g1	0.000	1.018	0.333	0.000	0.553	0.000	0.000	0.000	0.653	0.000
TRINITY_DN392085_c3_g1	0.000	0.000	0.000	0.000	0.000	0.000	0.000	0.000	0.000	0.000
TRINITY_DN392085_c4_g1	0.000	0.000	0.638	0.341	0.000	0.000	0.000	0.000	0.207	0.000
TRINITY_DN392087_c0_g1	0.000	0.000	0.000	0.000	0.000	5.271	0.000	0.000	0.000	0.000
TRINITY_DN392087_c2_g1	0.000	0.000	0.000	0.938	0.000	0.000	0.000	0.000	0.000	0.000
TRINITY_DN392087_c2_g2	0.000	0.000	0.000	0.000	0.000	0.000	0.000	0.000	0.000	0.000
TRINITY_DN392087_c7_g1	0.000	0.000	0.754	0.000	0.000	0.000	0.000	0.000	0.000	4.134
TRINITY_DN392087_c8_g1	0.000	0.000	0.000	0.914	0.000	0.000	0.000	0.000	0.000	0.000
TRINITY_DN392088_c0_g1	11.865	7.706	16.193	13.070	14.450	18.575	10.739	15.320	9.006	0.000
TRINITY_DN392088_c0_g2	0.000	2.975	0.673	0.761	2.075	0.000	2.559	0.000	0.114	0.000
TRINITY_DN392089_c10_g1	0.000	0.000	1.427	0.000	0.000	0.000	3.756	0.000	0.469	0.000
TRINITY_DN392089_c11_g1	0.000	0.000	0.000	0.000	0.000	3.276	5.628	0.000	0.000	0.000
TRINITY_DN392089_c12_g1	0.000	0.000	0.000	0.000	0.000	0.000	0.000	0.000	0.000	0.000
TRINITY_DN392089_c1_g1	0.000	0.000	0.000	0.000	0.000	0.000	0.000	0.000	0.000	0.000
TRINITY_DN392089_c2_g1	0.000	0.000	0.000	0.000	0.000	0.000	0.000	0.000	0.000	0.000
TRINITY_DN392089_c3_g1	0.000	0.000	0.000	0.000	0.000	0.000	0.000	0.000	2.228	0.000
TRINITY_DN392089_c7_g1	0.000	2.453	0.503	0.000	0.000	0.613	0.000	0.000	0.000	0.000
TRINITY_DN392089_c8_g1	0.000	0.000	0.000	0.000	0.681	0.000	0.000	0.000	0.000	0.000
TRINITY_DN392089_c9_g1	0.000	0.000	0.000	0.163	0.000	0.914	0.805	0.615	0.098	0.000
TRINITY_DN39208_c0_g2	0.000	1.616	1.555	0.531	0.831	4.527	0.000	0.000	0.986	0.000
TRINITY_DN39208_c1_g1	0.000	0.000	0.000	0.879	0.000	0.000	4.298	0.000	0.000	0.000
TRINITY_DN392090_c2_g1	9.483	0.000	0.000	0.000	0.000	0.000	0.000	0.000	0.000	0.000
TRINITY_DN392091_c0_g1	0.000	0.000	0.000	0.000	0.451	2.499	0.000	0.000	0.265	0.000
TRINITY_DN392091_c1_g1	0.000	0.000	0.310	0.169	0.000	0.000	0.000	0.636	0.000	0.000
TRINITY_DN392092_c0_g1	0.000	0.000	0.000	0.000	0.000	0.000	0.000	0.000	0.000	0.000
TRINITY_DN392093_c0_g1	0.000	0.000	1.706	0.000	0.000	0.000	0.000	0.000	0.000	4.683
TRINITY_DN392096_c0_g1	0.000	0.000	0.000	0.000	0.000	0.000	0.000	0.000	0.000	0.000
TRINITY_DN392097_c0_g1	0.000	0.000	0.000	0.000	0.000	0.000	0.000	0.000	0.000	0.000
TRINITY_DN39209_c0_g1	0.000	0.000	0.000	0.000	0.000	0.000	0.000	0.000	0.092	0.000
TRINITY_DN39209_c0_g2	0.000	0.000	0.000	3.017	0.000	0.000	0.000	0.000	0.000	0.000
TRINITY_DN3920_c0_g1	0.000	0.000	2.232	0.629	1.667	0.000	2.118	0.000	0.372	0.000
TRINITY_DN3920_c2_g1	0.000	0.000	0.000	0.000	0.000	0.000	0.000	0.000	0.000	0.000
TRINITY_DN392100_c0_g1	0.000	0.000	0.000	0.000	0.000	0.000	0.000	0.000	0.226	0.000
TRINITY_DN392101_c0_g1	0.000	0.000	0.000	0.293	0.000	0.834	0.000	0.000	0.000	0.000
TRINITY_DN392102_c0_g1	0.000	0.363	0.474	0.455	0.976	1.081	4.510	0.000	0.278	0.000
TRINITY_DN392102_c1_g1	0.000	0.000	0.000	0.000	0.000	0.000	0.000	0.000	0.000	0.000
TRINITY_DN392102_c1_g2	0.000	0.000	0.000	0.126	0.000	0.000	0.000	0.000	0.153	0.000
TRINITY_DN392102_c1_g3	0.000	0.000	0.000	1.139	0.000	0.000	0.000	2.187	0.348	0.000
TRINITY_DN392102_c2_g1	0.000	3.503	0.000	0.000	0.000	0.000	0.000	0.000	0.000	0.000
TRINITY_DN392103_c0_g1	0.000	1.229	0.000	0.000	0.000	3.709	0.000	0.000	0.000	0.000
TRINITY_DN392103_c2_g1	0.000	0.000	0.000	0.000	0.000	0.000	0.000	0.000	0.000	0.000
TRINITY_DN392103_c4_g1	0.000	0.000	0.000	0.000	1.799	0.000	0.000	0.000	0.000	0.000
TRINITY_DN392103_c5_g1	0.000	0.000	0.000	0.000	0.000	0.000	0.000	0.000	1.033	0.000
TRINITY_DN392103_c6_g1	0.000	0.000	0.000	0.000	1.532	0.000	0.000	0.000	0.447	0.000
TRINITY_DN392103_c7_g1	0.000	0.000	0.000	0.808	0.000	0.000	0.000	0.000	0.000	0.000
TRINITY_DN392103_c8_g1	0.000	0.000	0.000	0.000	0.000	0.000	0.000	0.000	0.000	0.000
TRINITY_DN392104_c0_g1	0.000	0.000	0.000	0.000	0.000	0.000	0.000	0.000	0.142	0.000
TRINITY_DN392105_c0_g1	0.000	0.000	0.000	0.146	0.212	0.000	0.000	0.000	0.265	0.000
TRINITY_DN392106_c0_g1	0.000	0.000	0.000	0.118	0.120	0.000	0.000	0.000	0.000	0.000
TRINITY_DN392107_c0_g1	0.000	0.000	0.000	0.000	0.000	0.000	0.000	0.000	0.000	0.000
TRINITY_DN392108_c0_g1	0.000	0.000	0.000	0.000	1.578	0.000	0.000	1.155	0.000	0.000
TRINITY_DN392109_c0_g1	0.000	0.000	0.000	0.000	0.000	0.000	0.000	0.000	0.000	0.000
TRINITY_DN39210_c0_g1	0.000	0.000	2.589	0.697	0.000	0.000	0.000	0.000	0.000	0.000
TRINITY_DN392110_c0_g1	0.000	0.000	0.000	0.000	0.591	0.000	0.000	0.000	0.174	0.000
TRINITY_DN392111_c0_g1	0.000	0.000	0.000	0.000	0.000	0.000	0.000	0.000	0.000	0.000
TRINITY_DN392114_c0_g1	0.000	0.000	0.000	0.000	0.224	0.619	0.000	0.000	0.264	0.000
TRINITY_DN392116_c0_g1	0.000	0.000	0.000	0.113	0.000	0.000	0.000	0.281	0.081	0.000
TRINITY_DN392116_c1_g1	0.000	0.000	0.000	0.000	0.246	0.000	0.000	0.000	0.208	0.000
TRINITY_DN392117_c0_g1	0.000	0.000	0.000	0.000	0.000	0.000	0.000	0.000	0.000	0.000
TRINITY_DN392117_c1_g1	0.000	0.000	0.000	0.000	0.000	0.000	0.000	0.000	0.000	0.000
TRINITY_DN392118_c0_g1	0.000	0.000	0.000	0.000	0.000	0.000	0.000	0.000	0.000	0.000
TRINITY_DN39211_c0_g1	0.000	8.507	9.485	8.101	10.447	14.908	5.916	7.893	4.681	0.000
TRINITY_DN39211_c0_g2	1.499	1.840	2.757	1.645	1.867	2.218	2.820	2.765	2.781	1.749
TRINITY_DN392120_c0_g1	0.000	0.000	0.000	0.000	0.000	0.000	0.000	0.000	0.499	0.000
TRINITY_DN392121_c0_g1	0.000	6.627	1.728	0.460	0.000	0.000	2.278	0.000	0.282	0.000
TRINITY_DN392122_c0_g1	0.000	0.000	0.000	0.895	0.945	5.175	4.386	0.000	0.627	0.000
TRINITY_DN392122_c2_g1	0.000	0.000	0.000	0.000	0.000	0.000	0.000	0.000	1.384	0.000
TRINITY_DN392122_c3_g1	0.000	0.000	0.000	1.376	4.943	0.000	0.000	0.000	0.000	0.000
TRINITY_DN392122_c5_g1	0.000	0.000	0.000	0.000	0.000	0.000	0.000	0.000	0.000	0.000
TRINITY_DN392122_c7_g1	0.000	0.420	0.000	0.000	0.456	0.000	0.000	0.000	0.270	0.000
TRINITY_DN392123_c0_g1	0.000	0.000	0.675	0.941	1.089	0.000	0.000	0.000	0.241	0.000
TRINITY_DN392124_c0_g1	0.000	0.000	0.000	0.097	0.000	0.000	0.000	0.000	0.059	0.000
TRINITY_DN392125_c0_g1	0.000	0.000	0.000	0.000	0.000	0.000	0.000	0.000	0.000	0.000
TRINITY_DN392125_c1_g1	0.000	0.000	0.000	0.000	0.000	0.000	0.000	0.000	0.000	0.000
TRINITY_DN392126_c0_g1	0.000	0.000	0.000	0.000	0.395	0.000	0.000	1.086	0.000	0.000
TRINITY_DN392127_c0_g1	0.000	4.847	2.096	0.000	0.587	3.230	0.000	0.000	0.687	0.000
TRINITY_DN392127_c1_g1	0.000	0.000	0.000	0.000	0.000	0.000	0.000	0.000	0.458	0.000
TRINITY_DN392128_c0_g1	0.000	0.000	0.722	0.234	0.357	0.000	0.000	0.000	0.000	2.366
TRINITY_DN392128_c1_g1	0.000	0.000	0.767	0.207	0.000	0.000	1.024	0.779	0.375	0.000
TRINITY_DN392129_c0_g1	0.000	0.000	0.000	0.000	0.000	0.000	0.000	0.000	0.000	0.000
TRINITY_DN39212_c0_g1	0.000	0.000	0.000	0.000	0.000	0.000	0.000	0.000	0.000	0.000
TRINITY_DN39212_c1_g1	0.000	0.000	0.000	0.000	0.000	0.000	0.000	0.000	0.000	0.000
TRINITY_DN392130_c1_g1	0.000	0.000	0.000	0.000	0.000	0.000	0.000	3.245	0.000	8.519
TRINITY_DN392133_c0_g1	0.000	0.000	0.000	0.000	0.000	0.000	0.000	0.000	0.000	0.000
TRINITY_DN392133_c1_g1	0.000	0.000	0.000	0.000	0.000	1.273	0.000	0.000	0.000	0.000
TRINITY_DN392136_c0_g1	0.000	0.000	0.000	0.000	0.000	0.000	0.000	0.000	0.000	0.000
TRINITY_DN392136_c1_g2	0.000	0.000	0.000	0.000	0.253	0.000	0.000	0.000	0.000	0.000
TRINITY_DN392136_c1_g3	0.000	0.000	0.000	0.000	0.000	0.000	0.000	0.000	0.512	0.000
TRINITY_DN392136_c1_g5	0.000	0.000	0.000	0.774	0.000	2.224	0.000	0.000	0.473	0.000
TRINITY_DN392136_c1_g6	0.000	0.000	0.000	0.000	0.000	0.000	0.000	0.000	0.000	0.000
TRINITY_DN392136_c2_g1	0.000	0.000	0.000	0.754	0.000	0.000	0.000	0.000	0.462	0.000
TRINITY_DN392136_c3_g1	0.000	0.000	1.024	0.000	0.563	0.000	0.000	0.000	0.166	0.000
TRINITY_DN392138_c1_g1	0.000	1.287	0.000	0.000	0.933	0.000	0.000	0.000	0.000	0.000
TRINITY_DN392139_c1_g1	0.000	0.000	0.977	0.133	0.136	0.000	0.000	0.000	0.322	0.000
TRINITY_DN39213_c0_g1	0.000	0.000	0.000	0.375	3.111	1.077	0.000	0.000	0.682	0.000
TRINITY_DN39213_c0_g2	0.000	0.000	0.677	0.000	0.591	0.000	0.000	0.000	1.127	5.581
TRINITY_DN392140_c0_g1	0.000	0.000	0.427	0.000	0.000	0.000	1.139	0.864	0.833	0.000
TRINITY_DN392140_c11_g1	0.000	0.000	0.000	0.000	0.772	0.000	0.000	0.000	0.000	0.000
TRINITY_DN392140_c1_g1	0.000	0.000	0.000	0.000	0.000	0.000	0.000	0.000	0.275	0.000
TRINITY_DN392140_c1_g2	0.000	0.000	0.000	0.364	0.754	0.000	0.000	0.000	0.000	3.741
TRINITY_DN392140_c2_g1	0.000	0.000	0.374	0.150	0.000	0.000	0.505	0.000	0.246	0.000
TRINITY_DN392140_c3_g1	0.000	0.000	0.000	0.000	0.000	0.000	0.000	1.021	0.000	0.000
TRINITY_DN392140_c5_g1	0.000	0.000	0.000	0.000	0.000	4.448	0.000	0.000	0.314	0.000
TRINITY_DN392140_c6_g1	0.000	0.000	0.000	0.000	0.000	0.000	0.000	0.000	0.000	0.000
TRINITY_DN392140_c7_g1	0.000	0.000	0.000	0.000	0.000	0.000	0.000	0.000	0.000	0.000
TRINITY_DN392140_c9_g1	0.000	0.000	0.000	0.000	0.000	0.000	0.000	0.000	0.000	0.000
TRINITY_DN392141_c0_g1	0.000	0.000	0.000	0.000	0.000	0.000	0.000	0.000	0.000	0.000
TRINITY_DN392141_c0_g2	0.000	0.000	0.000	0.000	0.000	0.000	0.000	0.000	0.000	0.000
TRINITY_DN392141_c1_g1	0.000	0.000	0.000	0.000	0.000	0.000	0.000	0.000	0.000	0.000
TRINITY_DN392141_c2_g1	0.000	0.000	1.075	0.000	0.604	0.000	0.000	0.000	0.000	0.000
TRINITY_DN392142_c0_g1	0.000	0.000	0.000	0.000	0.000	0.000	0.000	0.000	0.000	2.870
TRINITY_DN392143_c0_g1	0.000	0.000	0.000	0.000	0.000	0.000	0.000	0.000	0.000	7.011
TRINITY_DN392143_c0_g2	0.000	0.000	2.988	0.000	1.081	0.000	0.000	0.000	0.242	0.000
TRINITY_DN392143_c2_g1	0.000	0.000	0.763	0.209	0.602	0.580	2.061	0.000	0.317	0.000
TRINITY_DN392144_c0_g1	0.000	0.000	0.000	0.000	0.000	0.000	0.000	0.000	0.000	0.000
TRINITY_DN392145_c0_g1	0.000	0.000	0.000	0.000	0.000	0.000	0.000	0.000	0.000	0.000
TRINITY_DN392145_c1_g1	0.000	0.000	0.000	0.343	0.354	0.000	0.000	0.000	0.000	0.000
TRINITY_DN392145_c2_g1	0.000	0.000	0.000	0.000	1.075	0.000	0.000	0.000	0.307	0.000
TRINITY_DN392145_c4_g1	0.000	0.000	0.000	0.000	0.000	0.000	0.000	0.000	0.266	0.000
TRINITY_DN392145_c6_g1	0.000	0.000	0.000	0.000	0.000	0.000	0.000	0.000	0.000	0.000
TRINITY_DN392146_c0_g1	0.000	1.165	0.000	0.000	0.000	0.000	0.000	2.359	0.495	0.000
TRINITY_DN392147_c0_g1	0.000	0.454	1.186	0.322	0.164	0.904	0.000	0.000	0.195	0.000
TRINITY_DN392148_c0_g1	0.000	0.000	0.000	0.186	0.000	0.000	0.000	0.000	0.112	0.000
TRINITY_DN392148_c1_g1	0.000	0.000	0.000	0.000	0.000	0.000	0.000	0.000	0.000	0.000
TRINITY_DN392149_c0_g1	0.000	0.000	0.000	0.000	0.000	0.000	0.000	0.000	0.000	0.000
TRINITY_DN392149_c1_g1	0.000	0.000	0.000	0.000	0.000	0.000	0.000	0.000	0.000	0.000
TRINITY_DN39214_c0_g1	2.919	4.784	4.068	2.734	2.827	5.786	2.077	5.055	5.462	0.000
TRINITY_DN39214_c0_g2	0.000	1.679	3.062	1.219	4.794	0.941	3.412	3.446	0.881	4.152
TRINITY_DN39214_c0_g4	0.000	1.014	0.000	0.000	0.000	0.000	0.000	0.000	0.215	0.000
TRINITY_DN39214_c1_g1	0.000	0.000	0.000	0.000	0.000	0.000	0.000	0.000	0.000	0.000
TRINITY_DN39214_c3_g1	0.000	0.000	0.000	0.000	0.000	0.000	0.000	0.000	0.000	0.000
TRINITY_DN392150_c1_g1	0.000	0.000	0.000	0.000	0.000	0.000	0.000	0.000	0.000	0.000
TRINITY_DN392151_c0_g1	0.000	0.000	0.000	0.558	0.000	0.000	0.000	0.000	0.000	0.000
TRINITY_DN392153_c0_g1	0.000	0.000	0.000	0.201	0.000	0.000	0.000	0.000	0.243	0.000
TRINITY_DN392154_c0_g1	0.000	0.000	0.680	0.000	0.000	0.000	0.000	0.000	0.440	0.000
TRINITY_DN392154_c0_g2	0.000	0.000	0.596	0.000	0.000	0.000	0.000	0.000	0.000	0.000
TRINITY_DN392154_c0_g3	0.000	0.000	0.000	0.103	0.000	0.286	1.016	0.394	0.125	0.000
TRINITY_DN392155_c0_g1	0.000	0.000	0.000	0.000	0.000	0.000	0.000	0.000	0.000	0.000
TRINITY_DN392157_c0_g1	0.000	0.000	0.000	0.000	0.000	0.000	0.000	0.000	0.266	4.487
TRINITY_DN392158_c0_g1	0.000	1.391	0.908	0.494	0.000	0.000	0.000	0.000	0.099	0.000
TRINITY_DN392159_c1_g1	0.000	0.000	0.000	0.290	0.000	0.000	0.000	0.000	0.000	0.000
TRINITY_DN39215_c0_g1	0.000	0.000	0.000	0.376	0.000	0.893	0.000	0.000	0.451	0.000
TRINITY_DN39215_c1_g1	0.000	0.000	0.000	0.000	1.067	1.614	0.000	0.000	0.326	0.000
TRINITY_DN392160_c0_g2	0.000	0.000	0.000	0.000	0.686	0.000	0.000	0.000	0.402	0.000
TRINITY_DN392160_c1_g1	0.000	0.000	0.000	0.000	0.000	0.000	0.000	0.000	0.414	0.000
TRINITY_DN392160_c3_g1	0.000	0.000	0.000	0.000	0.000	0.000	0.000	0.000	0.000	0.000
TRINITY_DN392160_c4_g1	0.000	0.000	0.000	0.000	0.955	0.000	0.000	0.000	0.000	0.000
TRINITY_DN392160_c6_g1	0.000	0.000	0.000	0.000	0.000	2.266	0.000	3.041	0.000	0.000
TRINITY_DN392160_c7_g1	0.000	0.000	0.000	0.819	0.000	0.000	0.000	1.549	0.000	0.000
TRINITY_DN392160_c9_g1	0.000	1.198	0.000	0.000	0.000	0.000	0.000	0.000	0.000	0.000
TRINITY_DN392162_c1_g1	0.000	0.000	0.000	0.000	0.000	0.000	0.000	0.000	0.000	0.000
TRINITY_DN392163_c0_g1	0.000	0.617	0.000	0.437	0.223	1.852	0.000	0.000	0.000	0.000
TRINITY_DN392164_c0_g1	0.000	0.000	0.000	0.000	0.000	0.000	0.000	0.000	0.000	0.000
TRINITY_DN392166_c0_g1	0.000	0.000	0.000	0.000	0.000	0.000	0.000	0.000	0.134	0.000
TRINITY_DN392166_c1_g1	0.000	0.000	0.000	0.000	0.000	0.000	0.000	0.000	0.000	0.000
TRINITY_DN392166_c2_g1	0.000	0.000	0.000	0.000	0.000	0.000	0.000	0.000	0.000	0.000
TRINITY_DN392167_c0_g1	0.000	0.000	0.000	0.000	0.198	0.000	0.000	0.000	0.295	0.000
TRINITY_DN392167_c0_g2	0.000	0.000	0.202	0.000	0.000	0.614	0.000	0.000	0.067	0.000
TRINITY_DN392168_c0_g1	0.000	0.000	0.329	0.179	0.000	0.000	0.881	0.000	0.215	1.813
TRINITY_DN392169_c0_g1	0.000	0.000	0.000	0.000	0.000	0.000	0.000	0.000	0.000	0.000
TRINITY_DN392169_c1_g1	0.000	0.000	3.205	0.000	2.019	0.000	1.219	0.000	0.595	0.000
TRINITY_DN392169_c2_g1	0.000	0.000	0.000	0.000	0.000	0.000	0.000	0.000	0.000	0.000
TRINITY_DN392169_c3_g1	0.000	0.000	0.000	0.000	0.000	0.000	0.000	0.000	0.000	0.000
TRINITY_DN392169_c4_g1	0.000	0.000	0.000	1.720	1.199	0.000	0.000	0.000	0.000	0.000
TRINITY_DN392169_c6_g1	0.000	0.000	0.581	0.000	0.000	2.668	0.000	0.000	0.000	0.000
TRINITY_DN39216_c2_g1	0.000	0.000	0.000	0.000	0.000	0.000	0.000	0.000	0.000	0.000
TRINITY_DN392172_c0_g1	0.000	0.000	0.000	0.765	0.448	0.000	0.000	0.000	0.000	0.000
TRINITY_DN392173_c0_g1	0.000	0.000	0.000	0.000	0.177	0.000	0.000	0.000	0.105	0.000
TRINITY_DN392173_c1_g1	0.000	0.654	0.429	0.000	0.000	0.000	0.000	0.000	0.418	0.000
TRINITY_DN392175_c1_g1	0.000	0.000	0.000	1.548	0.000	0.000	0.000	0.000	0.946	0.000
TRINITY_DN392176_c0_g1	0.000	0.000	0.000	0.000	0.234	0.000	0.000	0.000	0.000	0.000
TRINITY_DN39217_c0_g1	0.000	0.000	0.683	0.000	0.000	0.000	0.000	0.000	0.791	0.000
TRINITY_DN39217_c2_g1	5.250	0.683	0.000	0.241	0.000	0.685	0.000	0.000	0.000	0.000
TRINITY_DN39217_c3_g1	0.000	0.000	0.000	0.000	0.364	0.000	0.000	0.000	0.533	0.000
TRINITY_DN39217_c4_g1	0.000	0.000	0.000	0.000	0.000	0.000	0.000	0.000	0.000	0.000
TRINITY_DN392180_c0_g1	0.000	0.000	0.000	0.474	0.000	0.000	0.000	0.000	0.000	0.000
TRINITY_DN392181_c0_g1	0.000	0.000	0.000	0.000	0.000	0.000	0.000	0.000	0.000	0.000
TRINITY_DN392181_c0_g2	0.000	0.000	0.000	0.000	0.631	0.000	0.000	0.000	0.368	0.000
TRINITY_DN392182_c1_g1	0.000	0.000	0.000	0.000	3.488	0.000	0.000	0.000	0.447	0.000
TRINITY_DN392183_c0_g1	0.000	0.000	0.000	0.000	0.275	0.000	1.327	0.000	0.488	0.000
TRINITY_DN392183_c1_g1	0.000	0.000	0.000	0.000	0.000	0.000	9.525	0.000	0.000	0.000
TRINITY_DN392186_c0_g1	0.000	0.000	0.000	0.000	0.000	0.000	0.000	0.000	0.339	0.000
TRINITY_DN392188_c0_g1	0.000	0.000	0.000	0.000	0.000	0.000	0.000	0.000	0.000	0.000
TRINITY_DN39218_c0_g1	0.000	0.000	0.000	0.000	0.245	0.000	0.000	0.000	0.000	0.000
TRINITY_DN39218_c0_g2	0.000	0.000	0.349	0.305	0.000	0.000	0.000	0.000	0.442	0.000
TRINITY_DN39218_c0_g3	0.000	0.000	0.000	0.131	0.215	0.000	0.000	0.000	0.000	0.000
TRINITY_DN392190_c0_g1	0.000	0.000	0.000	0.000	0.117	0.157	0.000	0.000	0.087	0.590
TRINITY_DN392190_c1_g1	0.000	0.000	1.196	0.000	0.881	0.609	0.000	0.000	0.649	2.191
TRINITY_DN392191_c0_g1	0.000	0.000	0.000	0.000	0.000	0.000	0.000	0.000	0.000	0.000
TRINITY_DN392192_c0_g1	0.000	0.000	0.000	0.000	0.667	1.834	0.000	0.000	0.000	0.000
TRINITY_DN392193_c0_g1	0.000	0.000	0.000	0.000	0.831	0.000	1.004	0.000	0.122	0.000
TRINITY_DN392195_c1_g1	0.000	0.000	0.000	0.000	0.000	0.000	0.000	0.000	0.326	0.000
TRINITY_DN392196_c0_g1	0.000	0.000	0.000	0.000	0.000	0.000	0.000	0.000	0.196	0.000
TRINITY_DN392196_c0_g3	0.000	0.000	0.000	0.000	0.000	0.000	0.000	0.000	0.000	0.000
TRINITY_DN392196_c1_g1	0.000	0.000	0.000	0.000	0.000	0.000	3.388	0.000	0.423	0.000
TRINITY_DN392196_c1_g2	0.000	0.000	0.000	0.000	0.000	0.000	0.000	0.000	0.355	0.000
TRINITY_DN392196_c2_g1	0.000	0.000	0.000	0.000	0.000	0.000	0.000	0.000	0.252	0.000
TRINITY_DN392196_c3_g1	0.000	0.000	0.000	0.000	0.000	0.000	0.000	0.000	0.000	0.000
TRINITY_DN392197_c0_g1	0.000	0.000	0.000	0.000	0.000	0.000	0.000	0.000	0.000	0.000
TRINITY_DN392197_c1_g1	0.000	0.000	0.000	0.000	0.077	0.000	0.000	0.000	0.065	0.000
TRINITY_DN392198_c0_g1	0.000	0.000	0.736	0.000	0.000	0.000	0.000	0.000	0.120	0.000
TRINITY_DN392198_c1_g1	0.000	0.000	0.000	0.000	0.000	0.000	0.000	0.000	0.000	0.000
TRINITY_DN392199_c0_g1	0.000	0.000	3.337	0.000	0.000	0.000	0.000	0.000	0.000	0.000
TRINITY_DN39219_c0_g1	0.000	0.000	0.000	0.000	0.000	1.500	0.000	0.000	0.000	0.000
TRINITY_DN3921_c0_g1	0.000	1.127	0.853	0.805	1.268	0.527	1.771	1.457	0.851	0.691
TRINITY_DN3921_c1_g1	0.000	0.000	0.000	0.000	0.000	0.000	0.000	0.000	1.193	0.000
TRINITY_DN3921_c2_g1	4.608	2.368	3.096	2.478	3.005	4.767	0.000	4.698	4.221	0.000
TRINITY_DN3921_c2_g2	0.000	0.000	0.000	0.000	0.928	0.000	0.000	0.000	1.083	0.000
TRINITY_DN3921_c6_g1	0.000	0.000	0.000	0.000	0.000	0.000	0.000	0.000	0.000	0.000
TRINITY_DN392201_c0_g1	0.000	0.000	1.717	0.000	0.000	0.000	0.000	0.000	1.702	0.000
TRINITY_DN392202_c0_g1	0.000	2.102	0.000	0.000	0.000	0.000	0.000	0.000	0.298	0.000
TRINITY_DN392205_c0_g1	0.000	0.000	0.000	0.000	0.000	0.000	0.000	0.000	0.000	0.000
TRINITY_DN392206_c1_g1	0.000	0.000	0.000	0.000	0.000	0.000	0.000	0.000	0.000	0.000
TRINITY_DN392208_c1_g1	0.000	0.000	0.000	0.000	0.000	0.000	0.000	0.000	0.000	0.000
TRINITY_DN392209_c1_g1	0.000	0.000	0.000	0.000	0.000	0.000	0.000	0.000	0.916	0.000
TRINITY_DN392214_c0_g1	0.000	0.000	1.068	1.147	0.000	0.000	0.000	0.000	0.000	0.000
TRINITY_DN392215_c0_g1	0.000	0.000	0.000	0.000	0.000	0.000	0.000	0.000	0.322	0.000
TRINITY_DN392217_c0_g1	0.000	0.000	0.000	0.000	0.793	0.000	0.000	0.000	0.000	0.000
TRINITY_DN392217_c1_g1	0.000	0.000	0.000	0.000	0.730	0.000	0.000	0.000	0.000	0.000
TRINITY_DN39221_c0_g2	3.521	0.896	1.839	3.686	4.307	5.086	3.669	4.116	2.098	0.821
TRINITY_DN39221_c1_g1	0.000	2.720	2.179	0.114	1.348	2.677	2.817	1.997	2.126	0.590
TRINITY_DN39221_c2_g1	0.000	4.748	0.000	3.311	0.872	0.000	0.000	0.800	3.553	0.000
TRINITY_DN392220_c0_g1	0.000	0.000	0.000	0.000	0.000	0.000	0.000	0.000	0.000	0.000
TRINITY_DN392221_c0_g1	0.000	0.000	0.000	0.421	0.646	0.000	0.000	0.000	0.442	0.000
TRINITY_DN392221_c1_g1	0.000	0.000	4.638	2.966	0.000	0.000	0.000	0.000	0.000	0.000
TRINITY_DN392223_c0_g1	0.000	0.000	0.000	0.000	0.000	0.000	0.000	0.000	0.000	0.000
TRINITY_DN392225_c0_g2	0.000	0.000	0.000	0.425	0.217	0.000	1.050	0.000	0.000	0.000
TRINITY_DN392226_c0_g1	0.000	3.230	0.000	0.000	0.000	2.166	0.000	0.000	0.000	0.000
TRINITY_DN392228_c1_g1	0.000	0.000	0.000	0.000	0.000	0.000	0.000	0.000	0.000	0.000
TRINITY_DN392229_c0_g1	0.000	0.000	0.000	0.000	0.000	0.000	0.000	0.000	0.000	0.000
TRINITY_DN392229_c1_g1	0.000	0.000	0.000	0.000	0.536	0.000	0.000	0.000	0.000	0.000
TRINITY_DN39222_c0_g1	0.000	0.000	0.000	0.000	0.626	0.000	0.000	2.295	0.000	0.000
TRINITY_DN39222_c0_g2	0.000	0.000	0.472	0.000	0.000	0.000	0.000	0.000	0.000	0.000
TRINITY_DN39222_c1_g1	14.833	0.000	0.000	0.648	2.117	2.068	0.000	0.000	0.572	0.000
TRINITY_DN392230_c0_g1	0.000	0.000	2.298	0.000	0.000	1.178	0.000	0.000	0.498	0.000
TRINITY_DN392233_c0_g1	0.000	0.000	0.000	0.000	0.000	0.000	0.000	0.000	0.000	0.000
TRINITY_DN392233_c1_g1	0.000	0.000	0.000	0.000	0.000	0.000	0.000	0.000	0.000	0.000
TRINITY_DN392235_c0_g1	0.000	0.000	0.000	0.063	0.129	0.000	0.000	0.243	0.000	0.648
TRINITY_DN392236_c0_g1	0.000	0.000	0.000	0.603	0.631	5.202	0.000	0.000	0.368	0.000
TRINITY_DN392238_c0_g1	0.000	0.000	0.000	0.000	0.000	0.000	0.000	0.000	0.000	0.000
TRINITY_DN392238_c3_g1	0.000	0.000	0.000	0.000	0.000	0.000	0.000	0.000	0.000	0.000
TRINITY_DN392238_c4_g1	0.000	0.000	0.000	0.000	0.000	0.000	0.000	0.000	0.000	0.000
TRINITY_DN392239_c0_g1	0.000	4.410	0.000	0.000	0.000	0.000	0.000	0.000	0.000	0.000
TRINITY_DN39223_c0_g1	1.920	3.531	3.848	5.043	4.530	1.414	6.145	2.376	2.647	3.478
TRINITY_DN392240_c0_g1	0.000	0.759	0.000	0.000	0.413	1.508	0.000	0.000	0.000	0.000
TRINITY_DN392241_c0_g1	0.000	0.000	0.000	0.000	0.000	0.000	0.000	0.945	0.000	0.000
TRINITY_DN392242_c1_g1	0.000	0.000	0.000	0.314	0.000	0.000	0.000	0.000	0.000	0.000
TRINITY_DN392244_c0_g1	0.000	0.000	0.000	0.000	0.000	0.000	0.000	0.000	0.531	0.000
TRINITY_DN392244_c1_g1	0.000	0.000	0.000	0.284	0.290	0.000	0.000	0.000	0.086	0.000
TRINITY_DN392245_c0_g1	0.000	0.000	0.000	0.000	0.000	0.000	0.000	0.000	0.454	0.000
TRINITY_DN392247_c0_g1	0.000	0.000	0.000	0.494	0.000	0.000	0.000	0.000	0.000	0.000
TRINITY_DN392248_c1_g1	0.000	0.000	0.000	0.000	0.000	0.000	0.000	0.000	0.133	0.000
TRINITY_DN392249_c0_g1	0.000	0.000	0.000	0.000	0.000	0.000	0.000	0.000	0.000	2.521
TRINITY_DN39224_c0_g1	0.000	0.000	0.000	0.000	0.000	0.000	0.000	1.072	0.172	0.000
TRINITY_DN39224_c0_g2	0.000	0.000	0.000	0.607	0.635	0.000	0.000	2.323	0.371	0.000
TRINITY_DN39224_c0_g3	0.000	2.783	0.404	1.193	0.675	1.193	2.809	0.000	0.825	24.395
TRINITY_DN39224_c7_g1	0.000	0.000	0.000	0.000	0.000	0.000	0.000	0.000	0.000	0.000
TRINITY_DN392250_c0_g1	0.000	0.000	1.883	0.000	0.000	0.000	0.000	0.000	0.000	0.000
TRINITY_DN392250_c0_g2	0.000	0.000	0.000	0.000	0.000	0.000	0.000	0.000	0.000	0.000
TRINITY_DN392252_c0_g1	0.000	0.844	0.290	0.000	0.864	1.696	0.000	0.000	0.000	0.000
TRINITY_DN392252_c1_g1	0.000	0.000	4.148	0.000	0.579	0.000	0.000	0.000	0.000	0.000
TRINITY_DN392252_c2_g1	0.000	0.000	0.000	0.000	0.000	0.000	0.000	0.000	0.000	0.000
TRINITY_DN392253_c0_g1	0.000	0.000	0.000	0.000	0.000	0.000	0.000	0.000	0.348	0.000
TRINITY_DN392254_c0_g1	0.000	2.224	0.000	0.000	0.000	0.000	0.000	0.000	0.000	0.000
TRINITY_DN392256_c0_g1	0.000	0.000	1.319	0.000	0.000	0.000	0.000	0.000	0.000	0.000
TRINITY_DN392256_c0_g2	0.000	0.000	0.000	0.000	0.808	0.000	0.000	0.000	1.406	0.000
TRINITY_DN392259_c0_g1	0.000	0.000	0.879	0.000	0.000	0.000	0.000	0.000	0.573	0.000
TRINITY_DN392259_c0_g2	0.000	0.000	0.097	0.000	0.000	0.000	1.590	1.210	0.000	0.000
TRINITY_DN39225_c0_g1	0.000	0.178	2.037	0.063	0.618	0.271	0.313	0.621	1.054	2.652
TRINITY_DN39225_c0_g2	0.000	0.000	0.000	0.000	0.000	3.996	3.415	0.000	0.797	0.000
TRINITY_DN39225_c1_g1	0.000	0.000	0.000	0.000	0.000	0.000	0.000	0.000	0.000	0.000
TRINITY_DN392260_c0_g1	0.000	0.000	0.000	0.000	0.373	0.000	1.781	0.000	0.219	0.000
TRINITY_DN392261_c0_g1	0.000	0.000	0.000	0.000	0.000	0.000	0.000	3.041	0.000	0.000
TRINITY_DN392262_c0_g1	0.000	0.000	0.248	0.000	0.138	0.000	0.666	0.512	0.082	0.000
TRINITY_DN392264_c0_g1	0.000	0.000	0.000	1.188	0.000	0.000	0.000	2.278	0.000	0.000
TRINITY_DN392264_c0_g2	0.000	0.000	0.000	0.278	0.851	0.000	0.000	0.000	0.000	0.000
TRINITY_DN392265_c0_g1	0.000	0.000	0.000	0.000	0.000	0.000	0.000	0.000	0.000	0.000
TRINITY_DN392266_c0_g1	0.000	0.000	0.000	0.235	0.000	0.000	0.000	0.000	0.000	2.387
TRINITY_DN392267_c0_g1	0.000	0.000	0.000	0.000	0.000	0.000	0.000	0.000	0.000	0.000
TRINITY_DN392267_c1_g1	0.000	0.000	0.000	0.000	0.000	0.000	0.000	0.000	0.080	0.000
TRINITY_DN392268_c0_g1	0.000	0.951	0.619	0.564	0.000	1.256	0.000	0.000	0.205	0.000
TRINITY_DN392268_c1_g2	0.000	0.000	0.000	1.617	0.448	0.000	0.000	0.000	1.483	0.000
TRINITY_DN392268_c2_g1	0.000	0.000	0.000	0.000	0.000	0.000	0.000	0.000	0.000	0.000
TRINITY_DN39226_c0_g1	0.000	0.000	0.000	0.000	0.000	0.000	0.000	0.000	0.000	0.000
TRINITY_DN39226_c1_g1	0.000	0.603	0.737	0.000	1.831	2.958	1.000	0.751	3.883	0.000
TRINITY_DN39226_c3_g1	0.000	0.000	0.000	0.000	0.000	0.000	0.000	0.000	0.000	0.000
TRINITY_DN39226_c5_g1	0.000	0.000	3.223	0.000	0.000	0.000	0.000	0.000	0.000	0.000
TRINITY_DN392270_c0_g1	0.000	0.000	0.000	0.000	0.000	0.000	0.000	0.000	0.000	0.000
TRINITY_DN392273_c0_g1	0.000	0.000	0.000	0.237	0.000	0.000	0.000	0.000	0.000	0.000
TRINITY_DN392275_c0_g1	0.000	0.000	0.000	0.000	0.000	0.000	0.000	0.000	0.000	0.000
TRINITY_DN392277_c0_g1	0.000	0.000	0.909	0.000	0.000	0.000	0.000	0.918	0.000	0.000
TRINITY_DN392279_c0_g1	0.000	0.538	0.000	0.087	0.000	0.000	1.315	0.000	0.551	0.000
TRINITY_DN392279_c0_g2	0.000	0.000	0.000	0.000	0.000	0.000	2.180	0.000	0.000	0.000
TRINITY_DN392279_c0_g3	0.000	0.000	0.000	0.000	0.000	0.000	0.000	0.000	0.000	0.000
TRINITY_DN392281_c0_g1	0.000	0.511	0.000	0.000	1.610	1.328	0.000	0.000	0.286	0.000
TRINITY_DN392282_c0_g1	0.000	0.000	0.000	0.000	0.000	0.000	0.000	0.000	0.000	0.000
TRINITY_DN392282_c1_g1	0.000	0.000	0.000	0.862	0.000	0.000	0.000	0.000	0.260	0.000
TRINITY_DN392283_c0_g1	0.000	0.000	0.000	0.000	0.000	0.000	0.000	0.000	0.000	0.000
TRINITY_DN392284_c0_g1	0.000	0.000	0.000	0.000	0.000	0.923	0.000	0.000	0.000	0.000
TRINITY_DN392284_c1_g1	0.000	0.000	0.000	0.000	0.000	0.000	0.000	0.000	0.000	0.000
TRINITY_DN392285_c0_g1	0.000	0.000	0.000	0.000	0.000	0.000	0.000	1.836	0.000	4.918
TRINITY_DN392285_c1_g1	0.000	0.000	0.000	0.000	0.000	0.000	0.000	0.000	0.000	0.000
TRINITY_DN392286_c0_g1	0.000	0.000	0.000	0.000	0.000	0.000	0.000	0.000	0.118	1.991
TRINITY_DN392288_c0_g1	0.000	0.000	0.000	0.000	0.000	0.000	0.000	0.000	0.000	0.000
TRINITY_DN392288_c0_g2	0.000	0.000	1.668	0.000	0.000	0.000	0.000	0.000	0.000	0.000
TRINITY_DN392289_c0_g1	0.000	0.000	0.000	0.000	0.000	0.546	0.000	0.000	0.000	0.000
TRINITY_DN392289_c1_g1	0.000	0.000	0.000	0.090	0.000	0.000	0.000	0.000	0.000	0.000
TRINITY_DN392290_c0_g2	0.000	0.000	0.000	0.306	0.000	0.874	0.000	0.000	0.185	0.000
TRINITY_DN392291_c0_g1	0.000	0.000	0.000	0.599	0.000	0.000	0.000	0.000	0.365	0.000
TRINITY_DN392291_c1_g1	0.000	0.000	0.000	0.000	0.000	0.000	0.000	0.000	0.653	0.000
TRINITY_DN392292_c0_g2	0.000	0.000	1.184	0.000	0.000	0.000	0.000	0.000	0.000	6.526
TRINITY_DN392292_c0_g3	0.000	0.000	0.000	0.000	0.000	0.000	0.000	0.000	0.348	0.000
TRINITY_DN392292_c4_g1	0.000	0.000	0.000	0.000	0.936	0.000	0.000	0.000	0.000	0.000
TRINITY_DN392293_c0_g1	0.000	0.000	0.000	0.000	0.000	0.000	0.000	0.000	0.368	0.000
TRINITY_DN392293_c1_g1	0.000	0.000	0.000	0.000	0.000	0.000	0.000	0.000	0.000	0.000
TRINITY_DN392294_c0_g1	7.585	0.000	0.000	0.000	0.000	0.000	0.000	1.316	0.000	0.000
TRINITY_DN392294_c1_g1	0.000	0.000	0.000	0.000	2.700	0.000	0.000	0.000	0.316	0.000
TRINITY_DN392295_c0_g1	0.000	0.449	1.466	1.117	1.464	0.447	1.577	1.808	0.674	0.000
TRINITY_DN392295_c2_g1	0.000	0.000	1.732	0.000	0.000	0.000	0.000	0.000	0.000	0.000
TRINITY_DN392295_c3_g1	0.000	0.000	1.453	0.522	0.801	0.000	0.000	0.000	0.000	0.000
TRINITY_DN392296_c0_g1	0.000	3.688	0.000	0.000	0.000	0.000	0.000	1.628	0.000	0.000
TRINITY_DN392299_c0_g1	0.000	0.000	0.000	0.261	0.000	0.364	0.000	0.000	0.000	0.000
TRINITY_DN3922_c0_g1	4.333	2.680	2.573	2.669	3.261	4.188	1.608	2.711	2.437	1.603
TRINITY_DN3922_c1_g1	0.000	0.000	0.000	0.451	0.333	0.000	1.445	2.523	0.000	0.000
TRINITY_DN3922_c4_g1	0.000	0.000	0.000	0.390	0.810	0.000	0.000	0.000	0.000	0.000
TRINITY_DN3922_c7_g1	0.000	0.000	0.000	0.000	0.000	0.000	0.000	0.000	0.000	0.000
TRINITY_DN392300_c1_g1	0.000	0.000	0.000	0.000	1.209	0.000	0.000	0.000	0.000	0.000
TRINITY_DN392301_c0_g1	0.000	1.165	2.287	0.000	0.000	0.000	0.000	0.000	0.248	0.000
TRINITY_DN392302_c0_g1	0.000	0.000	0.000	0.000	0.000	0.000	0.000	0.000	0.000	0.000
TRINITY_DN392308_c0_g2	0.000	0.000	0.000	0.000	0.373	0.000	0.000	1.362	0.000	0.000
TRINITY_DN392309_c0_g1	0.000	0.000	0.000	0.000	0.000	0.000	0.000	0.000	0.000	0.000
TRINITY_DN392309_c1_g1	0.000	0.000	0.000	0.000	0.000	0.000	0.000	2.187	0.000	0.000
TRINITY_DN39230_c0_g1	0.000	0.000	1.439	1.548	0.815	0.000	0.000	0.000	0.946	0.000
TRINITY_DN39230_c1_g1	0.000	0.000	0.000	0.411	0.000	0.000	0.000	0.000	0.000	0.000
TRINITY_DN39230_c2_g1	0.000	0.000	0.000	0.782	0.000	0.000	0.000	3.016	0.000	0.000
TRINITY_DN392310_c0_g1	0.000	0.000	0.000	0.000	2.758	2.519	0.000	0.000	1.393	0.000
TRINITY_DN392311_c0_g1	0.000	0.000	0.000	1.301	0.000	0.000	0.000	0.000	0.000	0.000
TRINITY_DN392311_c2_g1	0.000	0.000	0.000	0.000	0.000	0.000	0.000	0.000	0.000	0.000
TRINITY_DN392312_c0_g1	0.000	0.000	0.736	0.000	0.000	0.000	0.000	0.000	0.000	0.000
TRINITY_DN392317_c0_g1	0.000	0.000	0.000	0.000	0.000	0.000	0.000	0.000	0.000	0.000
TRINITY_DN392317_c0_g3	0.000	0.000	0.000	0.000	0.000	0.000	0.000	0.000	0.000	0.000
TRINITY_DN392318_c0_g1	0.000	0.000	1.104	0.398	0.714	0.562	0.000	0.000	0.359	0.000
TRINITY_DN392319_c1_g1	0.000	0.000	0.000	0.271	0.000	0.771	0.000	0.000	0.163	0.000
TRINITY_DN39231_c0_g1	0.000	0.000	0.000	0.000	0.694	0.968	3.322	0.000	2.948	3.448
TRINITY_DN39231_c0_g3	0.000	0.000	0.000	0.000	0.000	0.983	0.000	0.000	0.000	0.000
TRINITY_DN39231_c2_g1	0.000	0.000	0.000	0.000	0.000	2.613	0.000	0.000	0.557	0.000
TRINITY_DN392320_c0_g1	0.000	0.000	0.000	0.000	0.000	0.000	0.000	0.000	0.000	0.000
TRINITY_DN392321_c0_g1	0.000	0.000	0.000	0.000	0.124	0.000	0.000	0.000	0.147	0.000
TRINITY_DN392322_c0_g1	0.000	0.000	0.000	0.000	0.000	0.000	0.000	0.000	0.000	0.000
TRINITY_DN392323_c1_g1	0.000	0.000	0.000	0.000	0.000	0.000	0.000	0.000	0.000	0.000
TRINITY_DN392324_c0_g1	0.000	5.582	5.702	1.125	2.535	1.860	0.000	0.000	4.213	0.000
TRINITY_DN392324_c1_g1	0.000	0.000	3.513	1.310	3.493	3.764	0.000	0.000	0.402	0.000
TRINITY_DN392325_c0_g6	0.000	0.000	0.000	0.000	0.000	0.000	0.000	0.000	0.000	0.000
TRINITY_DN392325_c2_g1	0.000	0.000	0.000	0.000	0.000	3.586	0.000	0.000	0.000	0.000
TRINITY_DN392325_c3_g1	0.000	0.000	0.000	0.000	0.000	0.000	4.607	0.000	0.469	0.000
TRINITY_DN392327_c0_g1	0.000	0.000	0.000	0.000	0.872	0.000	0.000	0.000	0.000	0.000
TRINITY_DN392327_c2_g1	0.000	0.000	0.000	0.000	0.000	0.000	0.000	0.000	0.000	0.000
TRINITY_DN392327_c2_g2	0.000	0.000	0.000	0.000	0.000	0.000	0.000	0.000	0.000	0.000
TRINITY_DN392327_c3_g1	0.000	0.000	0.000	0.708	0.000	0.000	0.000	0.000	0.433	0.000
TRINITY_DN392327_c4_g1	0.000	0.000	0.000	0.000	0.000	1.984	0.000	0.000	0.000	0.000
TRINITY_DN392329_c0_g1	0.000	0.000	0.000	0.000	0.000	1.022	0.000	0.000	0.215	0.000
TRINITY_DN392330_c0_g1	0.000	2.231	0.000	0.780	0.405	0.000	1.928	0.000	0.474	0.000
TRINITY_DN392331_c0_g1	0.000	0.000	0.000	0.000	0.000	0.000	4.524	0.000	0.000	0.000
TRINITY_DN392331_c0_g2	0.000	0.000	0.000	0.000	0.000	0.000	0.000	0.000	0.000	0.000
TRINITY_DN392332_c0_g1	0.000	0.000	0.000	1.102	0.000	0.000	0.000	0.000	0.000	0.000
TRINITY_DN392333_c0_g1	0.000	0.000	0.000	0.000	0.000	0.000	0.000	0.000	0.000	0.000
TRINITY_DN392338_c0_g1	0.000	0.000	0.000	0.000	0.000	0.000	0.000	0.000	0.000	0.000
TRINITY_DN392339_c0_g1	0.000	0.000	0.000	0.000	0.595	0.000	0.000	0.000	0.348	0.000
TRINITY_DN39233_c0_g1	0.000	0.000	0.000	0.607	0.000	2.940	0.000	0.000	0.200	0.000
TRINITY_DN39233_c0_g2	0.000	0.000	0.000	0.000	3.213	0.000	2.180	0.000	1.095	0.000
TRINITY_DN39233_c1_g1	0.000	0.000	0.000	0.782	0.000	0.000	0.000	0.000	0.476	0.000
TRINITY_DN39233_c2_g1	0.000	0.000	0.000	0.000	0.504	0.000	0.000	0.000	0.000	0.000
TRINITY_DN392341_c0_g2	0.000	1.659	0.000	1.155	0.000	0.000	0.000	2.218	0.000	0.000
TRINITY_DN392341_c0_g3	0.000	0.000	0.000	0.000	0.000	0.000	0.000	0.000	0.000	0.000
TRINITY_DN392341_c0_g4	0.000	0.247	0.404	0.088	0.099	0.976	0.000	0.000	0.284	0.000
TRINITY_DN392341_c0_g6	0.000	0.000	0.000	0.000	0.000	0.000	0.000	0.000	0.000	0.000
TRINITY_DN392341_c0_g7	0.000	0.000	0.000	0.000	0.000	0.000	0.000	0.000	0.000	0.000
TRINITY_DN392341_c2_g1	0.000	0.000	2.721	0.349	0.873	0.489	0.860	0.656	1.229	0.000
TRINITY_DN392341_c3_g1	0.000	0.698	1.171	0.000	0.963	0.687	0.000	0.724	0.607	0.000
TRINITY_DN392341_c4_g1	0.000	0.000	2.399	0.000	0.000	0.000	0.000	0.000	0.000	0.000
TRINITY_DN392342_c0_g1	0.000	0.000	0.000	0.000	0.717	0.000	0.000	2.221	0.293	0.000
TRINITY_DN392343_c0_g1	0.000	0.000	0.331	0.180	0.000	0.000	0.000	0.000	0.324	0.000
TRINITY_DN392344_c0_g1	0.000	0.000	0.000	0.000	0.000	0.000	0.000	0.000	0.000	0.000
TRINITY_DN392344_c0_g2	0.000	0.000	0.000	0.000	0.000	0.000	0.000	0.000	0.000	0.000
TRINITY_DN392345_c0_g1	0.000	2.151	1.394	0.000	0.000	0.000	0.000	0.000	0.000	0.000
TRINITY_DN392345_c1_g1	0.000	0.000	0.000	0.000	0.000	0.000	0.000	0.000	0.183	0.000
TRINITY_DN392346_c0_g1	0.000	0.725	0.000	0.000	0.000	0.000	0.000	0.960	0.309	0.000
TRINITY_DN392346_c0_g2	0.000	0.000	1.371	0.000	0.000	0.000	0.000	0.000	0.000	0.000
TRINITY_DN392346_c0_g3	0.000	0.000	0.000	0.000	0.000	0.000	0.000	0.000	0.441	0.000
TRINITY_DN392346_c0_g4	0.000	0.000	0.000	0.000	0.000	0.000	0.000	0.000	0.000	0.000
TRINITY_DN392346_c1_g1	0.000	0.000	0.391	0.845	0.864	1.194	0.000	2.381	0.254	0.000
TRINITY_DN392346_c2_g1	0.000	0.000	0.000	0.000	0.000	0.000	0.000	0.000	0.000	0.000
TRINITY_DN392346_c3_g1	0.000	0.000	0.000	0.000	0.000	0.000	0.000	0.000	0.000	0.000
TRINITY_DN392346_c4_g1	0.000	0.000	0.000	0.000	0.000	0.000	0.000	0.000	0.000	0.000
TRINITY_DN392347_c0_g1	0.000	0.000	0.928	0.304	0.519	0.000	0.501	1.167	0.616	0.000
TRINITY_DN392347_c0_g2	0.000	0.203	0.789	0.000	0.740	0.599	0.356	0.279	0.264	1.488
TRINITY_DN392347_c2_g1	0.000	0.257	0.856	0.733	1.502	1.016	0.000	0.000	0.167	0.000
TRINITY_DN392347_c3_g1	0.000	0.000	0.000	0.000	0.480	0.000	2.278	0.000	0.000	0.000
TRINITY_DN39234_c0_g2	0.000	0.000	0.000	0.000	0.000	0.000	0.000	0.000	0.000	0.000
TRINITY_DN39234_c1_g1	0.000	0.000	0.000	0.000	0.000	0.000	0.000	0.000	0.000	0.000
TRINITY_DN39234_c2_g1	0.000	0.000	0.000	0.686	0.000	0.000	0.000	0.000	0.000	0.000
TRINITY_DN39234_c2_g2	0.000	0.000	0.000	0.000	0.000	0.000	0.000	0.000	0.000	0.000
TRINITY_DN39234_c5_g1	0.000	0.283	0.411	0.215	0.299	0.277	0.249	0.198	0.325	0.000
TRINITY_DN392350_c0_g1	0.000	0.000	0.000	0.000	0.554	0.000	0.000	0.000	0.324	0.000
TRINITY_DN392350_c2_g1	0.000	0.000	0.000	0.272	0.278	0.000	0.000	0.000	0.328	0.000
TRINITY_DN392350_c3_g1	0.000	0.000	0.000	0.000	0.000	0.000	0.000	0.000	0.000	0.000
TRINITY_DN392351_c1_g1	0.000	0.000	0.000	0.582	0.644	0.000	0.000	0.000	0.753	0.000
TRINITY_DN392351_c2_g1	0.000	0.000	0.000	0.000	0.000	0.000	0.000	0.000	0.000	0.000
TRINITY_DN392351_c4_g1	0.000	0.000	0.000	0.000	0.000	0.000	0.000	0.000	0.000	0.000
TRINITY_DN392351_c5_g1	0.000	0.000	0.000	0.000	0.000	0.000	0.000	0.000	0.000	0.000
TRINITY_DN392352_c0_g2	0.000	0.000	0.000	0.000	0.000	0.000	0.000	0.000	0.000	0.000
TRINITY_DN392353_c0_g1	0.000	0.000	0.000	0.000	0.000	0.000	0.000	0.000	0.000	0.000
TRINITY_DN392356_c0_g1	0.000	0.000	0.000	0.000	0.000	0.000	0.000	0.000	0.000	8.450
TRINITY_DN392359_c0_g1	0.000	0.000	0.462	0.126	0.129	0.000	0.622	0.000	0.230	0.000
TRINITY_DN39235_c0_g1	0.000	0.000	0.000	0.438	0.000	0.000	0.000	0.000	0.000	0.000
TRINITY_DN392360_c1_g1	0.000	0.000	0.000	0.000	0.000	0.000	0.000	0.000	0.000	0.000
TRINITY_DN392360_c2_g1	0.000	0.000	0.000	0.000	0.000	0.000	0.000	0.000	0.000	0.000
TRINITY_DN392361_c1_g1	0.000	2.195	0.286	0.312	0.159	0.000	0.770	0.000	0.282	1.584
TRINITY_DN392361_c3_g1	0.000	0.000	0.000	0.000	0.000	0.000	3.154	0.000	0.000	0.000
TRINITY_DN392362_c0_g1	0.000	0.000	1.637	0.000	0.000	0.000	0.000	0.000	0.000	0.000
TRINITY_DN392366_c0_g1	0.000	0.000	0.000	0.169	0.000	0.000	0.000	0.000	0.000	0.000
TRINITY_DN392367_c3_g1	0.000	0.000	3.708	0.000	0.000	0.000	0.000	0.000	0.000	0.000
TRINITY_DN392368_c0_g2	0.000	0.000	0.000	0.000	0.000	0.000	0.000	0.000	0.000	0.000
TRINITY_DN392368_c3_g1	0.000	0.000	0.000	0.000	0.000	0.000	0.000	1.538	0.000	2.080
TRINITY_DN392368_c4_g1	0.000	1.692	0.000	1.772	1.235	1.697	0.000	0.000	0.000	0.000
TRINITY_DN392368_c5_g1	0.000	0.000	0.724	0.386	0.401	0.000	0.000	0.000	0.235	0.000
TRINITY_DN392368_c6_g1	0.000	0.000	0.000	0.000	0.000	0.000	0.000	0.000	0.000	0.000
TRINITY_DN392369_c0_g1	0.000	0.000	0.000	0.000	0.000	0.000	0.000	0.000	0.000	0.000
TRINITY_DN39236_c2_g1	0.000	0.000	0.000	0.000	0.000	0.000	0.000	0.000	0.000	0.000
TRINITY_DN39236_c3_g1	0.000	0.000	0.000	0.000	0.000	0.000	0.000	0.000	0.000	0.000
TRINITY_DN39236_c7_g1	0.000	0.000	0.000	0.000	0.000	0.000	0.000	0.000	0.000	0.000
TRINITY_DN39236_c8_g1	0.000	0.000	0.000	0.000	0.000	0.000	0.000	0.000	0.000	0.000
TRINITY_DN392376_c0_g1	0.000	0.000	0.072	0.118	0.000	0.000	0.000	0.000	0.000	0.000
TRINITY_DN392376_c1_g1	0.000	0.000	0.000	0.000	0.769	0.000	0.000	0.000	0.069	0.000
TRINITY_DN392376_c3_g1	0.000	0.000	0.000	0.000	0.000	0.000	0.000	0.000	0.000	0.000
TRINITY_DN392376_c5_g1	0.000	0.000	0.000	0.000	0.000	0.000	0.000	0.000	0.000	0.000
TRINITY_DN392377_c0_g1	0.000	0.000	0.000	0.000	0.000	0.000	0.000	0.000	0.000	0.000
TRINITY_DN392378_c0_g1	0.000	0.000	0.000	0.000	0.000	0.000	0.000	0.000	0.000	0.000
TRINITY_DN39237_c0_g1	0.000	0.000	0.648	0.521	0.831	0.387	1.072	0.000	0.156	1.519
TRINITY_DN39237_c0_g2	0.000	0.000	1.097	0.000	0.000	0.000	0.000	0.000	0.000	0.000
TRINITY_DN392380_c0_g1	0.000	0.000	0.000	0.000	0.000	0.000	0.000	0.000	0.000	0.000
TRINITY_DN392381_c0_g1	0.000	0.000	0.000	0.000	0.000	0.000	0.000	0.000	1.428	0.000
TRINITY_DN392382_c0_g1	0.000	0.000	0.000	0.000	0.000	0.000	0.000	0.000	0.572	0.000
TRINITY_DN392382_c1_g1	0.000	0.000	0.000	0.000	0.000	1.605	0.000	0.000	0.682	0.000
TRINITY_DN392383_c0_g1	0.000	0.000	0.000	0.000	0.000	0.000	0.000	0.000	0.000	0.000
TRINITY_DN392386_c0_g1	0.000	0.000	0.000	0.000	0.000	0.000	0.000	0.000	0.000	0.000
TRINITY_DN392386_c1_g1	0.000	0.000	1.013	0.183	0.000	0.000	0.000	0.000	0.000	0.000
TRINITY_DN392389_c0_g1	0.000	0.000	0.000	0.000	0.000	0.000	0.000	0.000	0.000	0.000
TRINITY_DN39238_c0_g1	0.000	1.899	0.000	0.000	0.000	1.560	0.000	0.000	0.263	0.000
TRINITY_DN39238_c0_g2	0.000	0.000	0.000	0.000	0.000	0.000	0.000	0.000	0.758	0.000
TRINITY_DN392391_c0_g1	0.000	0.000	0.000	0.000	0.000	7.907	0.000	0.000	0.000	0.000
TRINITY_DN392391_c1_g1	0.000	0.000	0.000	0.000	0.000	0.000	0.000	0.000	0.000	0.000
TRINITY_DN392392_c0_g1	0.000	0.000	1.294	1.395	0.000	0.000	0.000	0.000	0.000	0.000
TRINITY_DN392393_c0_g1	0.000	0.000	0.000	0.000	0.000	0.000	0.000	0.000	0.253	4.260
TRINITY_DN392394_c0_g1	0.000	1.073	4.061	0.074	0.000	1.030	0.000	0.000	0.155	0.000
TRINITY_DN392394_c0_g3	0.000	0.000	0.000	0.000	0.000	0.855	0.000	0.000	0.543	0.000
TRINITY_DN392394_c0_g4	0.000	0.000	0.000	0.000	0.000	0.000	0.000	0.634	0.000	0.000
TRINITY_DN392394_c2_g1	0.000	0.000	0.000	0.291	0.894	0.000	0.000	0.000	0.176	0.000
TRINITY_DN392395_c0_g1	0.000	0.000	0.000	0.437	0.000	0.000	0.000	0.855	0.137	0.000
TRINITY_DN392395_c0_g2	0.000	1.925	0.000	0.000	0.348	0.000	1.669	0.000	0.000	0.000
TRINITY_DN392395_c1_g1	0.000	0.000	0.000	0.000	0.000	0.000	0.000	0.000	0.000	0.000
TRINITY_DN392395_c3_g1	0.000	0.000	0.000	0.000	0.000	0.000	0.000	0.000	0.000	0.000
TRINITY_DN392395_c5_g1	0.000	0.000	0.000	0.000	0.000	0.000	0.000	0.000	0.000	0.000
TRINITY_DN392395_c6_g1	0.000	0.000	0.000	0.000	0.000	0.000	0.000	0.000	0.000	0.000
TRINITY_DN392395_c8_g1	0.000	0.000	0.000	0.000	0.000	0.000	0.000	0.000	0.000	0.000
TRINITY_DN392395_c9_g1	0.000	0.000	0.000	0.000	0.000	0.000	0.000	0.000	0.000	8.171
TRINITY_DN392397_c0_g1	0.000	0.000	1.024	0.000	0.000	0.000	2.713	0.000	0.000	0.000
TRINITY_DN392398_c0_g1	0.000	7.415	1.612	0.000	0.000	0.000	0.000	0.000	0.000	0.000
TRINITY_DN392399_c0_g1	0.000	0.000	0.000	0.000	0.293	0.000	0.000	0.000	0.000	0.000
TRINITY_DN39239_c0_g1	0.000	0.000	0.000	0.703	0.000	0.000	0.000	0.000	0.000	7.182
TRINITY_DN39239_c1_g1	0.000	0.000	0.000	0.000	0.000	0.000	0.000	0.000	0.000	0.000
TRINITY_DN39239_c2_g1	0.000	0.000	0.000	0.000	0.000	0.000	0.000	0.000	0.000	6.203
TRINITY_DN39239_c3_g1	0.000	0.000	0.000	0.000	0.000	0.000	0.000	0.000	0.000	0.000
TRINITY_DN3923_c0_g1	0.000	0.000	0.000	0.703	0.000	0.000	0.000	0.000	0.000	0.000
TRINITY_DN3923_c1_g2	0.000	0.000	0.000	0.000	0.000	0.000	0.000	0.000	0.000	0.000
TRINITY_DN3923_c2_g1	0.000	0.000	0.000	0.000	0.000	0.000	0.000	0.000	0.000	0.000
TRINITY_DN392401_c1_g1	0.000	0.000	0.000	0.000	0.000	0.000	0.000	0.000	0.000	0.000
TRINITY_DN392404_c1_g1	0.000	0.000	0.000	0.719	0.000	2.068	0.000	0.000	0.000	0.000
TRINITY_DN392408_c0_g1	0.000	0.000	0.000	0.000	0.000	0.000	0.000	0.667	0.320	0.000
TRINITY_DN392409_c0_g1	0.000	0.000	0.000	0.603	0.000	0.000	2.966	0.000	0.000	0.000
TRINITY_DN39240_c0_g1	0.000	0.000	0.000	2.280	2.403	8.743	0.000	0.000	0.465	0.000
TRINITY_DN39240_c0_g2	0.000	0.000	0.000	0.000	0.000	0.000	0.000	0.000	0.000	0.000
TRINITY_DN39240_c3_g1	0.000	0.000	0.000	0.850	0.000	0.000	0.000	0.000	0.000	0.000
TRINITY_DN392411_c0_g1	0.000	0.000	0.000	0.000	0.000	0.000	0.000	0.000	0.194	0.000
TRINITY_DN392412_c0_g1	0.000	0.000	0.000	0.377	0.000	0.000	0.000	0.000	0.000	0.000
TRINITY_DN392412_c0_g2	0.000	0.000	0.155	0.621	1.045	0.000	2.726	0.000	0.466	2.825
TRINITY_DN392412_c1_g1	3.370	0.000	0.000	0.155	0.000	0.000	0.000	0.000	0.000	0.000
TRINITY_DN392413_c0_g1	0.000	0.000	0.000	0.000	0.000	0.000	0.000	0.000	0.273	0.000
TRINITY_DN392413_c1_g1	0.000	0.000	0.000	1.145	0.000	1.297	0.000	0.000	0.551	0.000
TRINITY_DN392413_c1_g2	0.000	2.714	0.000	0.000	0.985	0.000	0.000	0.000	0.000	0.000
TRINITY_DN392413_c1_g3	0.000	0.000	0.000	0.000	0.000	0.000	0.000	0.000	0.000	0.000
TRINITY_DN392413_c1_g4	0.000	0.000	0.000	0.000	0.000	0.000	0.000	0.000	0.000	0.000
TRINITY_DN392414_c0_g1	0.000	0.000	0.000	0.555	0.000	0.000	0.000	0.000	0.334	0.000
TRINITY_DN392414_c1_g1	0.000	0.000	0.000	0.000	0.000	0.000	2.636	0.000	1.305	0.000
TRINITY_DN392416_c0_g1	0.000	0.000	0.000	0.000	0.000	0.000	0.000	3.185	0.000	0.000
TRINITY_DN392419_c0_g1	0.000	0.000	0.000	0.000	0.000	0.000	0.000	0.000	0.000	0.000
TRINITY_DN39241_c1_g1	0.000	9.527	15.476	15.228	12.644	19.314	25.631	13.264	14.373	5.455
TRINITY_DN39241_c2_g1	0.000	0.000	0.000	0.483	0.987	1.369	0.000	0.000	0.873	0.000
TRINITY_DN39241_c2_g2	0.000	0.000	0.000	0.000	0.000	0.000	0.000	0.000	0.000	8.450
TRINITY_DN39241_c2_g3	0.000	0.000	0.999	0.000	0.000	0.000	0.000	0.000	0.000	0.000
TRINITY_DN39241_c4_g1	0.000	0.000	0.000	0.000	0.000	0.000	0.000	0.000	0.000	0.000
TRINITY_DN392420_c0_g1	0.000	0.000	0.165	0.181	0.093	0.502	0.000	0.000	0.055	0.000
TRINITY_DN392420_c0_g2	0.000	0.000	0.000	0.514	0.175	0.000	0.846	0.000	0.310	0.000
TRINITY_DN392420_c1_g1	0.000	0.000	0.000	0.000	1.104	0.000	0.000	0.000	0.154	0.000
TRINITY_DN392420_c3_g1	0.000	0.000	0.143	0.000	0.000	0.000	0.000	0.000	0.000	0.000
TRINITY_DN392420_c4_g1	0.000	0.000	0.000	0.000	0.429	0.000	1.037	0.000	0.000	0.000
TRINITY_DN392420_c6_g1	0.000	0.000	0.000	0.000	0.000	2.613	0.000	0.000	0.000	0.000
TRINITY_DN392420_c7_g1	0.000	0.000	0.000	0.719	3.589	0.000	0.000	0.000	0.000	0.000
TRINITY_DN392420_c8_g1	0.000	0.000	0.000	0.000	0.000	0.000	0.000	0.000	0.000	0.000
TRINITY_DN392421_c0_g3	0.000	0.000	0.000	0.000	0.000	0.000	0.000	0.000	0.000	0.000
TRINITY_DN392421_c1_g1	0.000	0.000	0.679	0.184	0.376	0.000	0.000	0.000	0.000	0.000
TRINITY_DN392421_c2_g1	0.000	0.000	0.454	0.249	0.071	0.000	0.000	0.726	0.152	0.644
TRINITY_DN392421_c7_g1	0.000	0.000	0.000	0.000	0.000	0.000	0.000	0.000	0.517	0.000
TRINITY_DN392427_c0_g1	0.000	0.000	1.187	0.093	0.190	1.289	0.917	0.357	0.282	0.000
TRINITY_DN392427_c1_g1	0.000	0.000	0.364	0.000	0.000	0.000	0.000	0.000	0.356	0.000
TRINITY_DN392428_c0_g1	0.000	0.000	0.000	0.452	0.000	0.000	0.000	0.000	0.000	0.000
TRINITY_DN39242_c0_g2	0.000	0.000	0.000	0.000	0.000	0.000	0.000	0.000	0.000	0.000
TRINITY_DN392430_c0_g1	0.000	0.000	0.000	0.000	0.000	0.000	0.000	0.000	0.000	0.000
TRINITY_DN392433_c0_g1	0.000	0.000	0.000	0.000	0.000	0.000	0.000	0.000	0.000	0.000
TRINITY_DN392433_c2_g1	0.000	0.000	0.000	0.000	3.713	0.000	0.000	0.000	0.000	0.000
TRINITY_DN392434_c0_g1	0.000	0.000	1.495	0.000	0.000	0.000	0.000	0.000	0.159	0.000
TRINITY_DN392434_c0_g2	0.000	0.000	0.000	0.000	0.000	0.000	0.000	0.000	0.000	0.000
TRINITY_DN392434_c0_g3	0.000	0.000	0.000	0.000	0.000	0.000	0.000	0.648	0.110	0.000
TRINITY_DN392434_c0_g4	0.000	2.434	1.584	0.000	3.578	0.000	0.000	0.000	0.000	0.000
TRINITY_DN392434_c1_g1	0.000	0.000	0.000	0.000	0.000	0.000	0.000	0.000	0.000	0.000
TRINITY_DN392435_c0_g1	0.000	1.223	0.000	0.000	1.773	0.000	0.000	0.000	0.000	0.000
TRINITY_DN392435_c0_g2	0.000	0.000	0.000	0.000	0.000	0.000	0.000	0.000	0.000	0.000
TRINITY_DN392436_c0_g1	0.000	0.000	0.000	0.278	0.000	3.161	0.000	1.042	0.000	0.000
TRINITY_DN392437_c0_g1	0.000	0.000	0.000	0.000	0.000	0.000	0.000	0.000	0.000	0.000
TRINITY_DN392438_c0_g1	0.000	0.582	0.377	0.259	0.588	0.429	0.512	0.202	0.444	0.000
TRINITY_DN39243_c0_g1	0.000	0.000	0.000	1.152	0.798	0.000	0.000	0.000	0.467	0.000
TRINITY_DN39243_c0_g2	0.000	0.000	0.000	0.000	0.902	0.000	0.000	0.000	0.000	0.000
TRINITY_DN392440_c0_g1	0.000	0.000	0.000	0.000	0.000	0.000	0.000	0.000	0.000	0.000
TRINITY_DN392447_c0_g1	0.000	1.265	2.472	0.665	0.000	0.000	3.267	0.000	2.448	6.808
TRINITY_DN392448_c0_g2	0.000	0.000	0.000	0.000	0.000	0.000	0.000	0.000	0.221	0.000
TRINITY_DN392449_c0_g1	0.000	0.000	0.000	0.000	0.263	0.000	0.000	0.000	0.155	0.000
TRINITY_DN392449_c0_g2	0.000	0.000	0.000	0.706	0.000	0.000	0.000	0.000	0.214	0.000
TRINITY_DN392449_c1_g1	0.000	0.000	0.000	0.000	0.133	0.000	0.000	0.000	0.079	0.000
TRINITY_DN392449_c1_g2	0.000	0.000	0.000	0.000	2.042	0.000	0.000	0.000	0.000	0.000
TRINITY_DN392449_c2_g1	0.000	0.000	0.000	0.000	0.357	0.000	0.000	0.000	0.210	0.000
TRINITY_DN392449_c3_g1	0.000	0.000	0.000	1.697	0.000	0.000	0.000	0.000	0.000	0.000
TRINITY_DN39244_c0_g1	0.000	0.000	1.233	0.477	1.724	0.000	2.358	0.000	1.184	0.000
TRINITY_DN39244_c0_g2	0.000	0.591	0.000	0.837	0.000	5.406	0.000	4.282	0.328	0.000
TRINITY_DN39244_c1_g2	0.000	0.000	0.000	0.703	0.736	2.014	0.000	0.000	0.000	0.000
TRINITY_DN392450_c0_g2	1.335	0.169	0.219	0.181	0.000	0.000	0.000	0.000	0.080	0.000
TRINITY_DN392452_c0_g1	0.000	0.000	0.000	0.000	0.257	0.000	0.000	0.000	0.151	0.000
TRINITY_DN392453_c0_g1	0.000	3.640	0.000	0.963	0.000	0.000	0.000	0.000	0.388	0.000
TRINITY_DN392453_c0_g2	0.000	0.000	0.536	0.684	1.464	1.086	0.482	0.750	0.688	1.001
TRINITY_DN392453_c0_g3	0.000	0.000	0.000	0.000	0.000	0.000	0.000	0.000	0.000	0.000
TRINITY_DN392453_c2_g1	0.000	0.000	0.000	0.000	0.000	0.000	0.000	0.000	0.000	0.000
TRINITY_DN392453_c4_g1	0.000	0.000	0.000	0.000	0.000	0.000	0.000	0.000	0.000	0.000
TRINITY_DN392454_c1_g1	0.000	0.000	6.118	0.000	0.000	0.000	0.000	0.000	0.000	0.000
TRINITY_DN392455_c0_g1	0.000	0.000	0.000	0.000	0.000	0.000	2.761	0.000	1.024	0.000
TRINITY_DN392456_c0_g1	0.000	0.000	0.000	0.000	0.000	0.000	0.000	0.716	0.115	0.000
TRINITY_DN392457_c0_g1	0.000	0.000	0.000	0.000	0.000	0.000	0.000	0.000	0.000	0.000
TRINITY_DN392457_c1_g1	0.000	0.000	0.000	0.000	0.000	0.000	0.000	0.000	0.000	0.000
TRINITY_DN392458_c0_g1	0.000	0.000	0.000	0.000	0.000	3.188	0.000	0.000	0.678	0.000
TRINITY_DN392458_c1_g1	0.000	0.000	0.000	0.000	0.000	0.000	0.000	0.000	0.402	0.000
TRINITY_DN39245_c0_g2	0.000	0.000	0.000	0.000	0.226	0.626	0.000	0.000	0.272	0.000
TRINITY_DN39245_c1_g2	0.000	0.000	0.000	0.000	0.536	0.000	0.000	0.000	0.000	0.000
TRINITY_DN39245_c3_g1	0.000	0.000	0.000	0.000	0.000	0.000	0.000	0.000	0.000	0.000
TRINITY_DN39245_c5_g1	0.000	0.000	0.000	0.000	0.000	0.000	0.000	0.000	0.000	0.000
TRINITY_DN39245_c6_g1	0.000	0.000	0.567	0.000	0.000	0.000	0.000	0.000	0.565	0.000
TRINITY_DN392460_c0_g1	0.000	0.250	0.000	0.089	0.456	0.247	0.000	0.343	0.054	0.000
TRINITY_DN392460_c0_g2	0.000	0.000	0.000	0.000	0.000	0.000	0.000	0.000	0.753	0.000
TRINITY_DN392460_c0_g3	0.000	0.000	2.570	0.692	0.000	0.000	0.000	0.000	0.000	0.000
TRINITY_DN392460_c1_g1	0.000	0.358	0.467	0.000	0.000	0.710	0.000	0.000	0.000	0.000
TRINITY_DN392460_c1_g2	0.000	0.000	0.497	0.271	0.277	0.379	0.669	0.000	0.246	0.000
TRINITY_DN392460_c2_g1	0.000	0.000	0.000	0.000	0.485	0.672	0.000	0.000	0.143	0.000
TRINITY_DN392460_c4_g1	0.000	0.000	0.377	0.000	0.000	0.000	0.000	0.000	0.123	0.000
TRINITY_DN392460_c5_g1	0.000	0.000	0.000	0.000	0.000	0.000	0.000	0.000	0.000	0.000
TRINITY_DN392461_c0_g1	0.000	0.000	0.000	0.000	0.000	0.000	0.000	0.000	0.000	0.000
TRINITY_DN392461_c1_g1	0.000	0.000	4.753	0.000	1.789	0.000	8.344	3.302	0.522	8.670
TRINITY_DN392462_c0_g1	0.000	0.000	0.667	0.000	0.000	0.000	0.000	0.351	0.000	0.000
TRINITY_DN392462_c2_g1	0.000	0.000	0.000	0.000	0.000	0.000	0.000	0.000	0.304	0.000
TRINITY_DN392463_c0_g1	0.000	0.000	0.000	0.000	0.000	0.000	0.000	0.000	0.000	0.000
TRINITY_DN392464_c0_g1	0.000	0.000	0.000	0.000	0.000	0.000	0.000	2.526	0.000	6.713
TRINITY_DN392467_c1_g1	0.000	0.000	0.000	0.000	0.000	0.000	0.000	0.000	0.378	0.000
TRINITY_DN392469_c0_g1	0.000	0.000	2.955	0.000	0.000	0.000	0.000	0.000	0.000	0.000
TRINITY_DN39246_c1_g1	0.000	0.000	0.000	0.272	0.000	0.774	0.000	0.000	0.328	0.000
TRINITY_DN39246_c1_g2	0.000	0.000	0.736	0.000	0.000	0.000	0.000	0.000	0.000	0.000
TRINITY_DN39246_c2_g1	0.000	0.000	0.000	0.000	0.000	0.000	0.000	0.000	0.000	0.000
TRINITY_DN39246_c2_g2	0.000	0.000	0.000	0.262	0.000	0.000	0.000	0.000	0.158	0.000
TRINITY_DN39246_c3_g1	0.000	0.000	0.000	0.000	0.536	0.000	0.000	0.000	0.314	0.000
TRINITY_DN392470_c0_g1	0.000	0.000	0.000	0.000	0.000	0.000	0.000	0.000	0.000	0.000
TRINITY_DN392471_c0_g1	0.000	0.000	0.000	0.000	0.000	0.000	0.000	0.000	0.000	0.000
TRINITY_DN392472_c0_g2	0.000	0.188	0.244	0.096	0.137	0.000	0.000	0.000	0.245	0.000
TRINITY_DN392472_c0_g3	0.000	0.786	0.000	0.354	0.288	0.258	0.000	0.000	0.200	0.000
TRINITY_DN392473_c0_g1	0.000	0.000	0.119	0.000	0.067	0.000	0.000	0.253	0.000	0.000
TRINITY_DN392473_c0_g2	0.000	2.707	0.593	0.079	0.000	0.000	0.000	1.196	0.275	0.000
TRINITY_DN392473_c1_g1	0.000	0.000	2.319	0.625	0.652	0.000	6.133	0.000	0.000	0.000
TRINITY_DN392473_c2_g1	0.000	0.000	0.000	0.000	0.000	0.000	0.000	0.000	0.143	0.000
TRINITY_DN392474_c0_g1	0.000	0.000	0.000	0.000	0.000	0.000	0.000	0.000	0.943	0.000
TRINITY_DN392477_c0_g1	0.000	0.000	0.873	0.000	0.000	0.667	0.000	0.000	0.284	0.000
TRINITY_DN392479_c0_g1	0.000	0.915	1.095	1.175	1.283	4.956	0.000	3.177	3.128	3.004
TRINITY_DN392479_c1_g1	0.000	0.000	1.483	0.680	1.425	1.957	0.000	0.000	0.417	6.957
TRINITY_DN392479_c2_g1	0.000	0.000	0.000	0.000	0.517	0.000	0.000	0.000	0.606	0.000
TRINITY_DN39247_c0_g2	0.000	0.000	0.000	0.000	0.000	0.000	0.000	0.000	0.000	0.000
TRINITY_DN39247_c1_g2	0.000	0.000	1.637	0.000	0.000	0.000	0.000	6.867	1.624	0.000
TRINITY_DN39247_c2_g1	0.000	0.000	0.000	0.000	0.816	2.054	0.000	0.000	0.480	0.000
TRINITY_DN39247_c3_g1	0.000	0.000	0.000	0.000	0.000	0.000	0.000	0.000	0.000	0.000
TRINITY_DN392480_c0_g1	0.000	0.000	0.000	0.000	0.000	0.000	0.000	0.000	0.591	0.000
TRINITY_DN392481_c0_g1	0.000	0.000	0.000	0.000	0.761	0.000	0.000	0.000	0.446	0.000
TRINITY_DN392481_c0_g2	0.000	0.000	0.000	0.000	0.000	0.000	0.000	0.000	1.261	0.000
TRINITY_DN392482_c0_g1	0.000	0.000	0.330	0.000	0.000	0.000	0.000	0.674	0.000	0.000
TRINITY_DN392483_c0_g1	0.000	0.000	0.000	0.000	0.000	0.000	0.000	0.000	0.000	0.000
TRINITY_DN392484_c0_g1	0.000	0.000	0.000	0.000	0.808	0.000	0.000	0.000	0.469	0.000
TRINITY_DN392485_c0_g1	0.000	1.160	0.380	0.000	0.000	0.000	0.000	0.772	0.000	0.000
TRINITY_DN392485_c0_g2	0.000	0.309	0.604	0.220	0.788	0.000	0.000	0.421	0.134	0.000
TRINITY_DN392486_c3_g1	0.000	0.000	0.000	0.000	0.000	0.000	0.000	0.000	0.509	0.000
TRINITY_DN392486_c4_g1	0.000	0.000	0.000	0.000	3.626	0.000	0.000	0.000	0.000	0.000
TRINITY_DN392486_c5_g1	0.000	0.000	0.948	0.000	0.000	0.000	0.000	0.000	0.720	0.000
TRINITY_DN392486_c6_g1	0.000	4.944	0.000	0.000	0.000	0.000	4.229	0.000	0.534	8.832
TRINITY_DN392487_c0_g1	0.000	0.000	0.000	0.000	0.000	0.000	0.000	0.000	0.000	0.000
TRINITY_DN392488_c0_g1	0.000	0.000	0.000	0.000	0.000	0.000	0.000	0.000	0.000	0.000
TRINITY_DN392488_c1_g1	0.000	0.000	0.000	0.000	0.000	0.000	0.000	0.000	0.000	0.000
TRINITY_DN39248_c0_g1	0.000	0.000	0.000	0.000	0.000	0.000	0.000	0.000	0.000	0.000
TRINITY_DN39248_c0_g2	0.000	0.000	0.000	0.000	0.000	0.000	0.000	0.000	0.000	0.000
TRINITY_DN39248_c1_g1	0.000	0.000	0.000	0.000	0.000	1.734	0.000	0.000	1.015	0.000
TRINITY_DN392490_c1_g1	0.000	0.000	0.117	0.064	0.397	0.000	0.000	0.750	0.039	0.000
TRINITY_DN392491_c0_g1	0.000	0.494	0.000	0.000	0.536	0.984	0.000	0.000	0.000	0.000
TRINITY_DN392493_c0_g1	0.000	0.000	0.000	0.000	0.000	0.000	0.000	0.000	0.000	0.000
TRINITY_DN392495_c0_g1	0.000	0.000	0.516	0.000	0.000	0.000	0.000	0.000	0.000	0.000
TRINITY_DN392496_c1_g1	0.000	0.000	0.000	0.930	0.000	2.685	4.557	0.000	0.000	0.000
TRINITY_DN392498_c0_g1	0.000	0.000	0.000	0.000	0.713	0.000	0.000	0.000	0.417	0.000
TRINITY_DN392499_c0_g1	0.000	0.000	0.000	0.088	0.181	0.000	0.435	0.000	0.161	0.000
TRINITY_DN39249_c0_g1	0.000	0.000	0.000	0.000	0.000	0.000	0.000	0.000	0.000	0.000
TRINITY_DN3924_c0_g1	8.632	0.000	0.310	0.506	0.976	0.473	0.833	0.000	0.591	1.711
TRINITY_DN3924_c0_g2	0.000	0.000	0.928	0.000	0.785	0.000	0.000	5.680	0.000	3.041
TRINITY_DN3924_c1_g1	0.000	0.000	1.557	0.000	0.000	0.000	0.000	1.123	0.000	0.000
TRINITY_DN3924_c2_g1	0.000	6.249	0.000	1.629	1.135	0.000	2.694	0.000	2.327	0.000
TRINITY_DN3924_c4_g1	0.000	0.000	0.000	0.000	0.000	0.000	0.000	0.000	0.000	0.000
TRINITY_DN392500_c0_g1	0.000	0.000	0.000	1.828	0.000	0.000	0.000	0.000	0.562	0.000
TRINITY_DN392500_c0_g3	0.000	0.000	0.000	0.000	0.278	0.000	0.000	0.000	0.000	0.000
TRINITY_DN392500_c1_g1	0.000	0.000	1.069	0.152	0.000	0.000	0.000	0.000	0.091	0.000
TRINITY_DN392500_c2_g1	0.000	0.000	0.261	0.000	0.145	0.000	0.000	0.000	0.172	0.000
TRINITY_DN392500_c4_g1	0.000	0.000	0.000	0.000	0.000	0.624	0.000	0.000	0.000	0.000
TRINITY_DN392500_c5_g1	0.000	0.000	0.000	0.000	0.000	0.000	0.000	0.000	0.000	0.000
TRINITY_DN392501_c0_g1	0.000	0.504	0.000	0.358	1.217	0.000	0.000	0.000	0.323	0.000
TRINITY_DN392501_c1_g1	0.000	0.000	0.169	0.277	0.567	0.512	0.000	0.000	0.280	0.000
TRINITY_DN392501_c2_g1	0.000	0.000	0.000	0.000	0.000	0.000	0.000	0.000	1.311	0.000
TRINITY_DN392502_c0_g1	0.000	0.000	0.000	0.000	0.000	0.000	0.000	0.000	0.000	0.000
TRINITY_DN392503_c1_g1	0.000	0.000	0.000	0.000	0.000	0.000	0.000	0.000	0.000	0.000
TRINITY_DN392503_c2_g1	0.000	0.000	0.000	0.000	0.676	0.000	0.000	0.000	0.000	0.000
TRINITY_DN392506_c0_g1	0.000	0.000	0.000	0.000	0.000	0.000	0.000	0.000	0.000	3.543
TRINITY_DN392507_c0_g1	0.000	0.000	0.000	0.000	0.000	0.000	0.000	0.000	0.000	0.000
TRINITY_DN392510_c0_g1	0.000	0.000	0.602	0.645	0.000	0.923	0.000	0.000	0.584	0.000
TRINITY_DN392510_c1_g1	0.000	0.000	0.000	0.000	0.000	0.000	0.000	0.000	0.000	0.000
TRINITY_DN392511_c0_g1	0.000	0.000	0.000	0.000	0.000	0.750	0.000	0.000	0.477	0.000
TRINITY_DN392515_c0_g1	0.000	0.000	0.000	0.000	0.000	0.000	0.000	0.000	0.000	0.000
TRINITY_DN392516_c0_g1	0.000	0.000	0.000	0.000	0.000	0.000	0.000	2.756	2.185	0.000
TRINITY_DN392516_c0_g2	0.000	0.000	0.772	0.000	0.000	0.000	0.000	0.000	0.000	0.000
TRINITY_DN392516_c1_g1	0.000	0.000	0.656	0.000	0.000	0.000	0.000	0.000	0.000	0.000
TRINITY_DN392516_c2_g1	0.000	0.000	0.000	0.000	0.000	0.000	0.000	0.000	0.000	0.000
TRINITY_DN392516_c3_g1	0.000	0.000	0.000	0.000	0.000	0.000	0.000	0.000	0.000	0.000
TRINITY_DN392517_c0_g1	0.000	0.000	0.000	0.591	0.000	0.000	0.000	0.000	0.000	0.000
TRINITY_DN392517_c0_g2	0.000	0.756	0.000	0.000	0.000	0.000	0.000	0.000	0.000	0.000
TRINITY_DN392517_c2_g2	4.824	6.497	4.029	4.182	3.040	4.595	0.544	3.787	4.072	1.125
TRINITY_DN392517_c3_g1	0.000	0.000	0.000	0.000	0.000	0.000	0.000	0.000	0.390	0.000
TRINITY_DN392520_c0_g1	0.000	0.000	0.000	0.382	0.019	1.075	0.000	0.000	0.230	0.000
TRINITY_DN392521_c0_g1	0.000	0.000	0.000	0.000	0.000	0.000	0.000	0.000	0.508	0.000
TRINITY_DN392521_c1_g1	0.000	0.000	0.000	0.000	0.000	0.000	0.000	0.000	0.270	0.000
TRINITY_DN392522_c0_g1	0.000	0.000	0.000	0.000	0.000	0.000	0.000	0.735	0.118	0.000
TRINITY_DN392524_c0_g1	0.000	0.000	0.000	1.117	0.000	0.000	0.000	0.000	0.000	0.000
TRINITY_DN392525_c0_g1	0.000	0.000	1.823	0.000	0.000	0.000	0.000	0.000	0.000	0.000
TRINITY_DN392525_c0_g2	0.000	0.000	0.000	0.000	0.416	1.152	0.000	0.000	0.244	0.000
TRINITY_DN392525_c0_g3	0.000	0.000	0.000	0.486	1.513	0.000	0.000	0.000	0.296	0.000
TRINITY_DN392525_c1_g1	0.000	0.000	0.000	0.578	0.000	0.000	0.000	0.000	0.353	0.000
TRINITY_DN392525_c2_g1	0.000	0.000	0.000	1.686	0.000	0.000	0.000	0.000	0.000	0.000
TRINITY_DN392526_c0_g1	0.000	0.000	1.024	0.547	1.144	1.571	5.425	0.000	0.000	0.000
TRINITY_DN392527_c0_g1	0.000	0.802	0.696	0.000	0.488	0.000	0.470	0.000	0.000	0.000
TRINITY_DN392527_c2_g1	0.000	0.000	3.250	0.000	0.379	0.522	0.000	0.000	0.223	0.000
TRINITY_DN392528_c0_g1	0.000	0.000	0.000	0.000	0.000	0.000	0.000	0.000	0.000	0.000
TRINITY_DN392528_c0_g2	0.000	6.876	0.000	0.000	0.000	0.000	0.000	0.000	0.000	0.000
TRINITY_DN392528_c0_g3	0.000	0.000	0.000	0.000	0.000	0.000	0.000	0.000	0.000	0.000
TRINITY_DN392528_c0_g4	6.182	0.000	0.000	0.566	0.579	0.807	1.398	1.064	0.512	0.000
TRINITY_DN392528_c1_g1	0.000	0.000	0.328	0.535	0.232	0.000	0.000	0.000	0.000	0.000
TRINITY_DN392528_c1_g2	0.000	0.000	0.000	0.000	0.000	0.000	0.000	0.000	0.000	0.000
TRINITY_DN392529_c0_g1	0.000	1.204	0.000	0.000	0.436	0.000	0.000	0.000	0.000	0.000
TRINITY_DN392529_c0_g2	0.000	0.000	0.455	1.470	0.000	0.000	1.209	0.000	0.000	0.000
TRINITY_DN392529_c0_g3	0.000	0.000	0.000	0.000	0.000	0.000	0.000	0.000	0.000	0.000
TRINITY_DN392529_c1_g1	0.000	0.000	0.000	0.000	0.000	0.000	0.000	0.000	0.000	0.000
TRINITY_DN392529_c2_g1	0.000	0.290	0.000	0.534	0.000	0.000	0.000	0.000	0.379	0.000
TRINITY_DN392529_c4_g1	0.000	0.000	0.000	0.000	1.822	0.000	0.000	0.000	0.000	0.000
TRINITY_DN392529_c5_g1	0.000	0.000	0.000	0.000	0.000	1.321	0.000	0.000	0.280	0.000
TRINITY_DN392529_c6_g1	0.000	0.404	0.000	0.000	0.146	0.000	0.000	0.544	0.087	0.000
TRINITY_DN39252_c0_g1	7.338	0.000	0.000	0.000	0.000	0.000	0.000	2.508	0.000	0.000
TRINITY_DN39252_c1_g2	0.000	0.000	0.000	0.000	0.000	0.000	7.564	0.000	0.670	0.000
TRINITY_DN39252_c2_g1	0.000	0.000	0.000	0.000	0.000	0.000	0.000	0.000	0.000	0.000
TRINITY_DN392530_c0_g1	0.000	0.000	0.292	0.000	0.000	0.000	0.000	0.000	0.000	0.000
TRINITY_DN392530_c1_g1	0.000	0.000	0.000	0.000	0.000	0.000	0.000	0.000	0.000	0.000
TRINITY_DN392531_c0_g1	0.000	0.000	0.000	0.402	2.091	0.000	0.000	0.000	0.000	0.000
TRINITY_DN392532_c1_g1	0.000	0.000	0.000	0.000	0.000	2.685	0.000	0.000	0.000	0.000
TRINITY_DN392533_c0_g1	6.559	0.000	0.000	0.300	0.188	0.000	0.000	0.000	0.000	0.000
TRINITY_DN392534_c0_g1	0.000	0.000	0.000	0.000	0.000	0.000	0.000	0.000	0.268	0.000
TRINITY_DN392534_c1_g1	0.000	0.000	0.000	0.000	0.000	0.000	0.000	0.000	0.000	0.000
TRINITY_DN392535_c0_g1	0.000	0.000	1.439	0.665	0.613	0.000	0.000	0.000	1.398	0.000
TRINITY_DN392535_c0_g2	0.000	0.000	1.539	0.000	0.000	0.000	0.000	0.000	0.000	0.000
TRINITY_DN392535_c0_g3	0.000	0.000	0.000	0.000	0.000	0.000	0.000	0.000	0.000	0.000
TRINITY_DN392535_c1_g1	0.000	0.000	0.000	0.000	0.000	0.000	0.000	0.000	0.000	0.000
TRINITY_DN392535_c2_g1	0.000	0.000	0.000	0.000	0.200	0.000	0.000	0.375	0.059	1.001
TRINITY_DN392535_c3_g1	0.000	0.000	0.000	0.000	0.000	0.000	0.000	0.000	0.000	0.000
TRINITY_DN392535_c6_g1	0.000	0.000	0.000	0.533	0.000	0.000	0.000	0.000	0.326	0.000
TRINITY_DN392535_c7_g1	0.000	0.000	0.000	0.000	0.000	0.000	0.000	0.000	0.429	0.000
TRINITY_DN392536_c2_g1	0.000	0.000	0.000	0.000	0.000	0.000	0.000	0.000	0.481	0.000
TRINITY_DN392537_c0_g1	0.000	0.000	4.316	0.000	0.000	2.224	0.000	0.000	0.000	0.000
TRINITY_DN392538_c0_g1	7.708	0.000	0.000	0.000	0.000	0.000	0.000	0.000	0.000	0.000
TRINITY_DN392539_c0_g2	0.000	0.000	0.000	1.117	0.000	0.000	0.000	0.000	0.000	0.000
TRINITY_DN392539_c0_g3	0.000	0.000	0.000	0.000	0.000	0.000	0.000	0.000	0.000	0.000
TRINITY_DN392539_c1_g1	0.000	0.000	0.000	0.000	0.000	0.000	0.000	0.000	0.000	0.000
TRINITY_DN392539_c2_g1	0.000	0.000	0.000	0.000	0.000	0.000	0.000	0.000	0.000	0.000
TRINITY_DN392539_c3_g1	0.000	0.000	0.000	0.000	0.000	0.000	0.000	0.000	0.000	0.000
TRINITY_DN392539_c5_g1	0.000	0.000	0.000	0.000	0.000	0.000	0.000	0.000	0.000	0.000
TRINITY_DN39253_c0_g1	0.000	21.430	42.346	13.573	31.639	20.040	20.208	11.045	11.878	28.834
TRINITY_DN39253_c1_g2	0.000	0.000	0.000	1.428	0.000	0.000	3.495	0.000	0.000	0.000
TRINITY_DN392540_c0_g1	0.000	0.000	1.097	0.791	0.404	0.000	0.000	0.000	0.238	0.000
TRINITY_DN392541_c0_g1	0.000	0.000	0.000	0.000	0.006	0.000	0.000	0.000	0.198	0.000
TRINITY_DN392541_c2_g1	0.000	0.000	0.000	0.000	0.000	0.000	0.000	0.000	0.000	0.000
TRINITY_DN392542_c0_g1	0.000	0.000	0.000	0.569	0.000	0.000	0.000	0.000	0.000	0.000
TRINITY_DN392543_c0_g1	0.000	0.000	0.000	0.000	1.762	0.000	0.000	0.000	0.000	0.000
TRINITY_DN392546_c0_g1	0.000	0.000	0.892	0.000	0.000	0.000	0.000	0.000	0.000	0.000
TRINITY_DN392547_c0_g1	0.000	3.629	1.455	41.512	1.036	0.000	3.912	11.999	0.000	0.000
TRINITY_DN392547_c1_g1	0.000	0.000	0.000	0.000	0.000	1.270	0.000	0.000	0.808	0.000
TRINITY_DN392547_c1_g3	0.000	4.167	0.906	0.483	1.385	1.394	4.777	7.389	0.887	0.000
TRINITY_DN392547_c2_g1	0.000	0.000	0.000	0.836	0.000	0.000	0.000	0.000	0.000	0.000
TRINITY_DN392548_c0_g1	0.000	0.000	0.000	0.000	0.605	0.550	0.000	0.000	0.000	0.000
TRINITY_DN392548_c1_g1	0.000	0.000	0.000	0.103	0.000	0.287	0.000	0.000	0.125	0.000
TRINITY_DN392548_c5_g1	0.000	0.000	0.000	0.000	0.360	0.000	0.000	1.316	0.000	0.000
TRINITY_DN39254_c0_g1	0.000	0.000	1.005	0.536	0.561	6.169	0.000	0.000	0.526	0.000
TRINITY_DN392550_c1_g1	0.000	0.000	0.000	0.000	0.000	0.000	0.000	0.000	0.000	0.000
TRINITY_DN392551_c0_g1	0.000	0.000	0.000	0.000	0.342	0.000	0.000	0.000	0.000	0.000
TRINITY_DN392552_c0_g1	0.000	0.000	0.000	0.615	0.631	0.000	0.000	0.000	0.000	0.000
TRINITY_DN392553_c0_g1	0.000	0.000	0.000	0.000	0.000	0.000	0.000	0.000	1.332	0.000
TRINITY_DN392553_c1_g1	0.000	0.307	0.000	0.109	0.699	0.000	0.000	0.000	0.104	0.000
TRINITY_DN392554_c0_g1	0.000	0.000	0.000	0.000	0.453	0.000	0.000	0.000	0.444	0.000
TRINITY_DN392555_c0_g1	0.000	0.000	0.000	0.000	0.000	0.000	0.000	0.000	0.145	0.000
TRINITY_DN392556_c0_g1	0.000	0.000	0.000	0.000	0.000	0.000	0.000	0.000	0.000	0.000
TRINITY_DN392557_c0_g1	0.000	0.000	0.000	0.000	0.000	0.000	0.000	0.000	0.000	0.000
TRINITY_DN392557_c1_g1	0.000	0.000	0.000	0.599	0.000	0.000	0.000	0.000	0.365	0.000
TRINITY_DN392557_c1_g2	0.000	0.000	0.000	0.000	2.837	0.000	0.000	3.369	0.531	0.000
TRINITY_DN392557_c2_g1	0.000	0.000	0.000	0.000	0.000	0.000	0.000	0.000	0.000	0.000
TRINITY_DN392557_c3_g1	0.000	0.000	0.000	0.000	0.747	0.000	0.000	0.000	0.874	0.000
TRINITY_DN392557_c4_g1	0.000	0.000	0.000	0.000	0.000	0.000	4.270	0.000	0.000	0.000
TRINITY_DN392559_c0_g1	0.000	0.000	0.000	0.000	0.000	0.000	0.000	0.000	0.000	0.000
TRINITY_DN392559_c2_g1	0.000	0.248	0.483	0.088	0.181	0.000	0.000	0.000	0.000	0.000
TRINITY_DN392559_c4_g1	0.000	0.000	0.000	0.000	0.000	0.536	0.000	0.000	0.176	0.000
TRINITY_DN392559_c5_g1	0.000	0.000	0.000	0.000	0.075	0.000	0.000	0.000	0.105	0.000
TRINITY_DN392559_c7_g1	0.000	0.000	0.000	0.000	0.324	7.212	0.000	0.000	0.000	0.000
TRINITY_DN392559_c8_g1	0.000	0.000	0.000	0.000	0.000	0.000	0.000	0.000	0.144	0.000
TRINITY_DN392560_c0_g1	0.000	0.000	0.000	0.000	0.000	0.000	0.000	0.000	0.000	0.000
TRINITY_DN392560_c2_g1	0.000	0.000	0.000	0.000	0.135	0.000	0.000	0.000	0.000	0.000
TRINITY_DN392561_c0_g1	0.000	0.000	0.000	0.000	0.000	0.000	0.000	0.000	0.000	0.000
TRINITY_DN392562_c0_g1	0.000	0.000	0.000	0.000	0.000	0.000	0.000	0.000	0.000	0.000
TRINITY_DN392562_c0_g2	0.000	0.442	0.168	0.502	0.661	0.000	0.910	1.063	0.488	0.000
TRINITY_DN392562_c1_g1	0.000	0.000	0.000	0.255	0.183	1.423	1.100	1.154	0.253	0.000
TRINITY_DN392562_c2_g1	0.000	0.000	1.941	0.000	0.357	0.000	0.000	0.000	0.000	0.000
TRINITY_DN392562_c4_g1	0.000	0.000	0.000	0.000	0.000	0.000	0.000	0.000	0.000	0.000
TRINITY_DN392562_c6_g1	0.000	0.000	2.159	0.710	0.797	0.000	0.000	1.467	0.529	0.000
TRINITY_DN392562_c7_g1	0.000	0.000	0.000	0.000	0.000	0.000	0.000	0.718	0.000	0.000
TRINITY_DN392563_c0_g1	0.000	0.557	2.187	1.183	0.000	1.113	0.000	0.742	0.592	0.000
TRINITY_DN392563_c2_g2	0.000	0.000	0.000	0.225	1.424	0.153	2.987	0.000	0.000	8.243
TRINITY_DN392564_c0_g1	0.000	0.000	0.000	1.131	0.591	0.000	0.000	0.000	0.000	0.000
TRINITY_DN392564_c0_g2	0.000	0.000	0.558	0.344	0.419	0.000	0.261	0.226	0.550	1.726
TRINITY_DN392564_c0_g3	0.000	0.000	2.030	0.000	0.373	3.111	1.781	2.329	0.000	0.000
TRINITY_DN392564_c0_g4	0.000	0.000	0.000	0.000	0.000	0.000	0.000	0.948	0.000	0.000
TRINITY_DN392564_c0_g5	0.000	0.000	0.345	0.000	0.000	0.000	0.000	0.726	0.080	0.763
TRINITY_DN392565_c0_g1	0.000	0.000	0.000	0.622	0.000	0.000	0.000	0.000	0.275	0.000
TRINITY_DN392565_c1_g1	0.000	0.000	0.000	0.000	0.000	0.000	0.000	0.000	0.000	0.000
TRINITY_DN392566_c1_g1	0.000	0.000	0.000	0.506	0.259	0.000	2.499	0.000	0.000	0.000
TRINITY_DN392567_c0_g1	0.000	0.000	0.000	0.000	0.000	1.605	0.000	2.141	0.000	0.000
TRINITY_DN392567_c0_g2	0.000	0.000	0.000	1.131	0.000	0.000	0.000	0.000	0.346	0.000
TRINITY_DN392567_c1_g1	0.000	0.000	0.000	0.000	0.806	0.000	0.000	0.000	0.000	0.000
TRINITY_DN392568_c0_g1	0.000	0.000	0.000	0.000	0.000	0.000	0.000	0.000	0.284	0.000
TRINITY_DN39256_c0_g1	0.000	0.000	0.000	1.173	0.000	0.000	0.000	0.000	0.000	0.000
TRINITY_DN392571_c0_g1	0.000	0.000	0.000	0.000	0.000	0.000	0.000	0.000	0.747	0.000
TRINITY_DN392571_c1_g1	0.000	0.000	0.000	0.857	0.000	0.000	0.000	0.000	0.000	0.000
TRINITY_DN392571_c2_g1	0.000	0.000	0.000	0.170	0.347	0.000	0.842	0.000	0.000	0.000
TRINITY_DN392571_c5_g1	0.000	0.000	0.000	0.000	0.000	2.636	0.000	0.000	0.000	0.000
TRINITY_DN392571_c6_g1	0.000	0.000	0.000	0.000	0.000	0.000	2.389	0.000	0.591	0.000
TRINITY_DN392571_c7_g1	0.000	0.000	0.000	0.000	0.000	0.000	0.000	0.000	0.000	0.000
TRINITY_DN392571_c8_g1	0.000	0.000	0.000	0.000	0.208	0.000	0.000	0.000	0.106	0.000
TRINITY_DN392571_c9_g1	0.000	0.000	0.000	0.000	0.000	0.000	0.000	0.000	0.000	0.000
TRINITY_DN392572_c0_g2	0.000	0.000	0.000	0.828	1.744	0.000	0.000	0.000	0.000	0.000
TRINITY_DN392572_c3_g1	0.000	0.000	0.000	0.000	0.000	0.000	0.000	0.000	0.000	0.000
TRINITY_DN392574_c0_g1	0.000	0.000	0.000	0.000	0.000	0.000	0.000	0.000	0.508	0.000
TRINITY_DN392576_c0_g1	0.000	0.000	0.576	0.157	0.639	0.000	0.000	0.000	0.000	0.000
TRINITY_DN392577_c0_g1	0.000	0.000	0.000	0.000	0.000	0.000	0.000	0.000	0.000	0.000
TRINITY_DN392578_c0_g1	0.000	0.000	0.387	0.000	0.642	0.000	0.000	0.000	0.126	0.000
TRINITY_DN392579_c0_g1	0.000	0.000	0.000	0.000	0.000	0.000	0.000	0.000	0.000	0.000
TRINITY_DN39257_c0_g1	17.414	2.151	0.000	0.000	0.786	0.000	1.541	0.000	0.000	0.000
TRINITY_DN39257_c1_g1	0.000	2.738	4.172	0.810	1.156	0.000	0.000	1.224	0.310	0.000
TRINITY_DN39257_c2_g2	0.000	0.000	0.000	0.000	0.000	0.000	0.000	0.000	0.000	0.000
TRINITY_DN39257_c3_g1	3.976	0.890	0.675	1.100	0.702	0.938	0.000	1.379	0.552	0.000
TRINITY_DN39257_c5_g1	1.041	0.000	0.218	0.000	0.144	0.258	0.694	0.000	0.000	0.486
TRINITY_DN392580_c0_g1	0.000	0.000	0.000	0.000	0.694	0.000	0.000	0.000	0.000	0.000
TRINITY_DN392582_c0_g1	0.000	0.000	6.906	0.000	0.000	0.000	0.000	0.000	0.000	0.000
TRINITY_DN392583_c0_g1	0.000	0.000	0.000	0.000	0.923	0.000	0.000	0.000	0.000	0.000
TRINITY_DN392583_c1_g1	0.000	0.000	1.907	1.019	0.000	0.000	0.000	0.000	0.624	0.000
TRINITY_DN392585_c0_g1	0.000	0.000	0.574	0.443	0.711	0.348	0.000	0.496	0.121	0.517
TRINITY_DN392586_c0_g1	0.000	0.000	0.000	0.000	2.242	0.000	3.109	0.000	0.000	0.000
TRINITY_DN392586_c2_g1	0.000	0.000	0.000	0.612	0.000	0.000	0.000	0.000	0.000	6.247
TRINITY_DN392586_c3_g1	0.000	0.000	0.554	0.000	0.000	0.561	0.997	0.000	0.184	0.000
TRINITY_DN392586_c6_g1	0.000	0.000	0.000	0.714	0.747	0.000	0.000	0.000	0.437	0.000
TRINITY_DN392586_c7_g1	0.000	0.000	0.000	0.000	0.000	0.000	0.000	0.000	0.512	0.000
TRINITY_DN392587_c0_g1	0.000	0.000	0.000	0.000	0.000	0.000	0.000	0.000	0.000	0.000
TRINITY_DN392587_c0_g2	0.000	0.000	0.000	0.000	0.000	0.000	0.000	0.000	0.147	0.000
TRINITY_DN392587_c1_g1	0.000	0.000	0.000	0.000	0.177	0.486	0.000	0.000	0.104	0.000
TRINITY_DN392587_c4_g1	0.000	0.000	1.371	0.000	0.772	0.000	0.000	0.000	0.451	0.000
TRINITY_DN392587_c6_g1	0.000	0.000	0.000	0.000	0.000	0.000	0.000	0.000	0.000	0.000
TRINITY_DN392587_c7_g1	0.000	7.205	0.000	0.000	0.000	0.000	0.000	0.000	0.000	0.000
TRINITY_DN39258_c0_g1	0.000	0.000	0.000	0.000	0.000	0.000	0.000	0.000	0.000	0.000
TRINITY_DN39258_c1_g1	0.000	0.000	0.000	0.000	0.000	0.000	0.000	2.204	0.000	0.000
TRINITY_DN392590_c0_g1	0.000	0.000	0.000	0.000	0.194	0.000	0.000	0.000	0.139	0.000
TRINITY_DN392593_c0_g1	0.000	0.000	0.000	0.083	0.000	0.000	0.000	0.000	0.000	0.000
TRINITY_DN392593_c0_g2	0.000	0.000	0.000	0.000	0.000	0.000	0.000	0.000	0.000	0.000
TRINITY_DN392593_c1_g1	0.000	2.018	0.000	0.000	0.000	0.000	0.000	0.000	0.000	0.000
TRINITY_DN392593_c2_g1	0.000	0.000	0.000	0.000	0.000	0.000	0.000	0.000	0.000	0.000
TRINITY_DN392594_c0_g2	0.000	0.369	1.131	0.304	0.270	0.000	0.000	0.000	0.456	0.000
TRINITY_DN392595_c0_g1	0.000	0.000	0.000	0.000	0.000	0.000	0.000	0.000	0.000	0.000
TRINITY_DN392596_c0_g1	0.000	0.000	0.000	0.000	0.369	0.000	0.000	0.000	0.433	0.000
TRINITY_DN392596_c1_g1	0.000	0.000	0.000	0.000	0.326	0.449	0.000	0.000	0.193	0.000
TRINITY_DN392596_c3_g1	0.000	0.000	0.000	0.000	0.000	0.000	0.000	0.000	0.278	0.000
TRINITY_DN392596_c4_g1	0.000	0.000	0.000	0.000	1.021	0.000	0.000	0.000	0.000	0.000
TRINITY_DN392597_c0_g1	0.000	0.000	0.000	0.000	0.000	0.000	0.000	0.000	0.517	0.000
TRINITY_DN392598_c0_g1	0.000	0.000	0.000	0.000	0.000	0.000	0.000	0.000	0.000	0.000
TRINITY_DN392599_c0_g1	0.000	0.000	0.000	0.000	0.000	0.000	0.000	0.000	0.000	0.000
TRINITY_DN392599_c0_g2	0.000	0.000	0.000	0.000	0.000	0.000	0.060	0.000	0.000	0.000
TRINITY_DN392599_c1_g1	0.000	0.490	0.106	0.175	0.658	0.965	0.000	0.227	0.249	0.000
TRINITY_DN392599_c2_g1	0.000	0.434	0.000	0.000	0.000	0.000	0.702	0.000	0.093	0.000
TRINITY_DN392599_c3_g1	0.000	0.000	0.000	0.000	0.000	0.000	0.000	0.000	0.168	0.000
TRINITY_DN392599_c4_g1	0.000	0.000	0.000	0.000	1.904	0.000	0.000	0.000	0.000	0.000
TRINITY_DN392599_c5_g1	0.000	0.000	0.000	0.000	0.000	0.000	0.000	0.000	0.000	0.000
TRINITY_DN392599_c6_g1	0.000	0.000	0.000	0.000	0.000	0.000	0.000	5.828	0.000	0.000
TRINITY_DN39259_c0_g1	0.000	0.000	0.000	0.000	0.000	1.394	2.389	1.847	3.483	0.000
TRINITY_DN39259_c0_g2	0.000	0.000	0.000	0.000	0.000	0.000	0.000	0.000	0.000	0.000
TRINITY_DN39259_c0_g3	0.000	0.000	0.000	0.000	0.000	0.000	0.000	0.000	0.186	0.000
TRINITY_DN39259_c2_g1	0.000	0.000	3.014	0.000	0.000	0.000	0.000	0.000	0.930	0.000
TRINITY_DN3925_c0_g2	9.647	5.310	1.638	1.550	2.460	2.148	0.000	8.936	2.028	0.000
TRINITY_DN3925_c0_g3	6.123	0.000	3.296	1.101	2.682	0.000	2.778	3.373	1.727	0.000
TRINITY_DN3925_c0_g4	0.000	1.624	0.968	2.740	0.000	0.000	0.000	0.000	0.469	0.000
TRINITY_DN392601_c0_g1	0.000	0.000	0.000	0.000	0.000	0.000	0.000	0.000	0.475	0.000
TRINITY_DN392601_c1_g1	0.000	0.000	0.000	0.000	0.000	0.000	0.000	0.000	0.000	0.000
TRINITY_DN392602_c0_g1	0.000	0.000	0.000	0.000	0.171	0.000	0.000	0.000	0.000	0.000
TRINITY_DN392603_c0_g1	0.000	0.000	0.000	0.000	0.000	0.000	0.000	0.000	0.499	0.000
TRINITY_DN392604_c0_g1	0.000	0.000	0.000	0.612	0.628	0.000	0.000	0.000	0.000	0.000
TRINITY_DN392604_c1_g1	0.000	0.000	0.886	0.000	0.000	3.386	0.000	2.686	0.288	0.000
TRINITY_DN392604_c2_g1	0.000	1.232	0.000	0.146	0.149	0.000	0.000	0.000	0.000	0.000
TRINITY_DN392604_c5_g1	0.000	0.000	0.000	0.000	0.000	0.000	0.000	1.939	0.310	5.198
TRINITY_DN392605_c1_g1	0.000	0.000	0.000	0.000	0.000	0.000	0.000	0.000	0.103	0.000
TRINITY_DN392606_c1_g1	0.000	0.000	0.000	0.193	0.000	0.000	0.000	0.000	0.116	0.000
TRINITY_DN392607_c0_g1	0.000	0.000	0.000	0.566	0.000	0.000	0.000	0.000	0.000	0.000
TRINITY_DN392608_c0_g1	0.000	0.000	0.000	0.335	0.000	0.000	0.000	0.000	0.403	0.000
TRINITY_DN392608_c1_g1	0.000	0.000	0.000	0.000	0.000	0.000	0.000	0.000	0.000	0.000
TRINITY_DN392609_c1_g1	0.000	0.000	1.294	0.000	0.000	0.000	0.000	0.000	0.210	0.000
TRINITY_DN392609_c1_g2	0.000	0.000	0.000	0.387	0.000	0.178	0.319	0.250	0.394	0.000
TRINITY_DN392609_c5_g1	0.000	0.000	0.000	0.000	0.000	0.000	0.000	0.000	0.000	0.000
TRINITY_DN39260_c0_g1	0.000	0.000	0.000	0.000	0.501	4.152	0.000	0.000	2.535	0.000
TRINITY_DN392612_c0_g1	0.000	0.000	0.000	0.000	0.000	0.000	0.000	0.000	0.314	0.000
TRINITY_DN392613_c0_g1	0.000	0.000	0.000	0.273	0.000	0.000	0.000	0.000	0.000	0.000
TRINITY_DN392613_c1_g1	0.000	0.000	0.000	0.578	0.000	0.000	0.000	0.000	0.000	0.000
TRINITY_DN392613_c1_g2	0.000	0.000	0.541	0.737	0.000	0.000	0.000	0.000	0.413	0.000
TRINITY_DN392615_c0_g1	0.000	0.163	0.000	0.233	0.060	0.000	0.574	0.000	0.071	0.602
TRINITY_DN392615_c1_g1	0.000	0.000	0.194	0.635	0.217	0.000	0.000	0.000	0.257	0.000
TRINITY_DN392615_c2_g2	0.000	0.000	0.000	0.000	0.000	0.000	0.729	0.000	0.357	0.000
TRINITY_DN392615_c3_g1	0.000	0.000	0.750	0.000	0.000	0.000	0.000	0.000	0.000	0.000
TRINITY_DN392615_c5_g1	0.000	0.000	0.000	0.000	0.000	0.000	0.000	0.000	0.000	0.000
TRINITY_DN392616_c0_g1	0.000	0.000	0.000	0.000	0.000	0.000	0.000	0.000	0.225	0.000
TRINITY_DN392617_c0_g1	0.000	0.000	2.195	0.000	0.000	0.000	0.000	0.000	0.237	0.000
TRINITY_DN392618_c0_g1	0.000	0.000	0.000	0.000	0.000	0.000	0.000	0.000	1.024	0.000
TRINITY_DN392619_c0_g1	0.000	0.000	0.000	0.000	0.000	0.000	0.000	0.000	0.554	0.000
TRINITY_DN39261_c0_g1	14.512	39.059	20.921	27.361	33.583	17.227	40.579	48.690	70.262	62.824
TRINITY_DN39261_c1_g1	0.000	0.534	0.085	0.375	0.540	0.265	0.954	0.778	0.821	1.867
TRINITY_DN39261_c1_g2	7.983	30.458	23.457	24.587	28.804	29.608	31.506	32.843	35.776	19.026
TRINITY_DN39261_c2_g1	0.000	1.052	0.517	0.703	2.507	0.000	0.000	0.000	0.765	0.000
TRINITY_DN39261_c3_g1	0.000	7.576	1.971	2.108	0.000	0.000	0.000	0.000	0.322	0.000
TRINITY_DN392620_c0_g1	0.000	0.000	0.000	0.000	0.000	0.000	0.000	0.000	0.000	0.000
TRINITY_DN392620_c1_g1	0.000	0.000	0.000	0.000	0.000	0.000	0.000	0.000	0.000	0.000
TRINITY_DN392621_c1_g1	0.000	0.000	0.000	0.000	0.000	0.000	0.000	0.000	0.000	0.000
TRINITY_DN392623_c0_g1	0.000	0.000	0.000	0.000	0.000	0.000	0.000	0.000	0.000	0.000
TRINITY_DN392624_c0_g1	0.000	0.000	0.000	0.000	0.634	0.000	0.000	0.000	0.000	0.000
TRINITY_DN392625_c0_g1	0.000	0.000	0.000	0.000	0.000	0.000	0.000	0.000	0.474	0.000
TRINITY_DN392626_c0_g1	0.000	0.000	0.000	0.356	0.000	0.000	0.000	0.000	0.000	0.000
TRINITY_DN392626_c0_g2	0.000	0.000	0.000	0.000	0.000	0.653	0.000	0.000	0.139	0.000
TRINITY_DN392626_c1_g1	0.000	0.000	0.000	0.000	0.000	0.000	0.000	0.000	0.000	0.000
TRINITY_DN392627_c0_g1	0.000	0.000	0.000	0.000	0.887	0.000	0.000	0.000	0.000	0.000
TRINITY_DN392628_c0_g1	0.000	0.603	3.554	0.427	0.654	3.015	0.000	0.000	1.157	0.000
TRINITY_DN392630_c0_g1	0.000	0.000	0.000	0.000	0.000	0.000	0.000	0.000	0.000	0.000
TRINITY_DN392631_c0_g1	0.000	0.000	0.000	0.159	0.000	0.000	0.784	0.000	0.096	1.612
TRINITY_DN392631_c1_g1	0.000	0.000	0.000	0.000	0.000	0.000	0.000	0.000	0.000	0.000
TRINITY_DN392632_c0_g1	0.000	0.000	1.771	0.239	0.244	0.000	0.000	0.000	0.000	0.000
TRINITY_DN392632_c1_g1	0.000	0.000	0.000	0.000	1.485	0.000	0.000	0.000	0.786	0.000
TRINITY_DN392632_c4_g1	0.000	0.000	0.000	0.000	0.000	0.000	0.000	0.000	0.000	0.000
TRINITY_DN392632_c5_g1	0.000	0.000	0.000	0.000	0.000	0.000	0.000	0.000	0.000	0.000
TRINITY_DN392632_c7_g1	0.000	0.000	0.000	0.000	0.936	0.000	0.000	0.000	0.000	0.000
TRINITY_DN392633_c0_g1	0.000	0.000	1.721	2.785	0.237	1.316	0.000	0.000	0.419	0.000
TRINITY_DN392636_c1_g1	0.000	0.000	0.000	0.000	0.000	0.000	0.000	0.000	0.000	0.000
TRINITY_DN392638_c0_g1	0.000	0.000	3.398	0.523	0.000	0.000	0.000	0.000	0.320	0.000
TRINITY_DN392639_c0_g1	0.000	0.000	0.000	0.000	0.000	1.290	0.000	0.000	0.274	0.000
TRINITY_DN39263_c0_g1	0.000	0.736	0.000	0.000	0.266	0.000	0.000	0.000	0.000	0.000
TRINITY_DN392640_c0_g2	0.000	0.000	1.911	0.413	1.267	1.167	1.021	0.000	0.000	0.000
TRINITY_DN392641_c0_g1	0.000	0.000	0.000	0.000	0.000	0.000	0.000	0.000	0.874	0.000
TRINITY_DN392642_c1_g1	0.000	0.000	0.000	0.000	0.000	0.000	0.000	0.000	0.000	0.000
TRINITY_DN392643_c0_g1	0.000	0.000	0.000	0.000	0.000	0.000	0.000	0.000	0.000	0.000
TRINITY_DN392644_c0_g1	0.000	0.000	0.000	0.000	0.000	0.000	0.000	0.000	0.000	0.000
TRINITY_DN392646_c0_g1	0.000	0.000	0.213	0.116	0.238	0.000	0.000	0.000	0.000	0.000
TRINITY_DN392647_c0_g1	0.000	0.000	0.000	0.000	0.000	0.000	0.000	0.000	0.000	0.000
TRINITY_DN392647_c1_g1	0.000	0.000	0.999	0.000	0.000	0.000	0.000	0.000	0.000	0.000
TRINITY_DN392647_c2_g1	0.000	0.000	0.000	0.337	0.694	0.000	0.000	0.000	0.000	0.000
TRINITY_DN392648_c0_g1	0.000	0.000	0.000	0.000	0.000	0.000	0.000	0.000	0.000	0.000
TRINITY_DN392648_c0_g2	0.000	0.000	1.143	0.000	0.000	0.000	0.000	0.000	0.000	0.000
TRINITY_DN392649_c0_g1	0.000	0.000	0.000	0.179	0.366	0.000	0.000	0.000	0.000	0.000
TRINITY_DN392649_c2_g1	0.000	0.000	2.126	0.384	0.196	0.541	0.948	0.000	0.000	0.000
TRINITY_DN392649_c3_g1	0.000	0.000	2.336	0.000	0.000	0.000	0.000	0.000	0.000	0.000
TRINITY_DN392649_c4_g1	0.000	0.000	0.000	0.000	0.000	0.000	0.000	0.000	0.000	0.000
TRINITY_DN392649_c5_g1	0.000	0.000	0.000	0.000	0.000	0.000	0.000	0.000	0.176	0.000
TRINITY_DN39264_c0_g1	0.000	0.000	0.355	0.097	0.199	0.000	0.000	0.000	0.177	0.000
TRINITY_DN392650_c0_g1	0.000	0.000	0.000	0.000	0.000	0.000	0.000	0.000	0.000	0.000
TRINITY_DN392650_c1_g1	0.000	0.000	3.517	0.000	0.000	4.058	0.000	0.000	0.000	0.000
TRINITY_DN392650_c2_g1	0.000	0.000	0.000	0.000	0.000	0.000	0.000	0.000	0.000	0.000
TRINITY_DN392650_c3_g1	0.000	0.000	0.000	0.000	0.000	0.000	0.000	0.000	0.000	0.000
TRINITY_DN392650_c6_g1	0.000	0.000	0.000	0.000	0.822	0.000	0.000	3.016	0.000	0.000
TRINITY_DN392653_c2_g1	0.000	0.000	0.000	0.000	0.000	0.000	0.000	0.000	0.000	0.000
TRINITY_DN392655_c0_g1	0.000	0.000	0.000	0.000	0.000	2.305	1.978	1.517	0.000	0.000
TRINITY_DN392656_c0_g1	0.000	0.000	0.000	0.379	0.641	0.440	0.776	0.000	0.000	0.000
TRINITY_DN392659_c1_g1	0.000	0.000	0.000	0.000	0.274	0.000	1.321	1.005	0.000	0.000
TRINITY_DN392659_c2_g1	0.000	0.000	0.000	0.000	0.000	0.000	0.000	0.000	0.285	0.000
TRINITY_DN39265_c0_g1	0.000	5.490	0.000	0.405	0.270	0.000	0.000	0.000	0.000	0.000
TRINITY_DN39265_c0_g2	0.000	0.000	0.000	0.000	0.000	1.043	0.000	0.000	0.000	0.000
TRINITY_DN392660_c0_g2	0.000	0.000	0.000	0.000	0.000	0.000	0.000	0.000	0.000	0.000
TRINITY_DN392660_c1_g1	0.000	0.000	1.582	0.422	0.439	0.000	2.085	1.601	0.000	0.000
TRINITY_DN392661_c0_g1	0.000	0.000	4.736	0.000	0.000	0.000	0.000	0.000	0.438	0.000
TRINITY_DN392662_c0_g1	0.000	0.000	0.538	0.428	0.000	0.000	1.057	0.000	0.000	2.176
TRINITY_DN392662_c1_g1	0.000	0.557	0.963	0.000	0.202	0.000	0.000	0.000	0.119	0.000
TRINITY_DN392664_c0_g1	0.000	0.000	0.000	0.087	0.000	0.000	0.000	0.000	0.000	0.000
TRINITY_DN392665_c0_g1	0.000	0.000	2.195	0.000	0.000	1.123	0.000	0.000	0.237	0.000
TRINITY_DN392665_c1_g1	0.000	0.000	0.000	0.813	0.000	0.000	0.000	0.000	0.000	0.000
TRINITY_DN392666_c0_g1	0.000	0.000	0.000	0.000	0.000	0.000	0.000	0.000	0.371	0.000
TRINITY_DN39266_c0_g1	11.936	3.287	0.897	3.044	4.242	5.931	0.645	6.347	1.065	0.000
TRINITY_DN39266_c1_g1	0.000	0.000	0.548	0.226	0.463	0.000	0.742	0.291	0.129	0.000
TRINITY_DN392671_c0_g1	0.000	0.000	0.000	0.000	0.000	0.000	0.000	0.000	0.000	0.000
TRINITY_DN392675_c0_g1	0.000	0.000	0.000	0.000	0.000	0.000	0.000	2.167	0.000	0.000
TRINITY_DN392675_c2_g1	0.000	1.842	1.405	0.774	1.012	1.193	0.850	0.663	0.659	1.768
TRINITY_DN392675_c3_g1	0.000	0.000	0.000	0.000	0.000	0.000	0.000	0.000	0.000	0.000
TRINITY_DN392675_c4_g1	0.000	0.000	0.000	0.000	0.387	0.000	0.000	0.000	0.000	0.000
TRINITY_DN392676_c0_g1	0.000	0.000	2.628	0.000	0.741	0.000	0.000	0.000	0.000	0.000
TRINITY_DN392676_c0_g2	0.000	0.000	0.000	0.000	0.000	0.000	0.000	0.000	0.000	0.000
TRINITY_DN392676_c0_g3	0.000	0.000	0.000	0.000	0.000	1.384	0.000	0.000	0.000	0.000
TRINITY_DN392676_c3_g1	0.000	0.000	0.000	0.000	0.000	0.000	3.812	0.000	0.000	0.000
TRINITY_DN392679_c0_g1	0.000	0.001	0.000	0.000	0.000	0.000	0.000	0.000	0.000	0.000
TRINITY_DN39267_c1_g1	0.000	0.000	0.000	0.000	0.000	0.000	0.000	0.000	0.000	0.000
TRINITY_DN392683_c0_g1	0.000	0.000	0.000	0.561	0.000	0.000	0.000	0.000	0.303	0.000
TRINITY_DN392684_c0_g1	0.000	0.000	0.550	0.000	0.000	0.000	0.000	0.000	0.712	0.000
TRINITY_DN392686_c1_g1	0.000	0.000	0.000	0.000	0.000	0.000	0.000	0.000	0.000	0.000
TRINITY_DN392687_c0_g1	0.000	0.000	0.000	0.768	0.798	0.000	0.000	0.000	0.000	0.000
TRINITY_DN392689_c0_g1	5.199	0.786	0.379	0.904	1.064	2.097	0.000	0.109	1.128	0.000
TRINITY_DN392689_c0_g2	3.285	3.465	7.252	2.734	5.044	3.751	3.781	1.752	2.114	1.142
TRINITY_DN39268_c0_g1	0.000	0.000	2.277	1.786	1.426	0.000	2.519	3.116	0.986	0.000
TRINITY_DN392691_c1_g1	0.000	0.000	0.000	0.162	0.000	0.000	0.000	0.000	0.000	0.000
TRINITY_DN392692_c0_g1	0.000	0.000	0.000	0.000	0.000	0.573	0.000	0.000	0.000	0.000
TRINITY_DN392693_c0_g1	0.000	0.000	0.000	0.000	0.000	0.000	0.000	0.000	0.000	0.000
TRINITY_DN392693_c0_g2	0.000	0.000	0.000	0.000	0.000	0.000	0.000	0.000	0.000	0.000
TRINITY_DN392693_c0_g3	0.000	0.000	0.000	0.000	0.000	0.000	0.000	0.000	0.000	0.000
TRINITY_DN392693_c1_g1	0.000	0.000	0.000	0.000	0.000	0.000	0.000	0.000	0.000	0.000
TRINITY_DN392693_c2_g1	0.000	0.000	0.000	0.000	0.000	0.000	0.000	0.000	0.000	0.000
TRINITY_DN392693_c3_g1	0.000	0.000	0.000	0.000	0.000	0.000	0.000	0.000	0.000	0.000
TRINITY_DN392693_c3_g2	0.000	0.000	0.000	0.000	0.000	0.000	0.000	0.000	0.000	0.000
TRINITY_DN392693_c4_g1	0.000	0.000	0.000	0.000	0.887	0.000	0.000	0.000	0.000	0.000
TRINITY_DN392693_c5_g1	0.000	0.000	0.000	0.000	0.000	0.000	0.000	0.000	0.000	0.000
TRINITY_DN392694_c1_g1	0.000	0.000	0.000	0.000	0.000	0.000	0.000	0.000	0.000	0.000
TRINITY_DN392695_c0_g1	0.000	0.000	0.435	0.000	0.480	0.000	0.000	0.000	0.000	0.000
TRINITY_DN392697_c0_g1	0.000	0.000	0.000	0.000	0.000	0.000	0.000	3.064	0.000	0.000
TRINITY_DN392697_c1_g1	0.000	0.000	0.000	0.000	0.000	0.000	0.000	0.000	0.000	0.000
TRINITY_DN392698_c0_g1	0.000	0.000	0.000	0.000	0.000	0.000	0.000	0.000	0.000	0.000
TRINITY_DN392699_c0_g1	0.000	0.000	0.000	0.000	0.000	0.000	0.000	0.000	0.000	0.000
TRINITY_DN392699_c1_g1	0.000	0.000	0.000	0.000	0.000	0.000	0.000	0.000	0.000	0.000
TRINITY_DN392699_c2_g1	0.000	0.000	0.000	0.000	0.000	0.000	0.000	0.000	0.000	0.000
TRINITY_DN39269_c0_g2	8.490	20.085	10.953	20.376	24.835	18.584	24.692	35.856	34.761	21.561
TRINITY_DN39269_c1_g1	15.277	8.263	2.343	5.192	11.137	2.867	6.595	5.430	12.229	18.804
TRINITY_DN39269_c1_g2	0.000	0.615	0.000	0.526	0.000	0.000	0.000	0.000	0.583	2.213
TRINITY_DN3926_c0_g1	0.000	0.738	0.969	0.261	1.601	2.082	0.000	0.978	0.471	0.000
TRINITY_DN3926_c0_g2	0.000	1.138	0.000	0.000	0.618	1.138	0.000	0.000	0.607	0.000
TRINITY_DN3926_c0_g3	0.000	0.000	0.000	0.000	0.000	0.000	0.000	0.000	0.340	0.000
TRINITY_DN3926_c0_g4	0.000	0.000	0.000	0.267	0.000	0.000	0.000	0.000	0.000	0.000
TRINITY_DN3926_c2_g1	0.000	0.000	0.000	0.000	0.766	0.000	0.000	0.000	0.000	0.000
TRINITY_DN392703_c0_g1	0.000	0.000	0.000	0.000	0.000	0.000	0.000	0.000	0.000	0.000
TRINITY_DN392704_c0_g1	0.000	0.000	0.000	0.137	0.420	1.149	0.000	0.000	0.166	0.000
TRINITY_DN392705_c0_g1	0.000	0.000	0.000	0.748	0.000	0.000	3.672	0.000	0.000	0.000
TRINITY_DN392706_c0_g1	0.000	0.000	0.000	0.000	0.000	1.236	0.000	0.000	1.045	0.000
TRINITY_DN392706_c1_g1	0.000	1.637	1.062	0.000	1.786	0.000	0.000	0.000	0.000	0.000
TRINITY_DN392707_c0_g1	0.000	0.000	0.000	0.000	0.000	0.000	0.000	1.916	0.000	0.000
TRINITY_DN392707_c1_g1	0.000	0.000	0.000	0.000	0.000	0.000	0.000	0.000	0.000	0.000
TRINITY_DN39270_c0_g1	0.000	0.000	0.000	0.000	0.000	0.000	0.000	0.000	0.000	0.000
TRINITY_DN39270_c0_g2	0.000	0.000	0.000	0.000	0.000	0.000	0.000	0.000	0.000	0.000
TRINITY_DN392710_c0_g1	0.000	0.000	0.357	0.000	0.000	0.000	0.000	0.000	0.232	0.000
TRINITY_DN392711_c0_g1	0.000	0.000	0.000	0.289	0.000	0.000	0.000	0.000	0.174	0.000
TRINITY_DN392711_c1_g1	0.000	0.000	3.340	0.000	0.000	0.000	0.000	0.000	0.000	0.000
TRINITY_DN392714_c0_g1	0.000	0.000	0.000	0.000	0.000	0.000	0.000	0.000	0.774	0.000
TRINITY_DN392715_c0_g1	0.000	0.000	0.000	0.000	0.000	0.323	0.000	0.000	0.000	0.000
TRINITY_DN392716_c0_g1	0.000	0.000	0.000	0.000	0.000	0.000	0.000	0.000	0.000	0.000
TRINITY_DN392716_c1_g1	0.000	0.000	0.000	0.000	0.000	0.000	0.000	0.000	0.665	0.000
TRINITY_DN392717_c0_g1	0.000	0.000	0.000	0.000	0.000	0.000	0.000	0.000	0.373	0.000
TRINITY_DN392719_c0_g1	0.000	2.408	0.000	0.489	0.000	0.000	0.000	0.000	0.511	0.000
TRINITY_DN39271_c0_g1	0.000	0.000	0.000	0.000	2.657	5.738	0.000	1.030	0.000	0.000
TRINITY_DN39271_c0_g3	0.000	0.000	0.954	0.000	1.226	2.947	0.000	0.000	0.000	5.990
TRINITY_DN39271_c1_g1	0.000	0.000	0.000	0.000	0.000	0.000	0.000	0.000	0.246	0.000
TRINITY_DN39271_c2_g1	0.000	0.642	0.000	0.000	0.000	0.000	0.000	0.000	0.000	0.000
TRINITY_DN39271_c3_g1	0.000	0.000	0.000	0.000	0.000	0.000	0.000	0.000	0.000	0.000
TRINITY_DN392720_c0_g1	0.000	1.651	0.000	0.346	1.003	1.089	0.000	0.000	0.240	1.004
TRINITY_DN392721_c0_g1	0.000	0.000	0.000	0.000	0.000	0.000	0.000	0.000	0.000	0.000
TRINITY_DN392721_c1_g1	0.000	0.000	0.000	0.000	0.000	0.000	0.000	0.000	0.000	0.000
TRINITY_DN392721_c2_g1	0.000	0.000	0.173	0.189	0.484	0.262	0.000	0.000	0.191	0.000
TRINITY_DN392721_c3_g1	0.000	1.737	0.000	0.000	0.000	0.000	0.000	0.000	0.371	0.000
TRINITY_DN392721_c4_g1	0.000	0.000	0.000	0.000	0.000	0.000	0.000	3.116	0.000	0.000
TRINITY_DN392721_c5_g1	0.000	0.000	0.000	0.000	0.000	0.000	0.000	0.000	0.000	0.000
TRINITY_DN392721_c6_g1	0.000	0.000	0.624	0.245	0.000	0.406	0.000	0.191	0.120	0.000
TRINITY_DN392722_c0_g1	0.000	0.000	0.000	0.000	0.000	0.000	0.000	0.000	0.000	0.000
TRINITY_DN392723_c0_g1	0.000	0.000	0.000	0.000	0.000	0.000	0.000	0.000	0.419	0.000
TRINITY_DN392723_c1_g1	0.000	0.000	0.000	0.000	0.000	0.000	0.000	0.000	0.000	0.000
TRINITY_DN392725_c0_g1	0.000	0.000	0.000	0.000	0.000	0.000	0.000	0.000	0.000	0.000
TRINITY_DN392725_c1_g1	0.000	0.000	0.000	0.225	0.000	0.000	0.000	0.000	0.000	0.000
TRINITY_DN392727_c0_g1	0.000	0.000	0.000	0.000	0.000	0.000	0.000	0.000	0.000	0.000
TRINITY_DN392728_c0_g1	0.000	0.000	0.000	0.000	0.000	0.000	0.000	0.000	0.000	0.000
TRINITY_DN392728_c1_g1	0.000	0.000	0.000	0.000	0.000	0.000	0.000	0.000	0.000	0.000
TRINITY_DN392729_c0_g1	62.938	5.085	1.666	3.058	2.811	0.000	0.000	9.338	0.715	18.176
TRINITY_DN39272_c0_g1	0.000	0.000	0.000	0.000	0.000	0.000	0.000	0.000	0.000	0.000
TRINITY_DN39272_c0_g2	0.000	0.000	1.751	0.000	1.218	2.877	0.000	0.000	0.000	0.000
TRINITY_DN39272_c0_g3	0.000	0.000	0.000	0.000	0.000	0.000	0.000	0.000	0.000	0.000
TRINITY_DN39272_c1_g1	0.000	0.000	0.000	0.000	0.000	0.000	0.000	0.000	0.000	0.000
TRINITY_DN392731_c0_g1	0.000	0.958	0.124	0.410	0.446	0.189	0.000	0.000	0.333	0.000
TRINITY_DN392731_c1_g1	0.000	0.000	0.000	0.000	0.000	0.000	0.000	0.000	0.000	0.000
TRINITY_DN392733_c0_g1	0.000	4.867	0.000	0.000	0.000	0.000	0.000	0.000	0.000	0.000
TRINITY_DN392733_c1_g1	0.000	0.000	0.000	0.000	0.000	0.000	0.000	0.000	0.373	0.000
TRINITY_DN392735_c0_g1	0.000	0.000	0.000	0.000	0.000	0.000	0.000	0.000	0.000	0.000
TRINITY_DN392736_c0_g2	0.000	1.831	0.000	0.000	0.000	0.000	0.000	0.000	0.000	0.000
TRINITY_DN392736_c1_g1	0.000	0.000	0.000	0.000	0.000	0.000	0.000	0.000	0.000	0.000
TRINITY_DN392737_c0_g1	0.000	0.000	0.000	0.000	0.000	0.000	0.000	0.000	0.000	0.000
TRINITY_DN392739_c0_g3	0.000	0.000	0.000	0.000	0.000	5.646	0.000	2.526	0.402	0.000
TRINITY_DN392739_c1_g2	0.000	0.000	0.000	0.000	0.000	0.000	0.000	0.000	0.000	0.000
TRINITY_DN392739_c2_g1	0.000	0.000	3.169	1.701	1.789	2.444	0.000	6.605	0.355	0.000
TRINITY_DN392739_c4_g1	0.000	0.000	0.000	0.000	0.000	0.000	0.000	0.000	0.000	0.000
TRINITY_DN392739_c6_g1	0.000	0.000	0.000	0.000	0.000	0.000	0.000	0.000	0.000	0.000
TRINITY_DN39273_c0_g1	0.000	0.000	0.830	0.000	0.303	0.000	0.000	1.686	0.264	0.000
TRINITY_DN39273_c3_g1	0.000	0.000	0.000	0.000	0.000	0.000	0.000	0.000	0.000	0.000
TRINITY_DN392740_c0_g1	0.000	0.000	0.000	0.000	0.000	0.000	0.000	0.000	0.000	0.000
TRINITY_DN392740_c0_g2	0.000	0.000	0.000	0.000	0.441	2.445	0.000	0.000	0.000	0.000
TRINITY_DN392741_c0_g1	0.000	0.000	0.922	0.000	1.027	0.000	0.000	0.000	0.602	0.000
TRINITY_DN392743_c0_g1	0.000	0.000	1.864	0.000	0.684	0.000	0.000	0.000	0.000	0.000
TRINITY_DN392744_c1_g1	0.000	0.000	0.000	0.000	0.000	0.000	0.000	0.000	0.000	0.000
TRINITY_DN392745_c0_g1	0.000	0.000	0.000	1.319	0.000	0.000	0.000	0.000	0.000	0.000
TRINITY_DN392746_c0_g1	0.000	0.000	0.830	0.000	0.000	0.000	0.000	0.000	0.000	0.000
TRINITY_DN392746_c0_g2	0.000	0.000	0.000	0.000	0.000	0.000	3.523	0.000	0.000	0.000
TRINITY_DN392748_c0_g1	0.000	0.000	0.000	0.201	0.000	0.000	0.000	0.000	0.484	0.000
TRINITY_DN392749_c0_g1	0.000	0.000	0.000	0.000	0.000	0.000	0.000	0.000	0.000	0.000
TRINITY_DN39274_c1_g1	0.000	2.939	2.039	3.694	1.995	0.000	0.000	0.000	0.484	23.482
TRINITY_DN392750_c3_g1	0.000	0.000	0.000	0.000	0.000	0.000	0.000	0.000	0.000	0.000
TRINITY_DN392751_c0_g1	0.000	0.000	0.000	0.226	0.000	0.000	0.000	0.000	0.272	0.000
TRINITY_DN392752_c0_g1	0.000	0.000	0.000	0.626	0.117	0.000	0.000	0.000	0.170	0.718
TRINITY_DN392752_c2_g1	0.000	1.456	0.000	0.000	0.000	0.000	0.000	0.000	0.000	0.000
TRINITY_DN392753_c0_g1	0.000	0.000	1.637	0.000	0.000	0.000	0.000	0.000	0.000	0.000
TRINITY_DN392754_c0_g1	0.000	1.325	0.000	0.000	0.000	0.000	0.000	0.000	0.000	0.000
TRINITY_DN392755_c0_g2	0.000	0.000	0.000	0.000	0.584	0.000	2.761	0.000	0.341	0.000
TRINITY_DN392755_c1_g1	0.000	0.000	0.000	0.000	0.631	0.000	0.000	0.000	0.000	0.000
TRINITY_DN392756_c0_g1	0.000	0.000	0.000	0.000	0.227	0.000	0.000	0.000	0.000	0.000
TRINITY_DN392757_c0_g1	0.000	0.000	0.000	0.000	0.000	0.000	0.000	0.000	0.000	0.000
TRINITY_DN392758_c0_g1	0.000	0.000	0.000	0.000	0.000	0.000	0.000	0.000	0.530	0.000
TRINITY_DN392759_c0_g1	0.000	0.901	0.000	0.160	0.000	0.000	0.000	0.000	0.097	0.000
TRINITY_DN392759_c1_g1	0.000	0.000	0.000	0.000	0.000	0.000	0.000	0.000	0.117	0.000
TRINITY_DN39275_c0_g1	0.000	0.000	0.000	0.335	0.000	0.000	0.000	0.000	0.000	0.000
TRINITY_DN39275_c3_g1	0.000	3.426	0.000	0.000	0.000	0.000	5.897	0.000	0.000	0.000
TRINITY_DN392761_c0_g1	0.000	0.000	0.000	1.102	0.000	0.000	0.000	0.000	0.000	0.000
TRINITY_DN392762_c0_g1	0.000	9.735	1.584	0.850	0.000	0.000	0.000	0.000	0.000	0.000
TRINITY_DN392762_c0_g2	0.000	0.000	0.000	0.000	0.000	0.000	0.000	0.000	0.000	0.000
TRINITY_DN392762_c0_g3	0.000	0.000	0.000	0.000	0.000	0.000	0.000	0.000	0.000	0.000
TRINITY_DN392762_c1_g1	0.000	0.000	0.000	0.000	0.000	0.000	0.000	0.000	0.000	0.000
TRINITY_DN392763_c0_g1	0.000	0.000	0.000	0.000	0.000	1.375	2.358	0.000	0.000	0.000
TRINITY_DN392763_c1_g1	0.000	0.000	0.000	0.000	0.000	0.000	3.551	0.000	0.000	0.000
TRINITY_DN392764_c0_g1	0.000	0.000	0.000	0.394	0.000	1.135	0.000	0.000	0.240	0.000
TRINITY_DN392764_c0_g2	0.000	0.000	0.000	0.000	0.000	0.000	0.000	0.000	0.423	0.000
TRINITY_DN392765_c0_g1	0.000	0.000	0.000	0.000	0.000	0.000	0.000	0.000	0.000	0.000
TRINITY_DN392767_c0_g1	0.000	0.000	0.000	0.645	0.000	0.000	0.000	0.000	0.000	0.000
TRINITY_DN392768_c0_g1	0.000	0.000	0.000	0.000	0.000	0.000	0.000	0.000	0.000	0.000
TRINITY_DN39276_c0_g1	0.000	0.000	0.000	0.000	0.000	0.000	0.000	0.000	0.000	0.000
TRINITY_DN39276_c0_g2	0.000	0.641	0.000	0.453	0.000	0.000	0.000	0.000	0.435	1.466
TRINITY_DN392770_c0_g1	0.000	0.000	0.000	0.000	0.127	0.000	0.000	0.000	0.000	0.000
TRINITY_DN392771_c1_g1	0.000	0.000	0.000	0.870	0.000	0.000	0.000	0.000	0.000	0.000
TRINITY_DN392772_c0_g1	0.000	0.000	0.000	0.000	0.000	0.000	0.000	0.000	0.000	0.000
TRINITY_DN392772_c1_g1	0.000	0.000	0.000	0.000	0.000	0.000	0.000	0.000	0.000	0.000
TRINITY_DN392773_c0_g1	0.000	0.000	0.000	0.000	0.000	0.000	0.000	0.000	0.000	0.000
TRINITY_DN392774_c0_g1	0.000	0.000	0.000	0.000	0.000	0.000	0.000	0.000	0.000	0.000
TRINITY_DN392774_c0_g2	0.000	0.000	0.000	0.000	0.000	0.000	0.000	0.000	0.000	0.000
TRINITY_DN392775_c0_g1	0.000	0.000	0.000	0.639	0.000	0.000	0.000	3.569	0.000	0.000
TRINITY_DN392775_c0_g2	0.000	0.000	0.380	0.274	0.272	1.129	0.130	0.000	0.292	0.000
TRINITY_DN392775_c0_g3	0.000	0.199	0.265	0.000	0.000	0.000	0.000	0.000	0.000	0.000
TRINITY_DN392775_c1_g1	0.000	0.000	0.000	0.000	0.000	0.000	0.000	0.000	0.628	0.000
TRINITY_DN392775_c3_g1	0.000	0.000	0.000	0.000	0.000	0.000	0.000	0.000	0.000	0.000
TRINITY_DN392775_c4_g1	0.000	0.000	0.000	0.000	0.000	0.000	0.000	0.000	0.000	0.000
TRINITY_DN392775_c6_g1	0.000	0.000	1.426	0.000	0.000	0.000	1.264	0.000	0.000	0.000
TRINITY_DN392775_c7_g1	0.000	0.000	0.000	0.000	0.000	0.000	0.000	0.000	0.000	0.000
TRINITY_DN392776_c0_g1	0.000	0.000	0.000	0.000	0.615	0.000	0.000	0.000	0.000	0.000
TRINITY_DN392777_c0_g1	0.000	0.000	0.000	0.000	0.000	0.000	0.000	0.000	0.296	0.000
TRINITY_DN392778_c0_g1	0.000	0.000	0.000	0.474	0.495	0.000	0.000	0.000	0.000	0.000
TRINITY_DN392778_c0_g2	0.000	0.000	1.024	0.551	0.000	0.784	1.358	1.034	0.829	0.000
TRINITY_DN392778_c0_g3	0.000	0.000	0.000	0.000	0.168	0.000	0.000	0.000	0.199	0.000
TRINITY_DN392778_c0_g4	0.000	0.906	1.192	2.925	0.984	0.000	1.576	1.201	0.000	0.000
TRINITY_DN392778_c0_g5	0.000	0.000	0.242	0.132	0.170	1.839	2.602	1.502	0.319	1.341
TRINITY_DN392778_c3_g1	0.000	0.000	0.000	0.000	0.000	0.000	0.000	0.000	0.000	0.000
TRINITY_DN392778_c4_g1	0.000	0.000	0.000	0.000	0.000	0.000	0.000	0.000	0.000	0.000
TRINITY_DN39277_c0_g1	0.000	0.000	0.000	0.000	0.000	0.000	0.000	0.000	1.135	0.000
TRINITY_DN39277_c0_g2	0.000	0.730	2.920	0.000	0.000	0.000	0.000	0.939	0.173	0.000
TRINITY_DN392781_c0_g1	0.000	0.000	2.810	0.000	0.000	0.000	0.000	0.000	0.000	0.000
TRINITY_DN392782_c0_g1	0.000	0.000	1.343	0.365	0.186	0.000	0.000	0.686	0.029	0.000
TRINITY_DN392782_c1_g1	0.000	0.000	0.000	0.000	0.000	0.000	0.000	0.000	0.000	0.000
TRINITY_DN392783_c0_g1	0.000	0.000	0.000	0.000	0.000	0.000	0.000	0.000	0.000	0.000
TRINITY_DN392784_c1_g1	0.000	0.000	0.392	0.000	0.000	0.000	0.000	0.000	0.000	0.000
TRINITY_DN392784_c2_g1	0.000	0.000	1.543	0.828	0.000	0.000	0.000	0.000	0.000	0.000
TRINITY_DN392784_c3_g1	0.000	0.000	0.000	0.000	0.000	0.000	0.000	0.000	0.000	0.000
TRINITY_DN392785_c0_g1	0.000	0.000	0.000	0.975	0.262	0.000	0.000	0.000	0.170	0.000
TRINITY_DN392786_c0_g1	0.000	0.000	0.000	0.000	0.000	0.000	0.000	0.000	0.090	0.000
TRINITY_DN392787_c0_g1	0.000	0.000	0.000	0.000	0.000	0.000	0.000	0.365	0.098	0.000
TRINITY_DN392788_c0_g1	0.000	0.000	0.000	0.000	0.000	0.000	0.000	0.000	0.206	0.000
TRINITY_DN392789_c0_g1	0.000	0.000	0.000	1.327	0.000	0.000	3.672	0.000	0.458	0.000
TRINITY_DN39278_c0_g1	0.000	1.713	0.000	0.000	0.000	0.000	0.000	0.000	0.000	0.000
TRINITY_DN39278_c0_g3	0.000	0.000	0.000	0.000	0.000	0.000	0.000	0.000	0.000	0.000
TRINITY_DN39278_c1_g1	0.000	5.116	6.680	0.498	0.590	1.529	2.121	0.000	1.838	4.401
TRINITY_DN39278_c6_g1	0.000	0.000	0.000	0.696	0.000	0.000	0.000	0.000	0.000	0.000
TRINITY_DN392790_c0_g1	0.000	0.000	0.000	0.000	0.000	0.000	0.000	0.000	0.000	0.000
TRINITY_DN392791_c0_g1	0.000	0.000	0.000	0.000	1.619	0.000	3.061	0.000	0.000	0.000
TRINITY_DN392792_c1_g1	0.000	0.000	0.721	0.000	0.404	0.000	0.000	0.757	0.240	0.000
TRINITY_DN392792_c2_g1	0.000	0.000	0.000	0.000	0.000	0.000	0.000	0.000	0.235	0.000
TRINITY_DN392793_c0_g1	0.000	0.000	0.000	0.000	0.237	0.000	0.000	0.000	0.142	0.000
TRINITY_DN392793_c1_g1	0.000	0.000	0.000	0.000	0.000	0.000	0.000	0.000	0.000	0.000
TRINITY_DN392793_c2_g1	0.000	0.000	0.000	0.000	0.000	0.000	0.000	0.000	0.000	0.000
TRINITY_DN392795_c0_g1	0.000	0.000	0.000	0.000	0.000	0.000	0.000	0.000	0.000	0.000
TRINITY_DN392796_c0_g1	0.000	0.000	1.780	0.318	0.000	0.000	0.000	0.000	0.000	0.000
TRINITY_DN392798_c0_g1	0.000	0.000	0.853	0.280	0.499	0.000	0.461	0.000	0.000	0.000
TRINITY_DN392798_c1_g1	0.000	0.000	0.000	0.000	0.000	0.000	0.000	0.000	0.000	0.000
TRINITY_DN39279_c0_g1	0.000	0.000	0.854	2.292	0.452	3.057	5.152	1.619	1.465	0.000
TRINITY_DN39279_c0_g2	0.000	4.448	0.000	1.372	0.000	0.000	2.852	0.000	2.148	7.231
TRINITY_DN3927_c0_g2	0.000	3.629	17.003	3.985	5.115	6.540	6.217	5.450	11.836	0.000
TRINITY_DN3927_c0_g3	0.000	0.000	0.000	0.460	0.000	0.000	2.278	0.000	2.112	0.000
TRINITY_DN3927_c1_g1	0.000	0.613	0.000	0.000	1.691	0.881	1.889	2.204	0.337	2.942
TRINITY_DN392800_c0_g1	0.000	0.000	0.000	0.000	0.000	0.000	0.000	0.000	0.000	0.000
TRINITY_DN392800_c0_g2	0.000	0.000	0.000	0.000	0.000	0.000	0.000	0.000	0.000	0.000
TRINITY_DN392801_c0_g2	0.000	0.000	0.000	0.000	0.000	0.000	0.000	0.000	0.000	0.000
TRINITY_DN392801_c0_g3	0.000	0.000	0.942	0.000	0.526	0.000	0.000	0.000	0.000	0.000
TRINITY_DN392802_c0_g1	0.000	0.783	0.514	0.000	0.283	0.000	0.000	1.038	0.167	0.000
TRINITY_DN392803_c1_g1	0.000	0.000	0.000	0.390	0.000	0.000	0.000	0.000	0.000	0.000
TRINITY_DN392804_c0_g1	0.000	0.000	0.000	0.000	0.000	0.000	0.000	0.000	0.000	0.000
TRINITY_DN392805_c0_g1	0.000	0.000	0.000	0.000	0.000	0.000	0.000	0.000	0.000	0.000
TRINITY_DN392805_c1_g1	0.000	0.000	0.000	0.000	0.000	0.000	0.000	0.000	0.000	0.000
TRINITY_DN392805_c3_g1	0.000	0.000	0.000	0.000	0.676	0.000	0.000	0.000	0.396	0.000
TRINITY_DN392806_c1_g1	0.000	0.000	1.679	0.000	0.000	0.000	0.000	0.000	0.000	0.000
TRINITY_DN392807_c0_g1	0.000	0.000	0.000	0.000	0.000	0.000	0.000	0.000	0.000	0.000
TRINITY_DN392808_c0_g1	0.000	0.940	0.000	0.000	0.340	0.000	0.000	0.000	0.603	0.000
TRINITY_DN392809_c0_g1	0.000	0.000	0.000	0.000	0.000	0.000	0.000	0.000	0.000	0.000
TRINITY_DN39280_c0_g1	0.000	0.000	0.000	0.896	0.540	0.000	0.000	1.123	0.180	0.000
TRINITY_DN39280_c0_g2	0.000	0.000	0.000	1.086	1.135	4.688	0.000	0.000	0.000	0.000
TRINITY_DN39280_c1_g1	0.000	0.000	0.000	0.000	3.282	0.000	0.000	0.000	0.000	0.000
TRINITY_DN392810_c1_g1	0.000	0.000	0.000	0.000	0.000	0.000	0.000	0.000	0.000	0.000
TRINITY_DN392811_c0_g1	0.000	0.000	0.000	1.951	0.000	0.000	0.000	0.000	0.000	0.000
TRINITY_DN392811_c1_g1	0.000	0.000	0.000	0.000	0.000	0.000	0.000	0.000	0.000	0.000
TRINITY_DN392812_c0_g1	0.000	0.000	0.000	0.000	0.000	0.000	0.000	0.000	0.000	0.000
TRINITY_DN392814_c0_g1	0.000	0.833	0.000	0.000	0.000	0.000	0.000	0.000	0.000	0.000
TRINITY_DN392816_c0_g1	0.000	0.000	0.000	0.000	0.000	0.000	0.000	0.000	0.000	0.000
TRINITY_DN392817_c0_g1	0.000	2.629	0.000	0.000	0.000	0.000	0.000	0.000	0.000	0.000
TRINITY_DN392818_c0_g2	0.000	0.000	0.694	0.000	0.000	0.000	0.000	0.000	0.448	0.000
TRINITY_DN392818_c1_g1	0.000	0.784	0.000	0.412	0.142	0.000	0.000	0.000	0.168	0.000
TRINITY_DN392818_c2_g1	0.000	0.000	0.000	0.284	0.000	0.000	0.000	0.000	0.000	0.000
TRINITY_DN392819_c0_g2	0.000	0.000	0.000	6.211	0.000	0.000	0.000	0.000	0.000	0.000
TRINITY_DN392819_c0_g3	0.000	0.000	0.000	0.000	0.000	0.885	0.000	0.000	0.000	0.000
TRINITY_DN392819_c2_g1	0.000	0.000	0.000	0.560	0.572	0.000	1.380	0.000	0.169	0.000
TRINITY_DN392819_c4_g1	0.000	0.000	0.000	2.440	0.000	0.000	0.000	0.000	0.000	0.000
TRINITY_DN392819_c5_g1	0.000	0.000	0.000	0.000	0.000	0.000	0.000	0.000	0.195	0.000
TRINITY_DN392819_c6_g1	0.000	0.000	0.000	0.450	0.939	0.000	0.000	0.000	0.000	0.000
TRINITY_DN392819_c7_g1	0.000	0.000	0.000	0.000	0.000	0.000	0.000	0.000	0.000	0.000
TRINITY_DN39281_c0_g1	0.000	0.000	1.394	0.000	0.000	1.067	0.000	0.000	0.901	3.807
TRINITY_DN39281_c0_g2	0.000	0.000	0.000	0.000	0.000	0.000	0.000	0.000	0.000	0.000
TRINITY_DN39281_c16_g1	0.000	0.000	0.000	0.000	0.000	0.000	0.000	0.000	0.572	0.000
TRINITY_DN39281_c17_g1	0.000	0.000	0.000	0.000	0.000	0.000	0.000	0.000	0.000	7.827
TRINITY_DN39281_c1_g1	0.000	0.000	0.000	0.000	0.000	0.000	0.000	0.000	0.000	0.000
TRINITY_DN39281_c1_g2	13.834	0.894	3.030	0.000	1.294	0.000	0.000	0.000	0.100	0.000
TRINITY_DN39281_c1_g3	0.000	0.000	2.468	0.410	0.000	1.354	0.000	0.000	0.000	2.428
TRINITY_DN39281_c2_g1	0.000	0.886	0.769	0.108	0.440	1.111	0.000	0.478	0.251	0.000
TRINITY_DN39281_c2_g2	0.000	0.000	0.000	0.521	0.000	0.000	0.723	1.108	0.088	0.000
TRINITY_DN39281_c2_g5	0.000	0.000	0.000	1.499	0.902	0.000	0.000	0.000	0.000	0.000
TRINITY_DN39281_c3_g1	0.000	0.000	4.458	0.000	0.000	0.000	0.000	0.000	0.241	0.000
TRINITY_DN39281_c4_g1	0.000	1.263	1.356	0.419	0.960	0.000	0.000	0.000	0.740	1.420
TRINITY_DN39281_c4_g2	0.000	5.620	0.000	0.000	0.000	0.000	0.000	0.000	0.399	0.000
TRINITY_DN39281_c4_g3	0.000	0.000	0.000	1.708	0.000	1.638	0.000	0.000	0.000	0.000
TRINITY_DN39281_c4_g4	0.000	0.000	0.000	0.000	0.000	0.000	0.000	0.000	0.341	0.000
TRINITY_DN39281_c5_g1	0.000	0.000	0.396	0.474	0.740	0.000	1.770	3.685	0.000	0.000
TRINITY_DN39281_c9_g1	0.000	0.000	0.000	0.000	0.218	0.000	0.000	0.000	0.000	0.000
TRINITY_DN392821_c0_g1	0.000	0.000	0.000	0.000	0.000	0.000	0.000	0.000	0.000	0.000
TRINITY_DN392822_c0_g1	0.000	0.000	0.000	0.000	0.000	0.000	0.000	0.000	0.000	0.000
TRINITY_DN392822_c0_g2	0.000	0.000	0.000	0.000	0.000	0.000	0.000	0.000	0.000	0.000
TRINITY_DN392822_c1_g1	0.000	0.000	0.000	0.000	0.000	0.000	0.000	0.000	0.000	0.000
TRINITY_DN392822_c2_g1	0.000	1.831	0.000	0.000	0.667	3.667	0.000	0.000	0.390	0.000
TRINITY_DN392822_c4_g1	0.000	0.000	0.000	0.000	0.000	0.000	0.000	0.000	0.000	0.000
TRINITY_DN392822_c7_g1	0.000	0.000	0.000	0.000	0.000	0.000	0.000	0.000	0.000	0.000
TRINITY_DN392822_c8_g1	0.000	0.000	0.000	0.000	0.000	0.000	0.000	0.000	0.000	0.000
TRINITY_DN392823_c0_g1	0.000	0.000	0.000	0.000	0.000	0.000	0.000	0.000	0.000	0.000
TRINITY_DN392823_c0_g2	0.000	0.000	0.000	0.000	0.000	0.000	0.000	0.000	0.000	0.000
TRINITY_DN392823_c2_g1	0.000	0.000	1.502	0.000	0.000	0.000	0.000	0.000	0.989	0.000
TRINITY_DN392824_c0_g1	0.000	0.000	0.000	0.000	0.000	1.366	0.000	0.000	0.000	0.000
TRINITY_DN392826_c0_g1	0.000	0.000	0.000	0.000	0.000	0.000	0.000	1.009	0.000	0.000
TRINITY_DN392826_c1_g1	0.000	0.000	0.467	0.753	0.000	0.000	0.000	0.000	0.000	0.000
TRINITY_DN392827_c0_g1	0.000	0.000	3.252	0.000	0.000	0.000	0.000	0.000	0.000	0.000
TRINITY_DN392827_c2_g1	0.000	0.000	0.000	0.000	0.000	0.000	0.000	0.000	0.000	0.000
TRINITY_DN392829_c0_g1	0.000	0.000	0.000	0.000	0.000	0.000	0.000	1.396	0.448	0.000
TRINITY_DN392829_c1_g1	0.000	0.000	0.000	0.000	0.000	0.000	0.000	0.000	0.000	0.000
TRINITY_DN392829_c1_g2	0.000	0.000	0.000	0.000	0.000	0.000	0.000	0.000	0.285	0.000
TRINITY_DN392829_c2_g1	0.000	0.000	0.000	0.000	0.000	0.000	0.000	0.000	0.000	0.000
TRINITY_DN392829_c3_g1	0.000	0.000	0.000	0.708	0.000	0.000	0.000	0.000	0.000	0.000
TRINITY_DN392829_c4_g1	0.000	0.401	1.307	0.285	0.145	0.399	2.112	0.000	0.602	0.000
TRINITY_DN392829_c5_g1	0.000	0.000	0.488	0.263	0.000	0.000	0.000	0.000	0.158	0.000
TRINITY_DN392829_c6_g1	0.000	0.000	0.000	0.000	0.000	0.000	0.000	0.000	0.000	0.000
TRINITY_DN39282_c0_g1	0.000	0.000	5.308	0.573	2.109	0.000	0.000	1.785	4.818	0.000
TRINITY_DN39282_c0_g2	0.000	0.000	0.000	0.000	0.000	0.000	0.000	0.000	0.557	0.000
TRINITY_DN392832_c0_g1	0.000	0.000	0.000	0.000	0.000	0.000	0.000	0.000	0.000	0.000
TRINITY_DN392832_c0_g2	0.000	0.000	0.000	0.000	0.000	0.000	0.000	0.000	0.000	0.000
TRINITY_DN392832_c2_g1	0.000	0.000	0.000	0.000	0.000	0.000	0.000	0.000	0.000	0.000
TRINITY_DN392833_c0_g1	0.000	0.000	1.440	0.000	0.000	0.000	1.988	0.000	0.000	0.000
TRINITY_DN392833_c1_g1	0.000	0.000	3.087	0.000	0.000	0.000	0.000	1.294	0.000	0.000
TRINITY_DN392833_c1_g2	0.000	0.000	0.000	0.000	0.000	0.000	0.000	0.000	0.305	0.000
TRINITY_DN392833_c2_g1	0.000	0.000	2.797	0.000	0.000	0.000	0.000	0.000	0.000	0.000
TRINITY_DN392834_c1_g1	0.000	10.059	0.000	0.000	0.000	0.000	0.000	0.000	0.000	0.000
TRINITY_DN392834_c2_g1	0.000	0.000	0.741	0.401	0.409	0.565	0.000	0.000	0.362	0.000
TRINITY_DN392835_c0_g1	0.000	0.000	2.282	0.000	0.000	0.874	0.000	0.000	0.370	0.000
TRINITY_DN392837_c1_g1	0.000	0.000	1.081	0.000	1.200	0.000	0.000	0.000	0.176	0.000
TRINITY_DN392837_c2_g1	0.000	0.000	0.000	0.767	0.000	0.000	0.000	0.000	1.875	0.000
TRINITY_DN392838_c0_g1	0.000	0.000	0.000	0.000	0.000	0.000	0.000	0.000	0.000	0.000
TRINITY_DN392838_c1_g1	0.000	0.000	1.300	0.000	0.000	0.000	0.000	0.000	0.000	0.000
TRINITY_DN39283_c0_g1	0.000	0.000	0.000	0.000	0.000	1.542	0.000	0.000	0.985	0.000
TRINITY_DN39283_c3_g1	0.000	0.000	0.000	0.000	0.000	0.000	0.000	0.000	0.000	0.000
TRINITY_DN39283_c3_g2	0.000	0.192	0.872	0.273	0.070	0.189	0.338	0.265	0.917	0.000
TRINITY_DN39283_c5_g1	0.000	0.000	0.000	0.000	0.000	0.000	0.000	0.000	0.000	0.000
TRINITY_DN392841_c0_g1	0.000	0.000	0.000	0.000	0.000	0.000	0.000	0.000	0.000	0.000
TRINITY_DN392843_c0_g1	0.000	0.000	0.000	0.000	0.000	0.000	0.000	0.000	0.000	0.000
TRINITY_DN392844_c0_g2	0.000	0.000	0.000	0.000	0.000	0.000	0.000	2.823	0.447	0.000
TRINITY_DN392845_c0_g1	0.000	0.954	0.000	0.335	0.000	0.000	0.000	0.000	0.000	0.000
TRINITY_DN392846_c0_g1	0.000	0.000	0.000	0.965	0.869	1.681	1.192	0.000	0.731	1.231
TRINITY_DN392847_c0_g1	0.000	0.000	0.000	0.000	0.000	0.000	0.000	0.000	0.000	0.000
TRINITY_DN392848_c1_g1	0.000	0.000	0.000	0.294	0.000	0.000	0.000	0.000	0.000	0.000
TRINITY_DN392848_c1_g2	0.000	0.000	0.000	0.000	0.000	0.000	0.000	0.000	0.000	0.000
TRINITY_DN392848_c3_g1	0.000	0.000	0.000	0.000	0.000	0.000	0.000	0.000	0.000	0.000
TRINITY_DN392848_c4_g1	0.000	0.000	0.000	0.000	1.572	0.000	0.000	2.892	0.000	0.000
TRINITY_DN392849_c0_g1	0.000	0.000	0.000	0.000	0.000	0.000	0.936	0.000	0.000	0.000
TRINITY_DN392849_c2_g1	0.000	0.000	0.000	0.000	0.000	0.000	0.000	0.000	0.000	0.000
TRINITY_DN39284_c0_g1	2.821	5.545	3.162	2.993	3.356	4.445	3.110	3.687	5.926	5.401
TRINITY_DN39284_c0_g3	0.000	0.407	0.676	0.668	1.140	0.959	1.104	0.582	0.794	0.425
TRINITY_DN39284_c1_g2	0.000	4.157	4.043	0.000	1.118	0.000	0.000	2.800	0.304	0.000
TRINITY_DN39284_c7_g1	0.000	0.000	0.000	0.000	0.000	0.000	0.000	0.000	0.312	0.000
TRINITY_DN39284_c8_g1	0.000	0.000	0.000	0.000	0.000	0.000	0.000	0.000	0.000	0.000
TRINITY_DN392850_c1_g1	0.000	0.000	0.000	0.000	0.000	0.000	0.000	0.000	0.000	0.000
TRINITY_DN392852_c0_g1	0.000	0.000	0.000	0.000	0.000	0.000	0.000	0.000	0.251	0.000
TRINITY_DN392852_c1_g1	0.000	0.000	0.000	0.000	0.000	0.000	0.000	0.000	0.000	0.000
TRINITY_DN392852_c1_g2	0.000	0.000	0.000	0.000	0.000	0.000	0.000	0.000	0.427	0.000
TRINITY_DN392852_c2_g1	0.000	0.000	0.000	0.199	1.221	0.000	0.000	0.000	0.000	0.000
TRINITY_DN392852_c5_g1	0.000	0.854	0.000	0.904	0.000	2.577	0.000	0.000	0.000	0.000
TRINITY_DN392853_c0_g1	0.000	0.000	0.000	0.000	0.000	0.000	0.000	0.000	0.000	0.000
TRINITY_DN392853_c1_g1	8.112	0.000	2.060	0.731	0.000	1.053	0.000	1.383	1.331	0.000
TRINITY_DN392853_c1_g2	0.000	0.000	0.000	0.000	0.000	0.000	0.000	0.000	0.000	0.000
TRINITY_DN392853_c2_g2	0.000	0.000	0.000	0.000	0.413	1.117	0.000	0.000	0.474	0.000
TRINITY_DN392853_c3_g1	0.000	0.394	0.000	0.280	0.429	0.000	0.691	0.000	0.338	0.000
TRINITY_DN392853_c6_g1	0.000	0.000	0.000	0.000	0.000	0.550	0.000	0.000	0.117	1.979
TRINITY_DN392853_c8_g1	0.000	0.000	3.003	0.000	0.000	0.000	0.000	0.000	0.000	0.000
TRINITY_DN392854_c0_g2	0.000	1.171	0.000	0.000	0.000	0.000	0.000	0.000	0.000	0.000
TRINITY_DN392856_c0_g2	0.000	1.912	0.979	1.773	0.904	0.995	0.000	0.667	0.547	0.000
TRINITY_DN392856_c1_g1	0.000	2.276	0.000	0.000	0.000	0.000	3.880	0.000	0.000	0.000
TRINITY_DN392856_c1_g2	0.000	0.719	0.000	0.769	0.000	0.000	0.000	0.000	0.621	0.000
TRINITY_DN392856_c2_g1	0.000	0.000	0.000	0.000	0.000	0.000	0.000	0.000	0.000	0.000
TRINITY_DN392857_c0_g1	0.000	0.000	0.000	0.000	1.395	0.000	0.000	0.000	0.000	0.000
TRINITY_DN392858_c0_g1	0.000	0.000	0.165	0.555	0.121	0.000	0.000	0.000	0.395	0.000
TRINITY_DN392858_c1_g1	0.000	0.000	0.000	0.000	0.000	2.181	0.000	0.000	0.156	2.611
TRINITY_DN392858_c1_g2	0.000	0.000	0.000	0.000	0.000	0.000	0.000	0.000	0.353	0.000
TRINITY_DN392858_c3_g1	0.000	0.000	0.000	0.000	0.257	0.000	0.000	0.000	0.000	0.000
TRINITY_DN392858_c4_g1	0.000	0.000	0.209	0.114	0.296	0.000	1.384	0.000	0.138	0.000
TRINITY_DN392858_c5_g1	0.000	0.000	0.479	0.193	1.580	0.000	0.000	0.565	0.000	0.000
TRINITY_DN392858_c6_g1	0.000	0.000	0.000	0.000	0.536	0.000	0.000	0.000	0.000	0.000
TRINITY_DN392858_c7_g1	0.000	0.000	0.000	0.578	0.000	0.000	0.000	0.000	0.000	0.000
TRINITY_DN392858_c8_g1	0.000	0.000	2.137	0.000	0.000	0.000	0.000	0.000	0.350	0.000
TRINITY_DN392859_c0_g2	0.000	0.000	0.000	0.000	0.000	1.517	0.000	4.030	0.322	0.000
TRINITY_DN39285_c0_g1	0.000	0.000	0.000	0.000	0.000	0.000	0.000	0.000	0.000	0.000
TRINITY_DN39285_c0_g2	0.000	0.000	0.000	0.000	0.000	0.851	0.000	0.000	0.000	0.000
TRINITY_DN392860_c0_g1	0.000	0.000	0.000	0.000	0.000	0.000	0.000	0.000	0.000	0.000
TRINITY_DN392862_c0_g1	0.000	0.000	0.000	0.000	0.000	0.000	0.000	0.000	0.287	0.000
TRINITY_DN392862_c0_g2	0.000	0.000	0.000	0.000	0.095	0.000	0.000	0.000	0.038	0.000
TRINITY_DN392862_c1_g1	0.000	0.000	0.000	0.000	0.000	0.000	0.000	0.000	0.118	0.000
TRINITY_DN392866_c0_g1	0.000	0.000	0.000	0.121	0.000	0.000	0.000	0.000	0.147	0.000
TRINITY_DN392868_c0_g1	0.000	0.000	0.000	0.670	0.000	0.000	0.000	5.163	0.410	0.000
TRINITY_DN392869_c0_g1	0.000	0.000	0.000	0.000	0.000	0.000	0.000	0.000	0.000	0.000
TRINITY_DN39286_c0_g1	0.000	0.000	0.462	0.889	0.000	0.000	1.817	0.000	0.000	0.000
TRINITY_DN39286_c0_g2	0.000	1.682	1.507	0.218	1.595	1.068	0.000	1.382	0.497	0.000
TRINITY_DN39286_c0_g3	4.231	6.452	4.254	1.754	3.194	3.297	1.923	4.400	1.582	3.958
TRINITY_DN39286_c1_g1	0.000	0.000	0.000	0.000	0.000	0.000	0.000	0.000	0.000	0.000
TRINITY_DN392870_c0_g1	0.000	0.000	0.826	0.000	0.000	0.000	0.000	0.000	0.111	0.000
TRINITY_DN392870_c1_g1	0.000	0.000	0.000	0.104	0.213	0.000	0.000	0.796	0.252	0.000
TRINITY_DN392872_c0_g1	0.000	0.000	0.637	0.058	0.060	0.161	0.000	0.000	0.454	3.480
TRINITY_DN392872_c0_g2	0.000	0.417	0.165	0.361	0.000	0.000	0.000	0.000	0.142	0.000
TRINITY_DN392873_c0_g1	0.000	0.902	0.000	0.000	0.653	0.000	1.570	0.000	0.000	0.000
TRINITY_DN392874_c0_g1	0.000	0.000	0.000	0.000	0.000	0.000	0.000	0.000	0.000	0.000
TRINITY_DN392875_c0_g1	0.000	0.000	0.000	0.000	0.000	0.000	0.000	0.000	0.000	0.000
TRINITY_DN392876_c0_g1	0.000	0.000	0.000	0.000	0.000	7.402	0.000	0.000	0.000	0.000
TRINITY_DN392878_c0_g1	21.157	0.000	0.000	0.000	0.000	0.000	0.000	0.000	0.000	0.000
TRINITY_DN392879_c0_g1	0.000	0.000	0.000	0.000	0.990	0.000	0.000	0.000	0.000	0.000
TRINITY_DN39287_c0_g3	0.000	0.000	0.000	0.000	0.000	0.000	0.000	0.000	0.000	0.000
TRINITY_DN39287_c0_g4	0.000	0.000	0.000	0.000	0.000	0.000	0.000	0.000	0.000	0.000
TRINITY_DN39287_c0_g5	0.000	0.000	2.477	0.000	0.000	0.000	0.000	0.000	0.000	0.000
TRINITY_DN39287_c1_g1	0.000	0.000	0.000	0.000	0.000	0.000	0.000	0.000	0.000	0.000
TRINITY_DN392880_c0_g1	0.000	0.000	0.000	0.000	0.000	0.000	0.000	0.000	0.000	0.000
TRINITY_DN392880_c0_g2	0.000	0.000	0.000	0.000	0.000	0.000	0.000	0.000	0.578	0.000
TRINITY_DN392880_c3_g1	0.000	0.000	0.000	0.000	0.000	0.000	0.000	0.000	0.000	0.000
TRINITY_DN392881_c0_g1	0.000	2.274	0.500	0.000	0.029	0.000	0.701	0.000	0.000	0.732
TRINITY_DN392882_c0_g1	0.000	0.000	0.000	0.000	0.000	0.000	0.000	0.000	0.000	0.000
TRINITY_DN392882_c2_g1	0.000	0.000	0.000	0.000	0.000	0.000	0.000	0.000	0.000	0.000
TRINITY_DN392888_c1_g1	0.000	0.000	2.602	0.000	0.208	0.283	0.000	0.000	0.000	0.000
TRINITY_DN392889_c0_g1	0.000	0.000	0.000	0.000	0.000	0.000	0.000	0.877	0.000	0.000
TRINITY_DN39288_c0_g1	0.000	0.000	0.000	0.000	0.000	0.000	0.000	0.000	0.162	0.000
TRINITY_DN39288_c0_g2	0.000	0.000	0.000	0.000	0.622	1.710	0.000	2.278	0.000	0.000
TRINITY_DN392890_c0_g1	0.000	0.000	0.000	0.000	0.000	0.000	0.000	0.000	0.000	0.000
TRINITY_DN392897_c1_g1	0.000	0.000	0.000	0.000	0.000	0.000	0.000	0.000	0.135	0.000
TRINITY_DN392898_c1_g2	0.000	0.000	0.000	0.000	0.000	0.000	0.000	0.000	0.000	0.000
TRINITY_DN39289_c0_g1	0.000	0.000	0.000	0.000	0.000	0.000	0.000	0.000	0.000	0.000
TRINITY_DN39289_c1_g1	0.000	0.000	0.000	0.000	1.642	1.507	2.587	0.000	0.000	0.000
TRINITY_DN39289_c2_g1	0.000	9.103	5.538	0.000	3.182	2.287	0.000	0.000	2.815	6.074
TRINITY_DN3928_c0_g1	2.755	3.250	2.072	1.433	2.379	3.293	2.025	1.366	2.183	1.510
TRINITY_DN3928_c0_g2	0.000	0.000	0.000	0.000	0.000	0.000	0.000	0.000	0.000	0.000
TRINITY_DN3928_c1_g1	22.220	10.409	12.798	4.059	13.219	6.377	5.861	5.253	5.561	4.525
TRINITY_DN3928_c1_g3	0.000	0.039	0.000	0.000	0.000	0.000	0.000	0.000	0.000	0.000
TRINITY_DN3928_c2_g1	0.000	0.000	0.000	0.000	0.632	0.000	0.000	0.000	0.000	0.000
TRINITY_DN392900_c0_g1	0.000	0.000	3.656	0.000	0.000	0.000	0.000	0.000	0.000	0.000
TRINITY_DN392902_c0_g1	0.000	0.000	0.000	0.000	0.359	0.000	0.000	0.000	0.000	0.000
TRINITY_DN392902_c0_g2	0.000	0.000	1.517	0.000	0.000	0.000	0.000	0.000	0.246	0.000
TRINITY_DN392902_c0_g3	0.000	0.000	0.000	0.000	0.697	0.000	1.120	0.000	0.273	0.000
TRINITY_DN392902_c1_g1	0.000	0.000	0.000	0.000	0.000	0.000	0.000	0.000	0.000	0.000
TRINITY_DN392906_c0_g1	0.000	0.000	4.878	0.000	0.000	0.000	0.000	0.000	0.536	0.000
TRINITY_DN392906_c0_g2	0.000	2.415	0.000	0.000	0.000	0.000	0.000	0.000	0.000	0.000
TRINITY_DN392906_c1_g1	0.000	0.000	0.000	0.000	1.482	0.000	0.000	0.000	1.231	0.000
TRINITY_DN392906_c1_g2	0.000	0.000	0.892	0.162	0.824	0.000	1.598	1.221	0.195	0.000
TRINITY_DN392906_c1_g3	0.000	0.000	0.000	0.000	0.000	0.000	0.000	0.000	0.123	0.000
TRINITY_DN392906_c4_g1	0.000	0.000	0.000	0.000	0.000	0.000	0.000	0.000	0.000	0.000
TRINITY_DN392906_c5_g1	0.000	0.464	0.453	0.248	0.000	0.000	0.000	0.000	0.000	0.000
TRINITY_DN392906_c6_g1	0.000	0.000	0.000	0.000	0.000	0.000	0.000	0.000	0.944	0.000
TRINITY_DN392906_c7_g1	0.000	0.000	0.000	0.000	0.000	0.000	0.000	0.000	0.494	0.000
TRINITY_DN392907_c0_g1	0.000	0.000	0.000	0.000	0.000	0.000	0.000	0.000	0.557	0.000
TRINITY_DN392907_c0_g2	0.000	0.000	0.000	0.000	0.000	0.000	0.000	0.000	0.000	0.000
TRINITY_DN392908_c1_g1	0.000	0.000	0.000	0.000	1.961	0.000	0.000	0.000	0.572	0.000
TRINITY_DN392909_c0_g1	0.000	0.000	0.000	0.000	0.000	0.000	0.000	0.000	0.000	0.000
TRINITY_DN392910_c0_g1	0.000	0.000	0.000	0.000	0.000	1.529	0.000	0.000	0.648	0.000
TRINITY_DN392910_c2_g1	0.000	0.000	0.000	0.843	0.887	0.000	0.000	0.000	0.000	0.000
TRINITY_DN392911_c0_g1	0.000	0.000	0.000	0.000	0.000	0.000	0.000	0.000	0.000	0.000
TRINITY_DN392912_c0_g1	0.000	0.000	0.000	0.607	0.000	0.000	0.000	0.000	0.000	0.000
TRINITY_DN392913_c0_g2	0.000	0.000	0.000	0.000	1.077	0.000	0.000	0.000	0.127	0.000
TRINITY_DN392913_c1_g1	0.000	0.000	0.000	0.167	0.000	2.816	0.000	0.000	0.101	0.000
TRINITY_DN392913_c2_g1	0.000	1.327	0.000	0.314	0.641	0.881	2.329	1.187	1.138	4.787
TRINITY_DN392913_c3_g1	0.000	0.000	0.000	0.000	0.000	0.000	1.116	0.000	0.000	0.000
TRINITY_DN392914_c0_g1	0.000	0.816	0.536	0.000	0.883	0.000	0.000	0.000	0.000	0.000
TRINITY_DN392916_c0_g1	0.000	0.276	0.326	0.239	0.203	0.165	0.295	0.000	0.328	0.000
TRINITY_DN392916_c1_g1	3.289	0.576	0.000	0.000	0.260	0.000	0.000	0.000	0.000	0.000
TRINITY_DN392917_c0_g1	0.000	0.000	0.000	0.760	1.602	0.000	0.000	0.000	0.930	0.000
TRINITY_DN392918_c0_g1	0.000	0.000	0.000	0.000	0.000	0.000	0.000	1.328	0.000	0.000
TRINITY_DN392919_c0_g1	0.000	0.000	0.864	0.000	0.000	0.000	0.000	0.000	0.000	0.000
TRINITY_DN392919_c1_g1	0.000	0.000	0.000	0.000	0.000	0.000	0.000	0.000	0.000	0.000
TRINITY_DN39291_c0_g1	0.000	0.000	1.716	0.000	0.514	0.000	0.000	0.000	1.110	0.000
TRINITY_DN39291_c1_g1	0.000	1.389	0.000	0.965	1.009	0.000	0.000	0.000	0.821	0.000
TRINITY_DN39291_c1_g2	0.000	0.000	0.000	1.329	0.656	5.425	3.089	2.417	1.108	0.000
TRINITY_DN39291_c2_g1	0.000	0.000	0.000	0.000	0.000	0.000	0.000	1.928	0.337	0.000
TRINITY_DN392920_c0_g2	0.000	0.000	0.000	0.777	1.081	0.000	0.000	0.000	0.000	0.000
TRINITY_DN392920_c1_g1	0.000	0.000	1.184	0.000	0.000	1.834	0.000	0.000	0.780	0.000
TRINITY_DN392921_c0_g1	0.000	0.000	0.000	0.000	0.000	1.524	0.000	0.000	0.000	0.000
TRINITY_DN392921_c0_g2	0.000	0.000	0.000	0.000	0.000	0.000	0.000	0.000	0.000	0.000
TRINITY_DN392922_c0_g1	0.000	0.000	0.000	0.328	0.337	0.000	1.620	0.000	0.198	0.000
TRINITY_DN392923_c0_g1	0.000	0.000	0.000	0.569	0.582	0.000	0.000	0.000	0.000	0.000
TRINITY_DN392923_c0_g3	0.000	0.000	0.000	0.224	0.685	2.528	0.000	0.839	0.538	0.000
TRINITY_DN392923_c1_g1	0.000	0.000	0.000	0.000	0.000	0.724	0.000	0.956	0.505	0.000
TRINITY_DN392923_c2_g1	0.000	0.000	0.000	0.000	0.000	0.000	0.000	0.000	0.000	0.000
TRINITY_DN392924_c0_g1	0.000	0.000	0.000	0.000	0.000	0.000	0.000	0.000	0.000	0.000
TRINITY_DN392924_c0_g2	0.000	0.000	0.000	0.000	0.000	0.000	0.000	0.000	0.000	0.000
TRINITY_DN392924_c1_g1	0.000	0.000	0.000	0.000	0.000	0.000	0.000	3.238	0.520	0.000
TRINITY_DN392924_c2_g1	0.000	0.000	0.000	0.000	0.235	0.000	0.000	0.000	0.000	0.000
TRINITY_DN392925_c0_g1	0.000	0.000	0.000	0.000	0.000	0.000	0.000	0.000	0.000	0.000
TRINITY_DN392926_c0_g1	0.000	0.000	0.000	0.000	0.000	0.000	0.000	0.000	0.000	0.000
TRINITY_DN392926_c0_g2	0.000	0.000	0.000	0.138	0.000	0.000	0.000	0.000	0.000	0.000
TRINITY_DN392927_c0_g1	1.715	0.000	0.425	0.119	0.000	0.000	1.919	1.201	0.521	0.000
TRINITY_DN392928_c0_g2	0.000	0.000	0.000	0.000	0.000	0.000	0.000	0.000	0.000	0.000
TRINITY_DN392928_c1_g1	0.000	0.000	0.000	0.000	0.897	3.729	0.000	0.000	0.000	0.000
TRINITY_DN392928_c1_g2	0.000	4.340	0.000	0.000	0.000	0.000	0.000	2.914	0.000	0.000
TRINITY_DN392929_c0_g1	0.000	0.000	0.000	0.000	0.000	0.000	2.434	0.000	0.000	0.000
TRINITY_DN392929_c1_g1	0.000	0.000	0.000	0.886	0.000	0.000	0.000	0.000	0.000	0.000
TRINITY_DN39292_c0_g1	0.000	0.167	0.000	0.000	0.000	0.788	0.000	0.000	0.000	0.465
TRINITY_DN392931_c0_g1	0.000	0.000	0.000	0.000	0.000	0.000	0.000	0.000	0.000	0.000
TRINITY_DN392933_c0_g1	0.000	0.000	0.000	0.000	0.000	0.000	0.000	0.000	0.000	0.000
TRINITY_DN392934_c0_g1	0.000	0.000	0.000	0.000	0.000	0.000	0.000	0.000	0.000	0.000
TRINITY_DN392934_c1_g1	0.000	0.000	0.000	0.000	0.000	0.000	0.000	0.000	0.314	0.000
TRINITY_DN392935_c0_g1	0.000	0.000	1.156	0.000	0.278	0.753	0.000	0.000	0.275	0.000
TRINITY_DN392936_c1_g1	0.000	0.000	0.000	0.245	0.000	0.000	0.000	0.000	0.590	0.000
TRINITY_DN392936_c2_g1	0.000	0.000	0.000	0.000	0.000	0.000	0.000	0.000	0.546	0.000
TRINITY_DN392937_c0_g1	0.000	0.000	0.000	0.000	0.928	0.000	0.000	0.000	0.000	0.000
TRINITY_DN392938_c0_g1	0.000	0.000	0.000	0.000	0.000	0.000	0.000	0.000	0.000	0.000
TRINITY_DN392939_c2_g1	0.000	0.000	0.000	0.000	0.000	0.000	0.000	0.000	0.000	0.000
TRINITY_DN39293_c0_g1	0.000	0.000	0.000	0.000	0.000	0.000	0.000	0.000	0.000	0.000
TRINITY_DN39293_c1_g1	0.000	0.000	0.000	0.000	0.000	0.000	0.000	0.000	0.000	0.000
TRINITY_DN392940_c0_g1	0.000	2.292	0.000	0.000	0.981	5.370	0.000	0.000	0.000	0.000
TRINITY_DN392940_c1_g1	0.000	0.000	0.000	0.000	0.000	0.000	0.000	0.000	0.000	0.000
TRINITY_DN392942_c0_g1	0.000	0.000	0.000	0.000	0.626	0.000	0.000	0.000	0.000	0.000
TRINITY_DN392942_c2_g1	0.000	0.000	0.000	0.270	0.414	0.378	0.000	0.000	0.245	1.376
TRINITY_DN392944_c1_g1	0.000	0.000	0.000	0.000	0.000	0.000	0.000	3.468	0.000	0.000
TRINITY_DN392945_c0_g2	0.000	0.000	0.000	1.309	0.686	0.000	0.000	0.000	0.000	0.000
TRINITY_DN392945_c1_g1	0.000	0.000	0.000	0.000	0.401	0.000	0.000	0.000	0.235	0.000
TRINITY_DN392948_c0_g1	0.000	0.000	0.000	0.000	0.000	0.000	0.000	0.000	0.000	0.000
TRINITY_DN392948_c1_g1	0.000	0.000	0.000	0.000	0.000	0.000	0.000	0.000	0.000	0.000
TRINITY_DN392949_c0_g2	0.000	0.000	0.000	0.213	0.254	0.000	0.306	0.000	0.113	0.000
TRINITY_DN392949_c4_g1	0.000	0.000	0.000	0.000	0.000	0.000	0.000	0.000	0.264	1.466
TRINITY_DN392949_c5_g1	0.000	0.000	0.000	0.905	0.000	2.613	0.000	0.000	0.000	0.000
TRINITY_DN39294_c0_g1	0.000	0.000	0.000	0.796	0.000	0.000	0.000	0.000	0.576	0.000
TRINITY_DN39294_c1_g1	0.000	0.000	0.000	0.000	0.000	0.000	0.000	0.000	0.000	0.000
TRINITY_DN392950_c0_g1	0.000	3.746	0.000	0.000	0.000	0.000	0.000	0.000	0.000	0.000
TRINITY_DN392952_c0_g1	0.000	1.553	0.000	0.000	1.128	0.000	0.000	0.000	0.330	0.000
TRINITY_DN392953_c1_g1	0.000	0.000	0.000	0.000	0.069	0.000	0.000	0.000	0.000	0.000
TRINITY_DN392953_c3_g1	0.000	0.851	5.022	0.300	0.000	0.855	0.000	0.000	0.362	0.000
TRINITY_DN392953_c3_g2	0.000	0.000	1.143	0.000	0.000	0.000	0.000	0.000	0.000	0.000
TRINITY_DN392953_c4_g1	0.000	0.000	0.000	0.000	0.417	0.000	0.000	0.000	0.062	0.000
TRINITY_DN392954_c0_g1	0.000	0.000	0.000	0.000	0.000	0.000	0.000	3.186	1.213	0.000
TRINITY_DN392954_c0_g2	0.000	1.352	1.069	1.348	1.156	0.267	0.475	0.000	0.819	1.974
TRINITY_DN392954_c1_g1	0.000	0.000	0.000	1.184	4.145	3.106	0.000	2.341	0.330	0.000
TRINITY_DN392955_c0_g1	0.000	3.640	0.357	0.000	0.989	0.000	0.000	0.000	0.000	0.000
TRINITY_DN392957_c0_g1	0.000	0.000	0.000	0.000	0.000	0.000	0.000	0.000	0.000	0.000
TRINITY_DN392959_c0_g1	0.000	0.000	0.000	0.000	0.000	3.623	0.000	0.000	0.000	0.000
TRINITY_DN39295_c1_g1	0.000	0.000	0.000	0.000	0.000	0.000	0.000	0.000	0.180	0.000
TRINITY_DN392960_c0_g1	0.000	0.000	0.000	0.000	0.000	0.000	0.000	0.000	1.024	0.000
TRINITY_DN392962_c0_g1	0.000	0.000	0.000	0.000	0.526	1.454	0.000	1.928	0.617	0.000
TRINITY_DN392962_c2_g1	0.000	0.000	0.000	0.000	0.000	0.000	0.000	0.000	0.494	0.000
TRINITY_DN392962_c3_g1	0.000	0.000	0.000	0.000	0.000	0.000	0.000	0.000	0.000	0.000
TRINITY_DN392962_c4_g1	0.000	1.946	0.000	1.350	0.000	0.000	0.000	0.000	0.000	0.000
TRINITY_DN392962_c5_g1	0.000	0.000	0.000	0.000	0.654	0.000	0.000	0.000	0.129	0.000
TRINITY_DN392963_c0_g2	0.000	0.000	2.269	0.000	0.000	1.755	0.000	0.000	0.000	0.000
TRINITY_DN392963_c2_g2	0.000	0.000	0.635	0.417	0.598	1.043	0.412	0.000	0.406	1.714
TRINITY_DN392964_c0_g1	0.000	0.000	0.000	0.203	0.104	0.000	0.000	0.388	0.062	0.000
TRINITY_DN392966_c0_g1	0.000	0.000	0.000	0.000	0.000	0.000	0.000	0.000	1.033	0.000
TRINITY_DN392967_c0_g1	0.000	0.000	0.000	0.000	0.365	0.247	0.000	0.000	0.054	0.000
TRINITY_DN39296_c0_g1	0.000	6.827	5.910	7.161	4.184	0.000	15.519	6.143	2.427	8.094
TRINITY_DN392972_c0_g1	0.000	0.000	0.377	0.000	0.626	1.729	0.000	0.000	0.246	0.000
TRINITY_DN392973_c2_g1	0.000	1.932	0.252	0.000	1.122	0.000	0.000	0.000	0.249	1.398
TRINITY_DN392975_c0_g1	0.000	0.000	0.000	0.000	0.000	0.000	0.000	0.000	0.000	0.000
TRINITY_DN392976_c0_g1	0.000	0.000	0.000	0.153	0.000	0.000	0.000	0.000	0.000	0.000
TRINITY_DN392976_c0_g2	0.000	0.457	0.297	0.244	1.000	0.225	0.803	0.000	0.297	0.000
TRINITY_DN392976_c0_g3	0.000	0.000	0.000	0.000	0.000	0.000	0.000	0.000	0.000	0.000
TRINITY_DN392976_c0_g4	0.000	0.000	0.642	0.353	0.060	0.813	0.581	0.000	0.036	0.609
TRINITY_DN392976_c1_g1	0.000	0.000	0.000	1.642	0.000	0.000	8.061	0.000	0.000	0.000
TRINITY_DN392977_c0_g1	0.000	0.000	0.000	0.000	0.000	0.000	0.000	0.000	0.000	0.000
TRINITY_DN392978_c0_g1	0.000	0.000	0.000	0.000	0.000	0.000	0.000	0.000	0.000	0.000
TRINITY_DN392979_c0_g1	0.000	0.000	0.000	0.402	0.000	0.000	0.000	0.000	0.000	0.000
TRINITY_DN39297_c0_g1	0.000	2.275	0.000	2.784	0.000	13.065	6.723	3.538	7.493	0.000
TRINITY_DN39297_c0_g2	16.793	10.393	1.348	4.967	9.796	0.000	14.672	16.801	14.521	0.000
TRINITY_DN392980_c2_g1	0.000	0.000	0.000	0.741	0.000	0.000	0.000	0.000	0.610	0.000
TRINITY_DN392980_c5_g1	0.000	0.000	0.000	0.000	0.000	0.000	0.000	0.000	0.000	0.000
TRINITY_DN392982_c0_g1	0.000	0.000	0.000	0.000	1.443	0.000	0.000	0.000	0.205	0.000
TRINITY_DN392982_c0_g2	0.000	0.000	0.000	0.000	0.000	0.000	0.000	0.000	0.355	0.000
TRINITY_DN392985_c0_g2	13.151	0.000	0.000	0.000	0.604	0.932	0.000	0.000	0.000	0.000
TRINITY_DN392985_c1_g1	0.000	0.000	0.000	0.000	0.000	0.000	0.000	0.000	0.000	0.000
TRINITY_DN392985_c2_g1	0.000	0.000	0.000	0.000	0.000	0.000	0.000	0.000	0.000	0.000
TRINITY_DN392986_c0_g1	0.000	0.000	0.000	0.000	0.000	0.000	0.000	0.000	0.000	0.000
TRINITY_DN392989_c0_g1	0.000	0.000	0.000	1.749	0.000	0.000	0.000	0.000	0.920	0.000
TRINITY_DN392989_c2_g1	0.000	0.000	0.000	0.000	0.000	2.685	0.000	0.000	0.572	0.000
TRINITY_DN392989_c5_g1	0.000	0.000	0.000	0.000	2.403	0.000	0.000	0.000	0.000	0.000
TRINITY_DN392990_c0_g1	9.432	0.000	1.582	1.265	0.000	0.000	0.000	0.000	0.463	0.000
TRINITY_DN392992_c0_g1	0.000	0.000	0.000	0.000	0.000	1.159	0.000	0.000	0.000	0.000
TRINITY_DN392992_c1_g1	0.000	0.000	0.000	0.000	0.000	0.000	0.000	0.000	0.000	0.000
TRINITY_DN392993_c0_g1	0.000	0.000	0.000	1.791	0.000	0.000	0.000	0.000	0.000	0.000
TRINITY_DN392994_c0_g2	0.000	0.000	0.000	1.450	1.183	0.000	0.000	2.800	0.691	0.000
TRINITY_DN392994_c2_g1	0.000	0.000	0.000	0.000	4.636	3.188	2.743	0.000	0.000	0.000
TRINITY_DN392996_c0_g1	0.000	0.000	0.000	0.000	1.361	0.000	0.000	0.000	0.000	0.000
TRINITY_DN392997_c0_g1	0.000	0.000	0.000	0.000	0.000	2.343	2.010	0.000	0.495	0.000
TRINITY_DN392999_c0_g1	0.000	0.000	0.000	1.054	0.000	0.000	0.000	0.000	0.000	0.000
TRINITY_DN39299_c0_g1	0.000	1.083	0.000	1.312	0.000	0.000	0.000	0.000	0.460	0.000
TRINITY_DN3929_c0_g1	16.332	27.325	21.742	17.505	22.965	26.485	24.122	30.264	28.869	15.882
TRINITY_DN3929_c0_g2	0.000	0.000	1.390	0.000	0.000	0.000	0.000	0.000	0.204	3.897
TRINITY_DN3929_c0_g3	0.000	0.000	0.000	0.209	0.513	0.000	0.000	1.437	0.218	0.000
TRINITY_DN392_c0_g1	6.996	8.099	10.336	5.436	12.482	17.725	12.241	4.471	7.090	4.080
TRINITY_DN392_c13_g1	0.000	0.000	0.000	0.000	0.000	0.000	0.000	0.000	0.000	0.000
TRINITY_DN392_c14_g1	0.000	0.000	0.000	0.000	0.000	0.000	0.000	0.000	0.000	0.000
TRINITY_DN392_c22_g1	0.000	0.000	0.000	0.000	0.607	0.000	0.000	0.000	0.000	0.000
TRINITY_DN393000_c0_g1	0.000	0.000	0.000	0.000	0.000	0.000	0.000	0.000	0.000	0.000
TRINITY_DN393000_c0_g2	0.000	0.000	0.848	0.116	0.000	0.000	0.000	0.000	0.211	0.000
TRINITY_DN393000_c1_g1	0.000	0.000	0.848	0.116	0.947	0.967	1.144	0.884	0.842	0.000
TRINITY_DN393001_c0_g1	0.000	0.000	0.000	0.000	0.000	0.000	0.000	0.000	0.000	0.000
TRINITY_DN393001_c0_g2	0.000	0.894	0.094	0.273	0.053	0.000	0.000	0.000	0.167	0.000
TRINITY_DN393001_c0_g3	0.000	0.000	0.000	0.000	0.000	0.000	0.000	0.000	0.000	0.000
TRINITY_DN393001_c1_g1	2.484	0.000	0.830	0.454	0.116	2.210	0.000	1.299	0.069	0.000
TRINITY_DN393002_c0_g1	0.000	0.000	0.000	0.000	0.000	0.000	0.000	0.000	0.000	0.000
TRINITY_DN393003_c0_g1	0.000	0.000	0.000	0.886	0.000	0.000	0.000	0.000	0.000	0.000
TRINITY_DN393003_c1_g1	0.000	0.000	0.000	0.000	0.000	0.000	0.000	3.337	0.000	0.000
TRINITY_DN393004_c0_g1	0.000	0.000	0.451	0.000	0.378	0.000	0.000	0.000	0.149	0.000
TRINITY_DN393005_c0_g1	0.000	0.000	0.000	0.000	0.000	0.000	0.000	0.000	0.176	0.000
TRINITY_DN393008_c0_g1	51.836	2.276	2.152	93.687	0.783	0.000	0.000	2.718	0.444	0.000
TRINITY_DN393009_c0_g1	0.000	0.000	0.000	0.000	0.000	0.000	0.000	0.000	0.241	0.000
TRINITY_DN39300_c0_g1	0.000	0.000	0.272	0.000	0.000	0.000	0.000	0.000	0.089	0.000
TRINITY_DN39300_c0_g2	0.000	0.000	0.000	0.245	0.000	0.694	0.000	1.550	0.000	0.000
TRINITY_DN393011_c0_g1	0.000	0.000	0.000	0.000	0.000	0.000	0.000	0.000	0.000	0.000
TRINITY_DN393011_c0_g2	0.000	0.000	0.000	0.000	0.000	0.000	0.260	0.000	0.032	0.000
TRINITY_DN393011_c0_g3	0.000	0.000	0.000	0.000	0.000	0.000	0.000	0.000	0.000	0.000
TRINITY_DN393012_c0_g3	0.000	0.000	0.428	0.234	0.478	0.000	0.000	0.446	0.142	0.000
TRINITY_DN393012_c0_g4	0.000	0.000	0.328	0.000	0.000	0.000	0.879	0.000	0.215	0.000
TRINITY_DN393014_c0_g1	0.000	0.000	1.746	0.000	0.000	0.000	0.000	0.000	0.096	0.000
TRINITY_DN393015_c0_g1	0.000	0.000	0.000	0.000	0.000	0.000	0.000	0.000	1.124	0.000
TRINITY_DN393018_c0_g1	0.000	0.000	0.000	0.872	0.000	0.000	0.000	0.000	0.536	0.000
TRINITY_DN393019_c0_g2	0.000	0.000	1.018	0.000	0.568	6.250	0.000	0.000	0.332	0.000
TRINITY_DN39301_c0_g1	0.000	0.000	0.000	0.000	0.240	0.665	0.000	0.000	0.000	0.000
TRINITY_DN39301_c1_g1	0.000	0.000	0.770	0.000	0.427	0.000	0.000	0.000	0.250	0.000
TRINITY_DN39301_c3_g1	0.000	0.000	0.000	0.000	0.000	0.000	0.000	0.000	0.000	0.000
TRINITY_DN39301_c7_g1	0.000	0.000	0.000	0.000	0.000	0.000	0.000	0.000	0.000	0.000
TRINITY_DN393020_c0_g1	0.000	0.000	0.000	0.000	0.000	0.000	0.000	0.000	0.000	0.000
TRINITY_DN393023_c0_g1	0.000	0.000	0.099	0.000	0.056	0.150	0.268	0.423	0.133	0.000
TRINITY_DN393023_c1_g1	0.000	0.000	0.697	0.000	0.130	0.000	0.000	0.000	0.000	0.000
TRINITY_DN393024_c0_g1	0.000	0.000	0.000	0.000	0.000	0.000	0.000	0.000	0.000	0.000
TRINITY_DN393028_c0_g1	0.000	0.000	0.000	0.788	2.487	0.000	0.000	0.000	0.000	0.000
TRINITY_DN393028_c1_g1	0.000	0.000	0.000	0.736	0.772	0.000	0.000	0.000	0.000	0.000
TRINITY_DN39302_c0_g1	0.000	0.000	0.000	0.000	0.153	0.000	1.491	0.000	0.000	0.000
TRINITY_DN39302_c0_g3	0.000	0.000	0.000	0.000	1.288	0.000	0.000	0.000	0.095	0.000
TRINITY_DN393030_c0_g1	0.000	0.000	0.000	0.808	0.000	0.000	0.000	7.077	0.000	0.000
TRINITY_DN393031_c0_g1	0.000	0.000	0.000	0.000	1.651	0.000	0.000	0.000	0.000	0.000
TRINITY_DN393033_c0_g1	0.000	0.000	0.000	0.000	0.963	0.000	0.000	0.000	0.000	0.000
TRINITY_DN393034_c0_g1	0.000	0.000	0.000	0.000	0.443	0.000	0.000	0.000	0.000	0.000
TRINITY_DN393036_c0_g1	0.000	0.000	0.000	0.000	0.000	0.000	0.000	0.000	0.000	0.000
TRINITY_DN393038_c0_g1	0.000	0.000	0.000	0.000	0.000	0.000	0.000	0.000	0.000	0.000
TRINITY_DN393038_c0_g2	0.000	0.000	0.000	0.000	0.000	0.000	0.000	0.000	0.000	0.000
TRINITY_DN393039_c0_g1	0.000	0.000	0.000	0.000	0.000	0.000	0.000	0.000	0.000	0.000
TRINITY_DN39303_c0_g1	0.000	7.056	2.185	3.933	4.142	3.968	6.885	3.180	5.698	4.204
TRINITY_DN39303_c1_g1	0.000	0.492	1.930	0.175	0.804	0.490	0.862	0.658	1.614	0.000
TRINITY_DN39303_c2_g1	0.000	0.000	2.399	0.426	0.000	0.000	0.000	0.000	0.000	0.000
TRINITY_DN39303_c2_g3	0.000	0.211	0.000	0.000	0.000	0.000	0.000	0.000	0.137	0.000
TRINITY_DN39303_c5_g1	0.000	0.000	0.000	0.000	0.000	0.000	0.000	0.000	0.000	0.000
TRINITY_DN393040_c0_g1	0.000	0.000	0.000	0.675	0.000	0.000	0.000	0.000	0.000	0.000
TRINITY_DN393040_c0_g2	0.000	0.000	0.000	0.000	0.808	0.000	0.000	0.000	0.000	0.000
TRINITY_DN393041_c0_g1	0.000	0.000	0.000	0.000	0.143	0.000	0.343	0.000	0.170	0.000
TRINITY_DN393043_c0_g1	0.000	0.000	0.000	0.000	0.000	0.000	0.000	0.000	0.000	0.000
TRINITY_DN393044_c0_g1	0.000	0.000	0.000	0.000	0.000	0.000	0.000	0.000	0.494	0.000
TRINITY_DN393044_c0_g3	0.000	0.000	0.000	0.000	0.000	0.910	0.000	0.000	0.000	0.000
TRINITY_DN393044_c1_g1	0.000	0.000	0.000	0.000	0.000	0.000	0.000	0.000	0.000	0.000
TRINITY_DN393044_c4_g1	0.000	0.000	0.000	0.000	0.000	0.000	0.000	0.000	0.000	0.000
TRINITY_DN393045_c0_g1	0.000	0.000	0.000	0.000	0.000	0.000	0.000	0.000	0.000	2.674
TRINITY_DN393045_c0_g2	0.000	0.000	0.000	0.000	0.198	0.000	0.000	0.000	0.468	0.000
TRINITY_DN393045_c1_g1	0.000	0.000	0.000	0.000	0.000	0.000	0.000	0.000	0.000	0.000
TRINITY_DN393045_c2_g1	0.000	0.000	1.621	0.000	0.000	0.000	0.000	0.000	0.175	0.000
TRINITY_DN393045_c3_g1	0.000	0.000	0.000	0.000	3.111	0.000	0.000	0.000	0.227	0.000
TRINITY_DN393045_c4_g1	0.000	0.000	0.000	0.236	0.000	0.000	0.000	0.000	0.000	2.403
TRINITY_DN393045_c6_g1	0.000	0.000	0.000	0.311	0.320	0.000	0.000	0.000	0.000	0.000
TRINITY_DN393046_c0_g1	0.000	0.000	0.000	0.000	0.000	0.000	0.000	0.000	0.000	0.000
TRINITY_DN393047_c0_g1	0.000	0.000	0.000	0.000	0.000	0.000	0.000	0.000	0.000	0.000
TRINITY_DN393047_c0_g2	0.000	0.000	0.000	0.000	0.215	0.000	0.000	0.000	0.000	0.000
TRINITY_DN393047_c1_g1	0.000	0.000	0.000	0.000	0.000	0.000	0.000	0.000	0.000	0.000
TRINITY_DN393048_c1_g2	0.000	0.000	4.588	0.000	0.866	0.000	0.000	0.000	0.000	0.000
TRINITY_DN393048_c1_g3	0.000	1.788	0.000	1.249	3.259	0.000	0.000	0.000	0.000	0.000
TRINITY_DN393049_c0_g1	0.000	0.000	0.000	0.000	0.000	0.000	0.000	0.000	0.000	0.000
TRINITY_DN39304_c0_g1	7.065	2.081	1.805	2.052	3.304	1.056	5.816	8.761	1.212	6.596
TRINITY_DN39304_c10_g1	0.000	0.000	0.000	0.000	0.000	0.000	0.000	0.000	0.269	0.000
TRINITY_DN39304_c1_g1	0.000	0.000	0.000	0.474	0.000	0.000	0.000	3.245	0.000	0.000
TRINITY_DN39304_c3_g1	0.000	0.000	0.000	0.000	0.000	0.000	0.000	0.000	0.526	0.000
TRINITY_DN393050_c1_g1	0.000	0.000	0.000	0.000	0.000	0.000	1.772	0.000	0.000	3.684
TRINITY_DN393052_c0_g1	0.000	0.000	0.841	0.000	0.000	0.000	0.000	0.000	0.000	0.000
TRINITY_DN393052_c1_g1	0.000	0.000	0.000	0.000	0.000	1.491	0.000	0.000	0.000	0.000
TRINITY_DN393053_c0_g1	0.000	0.000	0.000	0.000	0.000	0.000	0.000	0.000	0.148	0.000
TRINITY_DN393053_c1_g2	0.000	0.000	5.252	0.000	0.989	2.705	0.000	0.000	0.000	0.000
TRINITY_DN393054_c0_g1	0.000	0.000	0.000	0.182	0.558	0.000	0.000	0.000	0.439	0.000
TRINITY_DN393054_c1_g1	0.000	0.000	0.000	0.000	0.686	0.000	0.000	0.000	0.000	0.000
TRINITY_DN393055_c0_g1	0.000	0.000	0.000	0.000	0.000	0.000	0.000	0.000	0.000	0.000
TRINITY_DN393056_c0_g1	0.000	0.000	0.000	0.000	0.000	0.000	0.000	0.000	0.000	0.000
TRINITY_DN393058_c0_g1	0.000	0.000	0.000	1.534	0.000	0.000	0.000	0.000	0.000	0.000
TRINITY_DN393058_c0_g3	0.000	0.000	0.000	0.000	0.000	0.000	0.000	0.000	0.000	0.000
TRINITY_DN393058_c11_g1	0.000	0.000	0.000	0.000	0.000	0.000	0.000	0.000	0.827	0.000
TRINITY_DN393058_c1_g1	0.000	0.000	0.000	0.000	0.000	0.000	0.000	0.000	0.000	0.000
TRINITY_DN393058_c1_g3	0.000	0.000	1.465	0.000	0.829	0.000	0.000	0.000	0.000	0.000
TRINITY_DN393058_c3_g1	0.000	0.000	0.000	0.000	0.000	0.000	0.000	0.000	0.000	0.000
TRINITY_DN393058_c4_g1	0.000	0.000	0.000	0.000	0.000	0.000	0.000	0.000	0.000	0.000
TRINITY_DN393058_c5_g1	0.000	2.453	1.598	0.000	2.705	0.000	0.000	0.000	0.000	0.000
TRINITY_DN393059_c0_g1	0.000	0.000	0.000	0.000	0.000	0.000	0.000	0.000	0.350	0.000
TRINITY_DN393059_c0_g2	0.000	0.000	0.000	0.000	0.000	0.000	0.000	0.000	0.000	0.000
TRINITY_DN393059_c1_g1	0.000	0.000	0.000	0.000	0.000	0.000	0.000	0.000	0.000	0.000
TRINITY_DN39305_c1_g1	0.000	1.221	0.335	0.439	0.357	0.628	1.035	0.000	0.495	1.085
TRINITY_DN39305_c2_g2	0.000	0.000	0.000	0.000	0.000	0.000	0.000	0.000	0.418	0.000
TRINITY_DN39305_c2_g3	0.000	0.000	0.000	0.000	0.000	0.000	7.759	0.000	0.000	0.000
TRINITY_DN39305_c2_g5	0.000	0.000	0.000	0.000	2.918	0.000	0.000	0.000	0.000	0.000
TRINITY_DN39305_c4_g1	0.000	3.959	5.924	1.202	7.370	1.696	0.989	3.012	0.482	0.000
TRINITY_DN393060_c0_g1	0.000	0.000	0.000	0.000	0.000	0.000	0.000	0.000	0.235	0.000
TRINITY_DN393061_c0_g1	0.000	0.000	0.000	0.000	0.000	0.000	0.000	0.000	0.000	0.000
TRINITY_DN393062_c0_g1	0.000	0.000	0.000	0.000	0.000	0.000	0.000	0.000	0.000	0.000
TRINITY_DN393063_c1_g1	0.000	2.584	0.000	0.000	0.000	0.000	0.000	0.000	0.000	0.000
TRINITY_DN393065_c0_g1	0.000	0.000	0.000	0.000	0.000	0.000	0.000	0.000	0.000	0.000
TRINITY_DN393066_c0_g1	0.000	0.000	0.000	0.000	0.000	0.000	0.000	0.000	0.000	0.000
TRINITY_DN393066_c0_g2	0.000	0.000	0.000	0.000	0.000	0.000	0.000	0.000	0.000	0.000
TRINITY_DN393067_c0_g1	0.000	0.000	0.000	0.000	0.000	0.000	0.000	0.000	0.000	0.000
TRINITY_DN393067_c1_g1	0.000	0.000	0.000	0.000	0.000	0.000	0.000	0.000	0.000	0.000
TRINITY_DN393067_c2_g1	0.000	0.000	0.000	0.578	0.000	0.000	0.000	0.000	0.000	0.000
TRINITY_DN393067_c3_g1	0.000	0.000	0.000	0.000	0.000	0.000	0.000	3.504	1.103	0.000
TRINITY_DN393067_c4_g1	0.000	0.000	0.853	0.000	0.000	1.314	0.000	0.000	0.000	0.000
TRINITY_DN393067_c5_g1	0.000	0.000	0.000	0.000	0.000	0.000	0.000	0.000	0.420	0.000
TRINITY_DN393067_c8_g1	0.000	0.000	0.000	0.000	0.000	0.000	0.000	0.000	0.000	0.000
TRINITY_DN393068_c0_g1	0.000	0.000	0.000	0.000	0.000	0.000	0.000	0.000	0.393	0.000
TRINITY_DN39306_c0_g1	0.000	0.000	0.000	1.686	0.000	0.000	4.137	0.000	0.000	0.000
TRINITY_DN39306_c1_g1	0.000	0.000	0.000	0.000	0.000	0.000	0.000	0.000	0.000	0.000
TRINITY_DN393070_c1_g1	0.000	0.000	0.000	0.938	0.000	0.000	0.000	0.000	0.000	0.000
TRINITY_DN393072_c0_g1	0.000	0.000	0.000	0.000	0.000	0.000	0.000	0.000	0.000	0.000
TRINITY_DN393072_c0_g2	0.000	0.000	0.000	0.000	0.000	0.000	0.000	0.000	0.121	0.000
TRINITY_DN393073_c0_g1	0.000	0.000	0.000	0.000	0.000	0.000	0.000	0.000	0.000	0.000
TRINITY_DN393076_c0_g1	0.000	0.000	0.000	0.000	0.000	1.152	0.000	0.000	0.000	0.000
TRINITY_DN393076_c0_g2	0.000	0.000	0.700	0.373	0.000	0.000	0.000	0.000	0.000	0.000
TRINITY_DN393076_c10_g1	0.000	0.000	0.000	0.000	0.000	0.000	0.000	0.000	0.000	0.000
TRINITY_DN393076_c11_g1	0.000	0.000	0.000	0.000	0.000	0.000	0.000	0.000	0.000	0.000
TRINITY_DN393076_c2_g1	0.000	0.000	0.000	0.000	0.000	0.000	7.539	0.000	0.000	0.000
TRINITY_DN393076_c4_g1	0.000	0.000	0.000	0.000	1.572	0.000	0.000	0.000	0.000	0.000
TRINITY_DN393076_c5_g1	0.000	0.000	0.000	0.000	0.000	0.000	0.000	0.000	0.000	0.000
TRINITY_DN393076_c6_g1	0.000	0.000	0.000	0.000	0.000	0.000	0.000	0.000	0.473	0.000
TRINITY_DN393076_c7_g1	0.000	0.000	0.000	1.701	0.000	0.000	0.000	0.000	0.000	0.000
TRINITY_DN393076_c8_g1	0.000	0.000	0.000	0.000	0.000	0.000	0.000	0.000	0.416	0.000
TRINITY_DN393079_c0_g1	0.000	0.000	0.000	1.381	0.000	0.000	0.000	0.000	0.846	0.000
TRINITY_DN39307_c0_g1	0.000	0.000	2.350	1.982	1.453	0.000	4.185	0.000	1.748	0.000
TRINITY_DN39307_c1_g1	0.000	0.266	1.631	0.854	1.925	3.689	0.520	0.729	0.317	0.000
TRINITY_DN393080_c0_g1	0.000	0.000	0.000	0.000	0.000	0.000	1.004	0.000	0.000	0.000
TRINITY_DN393081_c0_g1	0.000	0.000	0.000	0.000	0.000	0.000	0.000	0.000	0.816	0.000
TRINITY_DN393084_c0_g1	0.000	0.000	0.000	0.000	0.000	0.000	0.000	0.000	0.000	0.000
TRINITY_DN393084_c1_g1	0.000	0.000	0.000	0.000	0.000	0.000	0.000	0.000	0.000	0.000
TRINITY_DN393086_c0_g1	0.000	0.000	0.000	0.000	0.000	0.000	0.000	0.000	0.000	0.000
TRINITY_DN393089_c0_g1	12.272	0.000	0.000	0.000	0.000	0.000	0.000	0.000	0.000	0.000
TRINITY_DN393089_c1_g1	0.000	0.000	0.000	0.000	0.000	0.000	0.000	0.000	0.562	0.000
TRINITY_DN39308_c0_g1	0.000	0.000	0.000	0.000	1.532	0.000	0.000	0.000	0.000	0.000
TRINITY_DN39308_c0_g2	0.000	0.000	0.000	0.000	0.000	0.000	0.000	3.650	0.000	0.000
TRINITY_DN39308_c0_g3	0.000	0.000	0.000	0.000	0.000	0.000	0.000	0.000	0.000	0.000
TRINITY_DN39308_c0_g4	0.000	0.000	5.860	2.364	0.829	0.000	0.000	0.000	0.481	0.000
TRINITY_DN39308_c0_g5	0.000	0.000	0.000	0.000	0.000	0.000	0.000	0.000	0.000	0.000
TRINITY_DN39308_c1_g1	0.000	0.000	0.381	0.000	0.000	0.000	1.017	0.000	0.372	2.092
TRINITY_DN39308_c1_g2	0.000	0.000	0.000	2.790	0.000	0.000	0.000	0.000	0.000	0.000
TRINITY_DN393090_c0_g1	0.000	0.000	0.000	0.000	0.000	0.000	0.000	0.000	0.000	0.000
TRINITY_DN393091_c0_g1	0.000	0.000	0.603	0.110	0.000	0.000	0.000	0.000	0.217	0.000
TRINITY_DN393092_c1_g1	0.000	0.000	0.000	0.000	0.000	0.000	0.000	0.000	0.000	0.000
TRINITY_DN393093_c0_g1	14.286	0.000	3.479	0.000	0.596	0.000	0.000	0.000	0.382	0.000
TRINITY_DN393093_c1_g1	0.000	0.000	0.000	0.000	0.000	0.000	0.000	0.000	0.000	0.000
TRINITY_DN393093_c2_g1	0.000	0.000	0.000	0.000	0.000	0.000	0.000	0.000	0.937	0.000
TRINITY_DN393093_c3_g1	0.000	0.000	0.000	0.000	0.000	0.000	0.000	0.000	0.000	0.000
TRINITY_DN393093_c4_g1	0.000	0.000	0.000	0.000	0.000	0.000	1.427	0.000	0.000	2.951
TRINITY_DN393093_c6_g1	0.000	0.000	0.000	0.000	0.000	0.000	0.000	0.000	0.000	0.000
TRINITY_DN393094_c0_g1	0.000	0.000	0.000	0.000	0.000	0.000	0.000	0.000	0.000	0.000
TRINITY_DN393095_c0_g1	0.000	0.000	0.000	0.000	0.000	0.000	0.000	0.000	0.000	0.000
TRINITY_DN393095_c2_g1	0.000	0.000	0.000	0.000	0.000	0.000	0.000	0.000	0.000	0.000
TRINITY_DN393095_c3_g1	0.000	0.000	0.663	0.000	0.000	0.000	0.000	2.669	0.429	0.000
TRINITY_DN393095_c4_g1	0.000	0.000	0.000	0.000	0.121	0.000	0.000	0.000	0.000	0.000
TRINITY_DN393096_c0_g1	0.000	2.585	4.108	0.706	2.260	2.169	0.000	1.196	1.358	0.000
TRINITY_DN393096_c0_g2	0.000	0.000	0.000	0.686	0.187	0.000	0.000	0.000	0.103	0.000
TRINITY_DN393096_c1_g2	0.000	0.000	0.000	0.000	0.890	0.827	0.000	0.000	0.000	0.000
TRINITY_DN393096_c1_g3	0.000	0.000	0.000	0.000	1.532	0.000	0.000	1.870	0.000	0.000
TRINITY_DN393096_c1_g4	0.000	2.414	0.964	0.993	1.494	0.549	0.000	0.770	0.969	1.366
TRINITY_DN393096_c4_g1	0.000	0.000	0.000	0.843	1.774	0.000	0.000	0.000	0.517	0.000
TRINITY_DN393098_c1_g1	0.000	0.000	1.285	0.000	0.000	0.000	0.000	0.000	0.000	0.000
TRINITY_DN393099_c0_g1	0.000	0.000	1.457	0.000	0.000	0.414	0.000	0.195	0.061	0.000
TRINITY_DN3930_c0_g1	0.000	0.000	0.000	0.000	0.000	0.000	0.000	0.000	0.860	0.000
TRINITY_DN3930_c0_g4	0.000	0.609	0.797	0.992	0.814	3.044	1.064	1.618	0.855	0.000
TRINITY_DN3930_c2_g1	0.000	0.474	0.619	0.673	0.686	0.472	0.000	0.000	0.187	1.706
TRINITY_DN393100_c0_g1	0.000	0.000	0.000	0.000	0.000	0.000	0.000	0.623	0.000	1.675
TRINITY_DN393101_c0_g1	0.000	0.000	1.202	0.000	0.000	0.000	0.000	0.000	0.000	0.000
TRINITY_DN393101_c0_g2	0.000	0.000	0.000	0.000	0.000	0.000	0.000	0.000	0.429	0.000
TRINITY_DN393101_c2_g1	0.000	0.000	0.000	0.000	0.000	0.000	0.000	0.000	0.000	0.000
TRINITY_DN393101_c4_g1	0.000	0.000	0.000	0.000	0.000	0.000	1.988	0.000	0.245	0.000
TRINITY_DN393101_c6_g1	0.000	0.000	0.000	0.000	0.000	0.000	0.000	0.000	0.000	0.000
TRINITY_DN393101_c7_g1	0.000	0.000	0.000	0.000	0.000	0.000	0.000	0.000	0.000	0.000
TRINITY_DN393102_c0_g1	0.000	0.000	0.000	0.000	0.000	0.000	0.000	0.000	0.000	0.000
TRINITY_DN393103_c0_g1	0.000	0.000	4.112	0.000	0.772	0.000	0.000	0.000	0.451	0.000
TRINITY_DN393103_c0_g2	0.000	0.000	2.350	0.000	0.060	0.000	0.000	0.000	0.387	0.000
TRINITY_DN393105_c0_g1	0.000	0.000	0.000	0.000	0.000	0.000	0.000	0.000	0.000	0.000
TRINITY_DN393106_c0_g1	0.000	0.000	0.000	0.000	0.000	0.000	0.000	0.000	0.257	0.000
TRINITY_DN393106_c0_g2	0.000	2.170	0.000	0.754	0.000	2.168	0.000	0.000	0.000	0.000
TRINITY_DN393106_c2_g1	0.000	3.910	3.310	2.664	1.872	0.000	13.009	3.468	1.092	0.000
TRINITY_DN393106_c2_g2	0.000	0.000	0.000	0.000	0.000	0.000	0.000	0.000	0.000	0.000
TRINITY_DN393106_c2_g3	0.000	0.000	0.000	0.000	0.000	0.000	0.000	0.000	0.000	0.000
TRINITY_DN393106_c4_g1	0.000	1.398	0.000	0.000	0.000	1.403	0.000	0.000	0.000	0.000
TRINITY_DN393107_c0_g1	0.000	0.000	0.000	0.000	0.000	1.755	0.000	0.000	0.000	0.000
TRINITY_DN393108_c0_g1	0.000	0.000	0.000	0.000	0.000	0.000	0.000	0.000	0.000	0.000
TRINITY_DN393109_c0_g1	0.000	0.000	0.000	0.000	0.000	0.000	0.000	0.000	0.000	0.000
TRINITY_DN393109_c0_g2	0.000	0.000	0.000	0.000	1.021	0.000	2.418	0.000	0.000	0.000
TRINITY_DN393109_c4_g1	0.000	0.000	0.000	0.000	0.696	0.000	0.000	0.000	0.000	0.000
TRINITY_DN393111_c0_g1	0.000	0.000	0.556	0.401	1.027	0.851	0.000	2.245	0.180	0.000
TRINITY_DN393111_c1_g1	0.000	0.000	1.063	0.767	0.485	0.823	0.000	0.000	0.000	0.000
TRINITY_DN393111_c3_g1	0.000	2.682	0.000	0.466	0.000	0.000	1.857	0.000	0.000	0.000
TRINITY_DN393111_c7_g1	0.000	0.000	0.000	0.000	0.000	0.000	0.000	0.000	0.000	0.000
TRINITY_DN393112_c0_g1	0.000	0.000	0.000	0.000	0.000	0.000	0.000	1.628	0.000	0.000
TRINITY_DN393112_c1_g1	0.000	0.000	0.000	0.000	0.000	0.000	0.000	0.000	0.000	0.000
TRINITY_DN393113_c0_g1	0.000	0.000	0.000	0.000	0.000	0.000	0.000	0.000	0.000	0.000
TRINITY_DN393114_c0_g1	0.000	0.000	0.000	0.000	0.000	0.000	0.000	0.000	0.294	0.000
TRINITY_DN393115_c0_g1	0.000	0.357	0.000	0.100	0.103	0.703	0.000	0.987	0.349	0.000
TRINITY_DN393116_c0_g2	0.000	0.000	0.000	0.000	0.000	0.000	0.000	0.000	0.000	0.000
TRINITY_DN393118_c0_g1	0.000	0.000	3.223	0.000	0.000	0.000	0.000	0.000	0.000	0.000
TRINITY_DN393118_c0_g2	0.000	0.000	0.000	0.000	0.436	0.000	2.074	0.000	0.511	0.000
TRINITY_DN39311_c0_g1	3.969	2.025	7.822	2.100	6.007	5.004	2.226	4.164	3.044	2.777
TRINITY_DN39311_c1_g1	0.000	0.000	0.000	0.338	0.719	0.285	0.505	1.016	0.729	1.361
TRINITY_DN39311_c1_g2	0.000	0.000	1.833	0.000	1.161	0.000	0.000	0.000	0.000	0.000
TRINITY_DN39311_c2_g1	0.000	1.322	1.733	0.000	0.365	0.663	0.000	0.000	0.141	0.000
TRINITY_DN39311_c3_g1	0.000	0.000	0.000	0.000	0.000	0.000	0.000	0.000	0.000	0.000
TRINITY_DN393120_c0_g1	0.000	0.000	0.000	0.000	0.000	0.000	0.000	0.000	0.000	0.000
TRINITY_DN393120_c1_g1	0.000	0.000	0.000	0.686	0.000	0.000	0.000	0.000	0.000	0.000
TRINITY_DN393120_c3_g1	0.000	0.000	0.000	0.000	0.000	0.000	0.000	0.000	0.268	0.000
TRINITY_DN393120_c5_g1	0.000	0.000	0.000	0.000	0.000	0.000	0.000	0.000	0.490	0.000
TRINITY_DN393122_c0_g1	0.000	0.000	0.000	0.000	0.000	0.000	0.000	0.000	0.000	0.000
TRINITY_DN393124_c0_g1	0.000	0.000	0.000	0.000	0.000	0.000	0.000	0.000	0.000	0.000
TRINITY_DN393124_c0_g2	0.000	0.000	0.000	0.000	0.000	0.000	0.000	0.000	0.000	0.000
TRINITY_DN393125_c0_g1	0.000	0.000	0.000	0.000	0.851	0.000	0.000	0.000	0.167	0.000
TRINITY_DN393125_c1_g1	0.000	0.000	0.000	0.000	0.000	0.000	0.000	0.000	0.000	0.000
TRINITY_DN393127_c0_g1	0.000	0.000	0.000	0.000	0.000	0.000	0.000	0.000	0.000	0.000
TRINITY_DN393127_c2_g1	0.000	0.000	0.000	0.000	0.000	0.000	4.481	0.000	0.000	0.000
TRINITY_DN393127_c3_g1	0.000	0.000	0.000	0.000	0.000	0.000	0.000	0.000	0.000	0.000
TRINITY_DN393127_c5_g1	0.000	0.000	0.000	0.000	0.000	0.000	0.000	0.000	0.000	0.000
TRINITY_DN39312_c0_g1	0.000	0.000	3.847	0.000	0.000	0.874	3.018	2.535	0.000	2.300
TRINITY_DN39312_c0_g2	0.000	0.000	0.000	0.850	0.000	0.000	0.000	0.000	0.000	0.000
TRINITY_DN39312_c10_g1	0.000	2.155	2.465	0.000	1.171	0.000	0.000	0.000	0.363	0.000
TRINITY_DN39312_c1_g2	0.000	0.000	0.592	0.949	0.186	0.251	0.000	0.000	0.642	0.000
TRINITY_DN39312_c1_g3	0.000	0.000	0.000	0.000	0.000	0.000	0.000	0.000	0.000	0.000
TRINITY_DN39312_c1_g4	0.000	0.550	2.021	0.914	0.730	1.444	0.967	0.760	0.993	0.674
TRINITY_DN39312_c2_g1	0.000	0.000	0.000	0.000	0.000	0.000	0.000	0.000	0.000	0.000
TRINITY_DN39312_c2_g2	0.000	2.242	0.000	0.000	0.000	0.000	0.000	0.000	0.159	0.000
TRINITY_DN39312_c2_g3	0.000	0.000	0.788	0.215	0.110	0.599	0.000	0.000	0.131	0.000
TRINITY_DN39312_c3_g1	0.000	0.000	0.000	0.000	0.000	0.000	0.000	0.000	0.000	0.000
TRINITY_DN39312_c4_g1	0.000	0.000	0.000	0.000	0.000	0.378	0.000	0.000	0.000	0.000
TRINITY_DN39312_c6_g1	0.000	0.000	1.510	1.428	0.417	1.153	0.000	0.000	0.739	8.293
TRINITY_DN393131_c0_g1	0.000	0.620	0.000	0.000	0.075	0.204	0.727	0.285	0.179	0.000
TRINITY_DN393131_c1_g1	0.000	0.000	0.000	0.000	0.000	0.000	0.000	0.000	0.000	0.000
TRINITY_DN393133_c0_g1	0.000	0.000	0.261	0.328	0.000	0.000	0.000	0.000	0.086	0.000
TRINITY_DN393134_c0_g1	0.000	0.000	2.302	0.738	0.683	1.104	0.329	0.000	0.325	0.000
TRINITY_DN393134_c0_g2	0.000	0.430	0.279	0.000	0.000	0.000	0.000	0.888	0.263	0.000
TRINITY_DN393134_c1_g1	0.000	0.000	1.413	0.000	0.000	0.000	0.000	0.000	0.000	0.000
TRINITY_DN393134_c4_g1	0.000	0.000	0.000	0.000	0.000	0.000	0.000	0.000	0.000	0.000
TRINITY_DN393134_c4_g2	0.000	0.000	0.000	0.097	0.794	0.000	0.000	0.000	0.000	0.000
TRINITY_DN393134_c4_g3	0.000	0.000	0.000	0.000	0.000	0.000	0.000	0.000	0.000	0.000
TRINITY_DN393135_c0_g1	0.000	0.000	0.000	0.443	0.000	0.000	0.000	0.000	0.266	0.000
TRINITY_DN393135_c1_g1	0.000	0.000	0.000	0.645	0.000	0.000	0.000	0.000	0.000	0.000
TRINITY_DN393136_c0_g1	0.000	0.000	0.000	0.000	0.000	0.000	0.000	0.000	0.455	0.000
TRINITY_DN393137_c0_g1	0.000	0.372	0.000	0.397	0.270	0.739	0.000	0.000	0.240	0.000
TRINITY_DN393138_c0_g1	0.000	0.000	0.000	0.294	0.301	0.000	0.000	0.000	0.000	0.000
TRINITY_DN393138_c1_g1	0.000	0.000	0.000	0.000	0.000	0.000	0.000	0.000	0.000	0.000
TRINITY_DN393138_c2_g1	0.000	0.000	0.000	0.257	0.000	0.000	0.000	0.963	0.000	0.000
TRINITY_DN393138_c3_g1	0.000	0.000	0.000	0.000	1.060	0.000	0.000	0.000	0.000	0.000
TRINITY_DN393139_c1_g1	0.000	0.000	0.000	0.000	0.000	0.000	0.000	0.000	0.000	0.000
TRINITY_DN393139_c3_g1	0.000	0.000	0.000	0.000	0.000	0.000	0.000	0.000	0.000	0.000
TRINITY_DN39313_c0_g1	0.000	0.000	0.000	0.000	0.000	0.000	0.000	0.000	0.000	0.000
TRINITY_DN393140_c1_g1	0.000	0.000	0.000	0.000	0.000	0.000	0.000	0.000	0.000	0.000
TRINITY_DN393141_c0_g1	0.000	0.000	0.000	0.000	0.000	0.000	0.000	0.000	0.000	0.000
TRINITY_DN393141_c1_g1	0.000	0.000	0.000	0.000	0.000	0.000	0.000	0.000	0.000	0.000
TRINITY_DN393141_c4_g1	17.712	0.000	0.000	0.000	0.000	0.000	0.000	0.000	0.000	0.000
TRINITY_DN393141_c5_g1	0.000	2.916	0.000	0.000	0.000	0.000	0.000	0.000	0.000	0.000
TRINITY_DN393141_c6_g1	0.000	0.000	0.000	0.000	0.000	0.000	0.000	0.000	0.517	0.000
TRINITY_DN393142_c0_g1	0.000	0.000	0.289	0.192	0.321	0.000	0.000	0.000	0.000	0.000
TRINITY_DN393142_c0_g2	0.000	0.000	0.000	0.000	0.000	0.000	0.000	0.000	0.121	0.000
TRINITY_DN393142_c1_g1	0.000	0.000	0.000	0.000	0.000	0.000	0.000	0.000	1.015	0.000
TRINITY_DN393142_c3_g1	0.000	0.000	1.780	1.897	0.000	0.000	0.000	0.000	0.000	0.000
TRINITY_DN393143_c0_g1	0.000	0.905	0.000	0.322	0.000	0.000	0.795	0.000	0.097	0.000
TRINITY_DN393144_c1_g1	0.000	0.000	0.000	0.000	0.000	0.000	0.000	0.000	0.000	0.000
TRINITY_DN393144_c2_g1	0.000	0.268	0.000	0.096	0.391	0.000	0.000	0.367	0.116	0.000
TRINITY_DN393144_c3_g1	0.000	0.000	0.000	0.000	0.000	0.000	0.000	0.000	0.000	0.000
TRINITY_DN393144_c4_g1	0.000	0.000	0.000	0.000	0.000	0.000	0.000	3.685	0.578	0.000
TRINITY_DN393144_c5_g1	0.000	0.000	2.109	0.566	0.000	0.000	0.000	0.000	0.000	0.000
TRINITY_DN393145_c0_g1	0.000	0.000	0.000	0.000	0.747	2.049	3.495	0.000	0.000	0.000
TRINITY_DN393145_c0_g2	0.000	0.000	1.210	0.000	0.000	0.000	0.000	0.000	0.000	0.000
TRINITY_DN393145_c1_g1	0.000	0.000	0.000	0.926	0.000	0.000	0.000	0.000	0.000	0.000
TRINITY_DN393145_c2_g1	0.000	0.000	0.000	0.000	2.299	0.000	0.000	0.000	0.895	0.000
TRINITY_DN393146_c0_g1	0.000	0.000	0.470	0.253	0.000	0.000	0.000	1.897	0.000	0.000
TRINITY_DN393146_c0_g2	0.000	0.000	0.000	0.875	7.753	0.000	2.608	1.666	0.769	1.807
TRINITY_DN393149_c0_g1	6.208	0.000	0.000	0.000	0.000	0.000	0.000	0.000	0.171	0.000
TRINITY_DN39314_c0_g1	0.000	0.000	1.012	0.241	0.487	3.106	0.000	0.000	0.000	0.000
TRINITY_DN39314_c1_g1	0.000	0.000	0.000	0.000	0.000	0.000	0.000	0.000	0.000	0.000
TRINITY_DN393150_c1_g1	0.000	0.000	0.679	0.279	0.762	0.000	1.836	0.357	0.791	0.000
TRINITY_DN393150_c2_g1	0.000	0.000	0.000	0.000	0.000	0.000	0.000	0.000	0.000	0.000
TRINITY_DN393150_c3_g1	0.000	0.000	0.000	0.000	0.000	0.000	0.000	0.000	0.000	0.000
TRINITY_DN393150_c6_g1	0.000	1.107	0.000	0.196	0.000	0.000	0.000	0.000	0.236	0.000
TRINITY_DN393150_c7_g1	0.000	0.000	0.000	0.000	0.000	0.000	0.000	0.000	0.322	0.000
TRINITY_DN393152_c0_g1	0.000	0.697	0.000	0.000	0.253	0.000	0.000	0.000	0.150	0.000
TRINITY_DN393154_c0_g1	0.000	0.000	0.000	0.000	0.814	0.000	0.000	0.000	0.359	0.000
TRINITY_DN393154_c1_g1	0.000	0.000	0.397	0.000	0.878	0.000	1.060	0.807	0.143	0.000
TRINITY_DN393156_c0_g1	0.000	0.000	0.000	0.000	0.000	1.412	0.000	0.000	0.599	0.000
TRINITY_DN393157_c0_g1	0.000	0.000	0.000	0.000	0.000	3.744	0.000	0.000	0.399	0.000
TRINITY_DN393157_c1_g1	0.000	0.000	0.000	0.000	0.000	0.000	0.000	0.000	0.000	0.000
TRINITY_DN393158_c0_g1	0.000	2.039	0.000	0.000	0.000	0.000	0.000	0.000	0.000	0.000
TRINITY_DN393158_c0_g2	0.000	0.000	0.000	0.000	0.000	0.000	0.000	0.000	0.000	0.000
TRINITY_DN393158_c1_g1	0.000	0.000	0.000	1.163	0.000	0.000	0.000	0.000	0.000	0.000
TRINITY_DN393159_c0_g1	0.000	0.000	0.058	0.000	0.131	0.088	0.000	0.000	0.039	0.000
TRINITY_DN39315_c0_g1	0.000	0.000	0.000	0.000	0.000	0.000	0.000	0.000	0.000	0.000
TRINITY_DN39315_c0_g2	0.000	0.000	9.821	0.000	0.000	0.000	0.000	0.000	2.222	0.000
TRINITY_DN393160_c1_g1	0.000	0.000	0.000	0.857	0.875	0.000	0.000	0.000	0.387	0.000
TRINITY_DN393160_c2_g1	0.000	0.000	0.000	0.000	0.000	0.000	0.000	0.000	0.000	0.000
TRINITY_DN393160_c3_g1	0.000	0.000	0.000	0.000	0.000	0.000	0.000	0.000	0.000	0.000
TRINITY_DN393160_c4_g1	0.000	0.000	0.000	0.463	0.000	0.000	0.000	0.867	0.000	0.000
TRINITY_DN393163_c0_g1	0.000	0.000	0.000	0.000	0.000	0.000	0.000	0.000	0.000	0.000
TRINITY_DN393163_c1_g1	0.000	0.000	0.000	0.000	0.000	0.000	0.000	3.016	0.000	0.000
TRINITY_DN393163_c1_g2	0.000	0.000	0.000	0.865	0.000	0.000	0.000	3.369	0.000	0.000
TRINITY_DN393163_c2_g1	0.000	0.000	1.717	0.921	0.000	0.000	0.000	0.000	0.000	0.000
TRINITY_DN393164_c1_g1	0.000	0.000	0.000	0.000	0.000	0.000	0.000	0.000	0.000	0.000
TRINITY_DN393164_c2_g1	0.000	0.000	0.000	0.000	0.000	0.000	0.000	0.000	0.000	0.000
TRINITY_DN393165_c0_g1	0.000	0.000	0.000	0.282	0.000	0.000	0.000	0.000	0.000	0.000
TRINITY_DN393167_c0_g1	0.000	0.000	0.000	0.000	0.000	0.000	0.000	0.000	0.000	0.000
TRINITY_DN393167_c1_g1	0.000	0.000	0.000	0.255	0.522	0.000	0.000	0.000	0.154	0.000
TRINITY_DN393167_c2_g1	0.000	0.000	0.000	0.000	0.000	0.000	0.000	0.000	0.000	0.000
TRINITY_DN393169_c0_g1	0.000	0.000	0.000	0.000	0.000	0.000	0.000	0.000	0.000	0.000
TRINITY_DN393169_c1_g1	0.000	0.891	0.000	0.000	0.000	0.000	0.000	0.000	0.000	0.000
TRINITY_DN39316_c3_g1	0.000	0.000	1.732	0.000	0.000	0.000	0.000	0.000	0.000	0.000
TRINITY_DN39316_c3_g2	0.000	0.000	0.567	0.216	0.000	0.000	0.000	0.000	0.260	0.000
TRINITY_DN393170_c0_g1	0.000	0.562	0.736	0.000	0.203	0.000	0.000	0.000	0.359	0.000
TRINITY_DN393170_c0_g2	0.000	0.000	0.000	0.327	0.000	0.000	0.000	1.227	0.000	0.000
TRINITY_DN393170_c0_g3	0.000	0.954	2.506	0.000	0.690	0.000	0.000	0.000	0.000	0.000
TRINITY_DN393170_c3_g2	0.000	0.000	0.000	0.000	0.000	0.000	0.000	0.000	0.000	0.000
TRINITY_DN393170_c4_g1	0.000	0.000	0.000	0.000	0.000	0.000	0.000	0.000	0.000	0.000
TRINITY_DN393172_c0_g1	0.000	0.000	0.000	2.320	0.000	0.000	0.000	0.000	0.000	0.000
TRINITY_DN393172_c0_g3	0.000	0.000	0.000	0.000	0.000	0.000	0.000	2.417	0.769	0.000
TRINITY_DN393172_c2_g1	0.000	0.000	0.000	0.000	0.000	0.000	0.000	0.000	0.000	0.000
TRINITY_DN393172_c3_g1	0.000	0.000	0.000	0.000	1.840	0.000	0.000	0.000	3.341	0.000
TRINITY_DN393172_c4_g1	0.000	9.813	0.000	0.000	0.000	0.000	0.000	0.000	0.000	0.000
TRINITY_DN393173_c2_g1	0.000	0.000	0.000	0.000	0.000	0.000	0.000	0.000	0.000	0.000
TRINITY_DN393173_c4_g1	0.000	0.000	0.000	0.000	0.000	0.000	0.000	0.000	0.000	0.000
TRINITY_DN393175_c0_g1	0.000	0.000	0.000	0.000	0.000	0.000	0.000	0.000	0.000	0.000
TRINITY_DN393175_c2_g1	0.000	0.000	0.000	0.000	0.000	0.000	0.000	0.000	0.320	0.000
TRINITY_DN393176_c0_g1	0.000	0.000	0.000	0.000	0.000	0.000	0.000	0.000	0.000	0.000
TRINITY_DN393177_c0_g1	0.000	0.000	0.000	0.000	0.000	0.000	0.000	0.000	0.000	0.000
TRINITY_DN393178_c0_g1	0.000	0.000	0.000	0.000	0.355	0.000	0.000	0.000	0.169	0.000
TRINITY_DN393179_c0_g1	0.000	0.000	0.000	0.000	0.000	0.000	0.000	0.000	0.000	5.949
TRINITY_DN39317_c0_g1	0.000	0.000	0.000	0.000	0.000	0.000	0.000	0.000	0.000	0.000
TRINITY_DN39317_c12_g1	0.000	2.847	0.000	0.000	0.000	0.000	0.000	0.000	0.000	0.000
TRINITY_DN39317_c13_g1	0.000	0.000	0.000	0.000	0.000	0.000	0.000	0.000	0.000	0.000
TRINITY_DN39317_c1_g2	0.000	0.690	0.000	0.000	0.998	2.768	2.409	0.000	0.441	0.000
TRINITY_DN39317_c1_g3	0.000	0.000	0.367	0.000	0.000	0.000	0.000	0.798	0.000	0.000
TRINITY_DN39317_c1_g4	0.000	0.000	0.000	0.000	0.000	0.000	0.000	0.000	0.000	0.000
TRINITY_DN39317_c2_g2	0.000	0.000	1.100	0.000	0.424	0.420	2.221	0.021	0.571	0.000
TRINITY_DN39317_c3_g1	6.500	0.000	2.213	1.605	1.900	0.848	0.000	1.118	1.077	0.000
TRINITY_DN39317_c4_g1	0.000	0.000	0.000	0.000	0.194	0.000	0.000	0.000	0.000	0.000
TRINITY_DN39317_c7_g1	0.000	0.000	0.000	0.000	0.000	0.380	0.000	0.000	0.000	0.000
TRINITY_DN393184_c0_g1	0.000	0.000	0.000	0.000	0.000	0.000	0.000	0.000	0.000	0.000
TRINITY_DN393185_c0_g1	0.000	0.000	0.000	0.000	0.000	0.000	0.000	0.000	0.000	0.000
TRINITY_DN393186_c0_g1	0.000	0.000	0.000	0.000	0.000	0.000	1.050	0.000	0.000	0.000
TRINITY_DN393187_c0_g1	0.000	0.000	1.228	0.660	0.000	0.000	0.000	0.000	0.405	0.000
TRINITY_DN393188_c1_g1	0.000	0.000	0.000	0.000	0.000	0.000	0.000	0.000	0.000	0.000
TRINITY_DN39318_c0_g1	0.000	0.000	0.000	0.000	0.086	0.000	0.000	0.000	0.000	0.000
TRINITY_DN39318_c0_g2	0.000	0.000	0.151	0.000	0.000	0.000	0.000	0.318	0.000	0.000
TRINITY_DN39318_c11_g1	0.000	0.000	0.000	0.000	0.000	0.000	0.000	0.000	0.000	0.000
TRINITY_DN39318_c3_g1	0.000	0.000	0.000	0.000	0.667	0.000	0.000	0.000	0.000	0.000
TRINITY_DN39318_c4_g1	0.000	0.000	0.000	0.000	0.000	0.000	0.000	0.000	0.000	0.000
TRINITY_DN39318_c6_g1	0.000	0.686	0.178	0.049	0.352	0.000	0.725	0.191	0.000	0.508
TRINITY_DN39318_c8_g1	0.000	0.000	0.000	0.000	0.000	5.646	0.000	0.000	0.000	0.000
TRINITY_DN39318_c9_g1	0.000	0.000	0.000	0.000	0.000	0.000	0.000	0.000	0.000	0.000
TRINITY_DN393191_c0_g1	0.000	0.000	0.222	0.000	0.000	0.000	0.000	0.925	0.000	0.000
TRINITY_DN393191_c1_g1	0.000	0.000	0.000	0.000	0.000	0.000	0.000	0.000	0.000	0.000
TRINITY_DN393192_c0_g1	0.000	0.000	0.000	0.000	0.000	0.000	0.000	0.000	0.191	0.000
TRINITY_DN393194_c0_g1	0.000	0.778	0.761	0.000	0.141	0.000	0.000	0.000	0.000	0.000
TRINITY_DN393196_c2_g1	0.000	1.958	0.000	0.000	0.713	1.957	0.000	0.000	0.000	0.000
TRINITY_DN393197_c0_g1	0.000	0.000	0.000	0.000	0.000	0.000	0.000	0.000	0.000	0.000
TRINITY_DN393199_c0_g1	0.000	0.000	0.000	0.000	0.000	0.000	0.000	0.000	0.000	0.000
TRINITY_DN39319_c0_g1	0.000	0.000	3.827	0.686	0.000	0.000	0.000	0.000	0.420	0.000
TRINITY_DN3931_c0_g1	1.351	2.880	1.296	1.096	2.313	1.903	2.544	1.258	2.672	0.630
TRINITY_DN3931_c0_g2	0.000	0.000	0.000	0.231	0.000	0.000	0.000	0.000	0.089	2.916
TRINITY_DN3931_c1_g1	0.000	0.000	0.000	0.000	0.359	0.000	0.000	0.000	0.000	0.000
TRINITY_DN3931_c3_g1	1.036	5.093	2.115	3.259	3.064	1.669	2.070	2.908	6.497	4.832
TRINITY_DN3931_c4_g1	0.000	0.000	1.630	0.166	1.491	0.647	0.000	0.249	0.081	0.000
TRINITY_DN3931_c6_g1	0.000	0.000	0.000	0.000	0.000	0.000	0.000	0.000	0.000	0.000
TRINITY_DN3931_c8_g1	0.000	0.000	0.000	0.000	0.000	0.000	0.000	0.000	0.000	0.000
TRINITY_DN3931_c9_g1	0.000	0.000	0.000	0.000	0.000	0.000	0.000	0.000	0.000	0.000
TRINITY_DN393201_c0_g2	0.000	0.000	0.092	0.294	0.121	1.130	0.250	0.000	0.186	0.000
TRINITY_DN393203_c0_g1	0.000	0.000	0.000	0.000	0.000	0.000	2.267	0.000	0.000	0.000
TRINITY_DN393203_c0_g2	0.000	0.000	0.000	0.000	0.000	0.000	0.000	0.000	0.000	0.000
TRINITY_DN393204_c0_g1	0.000	0.000	0.000	0.780	0.405	0.000	0.000	0.000	0.000	0.000
TRINITY_DN393207_c1_g1	0.000	0.000	0.000	0.127	0.493	0.000	0.000	0.000	0.000	0.000
TRINITY_DN393208_c1_g1	0.000	0.000	0.000	0.675	0.000	0.000	0.000	0.000	0.000	0.000
TRINITY_DN393208_c2_g1	0.000	0.000	0.954	0.000	0.000	0.000	0.000	0.000	0.312	0.000
TRINITY_DN393208_c3_g1	0.000	0.000	0.581	0.622	0.000	0.000	0.000	0.000	1.693	0.000
TRINITY_DN393209_c0_g1	0.000	0.000	0.000	0.490	0.751	0.000	0.000	0.000	0.443	2.493
TRINITY_DN39320_c0_g1	4.035	2.196	1.405	0.649	0.842	2.067	0.861	0.362	0.889	0.742
TRINITY_DN39320_c0_g2	0.000	0.872	1.521	1.025	1.056	0.206	0.973	0.337	0.677	0.606
TRINITY_DN393210_c0_g1	0.000	0.747	0.000	0.000	0.000	0.000	0.000	0.000	0.000	0.000
TRINITY_DN393214_c0_g2	0.000	0.000	0.000	0.000	0.000	0.000	0.000	0.000	0.154	0.000
TRINITY_DN393214_c0_g3	0.000	0.000	0.000	0.281	0.000	0.000	0.000	0.000	0.340	0.000
TRINITY_DN393214_c1_g1	0.000	1.788	1.160	0.000	0.652	0.000	0.000	0.000	0.000	0.000
TRINITY_DN393214_c2_g1	0.000	0.000	0.000	0.000	0.000	0.000	0.000	0.000	0.000	0.000
TRINITY_DN393214_c3_g1	0.000	0.000	0.000	0.000	0.000	0.000	2.483	0.000	0.000	0.000
TRINITY_DN393214_c4_g1	0.000	0.000	0.000	0.000	0.000	0.000	0.000	0.000	0.000	0.000
TRINITY_DN393214_c6_g1	0.000	0.000	0.000	0.000	0.000	0.000	0.000	0.000	0.000	0.000
TRINITY_DN393216_c1_g1	0.000	0.000	3.317	0.000	0.000	0.000	0.000	0.000	0.000	0.000
TRINITY_DN393216_c3_g1	0.000	1.422	0.000	0.000	0.000	0.000	0.000	0.000	0.000	0.000
TRINITY_DN393216_c4_g1	0.000	0.000	2.386	0.000	0.000	0.000	0.000	0.000	0.774	0.000
TRINITY_DN393216_c5_g1	0.000	0.000	0.000	0.000	1.304	0.000	0.000	0.000	0.382	0.000
TRINITY_DN393216_c7_g1	0.000	0.000	3.496	0.466	0.000	0.000	0.000	0.000	0.000	0.000
TRINITY_DN393217_c0_g1	0.000	0.000	0.000	0.000	0.000	0.000	0.000	0.000	0.000	0.000
TRINITY_DN393217_c1_g1	0.000	0.000	0.000	0.000	0.000	0.000	0.000	0.000	0.000	0.000
TRINITY_DN393219_c0_g1	0.000	0.593	1.159	0.319	0.760	0.588	1.565	0.404	0.449	0.000
TRINITY_DN39321_c0_g2	0.000	0.000	0.337	0.184	0.094	0.767	0.382	0.354	0.326	0.000
TRINITY_DN39321_c0_g3	0.000	1.076	0.234	0.000	0.872	0.000	1.890	0.000	0.471	0.000
TRINITY_DN39321_c0_g4	1.413	0.000	0.107	0.128	0.066	0.000	0.000	0.248	0.036	0.000
TRINITY_DN39321_c0_g5	0.000	0.000	0.000	0.295	0.504	0.000	0.000	0.000	0.060	0.000
TRINITY_DN39321_c0_g6	0.000	0.000	1.168	0.000	0.000	0.000	0.000	0.000	0.000	0.000
TRINITY_DN39321_c1_g1	0.000	0.000	0.000	0.495	0.802	0.000	0.000	1.447	0.452	0.000
TRINITY_DN39321_c6_g1	0.000	0.000	0.000	0.000	0.000	0.000	0.000	0.000	0.350	0.000
TRINITY_DN393221_c0_g1	0.000	0.000	0.000	0.000	0.000	0.000	0.000	0.000	0.000	0.000
TRINITY_DN393223_c0_g1	0.000	0.000	0.000	0.000	0.000	0.000	0.000	0.000	0.000	0.000
TRINITY_DN393227_c0_g1	0.000	0.000	0.000	0.000	0.424	0.000	0.000	0.000	0.432	0.000
TRINITY_DN393228_c0_g1	0.000	7.544	1.637	0.000	0.000	0.000	0.000	6.867	1.083	0.000
TRINITY_DN393228_c4_g1	0.000	0.000	0.000	0.523	0.000	0.000	2.587	0.000	0.000	5.358
TRINITY_DN393228_c9_g1	0.000	1.958	0.000	0.000	0.000	0.000	0.000	0.000	0.000	0.000
TRINITY_DN39322_c0_g1	0.896	11.226	0.314	2.005	3.152	0.988	5.293	19.207	38.971	46.136
TRINITY_DN393231_c0_g2	0.000	0.000	0.000	0.000	0.000	0.000	0.000	0.000	0.402	0.000
TRINITY_DN393232_c0_g1	0.000	0.000	0.000	0.000	0.000	0.000	0.000	0.000	0.000	0.000
TRINITY_DN393232_c1_g1	0.000	0.000	0.000	0.000	1.364	0.000	0.000	0.000	0.660	0.000
TRINITY_DN393232_c2_g1	0.000	0.000	0.000	0.000	1.872	0.000	0.000	0.000	0.000	0.000
TRINITY_DN393236_c0_g1	0.000	0.000	0.000	0.000	1.235	0.000	0.000	0.000	0.363	0.000
TRINITY_DN393236_c1_g1	0.000	0.000	0.000	0.000	0.000	0.000	0.000	0.000	0.000	0.000
TRINITY_DN393236_c2_g1	0.000	0.000	0.000	0.366	0.000	0.000	0.000	0.000	0.000	0.000
TRINITY_DN393237_c0_g1	0.000	0.000	0.000	0.169	0.000	0.000	0.000	0.637	0.102	0.000
TRINITY_DN393238_c0_g2	0.000	6.899	1.120	0.244	0.000	0.000	0.000	0.000	0.358	0.000
TRINITY_DN393238_c3_g1	0.000	0.000	0.000	0.000	0.000	0.000	0.000	0.000	0.000	0.000
TRINITY_DN393239_c0_g1	0.000	0.000	0.000	0.153	0.236	0.000	0.000	0.296	0.047	0.000
TRINITY_DN393239_c1_g1	0.000	0.780	0.000	0.000	0.000	0.000	0.000	0.000	0.000	0.000
TRINITY_DN39323_c1_g2	0.000	0.000	0.000	0.072	0.000	0.000	0.000	0.000	0.000	0.000
TRINITY_DN39323_c1_g3	1.993	6.612	7.775	4.983	8.631	7.290	3.130	4.880	2.699	3.719
TRINITY_DN393240_c1_g1	0.000	3.417	6.189	2.968	3.169	3.769	0.666	2.562	2.527	4.119
TRINITY_DN393240_c2_g1	0.000	0.000	0.000	0.000	0.927	0.000	0.000	0.000	0.136	0.000
TRINITY_DN393241_c0_g1	0.000	0.000	0.000	0.000	0.000	0.000	0.000	0.000	0.000	0.000
TRINITY_DN393242_c0_g1	0.000	0.000	0.000	0.532	0.000	0.000	0.000	0.000	0.000	0.000
TRINITY_DN393244_c0_g1	0.000	0.000	0.000	0.000	1.544	0.000	0.000	0.000	0.000	0.000
TRINITY_DN393245_c0_g1	0.000	0.000	0.000	0.000	0.000	0.780	0.000	0.000	0.438	0.000
TRINITY_DN393245_c0_g2	0.000	0.288	1.125	0.512	0.734	0.000	0.000	0.000	0.932	0.000
TRINITY_DN393245_c0_g3	0.000	0.000	0.000	0.000	0.000	0.000	0.000	0.000	0.000	0.000
TRINITY_DN393245_c0_g4	0.000	0.781	0.508	0.464	0.000	0.263	0.458	0.356	0.107	0.000
TRINITY_DN393246_c0_g1	0.000	0.000	0.000	0.000	0.936	2.564	0.000	0.000	0.000	0.000
TRINITY_DN393247_c1_g1	0.000	0.000	0.000	0.000	0.000	0.000	1.288	0.000	0.157	0.000
TRINITY_DN393248_c0_g1	0.000	0.000	0.000	0.000	0.713	0.000	0.000	2.620	1.668	0.000
TRINITY_DN393249_c0_g2	0.000	0.000	0.000	0.000	0.000	0.000	0.000	0.000	0.000	0.000
TRINITY_DN393249_c1_g1	0.000	0.000	0.000	0.000	0.000	0.000	0.000	0.000	0.911	0.000
TRINITY_DN393249_c1_g2	0.000	0.000	0.000	0.000	0.000	0.000	0.000	0.000	0.000	0.000
TRINITY_DN39324_c0_g1	0.000	0.000	0.000	0.000	5.547	2.492	0.000	0.000	0.063	0.000
TRINITY_DN39324_c0_g2	0.000	0.000	0.000	1.637	1.236	0.000	7.453	0.000	0.468	0.000
TRINITY_DN393250_c0_g1	0.000	0.000	0.000	0.000	0.000	0.000	0.000	0.000	0.000	0.000
TRINITY_DN393250_c1_g1	0.000	0.000	1.490	0.039	0.131	2.026	0.000	0.041	0.616	0.000
TRINITY_DN393251_c0_g1	0.000	0.000	0.000	0.000	0.000	0.000	0.000	0.000	0.000	0.000
TRINITY_DN393252_c0_g1	0.000	0.000	1.143	0.000	0.000	0.000	0.000	4.718	1.130	0.000
TRINITY_DN393253_c0_g1	0.000	0.000	0.000	0.000	0.000	0.000	0.000	0.000	0.044	0.000
TRINITY_DN393255_c0_g1	0.000	0.000	1.210	0.000	0.706	0.000	0.000	0.000	0.000	0.000
TRINITY_DN393256_c0_g1	0.000	0.000	0.000	0.000	0.000	0.000	0.000	2.218	0.706	0.000
TRINITY_DN393258_c0_g1	0.000	0.000	1.655	0.000	2.808	0.000	0.000	0.000	0.000	0.000
TRINITY_DN393259_c0_g1	0.000	0.722	0.000	0.765	0.000	0.000	0.000	0.000	0.154	0.000
TRINITY_DN393259_c2_g1	0.000	0.000	0.000	0.000	0.000	0.000	0.000	0.000	1.024	0.000
TRINITY_DN393259_c3_g1	0.000	0.000	0.000	0.000	0.000	0.000	0.000	0.000	0.433	0.000
TRINITY_DN393259_c4_g1	0.000	0.000	0.000	0.000	0.000	0.000	0.000	3.433	0.000	0.000
TRINITY_DN39325_c0_g1	0.000	2.209	2.464	1.534	0.681	1.872	0.000	0.000	0.807	0.000
TRINITY_DN393261_c0_g1	0.000	0.000	0.184	0.202	0.310	0.280	0.498	0.000	0.000	0.000
TRINITY_DN393261_c0_g2	0.000	0.000	0.000	0.000	0.000	0.000	0.000	0.000	0.000	6.576
TRINITY_DN393262_c2_g1	0.000	0.000	0.000	0.000	0.000	0.000	0.000	0.000	0.000	0.000
TRINITY_DN393263_c0_g2	0.000	0.000	0.000	0.000	0.000	0.000	2.908	0.000	0.360	0.000
TRINITY_DN393263_c1_g1	0.000	0.000	0.000	0.000	0.000	0.000	0.000	0.000	0.282	0.000
TRINITY_DN393263_c3_g1	0.000	0.000	0.000	0.000	0.000	0.000	0.000	0.000	0.000	0.000
TRINITY_DN393264_c0_g1	0.000	0.000	0.000	0.194	0.000	0.000	0.959	0.000	0.000	3.946
TRINITY_DN393265_c1_g1	0.000	0.000	0.000	0.000	0.000	0.000	0.000	0.000	0.000	0.000
TRINITY_DN393266_c1_g1	0.000	0.000	0.000	0.000	0.000	0.000	0.000	0.000	0.000	0.000
TRINITY_DN393268_c0_g1	0.000	0.000	0.000	0.000	0.000	0.000	0.000	0.000	0.000	0.000
TRINITY_DN393268_c0_g2	0.000	0.000	3.464	1.230	0.981	0.000	0.000	0.000	2.217	9.523
TRINITY_DN393268_c5_g1	0.000	0.000	0.000	0.000	0.000	0.000	0.000	0.000	0.000	0.000
TRINITY_DN393268_c6_g1	0.000	0.000	0.000	0.000	0.000	1.860	0.000	2.489	0.000	0.000
TRINITY_DN393269_c0_g1	0.000	0.000	0.000	0.000	0.000	0.000	0.000	0.000	0.000	0.000
TRINITY_DN393269_c1_g1	0.000	0.000	0.000	0.000	0.000	0.000	0.000	0.000	0.362	0.000
TRINITY_DN393269_c2_g1	0.000	0.000	0.000	0.000	0.000	0.000	0.000	0.000	0.000	0.000
TRINITY_DN39326_c0_g1	0.000	0.000	0.000	0.000	0.489	0.000	0.000	0.000	0.000	0.000
TRINITY_DN393270_c0_g1	0.000	0.000	0.000	0.000	0.000	0.000	0.000	0.000	0.000	0.000
TRINITY_DN393273_c0_g1	0.000	0.000	0.000	0.000	0.270	0.000	0.000	0.000	0.159	3.448
TRINITY_DN393274_c0_g1	0.000	0.000	0.000	0.000	0.000	0.000	0.000	0.000	0.000	0.000
TRINITY_DN393275_c5_g1	0.000	0.000	0.000	0.000	0.000	0.000	0.000	1.973	0.948	0.000
TRINITY_DN393278_c0_g1	0.000	0.000	0.000	0.430	0.000	0.000	0.000	0.000	0.662	0.000
TRINITY_DN39327_c0_g1	0.000	1.986	3.497	0.000	0.000	0.000	2.374	0.000	0.847	0.000
TRINITY_DN39327_c1_g1	0.000	0.986	0.000	0.880	0.000	0.000	0.000	0.000	0.531	0.000
TRINITY_DN39327_c1_g2	0.000	0.000	0.573	0.307	0.316	0.000	3.030	0.000	0.000	0.000
TRINITY_DN39327_c3_g1	0.000	0.000	0.000	0.000	0.000	0.000	0.000	0.000	0.332	0.000
TRINITY_DN393280_c0_g1	0.000	0.000	0.000	0.000	0.000	0.000	0.000	0.000	0.000	0.000
TRINITY_DN393280_c2_g1	0.000	0.000	0.000	0.000	0.000	0.000	0.000	0.000	0.000	0.000
TRINITY_DN393282_c0_g1	0.000	0.000	0.346	0.375	0.000	0.528	0.925	0.000	0.000	0.000
TRINITY_DN393283_c0_g1	0.000	0.000	0.000	0.000	0.000	0.000	0.000	1.254	0.606	0.000
TRINITY_DN393283_c0_g2	0.000	0.000	0.000	0.000	0.000	0.000	0.000	0.000	0.000	0.000
TRINITY_DN393283_c1_g1	0.000	0.000	0.000	0.792	0.000	0.000	0.000	0.000	0.000	0.000
TRINITY_DN393284_c0_g1	0.000	0.000	0.000	0.000	0.000	0.000	0.000	0.000	0.476	0.000
TRINITY_DN393285_c0_g2	0.000	0.000	0.000	0.000	0.000	0.000	0.000	0.000	0.000	0.000
TRINITY_DN393285_c1_g1	0.000	0.000	0.000	0.000	1.025	0.000	1.639	1.248	0.000	0.000
TRINITY_DN393285_c1_g2	0.000	0.000	0.000	0.000	0.000	0.000	0.000	0.000	0.000	0.000
TRINITY_DN393285_c2_g1	0.000	0.000	0.233	0.000	0.260	0.000	0.000	0.000	0.000	0.000
TRINITY_DN393285_c2_g3	0.000	0.000	1.175	0.000	0.000	0.000	0.000	0.000	0.387	0.000
TRINITY_DN393285_c4_g1	0.000	0.645	0.000	0.456	0.233	0.646	0.000	1.711	0.687	0.000
TRINITY_DN393285_c6_g1	0.000	0.000	0.000	0.000	0.000	0.000	0.000	0.000	0.000	0.000
TRINITY_DN393289_c0_g1	0.000	0.000	0.000	0.686	0.719	0.000	0.000	0.000	0.000	0.000
TRINITY_DN39328_c0_g1	0.000	0.000	0.848	0.000	0.673	0.000	2.241	0.000	0.859	0.000
TRINITY_DN39328_c0_g2	0.000	0.000	0.000	0.000	1.731	0.000	0.000	0.000	0.000	7.760
TRINITY_DN393290_c0_g1	0.000	0.000	2.570	0.000	1.450	0.000	0.000	0.000	0.000	0.000
TRINITY_DN393290_c1_g1	0.000	0.000	1.120	0.000	0.000	0.000	2.966	0.000	0.000	0.000
TRINITY_DN393291_c0_g1	0.000	0.000	0.635	1.020	0.700	0.000	0.000	0.000	0.753	0.000
TRINITY_DN393292_c0_g1	0.000	0.000	0.000	0.000	0.000	0.000	0.000	0.000	0.000	0.000
TRINITY_DN393292_c1_g1	0.000	0.000	0.000	0.000	0.000	0.000	0.000	0.000	0.000	0.000
TRINITY_DN393294_c0_g1	0.000	0.000	0.000	0.000	0.730	0.000	0.000	0.000	0.000	0.000
TRINITY_DN393295_c0_g1	0.000	0.000	0.000	0.000	0.000	0.000	0.000	0.000	0.000	0.000
TRINITY_DN393295_c1_g2	0.000	0.000	1.817	0.794	0.000	0.000	0.000	0.000	0.000	0.000
TRINITY_DN393295_c1_g3	0.000	0.000	0.000	0.000	0.000	0.000	0.000	0.000	0.000	0.000
TRINITY_DN393295_c2_g1	0.000	0.000	0.000	0.000	0.000	0.543	0.000	0.000	0.000	0.000
TRINITY_DN393295_c2_g2	0.000	0.192	0.249	0.205	0.211	0.189	0.000	0.000	0.083	0.000
TRINITY_DN393295_c4_g1	0.000	0.000	0.000	0.000	0.000	0.000	0.000	0.000	1.609	0.000
TRINITY_DN393295_c5_g1	0.000	0.000	0.000	0.000	0.000	0.000	0.000	0.000	0.687	0.000
TRINITY_DN393295_c8_g1	0.000	0.000	0.000	0.396	0.000	0.000	0.000	0.000	0.000	0.000
TRINITY_DN393296_c0_g1	0.000	0.000	0.000	0.000	0.000	0.000	0.000	0.000	0.973	0.000
TRINITY_DN393297_c0_g1	0.000	0.000	1.543	2.483	0.000	0.000	0.000	0.000	0.000	0.000
TRINITY_DN393297_c0_g2	0.000	0.000	0.000	0.000	0.000	0.000	0.000	0.000	0.000	0.000
TRINITY_DN393298_c0_g1	0.000	0.683	0.000	45.968	0.000	0.000	0.000	0.000	0.019	12.098
TRINITY_DN39329_c0_g1	0.000	0.000	0.000	0.172	0.000	0.602	0.000	0.000	0.208	0.000
TRINITY_DN39329_c0_g2	0.000	0.000	0.000	0.000	0.472	0.000	0.000	0.000	0.000	0.000
TRINITY_DN3932_c0_g1	5.977	14.586	10.627	8.933	11.696	13.550	12.924	13.117	11.244	8.801
TRINITY_DN3932_c0_g2	0.000	1.573	4.604	2.170	2.608	1.699	3.067	2.494	2.673	0.000
TRINITY_DN3932_c10_g1	0.000	2.667	0.000	1.175	0.801	5.341	0.236	0.000	0.453	1.697
TRINITY_DN3932_c11_g1	0.000	0.000	0.790	0.000	0.218	0.000	0.000	0.000	0.643	2.169
TRINITY_DN3932_c12_g1	0.000	1.424	0.000	0.000	1.551	0.000	0.000	0.000	0.000	0.000
TRINITY_DN3932_c1_g1	0.000	0.000	0.864	1.038	0.418	0.995	1.708	2.606	1.345	0.000
TRINITY_DN3932_c1_g2	0.000	0.948	0.817	0.406	0.000	0.000	0.343	0.000	0.067	0.000
TRINITY_DN3932_c1_g3	0.000	0.000	0.000	0.000	0.000	0.000	5.916	0.000	2.069	0.000
TRINITY_DN3932_c1_g5	0.000	0.000	0.000	0.000	1.304	0.000	0.000	0.000	1.009	0.000
TRINITY_DN3932_c2_g1	10.944	0.000	0.000	0.972	0.507	4.209	0.000	1.859	0.398	0.000
TRINITY_DN3932_c4_g1	0.000	0.000	0.000	0.000	0.000	0.000	0.000	0.000	0.000	0.000
TRINITY_DN3932_c5_g1	0.000	3.365	2.178	0.000	1.489	5.544	0.000	5.884	3.093	0.000
TRINITY_DN3932_c6_g1	0.000	0.000	0.000	0.185	0.000	0.000	0.000	0.000	0.113	0.000
TRINITY_DN393300_c1_g1	0.000	0.000	0.000	0.000	0.000	0.000	0.000	0.000	0.000	0.000
TRINITY_DN393302_c0_g1	0.000	0.000	0.000	0.000	0.000	0.000	0.000	0.000	0.000	0.000
TRINITY_DN393304_c1_g1	0.000	0.000	0.000	0.000	0.000	0.000	0.000	0.000	0.499	0.000
TRINITY_DN393305_c0_g1	0.000	0.000	0.000	0.000	0.000	0.000	0.000	0.000	1.043	0.000
TRINITY_DN393305_c0_g2	0.000	0.000	0.000	0.699	0.000	0.000	6.889	0.000	0.000	0.000
TRINITY_DN393306_c1_g1	0.000	0.000	0.000	0.000	0.000	0.000	0.000	0.000	0.000	0.000
TRINITY_DN393307_c0_g1	0.000	0.000	0.000	0.000	0.000	0.000	0.000	1.657	0.000	0.000
TRINITY_DN393309_c0_g1	0.000	0.963	0.000	0.000	0.000	0.000	0.000	0.000	0.000	0.000
TRINITY_DN393313_c0_g1	0.000	2.434	0.000	2.551	1.789	2.445	5.655	0.000	1.942	0.000
TRINITY_DN393315_c0_g1	0.000	0.000	1.550	0.000	0.428	2.365	0.000	0.786	0.000	0.000
TRINITY_DN393315_c1_g1	0.000	0.000	0.000	0.000	0.000	0.000	0.000	0.000	0.000	0.000
TRINITY_DN393316_c0_g1	0.000	0.000	0.000	0.001	0.000	0.001	0.000	0.000	0.326	0.000
TRINITY_DN393318_c0_g1	0.000	0.000	0.000	0.000	0.100	0.272	0.000	0.000	0.060	0.000
TRINITY_DN39331_c0_g1	0.000	1.506	0.000	0.000	0.000	0.000	0.000	0.000	0.320	0.000
TRINITY_DN39331_c1_g1	0.000	0.000	0.000	0.000	0.000	0.000	0.000	0.000	0.280	0.000
TRINITY_DN393320_c0_g1	0.000	0.000	0.000	0.000	2.087	0.000	0.000	0.000	0.408	0.000
TRINITY_DN393320_c0_g2	0.000	1.223	0.800	0.426	0.443	0.000	0.000	0.000	0.000	0.000
TRINITY_DN393320_c2_g1	0.000	0.000	0.000	0.000	0.667	1.834	0.000	0.000	0.000	0.000
TRINITY_DN393321_c0_g1	0.000	0.000	0.000	0.000	0.000	0.000	0.000	0.000	0.494	0.000
TRINITY_DN393321_c4_g1	0.000	0.000	0.000	0.000	0.000	0.000	0.000	0.000	1.012	0.000
TRINITY_DN393322_c0_g1	0.000	0.000	0.000	0.206	0.000	0.000	0.000	0.501	0.000	0.000
TRINITY_DN393322_c0_g2	0.000	0.000	1.572	0.843	0.000	0.000	0.000	0.000	0.000	0.000
TRINITY_DN393322_c0_g3	0.000	0.000	0.000	0.000	0.000	0.000	0.000	0.000	0.000	0.000
TRINITY_DN393322_c4_g1	0.000	0.000	0.000	0.000	0.000	0.000	0.000	0.000	0.000	0.000
TRINITY_DN393322_c5_g1	0.000	0.000	0.000	0.000	0.000	0.000	0.000	0.000	0.000	0.000
TRINITY_DN393322_c6_g1	0.000	0.000	0.647	0.346	0.357	1.991	0.000	0.000	0.210	0.000
TRINITY_DN393323_c1_g2	0.000	0.000	0.000	0.000	0.844	0.000	0.000	0.000	0.000	0.000
TRINITY_DN393324_c0_g1	0.000	0.000	0.000	0.000	0.000	0.000	0.000	0.000	0.536	0.000
TRINITY_DN393325_c0_g1	0.000	0.000	0.000	0.000	0.000	0.000	0.000	0.000	0.000	0.000
TRINITY_DN393327_c0_g1	0.000	0.000	0.892	0.162	0.165	0.000	0.000	0.000	0.195	0.000
TRINITY_DN393328_c0_g1	0.000	0.000	0.000	0.000	0.000	0.000	0.000	0.000	0.000	0.000
TRINITY_DN393329_c0_g1	0.000	0.000	0.000	0.000	0.000	0.000	0.000	0.000	0.000	0.000
TRINITY_DN39332_c0_g1	0.000	0.000	0.000	0.000	0.000	0.000	0.000	0.000	0.000	0.000
TRINITY_DN39332_c0_g2	0.000	0.000	0.560	0.308	0.000	0.000	0.000	0.000	0.918	0.000
TRINITY_DN39332_c1_g1	0.000	0.000	0.826	0.000	0.000	0.000	0.000	4.900	0.274	0.000
TRINITY_DN39332_c4_g1	0.000	0.000	0.000	0.000	0.000	0.000	0.000	0.000	0.000	0.000
TRINITY_DN393330_c1_g1	17.998	2.409	0.788	106.432	0.872	0.000	4.148	1.594	1.023	0.000
TRINITY_DN393330_c2_g1	0.000	0.000	0.000	0.000	0.000	0.000	0.000	0.000	0.000	0.000
TRINITY_DN393330_c4_g1	0.000	0.000	0.000	0.000	0.000	0.000	0.000	0.000	0.000	0.000
TRINITY_DN393331_c0_g1	0.000	0.000	0.000	0.000	0.000	0.000	0.000	0.000	0.000	0.000
TRINITY_DN393331_c1_g1	0.000	0.000	0.000	0.000	0.000	0.000	0.000	0.000	0.000	0.000
TRINITY_DN393332_c0_g1	0.000	0.000	0.000	0.000	0.000	1.488	0.000	0.000	0.158	0.000
TRINITY_DN393334_c0_g1	0.000	1.105	0.000	0.000	0.401	0.000	0.000	1.462	0.000	0.000
TRINITY_DN393334_c1_g1	0.000	0.000	0.000	0.000	0.000	2.519	0.000	0.000	0.000	0.000
TRINITY_DN393336_c0_g1	0.000	0.000	0.000	0.000	0.000	0.000	0.000	0.000	0.000	0.000
TRINITY_DN393338_c0_g1	0.000	0.000	0.000	0.000	0.000	0.000	0.000	3.433	0.000	0.000
TRINITY_DN393339_c0_g1	0.000	0.000	0.253	0.114	0.296	0.831	0.000	0.435	0.433	0.000
TRINITY_DN393339_c0_g2	0.000	0.000	0.000	0.000	0.000	0.000	0.000	0.000	0.290	0.000
TRINITY_DN39333_c0_g1	0.000	1.487	8.648	9.419	2.175	16.465	13.631	9.275	6.125	2.641
TRINITY_DN393340_c0_g1	0.000	0.000	0.996	0.723	0.465	0.574	5.098	0.000	0.251	0.000
TRINITY_DN393340_c2_g1	0.000	0.000	0.000	0.000	0.000	0.000	0.000	0.000	0.000	0.000
TRINITY_DN393341_c0_g1	0.000	0.869	0.571	0.612	0.942	0.000	1.509	0.000	0.555	0.000
TRINITY_DN393344_c0_g1	0.000	0.000	0.000	0.000	0.000	0.000	0.000	0.000	0.000	0.000
TRINITY_DN393344_c0_g2	0.000	0.000	0.000	0.000	0.285	0.000	0.000	0.000	0.000	0.000
TRINITY_DN393344_c1_g1	0.000	0.000	0.000	0.000	0.000	0.000	0.000	0.000	0.000	0.000
TRINITY_DN393344_c1_g2	0.000	0.000	0.000	0.000	2.649	1.821	0.000	0.000	0.000	0.000
TRINITY_DN393344_c2_g1	0.000	0.000	0.000	0.000	0.000	0.000	0.000	0.000	0.074	0.000
TRINITY_DN393344_c3_g1	0.000	0.000	0.000	0.692	0.725	0.000	0.000	0.000	0.000	0.000
TRINITY_DN393344_c4_g1	0.000	0.000	0.000	0.000	0.000	0.000	0.000	0.000	0.164	0.000
TRINITY_DN393344_c6_g1	0.000	0.000	0.000	1.450	0.000	0.000	0.000	0.000	0.000	0.000
TRINITY_DN393344_c7_g1	0.000	0.000	0.000	0.000	0.000	0.000	0.000	0.000	0.000	0.000
TRINITY_DN393344_c8_g1	0.000	0.000	0.000	2.364	0.000	0.000	0.000	0.000	0.000	0.000
TRINITY_DN393345_c0_g1	0.000	0.000	0.000	0.000	0.000	0.000	0.000	0.000	0.000	0.000
TRINITY_DN393348_c0_g1	0.000	0.000	0.000	0.000	0.000	0.000	0.000	0.000	0.572	0.000
TRINITY_DN393348_c1_g1	0.000	0.000	1.149	0.000	0.000	0.000	0.000	0.000	0.107	0.000
TRINITY_DN393348_c2_g1	0.000	0.000	0.000	0.000	0.000	0.000	0.000	0.000	0.000	0.000
TRINITY_DN393348_c4_g1	0.000	0.000	0.000	0.543	0.000	0.000	0.000	0.000	0.000	0.000
TRINITY_DN393348_c5_g1	0.000	0.000	3.560	0.000	0.000	0.000	0.000	0.000	0.580	0.000
TRINITY_DN393349_c0_g1	0.000	0.000	1.584	2.092	2.236	5.612	0.000	8.058	1.829	0.000
TRINITY_DN393349_c0_g2	0.000	0.000	0.000	0.000	4.073	1.324	0.000	0.000	2.480	0.000
TRINITY_DN393349_c1_g1	2.549	0.000	0.427	0.815	0.595	0.000	0.000	0.444	0.706	0.000
TRINITY_DN39334_c0_g1	0.000	3.514	2.260	1.135	1.208	2.184	2.231	0.926	1.309	2.661
TRINITY_DN39334_c0_g2	0.000	0.185	0.515	0.553	0.374	0.364	0.000	0.000	0.420	0.756
TRINITY_DN39334_c0_g3	0.000	0.000	8.290	3.732	1.017	1.913	3.267	12.819	8.791	6.053
TRINITY_DN393350_c1_g1	0.000	0.000	0.000	0.000	0.000	0.000	0.000	0.000	0.000	0.000
TRINITY_DN393351_c0_g1	0.000	0.000	0.000	0.736	0.000	0.000	0.000	0.000	0.451	0.000
TRINITY_DN393352_c0_g1	0.000	0.000	0.000	0.576	0.000	0.000	0.000	0.000	0.174	0.000
TRINITY_DN393352_c1_g1	0.000	0.000	0.000	0.000	0.000	0.000	0.000	0.000	0.000	0.000
TRINITY_DN393354_c0_g1	0.000	0.000	0.000	0.000	0.000	0.000	0.000	0.000	0.000	0.000
TRINITY_DN393355_c0_g1	0.000	0.000	0.424	0.000	0.000	0.000	0.000	0.000	0.000	0.000
TRINITY_DN39335_c0_g1	0.000	0.000	0.000	0.000	0.000	0.000	0.000	0.000	1.103	0.000
TRINITY_DN39335_c1_g2	0.000	1.092	0.000	0.000	0.522	1.088	1.338	0.077	0.000	0.944
TRINITY_DN39335_c4_g1	0.000	0.000	0.000	0.000	0.000	0.000	0.000	0.000	0.000	0.000
TRINITY_DN39335_c5_g1	0.000	0.664	1.947	1.062	1.569	0.987	2.332	1.802	1.574	0.000
TRINITY_DN39335_c6_g1	2.041	0.000	0.000	0.093	0.380	0.000	0.000	0.000	0.129	0.000
TRINITY_DN393360_c1_g1	0.000	0.000	0.000	0.000	0.970	1.345	0.000	2.667	0.286	0.000
TRINITY_DN393361_c0_g1	0.000	0.000	0.000	0.000	0.000	0.000	0.000	0.000	0.000	0.000
TRINITY_DN393362_c0_g1	0.000	0.000	0.000	0.000	0.000	1.128	1.937	1.485	0.000	0.000
TRINITY_DN393362_c0_g3	0.000	0.000	0.000	0.000	0.000	0.000	0.000	0.000	0.000	0.000
TRINITY_DN393362_c10_g1	0.000	0.000	0.000	0.000	0.000	1.058	3.632	0.000	0.000	0.000
TRINITY_DN393362_c1_g1	0.000	0.000	0.000	0.000	0.000	0.000	0.000	0.000	0.000	0.000
TRINITY_DN393362_c3_g1	0.000	0.000	0.000	0.558	0.313	3.210	0.301	0.000	0.149	0.630
TRINITY_DN393362_c8_g1	0.000	0.000	1.340	0.000	0.739	0.000	0.000	0.000	0.217	0.000
TRINITY_DN393362_c9_g1	0.000	0.000	1.043	0.000	0.665	0.000	0.000	0.000	0.342	0.000
TRINITY_DN393364_c0_g1	0.000	0.000	0.321	0.000	0.000	0.000	0.000	0.656	0.000	0.000
TRINITY_DN393365_c0_g1	0.000	0.000	5.812	0.000	0.822	0.000	0.000	0.000	0.424	6.991
TRINITY_DN393366_c0_g2	0.000	0.000	0.000	0.000	0.000	0.000	0.000	0.000	0.000	0.000
TRINITY_DN393366_c1_g1	0.000	0.000	0.000	0.000	0.000	0.000	0.000	0.000	0.000	0.000
TRINITY_DN393368_c0_g1	0.000	0.000	0.000	0.259	0.000	0.000	0.000	0.000	0.000	0.000
TRINITY_DN393368_c0_g2	0.000	0.000	0.000	0.000	2.216	0.000	0.000	0.000	0.973	0.000
TRINITY_DN393369_c0_g1	0.000	0.000	0.000	0.000	0.000	0.000	0.000	0.000	0.000	0.000
TRINITY_DN393370_c0_g1	0.000	0.000	5.097	0.000	0.000	0.000	0.000	3.569	0.000	0.000
TRINITY_DN393370_c1_g1	0.000	0.000	0.000	0.240	0.000	0.680	0.000	0.000	0.289	0.000
TRINITY_DN393372_c1_g1	0.000	0.000	0.000	0.000	0.000	0.000	0.000	0.000	0.000	0.000
TRINITY_DN393373_c0_g1	0.000	0.000	0.000	0.208	0.000	0.000	0.000	0.000	0.000	0.000
TRINITY_DN393374_c0_g1	0.000	0.000	0.000	0.000	0.000	0.000	0.000	0.000	0.000	0.000
TRINITY_DN393374_c0_g2	0.000	0.000	0.765	0.207	0.211	0.000	0.000	0.000	0.000	0.000
TRINITY_DN393375_c0_g1	0.000	0.000	2.183	0.000	0.000	0.000	0.000	0.000	0.000	0.000
TRINITY_DN393375_c0_g2	0.000	0.000	0.000	0.000	0.000	0.000	0.000	0.000	0.000	0.000
TRINITY_DN393377_c0_g1	0.000	0.000	0.758	0.000	0.841	0.000	0.000	1.532	0.000	0.000
TRINITY_DN393378_c0_g1	0.000	0.000	0.000	0.301	0.000	0.000	0.000	0.000	0.605	0.000
TRINITY_DN393378_c0_g2	0.000	0.000	0.000	0.000	0.000	0.000	0.000	0.000	0.000	0.000
TRINITY_DN393378_c2_g2	0.000	0.000	0.000	0.000	0.000	0.000	0.000	0.000	0.000	0.000
TRINITY_DN393378_c2_g3	0.000	0.000	0.000	0.000	0.000	0.000	0.000	0.000	0.000	0.000
TRINITY_DN393378_c3_g1	0.000	0.000	0.000	0.000	0.000	0.000	0.000	0.000	0.000	0.000
TRINITY_DN393378_c4_g1	0.000	0.000	1.400	0.000	0.000	0.000	0.000	0.000	0.000	0.000
TRINITY_DN393379_c0_g1	0.000	2.972	1.300	0.348	0.359	0.000	0.000	0.000	0.842	0.000
TRINITY_DN39337_c0_g1	0.000	0.571	0.407	1.268	0.303	0.823	0.000	0.000	0.124	0.000
TRINITY_DN39337_c0_g2	0.000	0.000	1.564	0.069	0.468	0.380	0.000	0.266	0.335	1.417
TRINITY_DN39337_c2_g1	0.000	0.000	0.000	0.000	0.000	0.000	0.000	0.000	0.000	0.000
TRINITY_DN393380_c0_g1	0.000	0.639	0.621	0.171	0.000	0.157	0.281	0.000	0.139	0.000
TRINITY_DN393381_c0_g1	0.000	0.000	0.000	0.000	0.000	0.000	0.000	0.000	0.000	0.000
TRINITY_DN393381_c1_g1	0.000	0.000	0.000	0.000	0.000	0.000	3.672	2.892	0.000	0.000
TRINITY_DN393382_c0_g1	0.000	0.000	0.000	0.000	0.000	0.000	1.152	0.000	0.212	0.000
TRINITY_DN393382_c1_g1	0.000	0.000	0.000	0.000	0.000	0.000	0.000	0.000	0.000	0.000
TRINITY_DN393382_c1_g2	0.000	4.263	1.381	1.483	0.000	0.000	6.026	5.735	1.410	7.575
TRINITY_DN393382_c2_g1	0.000	0.456	0.000	0.000	0.330	0.000	0.000	0.612	0.000	0.000
TRINITY_DN393382_c3_g1	0.000	0.000	0.000	0.000	0.000	0.000	2.278	0.000	0.282	0.000
TRINITY_DN393382_c3_g2	0.000	0.000	0.000	0.836	0.000	0.000	0.000	0.000	0.000	0.000
TRINITY_DN393382_c5_g1	0.000	0.000	0.999	0.533	1.115	0.000	0.000	0.000	0.334	0.000
TRINITY_DN393382_c6_g1	0.000	0.000	0.000	0.306	0.942	0.000	0.000	0.000	0.185	0.000
TRINITY_DN393383_c0_g1	0.000	0.000	0.000	0.000	0.000	0.000	0.000	0.000	0.000	0.000
TRINITY_DN393384_c0_g1	0.000	0.000	0.000	0.000	0.000	0.000	0.000	2.531	0.000	3.448
TRINITY_DN393384_c1_g1	0.000	0.000	0.000	0.000	0.000	0.000	0.000	0.000	0.000	0.000
TRINITY_DN393386_c0_g1	0.000	0.000	0.000	0.000	0.000	0.000	0.000	0.000	0.000	0.000
TRINITY_DN393388_c0_g1	0.000	0.000	0.000	0.000	0.000	0.000	0.000	0.000	0.000	0.000
TRINITY_DN393388_c0_g2	0.000	0.000	0.000	0.000	0.000	0.000	0.000	0.000	0.000	0.000
TRINITY_DN393389_c1_g1	0.000	0.000	0.000	0.000	0.000	0.000	0.000	0.000	0.000	0.000
TRINITY_DN39338_c0_g1	0.000	0.000	0.000	0.000	0.000	0.000	0.000	0.000	0.484	0.000
TRINITY_DN39338_c0_g2	0.000	0.000	0.000	0.000	0.000	0.000	0.000	0.000	0.000	0.000
TRINITY_DN39338_c0_g3	0.000	0.000	0.158	0.000	0.178	0.000	0.000	1.904	0.000	0.000
TRINITY_DN39338_c0_g4	0.000	3.774	0.000	0.000	0.000	0.000	0.000	0.000	0.000	0.000
TRINITY_DN39338_c0_g5	0.000	2.131	0.000	0.741	0.000	0.000	0.000	0.000	1.817	0.000
TRINITY_DN39338_c0_g6	0.000	0.000	0.000	0.000	0.255	0.000	1.274	0.935	0.300	0.000
TRINITY_DN39338_c0_g7	0.000	0.000	0.351	0.000	0.000	0.216	0.386	0.604	0.690	1.609
TRINITY_DN39338_c2_g1	0.000	0.255	0.000	0.000	0.000	0.000	0.000	0.000	0.000	0.000
TRINITY_DN393390_c0_g4	0.000	0.000	0.000	0.000	0.000	0.000	0.000	0.000	0.512	0.000
TRINITY_DN393391_c0_g1	0.000	0.000	0.000	0.000	1.080	0.000	0.000	0.000	0.000	0.000
TRINITY_DN393391_c1_g1	0.000	0.000	0.000	0.000	0.000	0.000	0.000	0.000	0.000	0.000
TRINITY_DN393393_c0_g1	0.000	0.000	3.360	0.000	0.000	0.000	0.000	0.000	0.000	0.000
TRINITY_DN393394_c0_g1	0.000	0.000	4.638	1.249	0.652	0.000	0.000	0.000	0.763	0.000
TRINITY_DN393394_c1_g1	0.000	0.802	0.130	0.071	0.586	0.000	0.000	0.000	0.087	0.000
TRINITY_DN393394_c2_g1	0.000	0.000	0.922	0.491	0.514	0.000	0.000	0.000	0.301	0.000
TRINITY_DN393394_c3_g1	0.000	0.000	0.000	0.000	2.366	0.000	0.000	0.000	0.346	0.000
TRINITY_DN393394_c5_g1	0.000	0.000	3.551	1.275	0.000	0.000	0.000	0.000	0.000	0.000
TRINITY_DN393394_c7_g1	0.000	0.000	0.000	0.000	0.331	0.000	0.000	0.000	0.000	0.000
TRINITY_DN393394_c8_g1	0.000	0.000	0.000	0.000	0.000	0.000	0.000	0.000	0.000	0.000
TRINITY_DN393395_c0_g1	0.000	0.000	0.000	0.000	0.000	0.000	0.000	0.000	0.000	0.000
TRINITY_DN393395_c1_g1	0.000	1.749	0.000	0.000	0.000	0.000	0.000	0.000	0.000	0.000
TRINITY_DN393396_c1_g1	0.000	0.000	1.960	0.000	0.000	0.000	0.000	0.000	0.000	0.000
TRINITY_DN393396_c2_g1	0.000	0.000	0.000	0.000	0.000	0.000	0.000	0.000	0.000	0.000
TRINITY_DN393398_c1_g1	0.000	0.000	0.000	0.000	0.000	0.000	0.000	0.000	0.000	0.000
TRINITY_DN39339_c0_g1	0.000	0.000	0.000	0.000	0.000	0.000	0.000	1.170	0.000	0.000
TRINITY_DN39339_c0_g2	0.000	0.000	0.000	0.000	0.464	0.000	0.000	0.000	0.000	0.000
TRINITY_DN3933_c0_g1	0.000	0.000	1.502	0.325	0.000	0.000	0.000	0.000	0.000	0.000
TRINITY_DN3933_c1_g1	0.000	0.000	0.000	0.000	0.000	0.000	0.000	0.000	0.000	0.000
TRINITY_DN3933_c2_g1	0.000	0.000	0.000	0.000	0.000	0.000	0.000	1.973	0.349	0.000
TRINITY_DN393401_c0_g1	0.000	0.000	0.000	0.000	0.000	0.000	0.000	0.000	0.000	0.000
TRINITY_DN393401_c1_g1	0.000	0.000	0.000	0.540	0.000	0.000	0.000	0.000	0.000	0.000
TRINITY_DN393405_c1_g1	0.000	0.000	0.000	0.000	0.000	0.000	0.000	0.000	0.706	0.000
TRINITY_DN393405_c2_g1	0.000	0.000	0.000	0.000	0.000	0.000	0.000	0.000	0.000	0.000
TRINITY_DN393405_c3_g1	0.000	0.000	0.000	0.000	0.000	0.000	0.000	0.000	0.000	0.000
TRINITY_DN393405_c5_g1	0.000	0.000	0.000	0.000	0.000	0.000	0.000	0.000	0.000	0.000
TRINITY_DN393405_c9_g1	0.000	0.000	0.000	0.000	0.000	0.000	0.000	0.000	0.000	0.000
TRINITY_DN393406_c0_g1	0.000	0.000	0.000	0.000	0.000	0.000	0.000	0.000	0.080	0.000
TRINITY_DN393406_c0_g2	0.000	0.000	0.000	0.000	0.414	0.000	0.000	0.000	0.000	0.000
TRINITY_DN393407_c0_g2	0.000	0.000	0.000	0.000	0.000	0.000	0.000	0.000	0.000	0.000
TRINITY_DN393408_c0_g1	0.000	0.000	0.000	0.000	0.000	0.000	0.000	0.000	0.257	0.000
TRINITY_DN39340_c0_g1	0.000	0.000	0.000	1.811	0.000	0.000	0.000	0.000	0.000	0.000
TRINITY_DN39340_c0_g2	0.000	0.000	0.000	0.000	1.159	0.000	0.000	2.124	2.577	0.000
TRINITY_DN39340_c0_g3	0.000	3.012	2.939	0.523	0.000	2.685	0.000	0.000	0.069	0.000
TRINITY_DN393410_c0_g1	0.000	0.000	0.000	0.000	0.000	0.000	0.000	0.000	0.000	0.000
TRINITY_DN393411_c0_g1	0.000	0.000	0.906	0.000	0.250	0.000	0.000	0.915	0.000	0.000
TRINITY_DN393412_c0_g1	0.000	0.000	0.000	0.000	0.000	0.000	0.000	0.000	0.161	0.000
TRINITY_DN393413_c0_g1	0.000	0.000	0.000	0.000	0.000	0.000	0.000	0.000	0.000	0.000
TRINITY_DN393414_c0_g1	0.000	1.197	0.783	0.000	0.000	0.000	0.000	0.000	0.000	0.000
TRINITY_DN393415_c0_g1	0.000	0.000	0.000	0.000	0.000	0.000	0.000	0.000	0.000	0.000
TRINITY_DN393418_c0_g1	0.000	0.000	0.000	0.000	0.000	1.473	0.000	0.000	1.248	0.000
TRINITY_DN393418_c0_g5	0.000	0.000	5.650	0.000	0.000	0.000	0.000	0.000	0.000	0.000
TRINITY_DN393418_c11_g1	0.000	0.000	0.000	0.000	0.000	0.000	0.000	0.000	0.000	0.000
TRINITY_DN393418_c2_g1	0.000	0.000	0.000	0.000	0.000	4.899	0.000	0.000	0.000	0.000
TRINITY_DN393418_c3_g1	0.000	0.000	0.000	0.000	0.591	0.000	0.000	0.000	0.000	0.000
TRINITY_DN393418_c6_g1	0.000	0.000	0.000	2.509	0.000	0.000	0.000	0.000	0.000	0.000
TRINITY_DN393418_c8_g1	0.000	0.000	0.000	1.798	0.000	0.000	0.000	0.000	0.000	6.113
TRINITY_DN393419_c0_g1	0.000	0.000	0.000	0.000	0.000	0.000	0.000	0.000	0.000	0.000
TRINITY_DN393419_c0_g3	0.000	0.000	0.000	0.000	0.000	0.000	0.000	0.000	0.000	0.000
TRINITY_DN39341_c0_g1	0.000	0.000	1.346	0.000	0.000	0.000	0.000	0.000	0.000	0.000
TRINITY_DN39341_c0_g2	0.000	0.000	0.000	0.000	0.000	0.000	0.000	0.000	0.000	0.000
TRINITY_DN39341_c0_g3	0.000	0.000	0.000	0.000	0.000	0.000	0.000	0.000	0.000	0.000
TRINITY_DN393420_c0_g1	0.000	0.000	0.298	0.000	0.165	0.000	0.000	0.000	0.000	0.000
TRINITY_DN393420_c0_g2	0.000	0.171	0.100	0.138	0.170	0.076	0.136	0.000	0.058	0.000
TRINITY_DN393420_c11_g1	0.000	0.000	0.000	0.000	0.000	0.000	0.000	0.000	0.000	0.000
TRINITY_DN393420_c1_g1	0.000	0.000	0.000	0.000	0.000	0.000	0.000	0.000	0.000	0.000
TRINITY_DN393420_c1_g2	0.000	0.000	0.000	0.000	0.000	0.000	0.883	0.674	0.000	0.000
TRINITY_DN393420_c2_g1	0.000	0.000	1.146	0.000	0.000	0.000	0.000	1.155	0.000	0.000
TRINITY_DN393420_c2_g2	0.000	0.000	0.000	0.660	0.000	0.000	0.000	0.000	0.000	0.000
TRINITY_DN393420_c5_g1	0.000	0.252	0.000	0.000	0.000	0.000	0.000	0.000	0.024	0.000
TRINITY_DN393420_c6_g1	0.000	0.000	0.000	0.000	1.207	0.000	0.000	0.000	0.000	0.000
TRINITY_DN393420_c7_g1	0.000	0.000	0.000	0.000	0.000	0.000	0.000	0.000	0.106	0.000
TRINITY_DN393420_c9_g1	0.000	0.000	0.000	0.603	0.000	0.000	0.000	0.000	0.000	0.000
TRINITY_DN393421_c1_g1	0.000	0.000	0.000	0.000	0.564	0.000	0.000	0.000	0.660	0.000
TRINITY_DN393422_c0_g1	0.000	0.000	0.000	0.000	1.377	0.000	0.000	0.000	0.000	0.000
TRINITY_DN393424_c0_g1	0.000	0.000	0.000	0.000	0.000	0.000	0.000	0.000	0.000	0.000
TRINITY_DN393426_c0_g1	0.000	0.000	3.366	0.000	3.820	0.000	0.000	0.000	0.000	0.000
TRINITY_DN393428_c1_g1	0.000	4.462	3.862	0.000	0.000	0.000	0.000	5.919	0.948	0.000
TRINITY_DN393429_c0_g1	0.000	0.000	0.000	0.000	0.000	0.000	0.000	0.000	0.000	0.000
TRINITY_DN393429_c0_g2	0.000	0.000	0.000	0.000	0.822	0.000	0.000	0.000	0.476	0.000
TRINITY_DN393429_c2_g1	0.000	0.000	2.545	0.452	0.000	0.000	0.000	0.000	0.554	0.000
TRINITY_DN393429_c3_g2	0.000	0.000	0.000	0.000	0.000	0.000	0.000	0.000	0.337	0.000
TRINITY_DN39342_c0_g1	5.957	2.564	1.429	1.407	2.150	0.926	1.451	1.978	0.822	2.843
TRINITY_DN39342_c2_g1	0.000	0.000	0.000	0.000	0.000	0.000	0.000	0.000	0.000	0.000
TRINITY_DN393430_c0_g1	0.000	0.000	0.000	0.000	0.000	0.000	0.000	0.000	0.000	0.000
TRINITY_DN393431_c0_g1	0.000	0.000	0.000	0.000	0.000	0.000	0.000	0.000	0.379	0.000
TRINITY_DN393431_c0_g3	0.000	0.000	0.000	0.000	0.000	0.000	0.000	0.000	0.000	0.000
TRINITY_DN393431_c1_g1	0.000	0.000	0.000	0.813	0.859	0.000	0.000	0.000	0.816	0.000
TRINITY_DN393431_c2_g2	0.000	0.000	0.000	0.000	0.000	0.000	0.000	0.000	0.000	0.000
TRINITY_DN393431_c5_g1	0.000	0.000	0.423	0.000	0.000	0.000	0.000	0.000	0.000	0.000
TRINITY_DN393431_c7_g1	0.000	0.000	0.000	1.110	0.000	0.000	0.000	0.000	0.000	0.000
TRINITY_DN393432_c0_g1	0.000	0.000	0.000	0.000	0.000	0.000	0.000	0.000	0.000	0.000
TRINITY_DN393433_c1_g1	0.000	0.000	0.000	0.000	0.000	0.000	0.000	0.000	0.526	0.000
TRINITY_DN393434_c0_g1	0.000	0.000	0.000	0.000	0.000	0.000	0.000	0.000	0.000	0.000
TRINITY_DN393435_c0_g1	0.000	0.000	0.000	0.000	0.000	0.000	0.000	0.000	0.000	0.000
TRINITY_DN393436_c0_g1	0.000	0.000	0.000	0.000	0.000	2.032	0.000	0.000	0.360	0.000
TRINITY_DN393436_c0_g2	0.000	0.000	0.000	0.000	0.000	0.000	0.000	0.000	0.000	0.000
TRINITY_DN393436_c0_g3	0.000	0.000	1.055	0.566	0.000	0.000	0.000	0.000	0.000	0.000
TRINITY_DN393436_c0_g4	0.000	0.000	0.000	0.000	0.000	0.000	0.000	0.000	0.000	0.000
TRINITY_DN393436_c4_g1	22.228	0.000	0.000	1.876	0.000	0.000	0.000	0.000	1.155	0.000
TRINITY_DN393437_c0_g1	0.000	0.000	0.118	0.325	1.080	1.615	0.000	0.252	1.068	0.000
TRINITY_DN393437_c2_g1	0.000	0.000	8.952	0.801	0.844	0.000	0.000	0.000	0.000	0.000
TRINITY_DN393437_c7_g1	0.000	0.000	0.000	0.255	0.000	0.000	0.000	0.956	0.307	0.000
TRINITY_DN393438_c0_g1	0.000	0.000	0.000	0.000	0.000	0.000	0.000	0.000	0.000	0.000
TRINITY_DN393439_c0_g1	0.000	0.000	0.000	0.000	0.000	0.000	0.000	0.000	0.000	0.000
TRINITY_DN39343_c0_g1	0.000	0.000	6.928	0.930	0.000	0.000	4.557	3.650	1.144	0.000
TRINITY_DN39343_c0_g2	0.000	0.000	0.000	0.000	0.000	0.000	0.000	0.000	0.562	0.000
TRINITY_DN39343_c0_g4	0.000	0.000	0.000	0.000	0.000	0.000	0.000	0.000	0.000	0.000
TRINITY_DN39343_c1_g1	0.000	0.000	0.000	0.354	0.366	0.000	0.000	0.000	0.000	0.000
TRINITY_DN393440_c0_g1	0.000	0.000	0.000	0.000	0.000	0.000	0.000	0.000	0.000	0.000
TRINITY_DN393441_c1_g1	0.000	0.000	0.000	0.000	0.000	0.000	0.000	0.000	0.000	0.000
TRINITY_DN393443_c0_g2	0.000	0.000	0.000	0.000	0.000	0.000	0.000	0.000	0.373	0.000
TRINITY_DN393443_c0_g3	0.000	0.000	0.000	0.000	0.000	0.000	0.000	0.000	0.000	0.000
TRINITY_DN393444_c0_g1	0.000	1.083	0.710	0.000	0.393	0.000	0.000	0.000	0.230	0.000
TRINITY_DN393444_c0_g2	0.000	0.000	0.000	0.000	0.000	0.000	0.000	0.000	0.000	0.000
TRINITY_DN393445_c1_g1	0.000	0.000	0.000	0.000	0.000	0.000	0.000	0.000	0.000	0.000
TRINITY_DN393445_c3_g1	0.000	0.000	0.718	0.000	0.198	0.000	0.000	0.000	0.000	0.000
TRINITY_DN393445_c4_g1	0.000	0.326	0.000	0.464	0.000	1.615	0.000	0.000	0.211	0.000
TRINITY_DN393448_c0_g1	0.000	0.000	1.366	0.135	0.537	0.000	0.000	0.000	0.190	1.370
TRINITY_DN393449_c1_g1	0.000	0.000	0.992	0.530	0.000	0.000	0.000	0.000	0.000	0.000
TRINITY_DN39344_c0_g1	0.000	2.353	0.000	5.746	0.000	0.000	0.000	0.000	0.000	0.000
TRINITY_DN39344_c0_g2	2.399	0.308	0.000	0.219	0.000	0.305	0.541	0.837	0.863	0.000
TRINITY_DN39344_c0_g4	0.000	0.000	0.000	0.000	0.000	0.000	0.000	0.000	3.006	0.000
TRINITY_DN39344_c1_g1	0.000	0.000	0.347	0.000	0.384	0.000	0.000	0.000	0.000	0.000
TRINITY_DN39344_c2_g1	0.000	0.000	0.000	0.000	0.000	0.000	0.000	0.000	0.000	0.000
TRINITY_DN39344_c3_g1	0.000	0.000	0.000	2.208	0.000	0.000	0.000	0.000	0.000	0.000
TRINITY_DN393450_c0_g1	0.000	0.000	0.980	0.000	0.547	0.000	0.000	0.000	0.000	0.000
TRINITY_DN393450_c2_g1	0.000	0.000	0.000	1.466	0.000	0.000	0.000	0.000	0.000	0.000
TRINITY_DN393451_c0_g1	0.000	0.000	0.000	0.422	0.439	0.000	0.000	0.000	0.000	0.000
TRINITY_DN393453_c0_g1	0.000	0.000	0.000	0.000	0.000	0.000	2.779	0.000	0.000	0.000
TRINITY_DN393453_c1_g1	0.000	0.000	0.000	0.000	0.000	0.000	0.000	0.000	0.000	0.000
TRINITY_DN393454_c0_g1	0.000	0.000	1.439	0.000	0.000	0.000	0.000	0.000	0.473	0.000
TRINITY_DN393456_c0_g1	0.000	0.000	0.000	0.866	0.000	0.000	0.000	0.000	0.265	0.000
TRINITY_DN393457_c0_g1	0.000	0.000	0.000	0.000	0.000	0.000	0.000	0.000	0.000	0.000
TRINITY_DN393457_c0_g2	0.000	0.000	0.000	0.000	0.000	0.000	0.000	0.000	0.000	4.111
TRINITY_DN393457_c0_g3	0.000	0.000	1.490	0.000	1.703	0.000	0.000	0.000	0.490	0.000
TRINITY_DN393457_c1_g1	0.000	0.000	0.000	0.000	0.000	0.000	0.000	0.000	0.000	0.000
TRINITY_DN393457_c4_g1	0.000	0.000	0.000	0.000	0.000	0.000	0.000	0.000	0.000	0.000
TRINITY_DN393459_c0_g1	0.000	0.000	0.000	0.000	0.000	0.000	0.000	0.000	0.000	0.000
TRINITY_DN393460_c0_g2	0.000	0.000	0.000	1.173	0.000	0.000	0.000	0.000	0.000	0.000
TRINITY_DN393460_c1_g1	0.000	0.000	0.000	0.000	0.000	0.000	0.000	0.000	0.385	0.000
TRINITY_DN393461_c3_g1	0.000	0.000	0.000	0.000	0.000	1.243	0.000	0.000	0.000	0.000
TRINITY_DN393461_c4_g1	0.000	7.415	0.000	0.000	0.000	0.000	0.000	0.000	0.000	0.000
TRINITY_DN393462_c0_g1	0.000	0.000	0.000	0.000	0.000	0.000	0.000	0.000	0.000	0.000
TRINITY_DN393463_c0_g1	0.000	0.000	0.000	0.000	0.000	0.000	0.000	0.000	0.688	0.000
TRINITY_DN393463_c0_g2	0.000	0.000	1.780	0.000	0.000	0.898	0.000	0.000	0.000	0.000
TRINITY_DN393465_c0_g1	0.000	0.000	0.000	0.000	0.000	0.000	0.000	0.000	0.000	0.000
TRINITY_DN393465_c0_g2	0.000	11.484	0.000	0.000	0.000	0.000	0.000	0.000	1.632	0.000
TRINITY_DN393466_c0_g1	0.000	0.000	0.000	0.000	0.000	0.000	0.000	0.000	6.786	0.000
TRINITY_DN393468_c1_g1	0.000	1.122	1.471	0.400	0.815	0.000	0.000	1.485	0.000	0.000
TRINITY_DN393468_c2_g1	0.000	0.000	0.000	0.000	0.000	0.000	0.000	0.000	0.000	0.000
TRINITY_DN393469_c0_g1	0.000	0.000	4.423	0.000	0.000	0.000	0.000	0.000	0.000	0.000
TRINITY_DN39346_c0_g1	0.000	0.690	0.521	0.164	0.506	0.452	0.000	0.802	0.553	0.000
TRINITY_DN39346_c0_g2	0.000	0.000	3.758	0.000	0.000	0.000	0.000	0.000	0.000	0.000
TRINITY_DN39346_c0_g3	0.000	0.000	0.188	0.542	1.027	0.977	0.000	0.808	0.385	0.000
TRINITY_DN39346_c0_g4	0.000	2.482	1.431	0.872	0.488	0.000	0.726	0.304	0.000	0.000
TRINITY_DN39346_c0_g5	0.000	0.000	1.038	1.058	0.584	2.930	0.000	0.314	0.891	0.837
TRINITY_DN39346_c2_g1	0.000	6.785	0.000	0.000	0.000	0.000	0.000	0.000	0.000	4.834
TRINITY_DN393470_c0_g1	0.000	1.024	1.557	0.000	0.879	0.000	0.000	0.000	0.000	0.000
TRINITY_DN393470_c0_g2	0.000	0.000	0.000	0.000	0.000	0.000	0.000	0.000	0.000	0.000
TRINITY_DN393472_c0_g1	6.824	0.000	0.000	0.000	0.000	0.000	0.000	0.000	0.000	0.000
TRINITY_DN393475_c0_g1	0.000	0.000	0.000	0.000	0.000	0.000	0.000	0.000	0.000	0.000
TRINITY_DN393479_c0_g2	0.000	0.000	0.604	0.000	0.000	0.000	0.000	0.000	0.000	0.000
TRINITY_DN393479_c1_g1	0.000	0.000	0.000	0.000	0.000	0.000	0.000	0.000	0.000	0.000
TRINITY_DN393479_c7_g1	0.000	0.000	0.000	0.000	0.000	0.000	0.000	0.000	0.000	0.000
TRINITY_DN39347_c0_g1	0.000	0.000	0.000	0.692	0.000	0.000	0.000	0.000	0.000	0.000
TRINITY_DN39347_c1_g1	0.000	0.000	0.000	0.239	0.244	0.000	0.000	0.000	0.215	0.000
TRINITY_DN39347_c2_g1	0.000	0.000	0.000	0.000	0.550	0.000	0.000	0.000	0.322	0.000
TRINITY_DN393480_c0_g1	0.000	0.000	0.556	0.299	1.673	0.000	0.000	0.000	0.000	0.000
TRINITY_DN393480_c0_g2	0.000	0.000	1.314	0.000	0.000	0.000	0.000	0.000	0.866	0.000
TRINITY_DN393480_c1_g1	0.000	0.000	0.000	0.000	0.460	0.000	1.112	0.000	0.135	0.000
TRINITY_DN393482_c1_g1	0.000	0.000	0.000	0.000	1.011	0.000	0.000	0.000	0.595	0.000
TRINITY_DN393482_c2_g1	0.000	0.000	0.000	0.000	0.514	0.000	0.000	0.000	0.151	0.000
TRINITY_DN393482_c3_g1	0.000	0.000	0.619	0.504	0.000	0.472	0.000	0.634	0.811	0.000
TRINITY_DN393483_c0_g1	0.000	0.000	0.000	0.394	0.000	1.135	0.000	0.000	0.000	0.000
TRINITY_DN393483_c1_g1	0.000	0.000	0.000	0.000	0.000	0.000	0.000	0.000	0.000	0.000
TRINITY_DN393484_c0_g2	0.000	0.000	0.000	0.152	0.000	0.000	0.000	0.000	0.000	1.545
TRINITY_DN393484_c1_g1	0.000	0.000	0.000	0.000	0.000	0.000	0.000	0.000	0.427	0.000
TRINITY_DN393484_c2_g1	0.000	0.000	0.000	0.603	0.000	5.202	0.000	0.000	0.000	0.000
TRINITY_DN393485_c0_g1	0.000	0.000	0.175	0.000	0.000	0.000	0.000	0.000	0.058	0.982
TRINITY_DN393487_c0_g1	0.000	3.978	0.649	1.568	1.311	0.995	6.161	0.000	2.021	6.478
TRINITY_DN393487_c0_g2	0.000	0.000	0.000	0.533	0.000	0.000	0.000	0.000	0.653	0.000
TRINITY_DN393487_c0_g3	0.000	0.000	0.000	0.000	0.464	0.000	0.000	1.695	0.328	0.000
TRINITY_DN393488_c1_g1	0.000	0.000	0.000	0.569	0.000	3.276	0.000	0.000	0.000	0.000
TRINITY_DN393489_c2_g1	0.000	0.000	0.589	0.000	0.324	0.000	0.000	0.000	0.000	0.000
TRINITY_DN393489_c3_g1	0.000	0.000	0.000	0.000	0.000	0.000	0.000	0.000	0.000	0.000
TRINITY_DN393490_c0_g1	0.000	0.000	0.000	0.000	0.000	0.000	0.000	0.000	0.000	0.000
TRINITY_DN393490_c1_g1	0.000	0.000	0.000	0.000	0.172	0.473	0.000	0.000	0.000	0.000
TRINITY_DN393492_c0_g1	0.000	0.000	0.000	0.000	0.000	0.000	0.000	0.000	0.000	0.000
TRINITY_DN393493_c0_g1	0.000	0.000	0.000	0.152	0.000	0.000	0.000	0.000	0.366	0.000
TRINITY_DN393493_c1_g1	0.000	0.410	0.000	0.692	0.725	0.000	0.000	0.000	0.176	0.000
TRINITY_DN393493_c2_g1	0.000	0.000	0.000	0.000	0.000	0.000	0.000	0.000	0.000	0.000
TRINITY_DN393493_c3_g1	0.000	0.000	0.000	0.000	0.000	0.000	0.000	0.000	0.000	0.000
TRINITY_DN393493_c5_g1	0.000	0.000	0.000	0.821	0.000	0.000	0.000	0.000	0.000	0.000
TRINITY_DN393493_c6_g1	0.000	0.000	0.000	0.000	0.346	0.342	0.000	0.000	0.297	0.000
TRINITY_DN393493_c7_g1	0.000	0.000	0.000	0.000	0.000	6.246	0.000	0.000	0.000	0.000
TRINITY_DN393493_c8_g1	0.000	0.000	0.000	0.000	0.000	0.000	0.000	0.000	0.000	0.000
TRINITY_DN393493_c9_g1	0.000	0.000	0.000	0.000	0.844	0.000	0.000	0.000	0.000	0.000
TRINITY_DN393494_c0_g1	0.000	0.000	0.911	0.000	0.000	0.000	0.000	0.000	0.297	0.000
TRINITY_DN393495_c0_g1	0.000	0.000	0.000	0.000	0.087	1.751	0.000	0.000	0.000	0.000
TRINITY_DN393496_c0_g1	0.000	0.000	0.000	0.000	0.000	0.000	0.000	0.000	0.000	0.000
TRINITY_DN393496_c1_g1	0.000	0.000	0.000	0.000	0.000	0.000	0.000	0.000	0.000	0.000
TRINITY_DN393497_c0_g1	0.000	0.000	1.335	0.000	0.489	0.000	0.000	0.000	0.000	0.000
TRINITY_DN393497_c1_g1	0.000	0.000	0.000	0.000	0.000	0.000	2.852	0.000	0.706	0.000
TRINITY_DN393497_c3_g1	0.000	0.000	0.000	0.000	0.000	0.000	0.000	0.000	0.000	0.000
TRINITY_DN393498_c0_g1	0.000	0.000	0.000	0.000	0.000	0.000	0.000	0.000	0.000	0.000
TRINITY_DN393498_c1_g1	0.000	0.000	0.000	0.000	0.000	0.000	0.000	0.000	0.000	0.000
TRINITY_DN393499_c0_g1	0.000	0.000	0.000	0.779	0.266	0.738	0.000	0.000	0.470	0.000
TRINITY_DN39349_c0_g1	0.000	0.000	0.000	0.000	0.000	0.000	0.000	0.000	0.000	0.000
TRINITY_DN39349_c1_g1	0.000	3.329	0.000	1.551	4.836	1.808	0.000	0.000	1.959	0.000
TRINITY_DN39349_c1_g3	0.000	0.000	0.000	0.675	1.414	0.000	0.000	0.000	0.414	0.000
TRINITY_DN39349_c1_g4	0.000	0.000	0.000	0.000	0.000	0.000	0.000	0.000	0.000	0.000
TRINITY_DN39349_c2_g1	0.000	0.000	0.000	0.000	0.000	0.000	0.000	0.000	0.000	0.000
TRINITY_DN39349_c2_g2	0.000	4.892	5.597	0.000	6.118	7.378	4.219	3.238	4.159	8.750
TRINITY_DN39349_c3_g1	0.000	0.000	0.000	0.000	0.000	0.000	0.000	3.685	0.066	0.000
TRINITY_DN3934_c0_g3	5.665	9.470	8.458	8.000	9.393	9.251	9.410	5.746	7.961	4.260
TRINITY_DN3934_c1_g1	12.225	32.834	38.514	19.036	24.725	21.315	29.879	27.319	23.662	16.652
TRINITY_DN3934_c2_g1	0.000	0.000	0.025	0.000	0.274	0.000	1.050	0.000	0.000	0.000
TRINITY_DN3934_c6_g1	0.000	0.000	0.000	0.000	1.191	0.000	0.000	0.000	0.000	0.000
TRINITY_DN3934_c7_g1	0.000	0.000	0.000	0.000	0.000	0.000	0.000	0.000	0.000	0.000
TRINITY_DN3934_c8_g1	0.000	0.000	0.000	0.000	2.487	0.000	0.000	0.000	0.000	0.000
TRINITY_DN393500_c0_g1	0.000	0.000	0.000	0.000	0.000	0.000	0.000	0.000	0.000	0.000
TRINITY_DN393500_c1_g1	0.000	0.000	0.000	0.000	0.000	0.000	0.000	0.000	0.000	0.000
TRINITY_DN393501_c0_g1	0.000	0.000	0.000	0.000	0.000	0.538	0.000	0.000	0.000	0.000
TRINITY_DN393502_c0_g1	0.000	0.000	0.000	0.000	0.347	0.968	1.661	0.000	0.204	0.000
TRINITY_DN393502_c1_g1	0.000	0.000	0.000	0.793	0.000	0.000	0.000	0.000	0.000	0.000
TRINITY_DN393503_c0_g1	0.000	0.000	0.335	0.000	0.185	0.000	0.000	0.000	0.109	0.000
TRINITY_DN393505_c0_g1	0.000	0.000	0.000	1.564	0.000	0.000	0.000	0.000	0.000	0.000
TRINITY_DN393506_c0_g1	0.000	0.000	0.000	0.000	0.318	0.000	0.000	1.165	0.000	0.000
TRINITY_DN39350_c0_g1	0.000	0.000	1.502	0.299	2.029	0.000	0.000	0.004	1.019	0.000
TRINITY_DN39350_c0_g2	0.000	0.000	0.000	1.143	0.000	0.000	0.000	3.130	1.006	0.000
TRINITY_DN393510_c0_g1	6.529	0.847	0.000	0.000	0.306	0.000	0.000	1.123	0.200	0.000
TRINITY_DN393511_c0_g1	0.000	0.000	0.000	0.000	0.000	0.000	0.000	0.000	0.000	0.000
TRINITY_DN393511_c1_g1	0.000	0.000	0.000	0.000	0.000	0.000	0.000	0.000	0.000	0.000
TRINITY_DN393511_c2_g1	0.000	0.000	0.000	0.000	0.000	0.000	0.000	0.000	0.000	0.000
TRINITY_DN393514_c1_g2	0.000	0.000	0.000	0.000	0.000	0.000	0.000	0.000	0.000	0.000
TRINITY_DN393514_c2_g1	0.000	0.000	0.000	0.000	0.000	2.664	4.229	6.738	0.000	0.000
TRINITY_DN393514_c3_g1	0.000	0.000	0.000	0.000	0.000	0.000	0.000	0.000	0.000	0.000
TRINITY_DN393514_c3_g2	0.000	0.000	0.000	0.000	0.760	0.000	0.000	0.000	0.000	0.000
TRINITY_DN393515_c0_g1	0.000	4.481	0.000	0.000	0.000	0.000	0.000	3.016	1.428	0.000
TRINITY_DN393516_c0_g1	0.000	0.000	0.000	0.000	0.000	0.000	0.000	0.000	0.000	0.000
TRINITY_DN393517_c0_g1	0.000	0.000	2.638	0.000	1.958	0.000	0.000	0.000	1.412	0.000
TRINITY_DN393517_c0_g2	0.000	0.000	0.000	0.000	0.000	0.724	0.000	0.000	0.000	0.000
TRINITY_DN393517_c1_g2	0.000	0.000	0.000	0.000	0.000	0.000	0.000	0.000	0.000	0.000
TRINITY_DN393517_c4_g1	0.000	0.000	0.000	0.000	1.794	0.000	0.000	0.000	0.000	0.000
TRINITY_DN393517_c5_g1	0.000	0.000	0.000	0.000	0.000	0.000	0.000	0.000	0.000	0.000
TRINITY_DN393519_c0_g1	0.000	0.000	0.000	0.000	0.000	1.733	0.000	0.000	0.000	0.000
TRINITY_DN39351_c0_g2	0.000	0.993	0.000	0.464	0.910	0.000	1.147	0.000	0.107	0.000
TRINITY_DN39351_c0_g3	0.000	2.151	0.000	4.630	1.239	0.000	3.672	0.000	0.458	0.000
TRINITY_DN39351_c0_g4	14.181	5.898	2.302	3.031	7.732	0.000	6.082	19.954	15.101	0.000
TRINITY_DN393522_c0_g1	0.000	0.000	0.000	0.650	0.000	0.000	0.000	0.000	0.000	0.000
TRINITY_DN393526_c0_g1	0.000	0.000	0.710	0.000	0.786	3.263	0.000	0.000	0.230	0.000
TRINITY_DN393526_c1_g1	0.000	0.000	0.358	0.000	0.000	0.000	0.000	0.000	0.000	0.000
TRINITY_DN393527_c0_g1	0.000	0.000	0.613	0.000	0.674	0.000	0.000	0.000	0.595	0.000
TRINITY_DN393527_c0_g2	0.000	0.000	0.000	0.000	0.000	0.000	0.000	0.000	0.000	0.000
TRINITY_DN393527_c1_g1	0.000	2.219	0.000	1.301	0.403	0.000	0.000	1.470	0.000	0.000
TRINITY_DN393527_c2_g1	0.000	0.000	0.000	0.000	0.000	0.000	0.000	0.000	0.000	0.000
TRINITY_DN393528_c0_g1	0.000	0.000	0.000	0.502	0.000	0.000	0.000	0.000	0.101	0.000
TRINITY_DN393528_c1_g1	0.000	0.000	0.000	0.270	0.000	0.000	0.000	0.000	0.000	0.000
TRINITY_DN393528_c2_g1	0.000	0.000	0.000	0.000	0.000	0.000	0.000	0.000	0.000	0.000
TRINITY_DN39352_c0_g1	0.000	0.000	0.000	0.000	0.000	0.000	0.000	0.000	0.000	0.000
TRINITY_DN39352_c0_g2	0.000	0.000	0.000	0.000	0.000	0.000	0.000	0.000	1.220	0.000
TRINITY_DN393531_c1_g1	0.000	3.230	0.000	0.000	1.954	0.000	0.000	0.000	0.000	0.000
TRINITY_DN393532_c0_g1	4.429	0.000	0.000	0.000	1.043	0.000	0.000	0.000	0.000	0.000
TRINITY_DN393534_c0_g1	0.000	0.000	0.000	0.000	0.445	0.000	0.000	0.000	0.000	0.000
TRINITY_DN393534_c0_g2	0.000	0.000	0.000	0.000	0.000	0.000	0.000	0.000	0.000	0.000
TRINITY_DN393534_c10_g1	0.000	0.000	5.342	0.000	0.000	0.000	0.000	0.000	0.000	0.000
TRINITY_DN393534_c1_g2	0.000	0.000	0.000	0.000	0.000	0.000	0.000	0.000	0.000	9.080
TRINITY_DN393534_c2_g1	0.000	0.000	0.000	0.000	0.000	0.000	0.000	0.000	0.000	0.000
TRINITY_DN393534_c3_g1	0.000	0.000	0.000	0.000	0.000	0.000	0.000	0.000	0.741	0.000
TRINITY_DN393534_c8_g1	0.000	0.000	0.000	0.000	0.000	0.000	0.000	0.000	0.000	0.000
TRINITY_DN393534_c9_g1	0.000	0.000	0.000	1.406	0.000	0.000	0.000	0.000	0.000	0.000
TRINITY_DN393535_c0_g1	0.000	0.977	0.000	0.000	0.000	0.000	0.000	0.000	0.208	0.000
TRINITY_DN393536_c0_g1	0.000	0.000	0.000	0.143	0.000	0.000	0.000	0.000	0.000	0.000
TRINITY_DN393536_c1_g1	0.000	0.000	0.000	0.000	0.000	0.000	0.000	0.000	0.546	0.000
TRINITY_DN393537_c2_g1	0.000	0.000	0.000	0.267	0.000	0.000	0.661	0.000	0.000	0.000
TRINITY_DN393537_c4_g1	0.000	0.000	0.000	0.000	0.000	0.000	0.000	0.000	0.000	0.000
TRINITY_DN393539_c0_g1	0.000	0.000	0.000	0.000	0.808	0.000	0.000	0.000	0.000	0.000
TRINITY_DN39353_c0_g1	0.000	0.000	0.000	0.324	0.000	0.000	0.000	0.000	0.196	0.000
TRINITY_DN393540_c0_g1	0.000	0.000	0.663	0.000	0.000	0.000	0.000	0.000	0.000	0.000
TRINITY_DN393540_c1_g1	0.000	0.000	0.000	0.000	0.000	0.000	0.000	0.000	0.481	0.000
TRINITY_DN393541_c0_g1	0.000	0.000	0.000	0.000	0.000	0.000	0.000	0.000	0.000	0.000
TRINITY_DN393541_c1_g1	0.000	0.000	0.000	0.000	0.561	1.542	0.000	0.000	0.656	0.000
TRINITY_DN393542_c0_g1	0.000	0.000	0.595	0.000	0.000	0.320	0.000	0.000	0.263	0.000
TRINITY_DN393543_c0_g1	0.000	0.000	0.000	0.000	0.894	0.000	0.000	0.000	0.000	0.000
TRINITY_DN393544_c0_g1	0.000	0.000	0.000	0.000	0.000	0.000	0.000	0.312	0.000	0.000
TRINITY_DN393545_c0_g1	0.000	0.000	0.000	0.000	0.000	0.000	1.200	0.000	0.146	0.000
TRINITY_DN393545_c0_g3	0.000	0.130	0.254	0.140	0.096	0.898	0.000	0.363	0.199	0.000
TRINITY_DN393545_c1_g1	0.000	0.000	0.000	0.000	0.431	0.000	0.000	0.000	0.194	0.000
TRINITY_DN393545_c2_g2	0.000	0.000	0.000	0.082	0.253	0.913	0.000	0.000	0.000	0.000
TRINITY_DN393546_c0_g1	0.000	0.000	0.000	0.000	0.462	0.000	0.000	0.000	0.000	0.000
TRINITY_DN393548_c0_g1	10.681	2.730	0.000	0.000	0.000	0.000	0.000	0.000	0.000	0.000
TRINITY_DN393549_c0_g1	0.000	0.000	0.000	0.000	0.000	0.000	0.000	0.000	0.000	0.000
TRINITY_DN393549_c1_g1	0.000	0.000	0.000	0.000	0.000	0.000	2.215	0.000	0.000	0.000
TRINITY_DN39354_c1_g1	0.000	0.000	0.000	0.000	0.564	0.000	0.000	0.000	0.051	0.000
TRINITY_DN39354_c1_g2	0.000	0.000	0.000	0.591	0.000	0.000	0.000	0.000	0.000	0.000
TRINITY_DN39354_c3_g1	0.000	0.134	0.000	0.000	0.148	0.000	0.236	0.186	0.225	0.000
TRINITY_DN39354_c4_g1	0.000	0.000	0.000	0.000	0.000	0.000	0.000	0.000	0.000	0.000
TRINITY_DN39354_c4_g2	0.000	0.000	0.000	0.000	0.000	0.000	0.000	1.793	1.434	0.000
TRINITY_DN393550_c0_g2	0.000	0.221	0.144	0.000	0.242	0.000	0.000	0.000	0.240	0.000
TRINITY_DN393550_c1_g1	0.000	0.000	0.000	0.655	0.000	0.000	0.000	0.000	0.402	0.000
TRINITY_DN393552_c0_g1	0.000	0.000	0.000	2.052	0.000	0.000	0.000	0.000	0.000	0.000
TRINITY_DN393552_c0_g2	0.000	0.000	0.000	0.000	0.000	0.000	0.000	0.000	0.447	0.000
TRINITY_DN393553_c0_g1	0.000	0.000	0.000	0.340	0.000	0.000	0.000	0.000	0.206	0.000
TRINITY_DN393554_c0_g1	0.000	0.000	0.000	0.000	0.000	0.000	0.000	0.000	0.000	0.000
TRINITY_DN393556_c0_g1	0.000	0.547	0.461	0.244	1.437	0.700	0.241	0.993	0.482	0.506
TRINITY_DN393559_c0_g1	0.000	0.000	0.000	1.609	0.000	0.000	0.000	1.493	0.240	0.000
TRINITY_DN393559_c0_g2	0.000	0.000	0.000	0.000	0.000	0.000	0.000	0.000	0.000	0.000
TRINITY_DN39355_c4_g1	0.000	0.000	0.000	0.000	0.000	0.000	0.000	0.000	0.000	0.000
TRINITY_DN393560_c0_g1	0.000	0.000	1.264	0.680	1.425	0.000	0.000	0.000	0.000	0.000
TRINITY_DN393563_c0_g1	0.000	0.000	2.161	1.451	1.484	0.827	0.000	0.000	1.749	0.000
TRINITY_DN393563_c1_g1	0.000	0.000	1.121	0.000	0.000	0.000	0.000	0.000	0.000	0.000
TRINITY_DN393563_c3_g1	0.000	0.000	0.752	0.000	0.624	0.000	0.000	0.000	0.528	0.000
TRINITY_DN393563_c7_g1	0.000	0.000	0.121	0.000	0.476	0.550	0.000	0.000	0.121	0.000
TRINITY_DN393563_c9_g1	0.000	0.000	0.000	0.000	0.000	0.000	0.000	0.000	0.000	0.000
TRINITY_DN393564_c1_g1	0.000	0.000	0.000	0.000	0.000	0.000	0.000	0.000	0.000	0.000
TRINITY_DN393565_c0_g1	0.000	0.759	0.000	0.000	0.000	0.000	0.000	0.000	0.000	0.000
TRINITY_DN393566_c0_g1	0.000	0.000	0.000	0.000	0.000	0.000	0.000	0.000	0.000	0.000
TRINITY_DN39356_c0_g1	3.681	2.508	3.342	2.653	4.984	3.359	2.389	3.294	3.152	2.243
TRINITY_DN39356_c0_g2	0.000	0.000	0.000	0.000	0.448	0.000	0.565	0.000	0.000	0.000
TRINITY_DN39356_c0_g3	0.000	0.000	0.428	0.000	0.000	1.084	0.000	0.000	0.000	0.000
TRINITY_DN39356_c3_g1	0.000	0.854	0.000	1.062	3.125	0.000	0.000	1.721	0.360	4.625
TRINITY_DN393570_c0_g1	0.000	0.000	0.000	0.000	0.000	0.000	0.000	0.000	0.000	0.000
TRINITY_DN393571_c0_g1	0.000	1.973	3.827	1.373	2.541	2.585	0.000	2.642	2.522	0.000
TRINITY_DN393574_c0_g1	0.000	0.000	0.582	0.000	0.000	0.000	0.000	0.000	0.000	0.000
TRINITY_DN393576_c0_g1	0.000	0.000	1.358	0.000	0.000	0.000	0.000	0.000	0.447	0.000
TRINITY_DN393576_c0_g2	0.000	1.554	0.000	0.000	0.854	0.000	0.000	0.000	0.501	0.000
TRINITY_DN393576_c1_g1	0.000	3.313	3.827	1.373	0.000	0.000	0.000	2.642	0.000	0.000
TRINITY_DN393576_c2_g1	0.000	0.000	0.000	0.000	0.000	0.000	0.000	0.000	0.000	0.000
TRINITY_DN393577_c0_g1	0.000	0.000	0.000	0.000	0.000	0.000	1.316	0.000	0.000	0.000
TRINITY_DN393577_c2_g1	0.000	0.000	0.000	0.000	0.000	0.000	0.000	0.000	0.000	0.000
TRINITY_DN393577_c3_g1	0.000	2.349	0.000	0.409	0.000	0.000	0.000	0.000	0.000	0.000
TRINITY_DN393577_c4_g1	0.000	1.740	0.566	0.929	0.470	1.149	0.510	1.187	0.125	0.000
TRINITY_DN393578_c0_g1	0.000	0.000	0.000	0.000	0.000	0.000	0.000	0.000	0.000	0.000
TRINITY_DN393579_c0_g1	0.000	0.000	2.988	0.398	0.000	0.000	0.000	1.509	0.242	0.000
TRINITY_DN39357_c1_g1	0.000	0.000	0.000	0.000	0.000	0.000	0.000	0.000	0.000	0.000
TRINITY_DN393581_c1_g1	0.000	0.000	0.000	0.000	0.955	0.000	0.000	0.000	0.000	0.000
TRINITY_DN393582_c0_g1	0.000	0.000	0.000	0.000	0.000	0.000	0.000	0.000	0.277	0.000
TRINITY_DN393582_c0_g2	0.000	0.000	0.000	0.000	0.000	0.000	0.000	1.099	0.529	0.000
TRINITY_DN393582_c0_g3	0.000	0.000	0.000	0.822	0.000	1.184	2.029	0.000	0.000	0.000
TRINITY_DN393582_c1_g1	0.000	0.000	0.000	0.000	0.000	0.000	0.000	0.000	0.560	0.000
TRINITY_DN393582_c2_g1	0.000	0.000	0.000	0.000	0.000	0.000	0.000	0.000	0.347	0.000
TRINITY_DN393582_c3_g1	0.000	0.000	0.000	0.000	0.981	0.000	0.000	0.000	0.000	0.000
TRINITY_DN393582_c5_g1	0.000	0.000	0.000	0.582	0.000	0.000	0.000	0.000	0.355	0.000
TRINITY_DN393582_c6_g1	0.000	0.000	0.000	0.000	0.000	0.000	0.000	0.000	0.000	0.000
TRINITY_DN393583_c0_g1	0.000	1.958	1.386	1.251	1.696	3.359	0.000	4.365	2.199	5.358
TRINITY_DN393583_c0_g2	0.000	0.000	0.366	0.686	0.000	1.970	0.000	0.000	0.420	0.000
TRINITY_DN393584_c0_g1	0.000	0.000	0.000	0.000	0.604	2.522	0.000	0.000	0.356	0.000
TRINITY_DN393586_c0_g1	0.000	0.000	0.424	0.116	0.000	0.645	0.000	0.000	0.070	0.000
TRINITY_DN393586_c0_g2	0.000	0.000	0.000	0.000	0.000	0.000	0.000	0.000	0.000	0.000
TRINITY_DN393587_c0_g1	0.000	0.000	0.000	0.000	0.000	0.000	0.000	0.000	0.000	0.000
TRINITY_DN393587_c0_g2	0.000	0.000	0.000	0.000	0.568	0.000	2.694	0.000	0.908	0.000
TRINITY_DN393587_c1_g1	0.000	0.000	0.000	0.000	0.000	0.000	0.000	0.000	0.000	0.000
TRINITY_DN393588_c0_g1	0.000	0.000	0.000	1.212	0.000	0.000	1.763	0.000	0.217	0.000
TRINITY_DN39358_c0_g1	0.000	0.954	2.509	2.160	0.945	1.320	0.419	3.831	0.800	2.371
TRINITY_DN39358_c0_g2	0.000	0.000	0.000	0.000	0.000	0.000	0.000	0.000	0.000	0.000
TRINITY_DN39358_c1_g1	0.000	0.000	3.456	0.000	0.000	0.000	0.000	0.000	0.000	0.000
TRINITY_DN39358_c1_g3	0.000	0.000	0.000	0.000	0.000	0.000	3.685	0.000	0.575	0.000
TRINITY_DN39358_c3_g1	0.000	0.000	0.000	0.000	0.000	0.000	0.000	0.000	0.000	0.000
TRINITY_DN39358_c4_g1	0.000	0.000	0.000	0.000	0.000	0.000	0.000	0.000	0.000	0.000
TRINITY_DN393590_c0_g1	0.000	0.000	0.000	0.000	0.280	0.505	0.000	0.350	0.263	0.000
TRINITY_DN393591_c0_g1	0.000	0.223	1.079	0.317	0.244	0.109	0.000	0.775	0.509	0.412
TRINITY_DN393592_c0_g1	0.000	0.000	0.000	0.000	0.000	0.000	0.000	0.000	0.000	0.000
TRINITY_DN393593_c0_g1	0.000	1.692	0.000	0.591	0.000	0.000	0.000	0.000	0.000	0.000
TRINITY_DN393594_c0_g1	0.000	0.000	0.000	0.000	3.548	0.000	0.000	0.000	0.000	0.000
TRINITY_DN393595_c0_g1	0.000	0.000	1.946	0.000	0.000	0.000	0.000	0.000	1.272	0.000
TRINITY_DN393597_c0_g1	0.000	0.000	0.426	0.000	0.000	0.000	0.000	0.000	0.277	0.000
TRINITY_DN393598_c0_g1	0.000	0.000	0.743	0.000	0.000	0.000	0.000	0.000	0.000	0.000
TRINITY_DN393599_c1_g1	0.000	0.000	0.000	0.239	0.244	0.000	0.000	0.000	0.000	0.000
TRINITY_DN393599_c2_g1	0.000	0.000	0.000	0.167	0.000	0.000	0.000	0.000	0.000	0.000
TRINITY_DN39359_c0_g1	0.000	0.000	0.000	0.000	0.000	0.000	0.000	0.000	0.290	0.000
TRINITY_DN39359_c1_g3	0.000	0.000	0.000	0.000	0.000	0.000	0.000	0.000	0.000	0.000
TRINITY_DN3935_c0_g1	15.131	32.484	30.780	27.379	28.683	34.694	28.810	44.190	35.738	23.449
TRINITY_DN393601_c0_g1	0.000	0.000	0.000	0.000	0.000	0.000	0.000	0.000	0.522	0.000
TRINITY_DN393601_c1_g1	0.000	0.000	0.000	0.000	0.000	0.000	0.000	0.000	0.000	0.000
TRINITY_DN393602_c0_g1	0.000	0.000	0.000	0.528	0.179	0.000	0.000	1.323	0.953	0.000
TRINITY_DN393603_c0_g1	0.000	0.000	1.780	0.000	0.000	3.588	0.000	0.000	0.580	0.000
TRINITY_DN393603_c0_g2	0.000	0.000	0.000	0.244	0.000	0.000	0.000	0.000	0.147	0.000
TRINITY_DN393603_c0_g4	0.000	0.000	0.000	0.417	0.000	0.000	0.000	0.000	0.000	0.000
TRINITY_DN393603_c0_g5	0.000	4.597	0.000	0.000	0.000	0.000	0.000	2.042	0.000	0.000
TRINITY_DN393603_c2_g1	0.000	0.000	0.252	0.000	0.000	0.000	0.000	0.521	0.249	0.000
TRINITY_DN393603_c3_g1	0.000	0.000	0.000	0.000	0.000	0.000	0.000	0.000	0.000	0.000
TRINITY_DN393604_c0_g1	0.000	0.000	0.000	0.000	1.853	1.697	0.000	0.000	0.000	0.000
TRINITY_DN393605_c0_g1	0.000	0.578	0.250	0.000	0.141	0.000	0.000	0.266	0.000	0.000
TRINITY_DN393605_c0_g2	0.000	0.000	0.000	0.000	0.000	0.000	0.000	0.000	0.152	0.000
TRINITY_DN393605_c0_g3	0.000	0.000	0.000	0.000	0.000	0.000	0.000	0.000	0.000	0.000
TRINITY_DN393605_c2_g1	0.000	0.000	0.000	0.000	0.000	0.000	0.000	0.000	0.000	0.000
TRINITY_DN393607_c0_g1	0.000	0.000	0.000	0.082	0.000	0.000	0.811	0.000	0.227	0.844
TRINITY_DN39360_c0_g2	0.000	0.377	0.367	0.000	1.033	0.186	0.331	0.260	0.000	0.000
TRINITY_DN393611_c0_g1	0.000	0.000	0.000	0.000	0.000	0.000	0.000	0.000	0.000	0.000
TRINITY_DN393612_c0_g1	0.000	0.000	4.423	0.000	0.000	0.000	2.928	0.000	0.363	0.000
TRINITY_DN393612_c2_g1	0.000	0.000	0.000	0.250	0.000	0.000	0.000	0.000	0.302	0.000
TRINITY_DN393612_c5_g1	0.000	0.000	0.000	0.708	0.000	0.000	0.000	0.000	0.000	0.000
TRINITY_DN393613_c1_g1	0.000	0.000	0.714	1.141	1.184	1.094	0.000	1.439	0.231	0.000
TRINITY_DN393613_c2_g1	0.000	0.000	0.000	0.000	0.000	0.000	0.000	0.000	0.000	0.000
TRINITY_DN393614_c0_g1	0.000	0.000	0.000	0.000	0.000	3.276	0.000	2.187	0.000	0.000
TRINITY_DN393615_c0_g1	0.000	0.000	0.000	0.000	0.000	0.000	0.000	0.000	0.447	0.000
TRINITY_DN393615_c0_g2	0.000	0.000	0.000	0.000	0.215	0.000	0.000	0.000	0.000	0.000
TRINITY_DN393616_c0_g1	3.282	0.000	0.000	0.000	0.308	0.000	0.000	0.000	0.091	0.000
TRINITY_DN393616_c0_g2	0.000	0.000	0.000	0.000	0.000	0.000	0.000	0.000	0.000	0.000
TRINITY_DN393617_c0_g1	0.000	0.000	0.000	0.000	0.000	0.000	0.000	0.000	0.000	11.818
TRINITY_DN393617_c0_g2	0.000	0.000	0.000	0.000	0.000	0.000	0.000	0.000	0.000	0.000
TRINITY_DN393617_c1_g1	0.000	0.000	0.000	0.000	0.000	0.000	0.000	0.000	0.000	0.000
TRINITY_DN393617_c2_g1	0.000	0.000	0.000	0.263	0.000	0.000	0.000	0.000	0.000	0.000
TRINITY_DN393618_c0_g1	0.000	0.465	0.000	0.000	0.000	1.390	0.000	0.000	0.000	0.000
TRINITY_DN39361_c0_g1	0.000	0.000	0.116	0.000	0.119	0.000	0.000	0.000	0.000	0.543
TRINITY_DN393620_c0_g1	0.000	0.000	0.000	0.869	0.696	0.000	0.000	0.000	2.695	0.000
TRINITY_DN393620_c1_g1	0.000	0.000	0.000	3.346	0.000	0.000	0.000	0.000	0.000	0.000
TRINITY_DN393622_c0_g1	0.000	0.000	0.586	0.160	0.000	0.000	0.000	0.000	0.578	0.000
TRINITY_DN393623_c0_g1	0.000	0.000	0.000	0.384	0.000	0.000	0.000	0.000	0.000	0.000
TRINITY_DN393623_c0_g2	0.000	0.000	0.568	0.000	0.000	0.000	0.000	1.146	0.000	0.000
TRINITY_DN393623_c2_g1	0.000	0.000	0.000	0.000	0.000	0.000	0.000	0.000	0.000	0.000
TRINITY_DN393624_c0_g1	0.000	0.000	0.000	0.000	1.930	0.000	0.000	0.000	0.000	0.000
TRINITY_DN393625_c0_g2	0.000	0.000	0.000	0.000	0.000	0.000	0.000	0.000	0.531	0.000
TRINITY_DN393625_c1_g1	0.000	0.000	2.071	1.103	0.000	0.000	0.000	0.000	0.000	0.000
TRINITY_DN393625_c2_g1	0.000	0.000	0.000	0.195	0.398	0.000	0.000	1.467	0.179	0.000
TRINITY_DN393625_c3_g1	0.000	0.000	0.000	0.000	0.000	0.000	0.000	0.000	0.000	0.000
TRINITY_DN393626_c1_g1	0.000	0.000	0.468	0.000	1.032	0.000	0.000	0.000	0.304	0.000
TRINITY_DN393627_c0_g1	0.000	0.000	0.000	0.371	0.000	0.000	0.000	0.000	0.000	0.000
TRINITY_DN393628_c0_g2	0.000	0.000	0.000	0.000	0.000	0.000	7.623	3.016	0.000	0.000
TRINITY_DN393629_c1_g1	0.000	0.000	0.000	0.000	0.000	0.000	0.000	0.000	0.000	0.000
TRINITY_DN393629_c2_g1	0.000	1.217	0.000	0.424	0.441	0.000	0.000	0.000	1.034	0.000
TRINITY_DN39362_c0_g1	0.000	0.000	0.000	0.000	0.000	0.000	0.000	0.000	0.000	0.000
TRINITY_DN39362_c0_g2	0.000	0.000	0.000	0.000	0.000	0.000	0.000	0.000	0.000	0.000
TRINITY_DN39362_c0_g3	0.000	0.000	0.000	0.523	0.000	1.507	0.000	0.000	0.000	0.000
TRINITY_DN39362_c0_g4	0.000	0.000	0.000	0.000	1.789	0.000	0.000	0.000	0.522	0.000
TRINITY_DN393630_c0_g1	0.000	0.000	0.000	0.000	0.000	0.000	0.000	0.000	0.000	0.000
TRINITY_DN393631_c0_g1	0.000	0.000	0.000	0.000	0.000	0.000	0.000	0.000	0.000	0.000
TRINITY_DN393634_c0_g1	0.000	1.506	0.000	0.000	0.000	0.000	0.000	0.000	0.000	0.000
TRINITY_DN393636_c0_g1	0.000	0.000	0.000	0.000	0.000	0.000	0.000	0.000	0.000	0.000
TRINITY_DN393638_c0_g1	0.000	0.000	0.000	0.000	0.000	0.000	0.000	0.000	0.000	0.000
TRINITY_DN393639_c0_g1	0.000	0.000	0.000	0.607	0.000	0.000	0.000	0.000	0.000	0.000
TRINITY_DN39363_c0_g1	0.000	0.182	0.123	0.000	0.120	0.000	0.526	0.000	0.121	0.000
TRINITY_DN39363_c0_g2	0.000	0.000	0.109	0.322	0.032	0.528	0.052	0.499	0.594	0.000
TRINITY_DN39363_c0_g3	0.000	0.000	0.000	0.000	0.000	0.000	0.000	3.413	0.548	0.000
TRINITY_DN39363_c2_g1	3.565	0.000	0.302	0.164	1.171	0.461	0.811	0.619	0.792	1.666
TRINITY_DN393640_c0_g1	0.000	1.472	0.240	0.131	0.134	0.731	1.293	0.000	0.000	0.000
TRINITY_DN393641_c0_g1	0.000	0.000	0.000	0.000	0.000	0.000	0.000	2.868	0.000	0.000
TRINITY_DN393642_c0_g1	0.000	0.000	0.000	0.000	1.910	0.000	0.000	0.000	0.000	0.000
TRINITY_DN393643_c0_g1	0.000	0.000	0.441	0.403	0.000	0.446	0.000	0.915	0.000	0.000
TRINITY_DN393643_c1_g1	0.000	0.000	0.000	0.000	0.379	0.000	0.000	0.027	0.524	0.000
TRINITY_DN393646_c0_g1	0.000	0.000	0.000	0.000	0.000	0.000	0.000	0.000	0.000	0.000
TRINITY_DN393648_c0_g1	0.000	0.000	0.000	0.000	0.459	0.000	0.000	1.676	0.000	0.000
TRINITY_DN39364_c0_g1	0.000	0.000	0.000	0.000	0.777	0.000	0.000	0.000	0.000	0.000
TRINITY_DN39364_c1_g1	0.000	0.000	1.055	0.000	0.000	0.807	0.000	2.128	0.000	0.000
TRINITY_DN393653_c0_g1	0.000	0.000	0.000	0.000	0.000	0.000	0.000	0.000	0.000	0.000
TRINITY_DN393654_c0_g1	0.000	0.000	0.000	0.000	0.000	0.000	0.000	0.000	0.000	0.000
TRINITY_DN393655_c0_g1	0.000	0.000	0.000	2.992	0.000	0.000	0.000	0.000	0.000	0.000
TRINITY_DN393656_c0_g1	0.000	0.000	0.787	0.000	1.347	4.840	0.000	1.650	0.397	0.000
TRINITY_DN393657_c0_g1	0.000	0.000	0.000	0.000	0.303	0.000	0.000	0.000	0.000	0.000
TRINITY_DN393658_c0_g1	0.000	0.000	0.000	0.000	0.000	0.000	0.000	0.000	0.413	0.000
TRINITY_DN393658_c1_g1	0.000	0.000	0.000	0.000	0.000	0.000	0.000	0.000	0.000	0.000
TRINITY_DN393659_c1_g1	0.000	0.000	0.000	0.000	0.000	0.000	0.000	0.000	0.000	0.000
TRINITY_DN39365_c0_g1	3.592	0.151	0.589	0.863	0.720	0.146	0.000	0.210	0.336	0.000
TRINITY_DN39365_c0_g2	0.000	0.000	0.000	1.188	0.000	0.000	0.000	0.000	0.000	0.000
TRINITY_DN39365_c1_g1	0.000	0.000	0.000	0.000	0.000	0.000	0.000	0.000	0.000	0.000
TRINITY_DN39365_c1_g2	0.000	0.000	1.406	0.000	0.389	0.000	0.000	0.000	0.000	0.000
TRINITY_DN39365_c2_g2	0.000	0.000	0.000	0.000	0.933	0.000	0.000	0.000	0.548	0.000
TRINITY_DN39365_c3_g1	0.000	0.806	0.530	0.853	0.872	1.620	0.000	0.000	0.171	0.000
TRINITY_DN39365_c5_g1	0.000	0.000	0.000	0.000	0.000	0.758	0.000	1.001	0.000	0.000
TRINITY_DN39365_c6_g1	0.000	0.000	0.719	0.000	0.000	0.000	0.000	0.000	0.000	0.000
TRINITY_DN39365_c7_g1	0.000	0.000	0.000	0.000	0.000	0.000	0.000	0.000	1.733	0.000
TRINITY_DN39365_c9_g1	0.000	0.000	0.000	0.000	0.000	0.000	0.000	0.000	0.000	0.000
TRINITY_DN393660_c2_g1	0.000	0.000	0.000	0.888	0.000	0.000	0.000	0.000	0.000	0.000
TRINITY_DN393660_c2_g2	0.000	0.000	0.000	0.000	0.000	2.486	0.000	0.000	0.263	0.000
TRINITY_DN393662_c0_g1	0.000	0.000	0.000	0.000	0.000	0.000	0.000	0.000	0.000	0.000
TRINITY_DN393662_c0_g2	0.000	0.000	0.846	0.000	0.000	0.000	0.000	0.855	0.000	0.000
TRINITY_DN393662_c0_g3	0.000	0.000	0.000	0.000	0.000	0.000	3.451	0.000	0.000	0.000
TRINITY_DN393662_c0_g5	0.000	0.000	0.000	0.000	0.000	0.000	0.000	0.000	0.000	0.000
TRINITY_DN393662_c2_g1	0.000	0.000	4.911	0.000	0.000	0.000	0.000	0.000	1.624	0.000
TRINITY_DN393662_c3_g1	0.000	0.000	5.666	0.000	0.000	0.000	0.000	0.000	0.000	0.000
TRINITY_DN393662_c4_g1	0.000	0.000	0.000	0.000	0.000	0.000	0.000	0.000	1.073	0.000
TRINITY_DN393662_c5_g1	0.000	0.000	1.732	0.000	2.942	0.000	0.000	0.000	0.000	0.000
TRINITY_DN393662_c7_g1	0.000	0.000	0.000	0.000	0.000	0.000	0.000	0.000	0.000	0.000
TRINITY_DN393663_c0_g1	0.000	0.000	0.000	0.000	0.000	0.000	0.000	0.000	0.000	0.000
TRINITY_DN393663_c1_g1	0.000	0.000	0.000	0.000	0.000	0.000	0.000	0.000	0.000	0.000
TRINITY_DN393663_c5_g1	0.000	0.000	0.000	0.000	0.000	0.000	0.000	0.000	0.000	0.000
TRINITY_DN393663_c6_g1	0.000	0.000	0.000	0.000	0.000	0.000	0.000	0.000	0.000	0.000
TRINITY_DN393664_c0_g1	0.000	0.000	0.000	0.000	0.000	1.561	0.000	0.000	0.496	0.000
TRINITY_DN393664_c0_g2	0.000	0.783	1.189	0.093	0.000	0.258	0.000	0.357	0.113	0.000
TRINITY_DN393665_c0_g1	0.000	0.000	0.000	0.000	0.000	0.000	0.000	0.000	0.000	0.000
TRINITY_DN393666_c0_g1	0.000	0.000	0.374	0.000	0.314	0.568	0.000	0.000	0.000	0.000
TRINITY_DN393667_c0_g2	0.000	0.000	0.000	0.000	0.000	0.000	0.000	0.000	0.067	0.000
TRINITY_DN393667_c10_g1	0.000	0.000	0.000	0.000	0.000	0.000	0.000	0.000	0.000	0.000
TRINITY_DN393667_c1_g1	0.000	1.803	1.181	0.000	1.019	0.000	0.000	0.000	0.604	0.000
TRINITY_DN393667_c1_g2	0.000	0.000	0.000	0.000	0.000	0.000	0.000	0.156	0.024	0.000
TRINITY_DN393667_c4_g1	0.000	0.000	0.000	0.000	0.000	0.000	0.000	0.000	0.000	0.000
TRINITY_DN393667_c6_g1	0.000	0.000	0.000	0.000	0.000	0.000	0.000	0.000	0.353	0.000
TRINITY_DN393667_c7_g1	0.000	0.000	0.435	0.000	0.121	0.000	0.000	0.000	0.072	0.000
TRINITY_DN393667_c8_g1	0.000	0.000	0.000	0.270	0.914	0.767	0.000	0.000	0.047	0.000
TRINITY_DN393669_c0_g1	0.000	0.000	0.000	0.000	0.000	0.000	0.000	0.000	0.000	0.000
TRINITY_DN393669_c1_g1	0.000	0.000	1.225	0.328	0.000	0.000	0.000	0.000	0.000	0.000
TRINITY_DN39366_c0_g1	0.000	0.000	0.000	0.000	2.212	0.000	0.000	0.000	0.377	0.000
TRINITY_DN39366_c1_g1	0.000	0.000	0.000	0.000	0.000	0.000	0.000	0.000	0.000	0.000
TRINITY_DN39366_c2_g1	0.000	0.000	0.000	0.000	0.000	0.000	0.000	3.412	0.798	0.000
TRINITY_DN393670_c0_g2	0.000	0.000	0.000	0.000	1.774	0.000	0.000	0.000	0.000	0.000
TRINITY_DN393670_c0_g3	0.000	0.000	0.000	0.000	0.000	0.000	0.000	0.000	0.110	0.000
TRINITY_DN393670_c1_g1	0.000	0.000	0.000	0.000	0.000	0.000	0.000	0.000	0.000	0.000
TRINITY_DN393670_c1_g2	0.000	0.000	0.000	0.000	0.000	0.000	0.000	0.000	0.000	0.000
TRINITY_DN393670_c1_g3	0.000	0.000	0.000	0.000	0.000	0.000	0.000	0.000	0.000	0.000
TRINITY_DN393670_c2_g1	0.000	0.000	0.000	0.872	0.000	0.000	0.000	0.000	0.000	0.000
TRINITY_DN393670_c2_g2	0.000	0.000	0.000	0.390	0.287	0.000	1.928	0.000	0.369	0.000
TRINITY_DN393670_c3_g1	0.000	0.000	0.000	0.000	0.000	0.000	0.000	0.000	0.000	0.000
TRINITY_DN393670_c3_g2	0.000	0.000	0.000	0.000	0.229	0.312	0.000	0.000	0.000	0.000
TRINITY_DN393670_c4_g1	0.000	0.000	0.000	0.000	0.000	0.000	1.685	0.000	0.207	0.000
TRINITY_DN393671_c0_g1	0.000	0.000	0.000	0.000	0.000	0.000	0.000	0.000	0.000	0.000
TRINITY_DN393671_c1_g1	0.000	0.000	0.000	0.000	0.613	0.000	0.000	0.000	0.000	0.000
TRINITY_DN393673_c0_g1	0.000	0.000	0.000	0.000	0.000	0.000	0.000	0.000	0.000	0.000
TRINITY_DN393678_c0_g1	0.000	0.000	0.000	0.256	0.000	0.000	0.000	0.000	0.761	0.000
TRINITY_DN393678_c0_g2	0.000	0.539	0.000	0.000	0.000	2.688	0.000	0.000	0.000	0.000
TRINITY_DN393679_c0_g1	0.000	0.000	0.000	0.594	0.622	5.130	0.000	0.000	0.000	0.000
TRINITY_DN393679_c1_g1	0.000	0.000	0.000	0.000	0.000	1.697	0.000	0.000	0.360	0.000
TRINITY_DN39367_c0_g1	0.000	0.000	0.928	0.662	0.661	2.970	0.920	0.863	0.465	0.770
TRINITY_DN393680_c0_g1	0.000	0.000	0.000	1.548	0.815	0.000	0.000	2.988	0.946	0.000
TRINITY_DN393681_c0_g1	0.000	0.000	0.000	0.516	0.000	0.000	2.559	0.000	0.000	0.000
TRINITY_DN393681_c1_g1	0.000	0.000	0.000	1.001	0.000	0.000	0.000	3.369	0.307	0.000
TRINITY_DN393681_c2_g1	0.000	0.000	1.637	0.000	0.000	0.000	0.000	0.000	0.000	0.000
TRINITY_DN393681_c3_g1	0.000	0.000	0.000	0.000	0.000	0.000	0.000	0.000	0.000	0.000
TRINITY_DN393681_c3_g2	0.000	0.000	1.281	0.231	0.000	0.000	2.277	0.000	0.139	0.000
TRINITY_DN393682_c0_g1	0.000	0.000	0.000	0.000	0.000	0.000	0.000	0.000	0.000	0.000
TRINITY_DN393685_c0_g1	0.000	0.000	1.073	0.388	0.396	0.546	0.000	0.000	0.000	1.967
TRINITY_DN393685_c1_g1	0.000	0.000	0.000	0.000	0.000	0.000	0.000	0.000	0.000	0.000
TRINITY_DN393685_c3_g1	0.000	0.000	3.398	0.000	0.000	0.000	0.000	0.000	0.562	0.000
TRINITY_DN393685_c4_g1	0.000	0.000	0.000	0.000	1.270	0.000	0.000	0.000	0.000	0.000
TRINITY_DN393686_c1_g1	0.000	0.000	0.000	0.000	0.973	0.000	0.000	0.000	0.000	0.000
TRINITY_DN393688_c0_g1	0.000	0.000	0.000	0.000	0.000	0.000	0.000	0.000	0.000	0.000
TRINITY_DN39368_c0_g1	0.000	1.831	0.980	0.000	1.651	0.000	3.132	2.452	0.289	0.000
TRINITY_DN39368_c1_g1	0.000	0.000	1.314	0.000	0.000	0.000	0.000	0.000	0.000	0.000
TRINITY_DN39368_c2_g1	0.000	0.000	0.000	0.000	0.000	0.000	0.000	0.000	0.019	0.000
TRINITY_DN39368_c3_g1	0.000	0.000	0.000	0.000	0.000	0.000	0.000	0.000	0.000	0.000
TRINITY_DN39368_c4_g1	0.000	0.000	0.000	0.808	0.852	0.000	0.000	0.000	0.000	0.000
TRINITY_DN39368_c7_g1	0.000	0.000	0.000	0.000	0.000	0.000	0.000	0.000	0.427	0.000
TRINITY_DN39368_c9_g1	0.000	0.000	0.000	0.000	0.000	0.000	0.000	0.000	0.214	0.000
TRINITY_DN393691_c0_g1	0.000	0.000	0.000	0.000	0.000	0.000	0.000	0.000	0.000	0.000
TRINITY_DN393692_c0_g1	25.032	6.322	2.019	1.368	7.544	4.058	0.000	2.111	1.089	0.000
TRINITY_DN393692_c0_g2	0.000	0.000	0.000	0.329	0.808	1.123	0.000	0.000	0.000	0.000
TRINITY_DN393692_c1_g1	0.000	1.692	7.677	2.363	1.853	1.697	0.000	0.000	1.441	0.000
TRINITY_DN393692_c1_g2	0.000	0.000	0.000	0.000	0.000	0.000	0.000	0.000	0.000	0.000
TRINITY_DN393692_c2_g1	0.000	0.000	0.000	0.000	0.000	4.889	0.000	0.000	0.000	0.000
TRINITY_DN393692_c3_g1	0.000	0.000	0.000	0.000	0.671	0.000	0.000	0.000	0.000	0.000
TRINITY_DN393693_c10_g1	0.000	0.000	0.000	0.000	0.000	0.000	0.000	0.000	0.000	0.000
TRINITY_DN393693_c7_g1	0.000	0.000	0.000	0.000	0.000	0.000	0.000	0.000	0.000	0.000
TRINITY_DN393693_c8_g1	0.000	0.000	0.000	0.000	0.000	0.000	0.000	0.000	0.417	0.000
TRINITY_DN393694_c0_g1	0.000	0.000	0.000	0.000	0.000	0.000	0.000	0.000	0.000	0.000
TRINITY_DN393694_c0_g2	0.000	0.000	0.000	0.000	0.000	0.000	0.000	0.000	1.015	0.000
TRINITY_DN393694_c1_g1	0.000	0.000	0.000	0.000	0.000	0.000	0.000	0.000	0.000	0.000
TRINITY_DN393695_c0_g1	0.000	0.000	0.000	0.000	0.000	0.000	0.000	0.000	0.000	0.000
TRINITY_DN393696_c0_g1	0.000	0.000	0.000	0.000	0.000	0.000	0.000	0.000	0.169	0.000
TRINITY_DN393697_c0_g1	0.000	0.000	3.144	0.000	0.000	0.000	0.000	0.000	0.517	0.000
TRINITY_DN393698_c0_g1	0.000	0.000	0.405	0.000	0.000	0.000	0.000	0.000	0.000	0.000
TRINITY_DN393699_c0_g2	0.000	0.000	0.000	0.000	0.000	0.000	4.557	0.000	1.144	0.000
TRINITY_DN393699_c2_g1	0.000	0.000	0.000	0.299	0.612	2.554	0.000	0.000	0.000	0.000
TRINITY_DN39369_c0_g1	0.000	0.000	1.558	0.190	0.000	1.578	1.403	2.548	0.000	0.000
TRINITY_DN39369_c0_g2	10.610	9.499	8.987	6.334	3.242	7.285	3.109	6.426	1.161	0.000
TRINITY_DN39369_c0_g3	2.289	5.202	4.590	3.915	5.125	6.395	5.851	5.420	6.899	3.204
TRINITY_DN39369_c0_g5	0.000	0.000	0.000	0.000	0.000	0.000	0.000	0.000	0.000	0.000
TRINITY_DN39369_c3_g1	0.000	0.000	0.390	0.000	0.000	0.595	0.000	0.000	0.448	0.000
TRINITY_DN39369_c4_g1	0.000	0.000	0.000	0.000	0.000	0.000	0.000	0.000	0.623	0.000
TRINITY_DN3936_c0_g1	0.000	0.000	0.000	0.000	0.000	0.000	0.000	0.000	0.000	0.000
TRINITY_DN3936_c0_g2	4.148	5.702	2.944	4.510	4.534	5.270	3.830	5.020	5.144	4.174
TRINITY_DN3936_c15_g1	0.000	0.000	0.209	0.000	0.000	0.000	0.000	0.436	0.277	0.000
TRINITY_DN3936_c16_g1	0.000	0.000	0.000	0.000	0.000	0.000	0.000	2.669	0.000	0.000
TRINITY_DN3936_c17_g1	0.000	0.000	0.000	0.000	0.000	0.000	0.000	0.000	0.465	0.000
TRINITY_DN3936_c1_g1	4.815	0.341	1.266	1.100	1.219	3.022	2.226	1.475	2.612	0.000
TRINITY_DN3936_c1_g2	1.132	3.514	6.298	1.588	7.922	5.112	1.006	5.559	2.391	6.337
TRINITY_DN3936_c2_g1	0.000	0.000	0.000	1.222	2.124	3.748	0.000	0.000	0.407	0.000
TRINITY_DN3936_c2_g2	0.148	9.622	7.202	7.705	6.548	12.951	8.862	17.417	10.909	10.544
TRINITY_DN3936_c3_g1	2.237	1.616	3.154	2.018	3.493	4.562	2.712	3.943	2.958	2.728
TRINITY_DN3936_c4_g1	0.000	0.000	0.000	1.436	1.141	1.686	0.000	0.000	2.747	0.000
TRINITY_DN3936_c4_g2	1.948	2.887	7.492	5.489	6.904	7.875	4.482	4.275	6.152	4.887
TRINITY_DN3936_c4_g3	2.545	2.613	1.690	0.985	2.377	4.125	1.809	3.770	3.582	1.037
TRINITY_DN3936_c4_g4	9.604	14.342	13.225	8.544	14.019	12.646	11.776	13.949	16.461	11.456
TRINITY_DN3936_c4_g5	7.052	7.476	12.494	4.832	13.518	10.197	7.790	10.164	6.051	7.193
TRINITY_DN3936_c7_g1	2.365	1.516	0.000	0.324	1.545	1.201	0.000	0.825	0.785	0.000
TRINITY_DN3936_c8_g1	0.000	1.279	1.165	0.739	0.530	0.000	0.000	0.000	0.760	0.000
TRINITY_DN3936_c9_g1	0.000	0.000	0.000	0.000	2.682	0.000	0.000	0.000	0.037	0.000
TRINITY_DN393700_c0_g1	0.000	0.000	0.000	0.297	0.000	0.000	0.000	0.000	0.000	0.000
TRINITY_DN393700_c1_g1	0.000	0.000	0.000	1.158	0.000	0.000	1.590	1.210	0.778	0.000
TRINITY_DN393701_c0_g1	0.000	0.000	0.000	0.000	0.000	0.000	0.000	0.000	0.000	0.000
TRINITY_DN393701_c0_g2	0.000	0.000	0.000	0.184	0.188	0.000	0.906	0.000	0.111	0.000
TRINITY_DN393701_c0_g3	0.000	0.000	0.000	1.273	0.000	0.000	0.000	0.000	0.000	0.000
TRINITY_DN393701_c1_g1	0.000	0.000	0.000	0.000	0.000	0.000	0.000	0.000	0.390	0.000
TRINITY_DN393703_c0_g1	0.000	0.000	0.169	0.000	0.000	0.000	0.000	0.000	0.000	0.000
TRINITY_DN393705_c1_g1	0.000	0.000	0.000	0.000	0.000	0.000	0.000	0.000	0.000	0.000
TRINITY_DN393705_c1_g2	0.000	0.000	0.000	0.000	0.000	0.000	0.000	0.000	0.000	0.000
TRINITY_DN393705_c3_g1	0.000	0.000	0.000	0.306	0.000	0.000	0.000	0.000	0.185	0.000
TRINITY_DN393705_c4_g1	0.000	0.000	0.000	0.000	0.219	0.000	0.000	0.000	0.258	0.000
TRINITY_DN393705_c4_g2	0.000	0.000	0.000	0.000	0.107	0.000	0.000	0.000	0.064	0.000
TRINITY_DN393705_c5_g1	0.000	0.000	0.000	0.000	0.070	0.000	0.000	0.000	0.126	0.000
TRINITY_DN393706_c0_g1	0.000	0.000	0.000	0.000	0.604	0.000	0.000	0.000	0.706	0.000
TRINITY_DN393708_c0_g1	0.000	0.000	2.223	0.914	0.000	0.000	0.000	0.000	0.000	0.000
TRINITY_DN393709_c0_g1	0.000	0.000	0.000	0.000	0.000	0.000	0.000	0.000	0.000	0.000
TRINITY_DN393709_c1_g1	0.000	0.000	0.000	0.000	0.000	0.000	0.000	0.000	0.048	0.000
TRINITY_DN39370_c0_g1	0.000	0.000	0.000	0.000	0.000	0.000	0.000	0.000	0.000	0.000
TRINITY_DN393710_c1_g1	0.000	2.994	0.000	0.000	0.000	0.000	0.000	0.000	0.000	0.000
TRINITY_DN393711_c0_g1	0.000	0.000	0.000	0.000	0.000	0.000	0.000	0.000	0.000	0.000
TRINITY_DN393712_c0_g1	0.000	0.000	0.000	0.000	0.000	0.000	0.000	0.000	0.000	0.000
TRINITY_DN393712_c2_g1	0.000	0.000	5.938	0.452	0.000	0.000	0.000	0.000	0.277	0.000
TRINITY_DN393713_c0_g1	0.000	0.000	0.000	0.235	0.000	0.000	1.159	0.000	0.424	0.000
TRINITY_DN393713_c1_g1	0.000	0.000	2.124	0.000	0.000	0.000	0.000	0.000	0.000	0.000
TRINITY_DN393714_c0_g1	0.000	0.000	0.000	0.000	0.000	0.000	0.000	0.000	0.000	0.000
TRINITY_DN393714_c0_g2	0.000	0.000	0.703	0.000	0.000	2.153	1.852	0.000	0.227	0.000
TRINITY_DN393714_c0_g3	0.000	0.000	0.000	0.000	0.000	0.000	0.000	0.000	0.000	0.000
TRINITY_DN393714_c4_g1	0.000	0.000	0.000	0.000	0.000	0.000	0.000	0.000	0.000	0.000
TRINITY_DN393715_c0_g1	0.000	0.000	0.000	0.305	0.000	0.000	0.000	0.000	0.000	0.000
TRINITY_DN393716_c0_g1	0.000	0.000	0.000	0.000	0.618	0.000	0.000	0.000	0.485	0.000
TRINITY_DN393718_c0_g1	0.000	0.000	0.000	1.170	0.000	0.834	0.000	0.000	0.176	0.000
TRINITY_DN393719_c0_g1	0.000	0.000	0.000	0.000	0.000	0.000	0.000	0.000	0.069	0.000
TRINITY_DN393719_c1_g1	1.711	0.000	0.141	0.000	1.033	0.215	0.000	0.000	0.000	0.000
TRINITY_DN393719_c2_g1	0.000	0.000	0.000	0.000	0.642	0.000	0.000	0.000	0.000	0.000
TRINITY_DN39371_c0_g1	0.000	1.777	0.000	0.350	0.000	0.000	0.000	0.000	0.999	0.000
TRINITY_DN39371_c0_g2	0.000	0.000	0.000	0.000	0.887	0.000	4.137	0.000	0.089	0.000
TRINITY_DN39371_c1_g1	0.000	0.000	0.000	0.000	0.000	1.014	0.000	0.000	0.000	0.000
TRINITY_DN393720_c1_g1	0.000	0.000	0.000	1.299	0.451	0.000	0.000	0.000	0.265	0.000
TRINITY_DN393722_c0_g1	0.000	0.000	0.000	0.000	0.691	0.000	0.000	0.000	0.000	0.000
TRINITY_DN393724_c0_g1	0.000	0.000	0.000	0.000	0.000	0.000	0.000	0.000	0.000	0.000
TRINITY_DN393724_c1_g1	0.000	0.000	0.000	0.000	0.196	0.000	0.000	0.000	0.000	1.950
TRINITY_DN393725_c0_g1	0.000	0.000	0.000	0.000	0.000	0.000	0.000	0.000	0.000	0.000
TRINITY_DN393725_c0_g2	0.000	0.000	0.000	0.000	0.000	0.000	0.000	0.000	0.000	0.000
TRINITY_DN393726_c0_g1	0.000	0.000	0.000	0.000	0.000	2.284	0.000	0.000	0.323	0.000
TRINITY_DN393726_c3_g1	0.000	0.000	0.000	0.000	0.000	0.000	0.000	0.000	0.000	0.000
TRINITY_DN393726_c4_g1	0.000	0.000	0.000	0.000	0.000	0.000	0.000	2.278	0.363	0.000
TRINITY_DN393726_c5_g1	0.000	0.000	0.000	0.000	0.000	0.000	0.000	0.000	0.000	0.000
TRINITY_DN393729_c0_g1	0.000	0.000	0.466	0.000	0.000	0.000	0.000	0.000	0.274	0.000
TRINITY_DN39372_c0_g1	0.000	0.000	0.000	0.000	0.639	0.000	0.000	0.000	0.000	0.000
TRINITY_DN39372_c1_g1	0.000	0.000	0.000	0.000	0.000	0.000	0.000	0.000	0.000	0.000
TRINITY_DN39372_c2_g3	0.000	0.000	0.000	0.000	0.000	0.000	0.000	0.000	0.000	0.000
TRINITY_DN39372_c2_g5	0.000	0.000	0.000	0.000	0.000	0.000	4.386	0.000	0.000	0.000
TRINITY_DN39372_c4_g1	0.000	0.000	0.000	0.361	0.000	0.000	0.000	0.000	0.000	0.000
TRINITY_DN39372_c4_g2	0.000	0.000	0.000	0.000	0.000	0.000	0.000	0.000	0.000	0.000
TRINITY_DN39372_c5_g1	0.000	0.000	0.000	0.000	0.000	0.000	0.000	2.171	0.000	0.000
TRINITY_DN39372_c6_g1	0.000	0.000	0.000	0.486	0.000	0.000	0.000	0.000	0.000	0.000
TRINITY_DN393731_c0_g1	0.000	0.000	1.120	0.000	0.606	1.734	0.000	0.000	0.000	0.000
TRINITY_DN393733_c0_g1	0.000	0.000	0.000	0.000	0.000	0.000	0.000	0.000	0.000	0.000
TRINITY_DN393733_c1_g1	0.000	0.000	0.000	0.000	0.000	0.000	0.000	0.000	0.000	0.000
TRINITY_DN393734_c0_g1	0.000	0.000	0.000	0.000	0.000	2.613	0.000	0.000	0.557	0.000
TRINITY_DN393735_c3_g1	0.000	1.908	2.506	0.415	3.428	0.964	0.000	0.000	0.811	0.000
TRINITY_DN393735_c5_g1	0.000	0.000	0.000	0.000	0.000	0.000	0.000	0.000	0.000	0.000
TRINITY_DN393735_c6_g1	0.000	0.000	0.000	0.000	0.000	0.000	0.000	0.000	0.277	0.000
TRINITY_DN393738_c0_g2	0.000	0.000	0.000	0.000	0.000	0.000	0.000	0.000	0.000	0.000
TRINITY_DN393739_c2_g1	0.000	1.198	0.975	0.000	2.508	1.186	0.526	0.816	0.194	0.000
TRINITY_DN393739_c3_g1	0.000	0.000	0.000	0.637	0.000	0.000	0.000	2.452	0.780	0.000
TRINITY_DN393739_c4_g1	0.000	0.000	0.000	0.000	0.267	1.458	0.000	0.000	0.079	0.000
TRINITY_DN393739_c5_g1	0.000	0.000	0.000	0.000	0.000	0.000	0.000	0.000	0.000	0.000
TRINITY_DN393739_c6_g1	0.000	0.000	1.502	0.000	0.852	0.000	0.000	0.000	1.483	0.000
TRINITY_DN39373_c0_g1	0.000	2.633	0.000	2.442	0.694	0.000	4.534	0.000	0.154	0.000
TRINITY_DN39373_c0_g2	0.000	0.000	6.340	0.000	0.000	0.000	0.000	0.000	0.000	0.000
TRINITY_DN393740_c0_g1	0.000	0.000	0.000	0.000	0.000	0.000	0.000	0.000	0.000	0.000
TRINITY_DN393740_c1_g1	0.000	0.000	0.231	0.127	0.218	0.000	0.000	0.000	0.104	0.000
TRINITY_DN393740_c2_g1	1.476	1.871	0.729	0.467	0.753	0.369	0.329	0.000	0.936	0.000
TRINITY_DN393740_c3_g1	0.000	0.000	0.000	0.000	0.000	0.228	0.000	0.000	0.000	0.000
TRINITY_DN393740_c5_g1	0.000	0.000	0.000	0.000	0.000	0.000	0.000	0.000	0.259	0.000
TRINITY_DN393740_c9_g1	0.000	0.000	0.000	0.000	2.382	0.000	2.814	2.187	1.285	0.000
TRINITY_DN393741_c0_g1	0.000	0.000	0.000	0.000	0.000	0.000	0.000	0.000	0.000	0.000
TRINITY_DN393741_c1_g1	0.000	0.000	0.000	0.000	1.587	8.672	0.000	0.000	0.924	0.000
TRINITY_DN393742_c0_g1	0.000	0.000	0.000	0.113	0.174	0.156	0.383	0.300	0.276	0.000
TRINITY_DN393744_c0_g1	0.000	0.000	0.000	0.000	0.662	0.000	0.000	0.000	0.000	0.000
TRINITY_DN393744_c0_g2	0.000	0.000	0.000	0.408	0.000	0.000	0.000	0.000	0.000	0.000
TRINITY_DN393744_c1_g1	0.000	0.000	0.000	0.000	0.000	0.000	0.000	0.000	0.000	0.000
TRINITY_DN393744_c4_g1	0.000	0.000	0.000	0.454	0.463	0.000	0.000	0.572	0.190	0.000
TRINITY_DN393748_c1_g1	0.000	0.000	0.000	0.000	0.000	0.000	0.000	1.001	0.000	0.000
TRINITY_DN393749_c0_g1	0.000	0.000	0.597	0.000	0.000	0.927	0.541	0.000	0.502	0.000
TRINITY_DN393749_c0_g2	0.000	0.000	0.000	0.000	0.000	0.000	0.430	0.335	0.988	0.000
TRINITY_DN393749_c1_g1	0.000	0.612	0.083	0.000	0.094	0.505	0.000	0.179	0.108	0.000
TRINITY_DN393749_c2_g1	0.000	0.000	0.165	0.000	0.239	0.000	0.000	0.000	0.000	0.000
TRINITY_DN393749_c4_g1	0.000	2.459	0.000	0.000	1.338	0.000	0.000	0.000	0.000	0.000
TRINITY_DN393749_c5_g1	0.000	0.000	0.000	0.000	0.000	0.000	0.000	0.000	0.000	0.000
TRINITY_DN39374_c0_g1	0.000	1.133	0.000	0.772	0.296	0.000	0.658	0.000	0.387	0.000
TRINITY_DN39374_c0_g2	0.000	0.000	0.000	0.000	0.000	0.248	0.000	0.000	0.388	0.000
TRINITY_DN39374_c0_g3	0.000	0.000	0.000	0.000	0.000	0.000	0.000	0.000	0.000	0.000
TRINITY_DN39374_c1_g1	0.000	0.000	0.000	0.535	0.341	0.000	0.000	0.000	0.695	0.000
TRINITY_DN39374_c1_g2	0.000	0.000	0.398	0.457	0.137	0.000	0.000	0.000	1.767	0.000
TRINITY_DN39374_c2_g1	0.000	0.000	0.000	0.000	0.000	0.000	0.000	0.000	0.575	0.000
TRINITY_DN39374_c6_g1	0.000	0.000	0.000	0.000	0.000	0.000	0.000	0.000	0.490	0.000
TRINITY_DN393750_c2_g1	0.000	0.000	0.000	0.000	0.000	0.390	1.379	0.000	0.390	0.000
TRINITY_DN393753_c0_g1	0.000	0.000	0.000	0.000	0.000	0.000	0.000	0.000	0.000	0.000
TRINITY_DN393754_c0_g1	0.000	0.000	0.412	0.223	0.000	0.000	0.000	0.000	0.268	0.000
TRINITY_DN393755_c0_g1	0.000	0.000	0.000	0.000	0.000	0.000	0.000	0.000	0.000	0.000
TRINITY_DN393755_c2_g1	0.000	0.000	0.000	0.000	0.000	0.000	0.000	0.000	1.006	0.000
TRINITY_DN393755_c3_g1	0.000	0.000	1.728	1.381	1.441	0.000	0.000	1.761	0.282	0.000
TRINITY_DN393758_c0_g1	0.000	0.000	0.000	0.000	0.000	0.000	0.000	0.000	0.000	0.000
TRINITY_DN39375_c0_g1	0.000	1.963	0.000	0.000	0.000	0.000	0.000	0.000	0.000	0.000
TRINITY_DN39375_c0_g2	0.000	0.000	0.000	0.000	0.000	0.000	0.000	0.000	0.000	0.000
TRINITY_DN39375_c1_g1	0.000	0.000	0.000	0.982	0.600	0.000	5.664	0.000	0.701	0.000
TRINITY_DN393762_c0_g1	0.000	3.087	0.000	1.073	0.000	0.000	0.000	2.055	0.000	0.000
TRINITY_DN393762_c1_g1	0.000	0.000	0.000	0.000	0.000	0.000	0.000	0.000	0.265	0.000
TRINITY_DN393762_c2_g1	0.000	0.000	0.000	0.000	0.121	0.000	0.000	0.000	0.000	1.207
TRINITY_DN393762_c4_g1	0.000	0.000	0.000	0.212	0.000	0.599	0.000	0.000	0.000	0.000
TRINITY_DN393764_c0_g1	0.000	0.000	0.000	0.240	0.490	0.000	0.000	0.000	0.000	0.000
TRINITY_DN393765_c0_g3	0.000	0.000	0.000	0.000	0.000	0.000	0.000	0.000	0.341	0.000
TRINITY_DN393765_c0_g4	0.000	0.000	0.000	0.000	0.000	0.000	0.000	0.000	0.000	0.000
TRINITY_DN393765_c0_g5	0.000	0.000	0.000	0.000	0.000	0.000	0.000	0.000	1.120	0.000
TRINITY_DN393765_c1_g1	0.000	0.000	0.000	0.703	0.000	0.000	0.000	0.000	0.000	0.000
TRINITY_DN393765_c1_g2	0.000	0.000	0.000	0.000	0.000	0.000	0.000	0.000	0.215	0.000
TRINITY_DN393765_c4_g1	0.000	0.000	0.000	0.000	0.000	0.000	3.836	0.000	0.236	0.000
TRINITY_DN393765_c5_g1	0.000	0.000	0.000	0.000	0.000	0.000	0.000	0.000	0.000	0.000
TRINITY_DN393766_c0_g1	0.000	0.000	0.000	0.000	0.000	0.000	0.000	0.000	0.000	0.000
TRINITY_DN393767_c0_g1	0.000	1.845	1.192	0.000	0.000	7.383	0.000	0.000	0.000	0.000
TRINITY_DN393767_c1_g1	0.000	0.000	0.000	0.494	0.000	0.000	0.000	0.000	0.000	0.000
TRINITY_DN393768_c0_g1	0.000	0.000	0.000	0.000	0.000	0.000	0.000	0.000	0.458	0.000
TRINITY_DN393769_c0_g1	0.000	0.000	0.000	0.000	0.000	0.000	0.000	0.000	0.172	0.000
TRINITY_DN393769_c0_g2	0.000	0.000	0.000	0.000	0.000	0.000	0.000	0.000	0.246	0.000
TRINITY_DN393769_c1_g1	0.000	0.000	0.000	0.000	0.000	0.000	2.304	0.000	0.285	0.000
TRINITY_DN39376_c0_g1	0.000	0.504	1.552	0.854	1.155	1.487	0.444	0.702	0.471	0.000
TRINITY_DN39376_c0_g2	0.000	0.000	0.000	0.000	0.000	0.000	0.000	0.000	0.000	0.000
TRINITY_DN39376_c1_g1	0.000	0.000	0.000	0.000	0.126	0.000	0.000	0.000	0.080	0.000
TRINITY_DN39376_c1_g2	0.000	0.000	0.000	0.000	0.388	0.353	0.000	0.481	0.000	0.000
TRINITY_DN39376_c1_g5	0.000	0.000	0.586	0.319	0.163	0.000	0.000	0.000	0.385	0.000
TRINITY_DN39376_c1_g6	0.000	0.000	0.000	0.327	0.671	0.000	0.000	0.000	0.197	0.000
TRINITY_DN39376_c2_g1	0.000	0.000	0.284	0.000	0.000	0.000	0.000	0.000	0.310	0.000
TRINITY_DN39376_c3_g1	9.171	0.000	0.000	0.000	0.000	0.000	0.000	0.000	0.000	0.000
TRINITY_DN39376_c3_g2	0.000	0.000	0.000	0.000	0.000	0.000	0.000	0.000	0.000	0.000
TRINITY_DN39376_c5_g1	0.000	0.000	0.000	0.000	0.000	0.000	0.000	0.000	0.384	0.000
TRINITY_DN393771_c0_g2	0.000	0.000	0.000	0.000	0.000	0.000	0.000	0.867	0.000	0.000
TRINITY_DN393771_c0_g3	0.000	0.000	0.000	0.000	0.000	4.609	0.000	0.000	0.980	0.000
TRINITY_DN393771_c1_g1	0.000	0.000	0.000	0.000	0.000	0.000	0.000	0.000	0.000	0.000
TRINITY_DN393771_c3_g1	0.000	0.000	0.000	0.000	0.267	0.000	0.000	0.000	0.077	0.000
TRINITY_DN393773_c0_g1	0.000	0.000	0.000	0.000	0.000	0.000	0.000	0.000	0.000	0.000
TRINITY_DN393773_c0_g2	0.000	0.000	0.000	0.000	0.000	0.000	0.000	0.000	0.000	0.000
TRINITY_DN393776_c0_g1	0.000	0.000	0.314	0.000	0.000	0.000	0.000	0.000	0.360	0.000
TRINITY_DN393779_c0_g3	0.000	1.930	0.000	0.000	0.000	1.710	0.000	0.000	0.000	0.000
TRINITY_DN393779_c1_g1	0.000	0.000	0.000	0.000	0.000	1.306	0.000	0.000	0.000	0.000
TRINITY_DN393779_c1_g2	0.000	0.000	1.930	0.000	0.000	0.000	0.000	0.000	0.000	0.000
TRINITY_DN393779_c3_g1	0.000	0.000	0.000	0.680	0.000	0.000	0.000	0.000	0.000	0.000
TRINITY_DN39377_c0_g1	0.000	0.000	0.000	1.776	0.000	0.000	0.000	0.000	0.546	0.000
TRINITY_DN393780_c0_g1	0.000	0.972	0.000	1.024	0.000	0.000	0.000	0.000	0.413	0.000
TRINITY_DN393781_c0_g1	0.000	0.000	1.751	0.000	0.000	0.000	0.000	0.000	0.000	0.000
TRINITY_DN393786_c0_g1	0.000	0.000	0.000	0.000	0.000	0.000	0.000	0.000	0.000	0.000
TRINITY_DN393786_c1_g1	0.000	0.000	0.000	0.000	0.472	0.000	0.000	0.000	0.000	0.000
TRINITY_DN393786_c2_g1	0.000	0.000	1.143	0.000	0.000	0.000	0.000	0.000	0.188	0.000
TRINITY_DN393788_c0_g1	0.000	0.000	0.000	0.000	0.000	0.000	0.000	0.000	0.000	0.000
TRINITY_DN393788_c1_g1	0.000	0.000	1.031	0.000	0.000	0.000	0.000	0.000	0.337	0.000
TRINITY_DN393788_c3_g1	0.000	0.000	0.000	0.000	0.000	4.409	0.000	0.000	0.000	0.000
TRINITY_DN393788_c5_g1	0.000	0.000	0.000	0.000	0.000	0.000	0.000	0.000	0.000	0.000
TRINITY_DN393789_c0_g1	0.000	0.000	0.000	0.000	0.000	0.000	0.000	0.000	0.000	0.000
TRINITY_DN39378_c0_g1	0.000	4.850	1.557	0.857	1.866	3.068	3.911	1.623	3.370	0.000
TRINITY_DN39378_c0_g2	0.000	2.397	1.557	9.199	1.319	1.203	0.000	1.623	1.792	0.000
TRINITY_DN39378_c0_g3	0.000	0.000	3.290	0.000	0.000	0.000	0.000	0.000	1.189	0.000
TRINITY_DN393790_c0_g1	0.000	0.000	0.000	0.000	0.000	0.736	0.000	0.000	0.468	0.000
TRINITY_DN393791_c0_g1	0.000	0.000	0.000	0.000	0.747	0.000	0.000	0.000	0.000	0.000
TRINITY_DN393792_c0_g1	0.000	0.000	0.000	0.000	0.000	0.000	0.000	0.000	0.000	0.000
TRINITY_DN393793_c0_g1	0.000	0.000	0.436	0.000	0.000	0.000	0.000	0.000	0.142	0.000
TRINITY_DN393794_c0_g1	0.000	0.000	0.000	0.000	0.793	0.000	0.000	0.000	0.000	0.000
TRINITY_DN393794_c3_g2	0.000	0.919	0.000	0.000	0.000	0.000	0.000	0.000	0.391	0.000
TRINITY_DN393794_c4_g1	0.000	0.000	0.000	0.000	0.000	0.000	0.000	0.000	0.000	0.000
TRINITY_DN393794_c5_g1	0.000	0.000	0.369	0.599	0.204	0.000	0.000	0.000	0.000	0.000
TRINITY_DN393794_c6_g1	0.000	0.000	0.000	0.441	0.000	0.000	0.000	0.000	0.269	0.000
TRINITY_DN393795_c0_g1	0.000	0.000	0.000	0.000	0.000	0.000	0.000	0.000	0.000	0.000
TRINITY_DN393795_c0_g2	0.000	0.000	0.000	0.167	0.000	0.000	0.000	0.000	0.605	0.000
TRINITY_DN393795_c0_g3	0.000	0.000	0.000	0.000	0.200	0.551	0.000	0.000	0.235	0.000
TRINITY_DN393799_c0_g1	0.000	0.000	0.000	0.000	0.000	0.000	0.000	0.000	0.000	0.000
TRINITY_DN39379_c0_g1	0.000	0.134	0.260	0.341	0.616	0.657	0.236	0.188	0.308	0.000
TRINITY_DN3937_c0_g1	0.000	1.532	0.250	1.011	2.313	2.179	0.000	1.506	2.354	4.068
TRINITY_DN393800_c0_g1	0.000	0.000	0.000	0.905	0.000	0.000	0.000	3.538	0.000	0.000
TRINITY_DN393801_c0_g1	0.000	6.805	5.580	2.100	4.609	9.406	8.874	4.510	4.705	0.000
TRINITY_DN393801_c1_g1	0.000	0.000	0.000	0.483	0.504	0.000	0.000	0.000	0.000	0.000
TRINITY_DN393804_c0_g1	6.077	67.914	21.773	43.187	51.559	24.599	48.108	43.926	42.820	45.534
TRINITY_DN393804_c1_g1	0.000	0.000	0.000	0.000	0.161	0.427	0.741	0.624	0.183	0.000
TRINITY_DN393805_c1_g1	0.000	0.310	0.202	0.000	0.226	0.000	0.000	0.000	0.000	0.000
TRINITY_DN393806_c0_g1	0.000	0.000	0.000	0.000	0.000	0.000	0.000	3.041	0.481	0.000
TRINITY_DN393806_c2_g2	0.000	0.000	0.000	0.000	0.153	0.420	0.000	0.000	0.000	0.000
TRINITY_DN393806_c3_g2	0.000	0.000	0.000	0.000	0.000	0.000	0.000	0.000	0.000	0.000
TRINITY_DN393806_c5_g1	0.000	0.000	0.034	0.332	0.071	0.000	0.000	0.000	0.000	0.000
TRINITY_DN393806_c6_g1	0.000	0.000	0.000	0.000	0.000	0.000	0.000	0.000	0.000	0.000
TRINITY_DN393806_c9_g1	0.000	0.000	0.000	0.000	0.000	0.000	0.000	0.000	0.351	0.000
TRINITY_DN393807_c1_g1	0.000	0.000	0.000	0.000	0.000	0.000	0.000	0.000	0.000	0.000
TRINITY_DN393808_c0_g1	0.000	0.000	0.000	0.503	1.516	0.722	0.000	0.000	1.219	0.000
TRINITY_DN393808_c0_g2	3.149	5.812	9.348	1.871	3.623	5.848	0.000	0.276	2.366	0.000
TRINITY_DN393809_c0_g1	0.000	0.000	0.000	0.000	0.000	2.266	0.000	0.000	0.481	0.000
TRINITY_DN393809_c1_g1	0.000	0.000	0.000	0.000	0.000	2.356	4.030	0.000	0.000	0.000
TRINITY_DN393809_c1_g2	0.000	0.000	0.000	0.000	0.000	0.000	0.000	0.000	0.000	0.000
TRINITY_DN393809_c2_g1	0.000	0.000	1.479	0.000	0.000	0.000	0.000	0.000	0.240	0.000
TRINITY_DN39380_c0_g1	2.585	4.125	2.099	1.726	5.010	2.966	4.067	1.945	3.917	3.447
TRINITY_DN39380_c1_g1	0.000	0.000	0.000	0.000	0.000	0.000	0.000	0.000	0.000	0.000
TRINITY_DN39380_c1_g2	0.000	0.000	0.590	0.323	0.990	0.299	0.531	0.411	0.130	0.000
TRINITY_DN39380_c3_g1	0.000	0.000	0.000	0.000	0.000	0.000	0.000	0.000	0.498	0.000
TRINITY_DN39380_c6_g1	0.000	0.000	0.000	0.000	0.000	0.000	0.000	0.000	0.971	0.000
TRINITY_DN393810_c0_g1	0.000	0.000	3.092	0.000	1.151	1.581	0.000	0.000	0.673	0.000
TRINITY_DN393811_c0_g1	0.000	0.000	0.000	0.000	0.000	0.000	6.350	0.000	0.396	0.000
TRINITY_DN393812_c0_g1	0.000	0.000	0.000	0.692	0.000	0.000	0.000	0.000	0.423	0.000
TRINITY_DN393812_c0_g2	0.000	0.000	0.000	0.000	0.340	0.000	0.000	0.000	0.200	0.000
TRINITY_DN393812_c0_g3	0.000	0.000	0.000	0.000	0.000	0.000	0.000	0.000	0.000	0.000
TRINITY_DN393813_c0_g1	0.000	0.693	0.000	0.000	0.000	0.000	0.000	0.000	0.000	0.000
TRINITY_DN393814_c0_g1	0.000	0.000	0.629	0.368	0.697	1.440	0.844	0.000	0.426	0.000
TRINITY_DN393816_c0_g1	0.000	0.000	0.000	0.000	0.000	0.000	0.000	0.000	0.122	0.000
TRINITY_DN393816_c1_g1	0.000	0.000	0.000	0.000	0.000	0.000	0.000	0.000	0.000	0.000
TRINITY_DN393816_c2_g1	0.000	0.000	0.000	0.000	0.000	0.000	0.000	0.000	0.000	0.000
TRINITY_DN393817_c0_g2	0.000	0.000	0.000	0.000	0.000	0.000	0.000	0.000	0.000	0.000
TRINITY_DN393817_c11_g1	0.000	0.000	0.000	0.000	0.000	0.000	0.000	3.041	1.735	0.000
TRINITY_DN393817_c1_g1	0.000	0.000	2.406	1.612	0.000	1.846	3.180	0.000	0.678	0.000
TRINITY_DN393817_c4_g1	0.000	0.000	0.666	0.181	0.000	0.000	0.000	0.000	0.260	0.000
TRINITY_DN393817_c6_g1	0.000	0.000	0.000	0.000	0.000	0.000	0.000	0.000	0.980	0.000
TRINITY_DN393817_c8_g1	0.000	0.000	0.000	0.000	0.000	0.000	0.000	0.000	0.000	0.000
TRINITY_DN39381_c0_g1	0.000	3.259	0.570	1.941	4.324	0.000	2.277	0.864	0.416	0.000
TRINITY_DN39381_c2_g1	0.000	0.000	0.000	0.000	0.591	0.000	0.000	0.000	0.346	0.000
TRINITY_DN393821_c0_g1	0.000	0.000	1.325	0.000	0.747	0.000	0.000	0.000	0.000	0.000
TRINITY_DN393824_c0_g1	0.000	0.000	0.000	0.000	0.000	0.000	0.000	0.000	0.670	0.000
TRINITY_DN393824_c0_g2	0.000	0.000	2.638	0.000	0.634	1.353	0.000	2.124	0.287	0.000
TRINITY_DN393824_c1_g2	0.000	0.000	0.000	0.000	0.000	0.000	0.000	0.000	0.437	0.000
TRINITY_DN393824_c1_g3	0.000	0.000	0.000	0.000	0.000	0.000	0.000	0.000	0.000	0.000
TRINITY_DN393824_c2_g1	0.000	0.000	0.000	0.000	0.000	0.000	0.000	0.000	0.000	0.000
TRINITY_DN393824_c4_g1	0.000	0.000	0.000	0.000	0.000	0.000	0.000	0.000	0.179	0.000
TRINITY_DN393825_c0_g1	0.000	4.631	0.000	0.000	0.000	0.000	0.000	0.000	0.000	0.000
TRINITY_DN393829_c0_g1	0.000	0.000	0.000	0.000	0.000	0.000	0.000	0.000	0.000	0.000
TRINITY_DN39382_c0_g1	0.000	0.000	0.000	0.000	0.000	0.000	0.000	0.000	0.191	0.000
TRINITY_DN39382_c0_g2	0.000	0.000	0.000	0.000	0.000	0.000	0.000	0.000	0.000	0.000
TRINITY_DN39382_c1_g1	0.000	0.349	0.455	0.761	0.767	1.039	0.000	0.473	0.225	1.266
TRINITY_DN39382_c3_g1	0.000	0.000	0.000	0.000	0.000	12.938	4.386	0.000	0.000	0.000
TRINITY_DN39382_c6_g1	0.000	0.000	0.000	0.000	0.000	0.000	0.000	0.000	0.000	0.000
TRINITY_DN39382_c9_g1	0.000	0.000	0.000	0.000	0.000	0.000	0.000	0.000	0.000	0.000
TRINITY_DN393831_c0_g1	0.000	0.000	0.000	0.000	0.000	0.000	0.000	0.000	0.000	0.000
TRINITY_DN393831_c0_g2	0.000	0.000	0.000	0.000	0.000	0.630	0.000	0.000	0.134	0.000
TRINITY_DN393832_c0_g1	0.000	0.000	0.000	0.000	0.000	0.000	0.000	0.000	0.000	0.000
TRINITY_DN393833_c0_g1	0.000	0.000	0.000	0.000	0.000	0.000	0.000	0.000	0.000	0.000
TRINITY_DN393836_c0_g1	0.000	0.000	0.000	0.000	0.000	0.000	0.000	0.000	0.368	0.000
TRINITY_DN393838_c0_g1	0.000	0.000	0.000	0.594	0.000	0.000	0.000	0.000	0.000	0.000
TRINITY_DN393839_c0_g1	0.000	0.000	0.000	1.004	0.696	1.913	3.267	0.000	1.224	0.000
TRINITY_DN39383_c0_g1	0.000	0.000	0.000	0.000	0.000	0.000	0.000	0.000	0.000	0.000
TRINITY_DN39383_c0_g2	0.000	0.000	0.000	0.000	0.000	0.000	0.000	0.000	0.000	0.000
TRINITY_DN39383_c0_g3	0.000	0.000	0.000	0.000	0.000	0.000	0.000	3.302	0.522	0.000
TRINITY_DN39383_c1_g2	0.000	0.000	0.000	0.000	0.000	0.000	0.000	0.000	0.000	0.000
TRINITY_DN39383_c1_g4	0.000	0.000	0.000	0.000	0.000	0.000	0.000	0.000	0.384	0.000
TRINITY_DN39383_c2_g1	0.000	0.000	0.000	0.000	0.000	0.000	0.000	0.000	0.088	0.000
TRINITY_DN39383_c4_g1	0.000	0.000	0.000	0.356	0.725	0.000	0.000	0.669	0.389	0.000
TRINITY_DN39383_c5_g1	0.000	0.000	0.000	0.000	0.507	0.000	0.000	0.000	0.297	0.000
TRINITY_DN393841_c0_g1	0.000	0.000	0.000	0.000	1.945	0.000	0.000	0.000	0.000	0.000
TRINITY_DN393842_c0_g1	0.000	0.000	0.000	0.000	0.000	2.050	0.000	1.619	0.082	0.000
TRINITY_DN393843_c0_g1	0.000	0.000	0.000	0.000	0.000	0.000	0.000	0.000	0.000	0.000
TRINITY_DN393844_c0_g1	0.000	0.000	0.000	0.625	0.000	0.000	0.000	0.000	0.000	0.000
TRINITY_DN393849_c0_g1	0.000	0.000	0.000	0.596	0.000	1.417	0.421	0.328	0.674	0.000
TRINITY_DN393849_c1_g1	0.000	1.760	1.571	0.000	0.884	0.000	0.000	0.000	0.000	0.000
TRINITY_DN393849_c2_g1	0.000	0.000	0.000	0.427	0.000	0.000	0.000	0.000	0.129	0.000
TRINITY_DN39384_c0_g1	0.000	1.616	0.000	0.000	0.000	0.000	0.000	0.000	0.000	0.000
TRINITY_DN39384_c0_g2	0.000	6.547	0.000	0.931	0.449	0.000	1.086	0.000	0.170	0.000
TRINITY_DN393854_c0_g1	0.000	0.000	0.000	0.000	0.000	0.000	0.000	0.000	0.000	0.000
TRINITY_DN393856_c0_g1	0.000	0.000	0.000	0.000	0.837	0.000	3.880	0.000	0.000	0.000
TRINITY_DN393856_c1_g1	0.000	0.000	1.254	0.000	0.707	0.000	0.000	0.000	0.000	0.000
TRINITY_DN393858_c0_g1	0.000	0.000	0.000	0.364	0.000	0.338	0.000	0.000	0.294	0.000
TRINITY_DN39385_c0_g2	0.000	0.583	0.949	0.470	1.593	0.866	0.000	0.000	0.638	0.000
TRINITY_DN39385_c0_g3	0.000	0.000	0.000	0.000	0.000	1.410	0.000	0.000	0.299	0.000
TRINITY_DN39385_c1_g2	0.000	0.000	0.000	0.000	0.000	0.000	0.000	0.000	0.000	0.000
TRINITY_DN39385_c2_g1	0.000	0.000	0.000	0.000	0.000	0.000	0.000	0.000	0.000	0.000
TRINITY_DN39385_c3_g1	0.000	0.000	0.000	0.000	0.000	0.000	0.000	0.000	0.235	0.000
TRINITY_DN39385_c4_g1	0.000	0.000	0.000	0.000	0.000	0.562	0.000	0.000	0.000	0.000
TRINITY_DN393860_c0_g1	0.000	0.000	0.000	0.000	0.000	0.000	0.000	0.000	0.000	0.000
TRINITY_DN393860_c0_g2	0.000	0.000	0.000	0.000	0.000	0.000	0.000	0.000	0.000	0.000
TRINITY_DN393860_c1_g1	0.000	0.000	0.000	0.000	0.403	0.000	0.939	0.000	0.000	0.000
TRINITY_DN393861_c0_g1	0.000	0.000	0.000	0.000	0.000	0.000	0.000	0.000	0.000	0.000
TRINITY_DN393862_c0_g1	0.000	0.000	0.000	0.000	0.000	4.512	0.000	0.000	0.000	0.000
TRINITY_DN393863_c0_g1	0.000	1.150	2.091	0.246	0.766	0.000	0.404	0.000	0.199	0.000
TRINITY_DN393864_c0_g1	0.000	0.000	0.000	0.000	0.000	0.000	3.853	0.000	0.907	0.000
TRINITY_DN393864_c1_g1	0.000	0.000	0.000	0.000	1.507	0.000	0.000	0.000	0.441	0.000
TRINITY_DN393864_c2_g1	0.000	0.000	0.000	0.000	0.000	0.000	0.000	0.000	0.277	0.000
TRINITY_DN393864_c3_g1	0.000	0.000	0.000	0.000	1.279	0.000	0.000	0.000	0.000	0.000
TRINITY_DN393866_c0_g1	0.000	0.000	0.000	0.000	0.000	0.000	0.000	0.000	0.998	0.000
TRINITY_DN393867_c0_g1	0.000	0.000	0.000	0.000	0.213	0.000	0.000	0.000	0.000	0.000
TRINITY_DN393868_c0_g1	0.000	0.000	0.000	0.000	1.804	0.000	0.000	6.411	0.526	0.000
TRINITY_DN393868_c2_g1	0.000	0.000	0.000	0.000	1.945	0.000	0.000	0.000	0.473	0.000
TRINITY_DN393869_c0_g1	0.000	0.000	0.000	0.000	1.144	0.000	0.000	0.000	0.335	0.000
TRINITY_DN393869_c2_g1	0.000	1.398	0.000	1.457	0.000	0.000	0.000	0.000	0.595	0.000
TRINITY_DN393869_c4_g1	0.000	0.000	0.000	0.083	0.000	0.000	0.000	0.799	0.000	0.000
TRINITY_DN393869_c6_g1	0.000	0.000	0.000	0.000	0.000	0.000	0.000	0.000	0.000	0.000
TRINITY_DN39386_c1_g1	0.000	0.000	0.000	0.000	0.000	0.000	0.000	0.000	0.000	0.000
TRINITY_DN39386_c3_g1	0.000	0.000	0.000	1.110	0.000	0.000	0.000	0.000	0.000	0.000
TRINITY_DN393870_c0_g1	0.000	0.000	0.295	0.000	0.000	0.000	0.399	0.312	0.246	0.832
TRINITY_DN393870_c0_g2	0.000	0.000	0.000	0.616	0.000	0.000	0.000	0.000	0.000	0.000
TRINITY_DN393870_c2_g1	0.000	0.000	0.000	0.000	0.000	0.000	0.000	0.000	0.000	0.000
TRINITY_DN393870_c3_g1	0.000	0.000	0.000	0.000	0.000	0.000	0.000	0.000	0.000	0.000
TRINITY_DN393871_c0_g1	0.000	0.000	0.000	0.000	0.000	0.000	0.000	0.000	0.375	0.000
TRINITY_DN393874_c0_g1	0.000	0.000	0.000	0.000	0.000	0.000	0.000	0.000	0.000	0.000
TRINITY_DN393876_c0_g1	0.000	0.000	0.000	0.000	0.000	0.000	1.653	0.000	0.000	0.000
TRINITY_DN393878_c0_g1	0.000	0.000	0.000	0.000	0.000	0.000	0.000	0.000	0.000	0.000
TRINITY_DN39387_c0_g1	0.000	1.953	0.000	0.686	0.000	2.962	0.000	0.000	0.000	0.000
TRINITY_DN39387_c2_g1	0.000	12.823	0.000	0.594	0.000	0.000	0.000	0.000	0.000	0.000
TRINITY_DN39387_c3_g1	0.000	0.000	0.724	0.502	0.801	0.000	0.968	0.000	0.000	0.000
TRINITY_DN39387_c3_g4	0.000	0.000	0.000	0.000	0.919	0.000	0.000	0.000	0.000	0.000
TRINITY_DN39387_c3_g5	0.000	0.000	0.000	0.000	0.000	2.613	0.000	0.000	0.000	0.000
TRINITY_DN39387_c3_g7	0.000	0.000	0.000	1.485	2.308	0.000	0.000	0.000	0.225	0.000
TRINITY_DN39387_c5_g1	0.000	0.000	0.000	0.000	0.584	0.000	1.050	0.000	0.000	0.000
TRINITY_DN39387_c5_g2	0.000	0.000	1.699	0.000	0.000	0.000	0.000	0.000	1.124	0.000
TRINITY_DN39387_c6_g1	0.000	0.000	0.000	0.000	0.000	0.000	0.000	0.000	0.000	0.000
TRINITY_DN39387_c8_g1	0.000	0.000	0.000	0.000	0.000	0.000	0.000	0.000	0.000	0.000
TRINITY_DN393880_c0_g2	0.000	0.000	0.381	0.412	0.421	0.000	0.000	0.000	0.000	0.000
TRINITY_DN393880_c2_g1	0.000	0.000	0.000	0.000	0.000	0.000	0.000	0.000	0.360	0.000
TRINITY_DN393880_c3_g1	0.000	0.000	0.000	0.507	0.000	0.000	0.000	0.000	0.000	0.000
TRINITY_DN393881_c0_g1	0.000	0.000	0.218	0.237	0.364	1.324	0.000	0.000	0.144	0.000
TRINITY_DN393882_c0_g3	0.000	0.000	0.000	0.000	0.798	0.000	1.899	0.000	0.000	0.000
TRINITY_DN393882_c1_g1	0.000	0.000	0.000	0.471	0.492	0.000	0.000	0.000	0.000	0.000
TRINITY_DN393882_c2_g1	0.000	0.000	5.256	0.000	0.000	0.000	0.000	0.000	0.000	0.000
TRINITY_DN393882_c3_g1	0.000	0.000	0.000	0.813	0.000	0.000	0.000	0.000	0.000	0.000
TRINITY_DN393882_c4_g1	0.000	0.000	0.000	0.000	0.000	0.000	0.000	0.000	0.000	0.000
TRINITY_DN393883_c0_g1	0.000	0.000	0.000	0.865	0.000	0.000	0.000	0.000	0.000	0.000
TRINITY_DN393883_c1_g1	0.000	0.000	0.000	0.000	0.000	0.000	0.000	0.000	0.000	0.000
TRINITY_DN393883_c2_g1	0.000	0.000	1.306	0.000	0.179	0.483	0.000	0.000	0.000	0.000
TRINITY_DN393883_c5_g1	0.000	0.000	0.000	0.000	0.000	0.000	0.000	0.000	0.512	0.000
TRINITY_DN393884_c0_g1	0.000	0.000	0.000	0.000	0.000	0.000	0.000	0.000	0.000	0.000
TRINITY_DN393884_c1_g1	0.000	0.000	0.000	0.000	0.000	0.000	0.000	0.000	0.000	0.000
TRINITY_DN393884_c2_g1	0.000	0.000	0.000	0.000	0.000	0.000	0.000	0.000	0.000	0.000
TRINITY_DN393885_c0_g1	0.000	0.000	0.000	0.000	0.000	0.000	0.000	0.000	0.000	0.000
TRINITY_DN393886_c1_g1	0.000	0.000	0.498	0.000	0.000	0.000	0.000	0.000	0.000	0.000
TRINITY_DN393888_c0_g2	0.000	0.000	0.000	0.000	0.000	0.000	0.000	0.000	0.000	0.000
TRINITY_DN393888_c3_g1	0.000	0.628	0.000	0.222	0.000	0.995	0.000	0.833	0.668	2.258
TRINITY_DN393888_c3_g2	0.000	0.000	0.000	0.000	0.429	0.000	0.000	0.000	0.000	0.000
TRINITY_DN393888_c4_g1	0.000	0.000	0.000	0.000	0.000	0.000	0.000	0.000	0.000	0.000
TRINITY_DN393888_c5_g1	0.000	0.000	1.106	0.000	0.000	0.000	0.000	0.000	1.089	0.000
TRINITY_DN393888_c7_g1	0.000	0.000	0.000	0.325	0.334	0.932	0.000	0.000	0.393	0.000
TRINITY_DN393889_c0_g1	0.000	0.684	0.148	0.325	0.167	0.225	0.401	0.000	0.198	0.000
TRINITY_DN393889_c1_g1	0.000	0.000	0.000	0.000	0.000	0.000	0.000	0.000	0.798	0.000
TRINITY_DN39388_c0_g1	4.868	13.022	12.548	9.415	10.741	12.167	17.693	10.448	15.003	8.464
TRINITY_DN39388_c0_g2	0.000	0.688	1.289	1.033	0.288	1.336	0.000	1.766	0.622	0.032
TRINITY_DN39388_c1_g1	0.000	0.000	0.000	1.900	1.248	0.000	0.000	0.000	0.387	0.000
TRINITY_DN39388_c2_g1	0.000	0.000	0.000	0.000	0.000	0.000	0.000	0.000	0.000	0.000
TRINITY_DN39388_c2_g2	0.000	0.000	0.000	0.000	0.000	0.000	0.000	0.000	0.000	0.000
TRINITY_DN393891_c0_g1	0.000	0.000	0.000	0.526	0.269	0.000	0.000	0.000	0.000	0.000
TRINITY_DN393892_c0_g1	0.000	0.000	0.000	0.000	0.989	0.000	0.000	0.000	0.578	0.000
TRINITY_DN393893_c0_g1	0.000	0.000	3.708	0.665	0.000	0.000	0.000	0.000	0.000	0.000
TRINITY_DN393894_c0_g1	0.000	0.000	0.000	0.000	0.000	0.000	0.000	0.000	0.254	0.000
TRINITY_DN393895_c0_g1	0.000	0.000	1.198	0.321	0.000	0.000	0.000	0.000	0.194	0.000
TRINITY_DN393896_c0_g1	0.000	0.000	0.000	0.000	0.000	0.000	0.000	0.000	0.000	0.000
TRINITY_DN393897_c1_g1	0.000	0.000	0.000	0.000	0.000	0.000	0.000	0.000	0.000	0.000
TRINITY_DN393898_c0_g1	0.000	0.000	0.000	0.000	0.000	0.000	0.000	0.000	0.000	0.000
TRINITY_DN39389_c0_g1	0.000	0.831	0.000	0.295	0.452	0.000	0.729	0.559	0.506	0.000
TRINITY_DN39389_c2_g1	0.000	0.000	0.000	0.433	0.902	0.000	2.142	0.000	0.265	0.000
TRINITY_DN3938_c0_g1	25.731	41.464	28.846	44.842	37.504	37.700	38.327	54.604	36.476	5.207
TRINITY_DN3938_c10_g1	0.000	0.000	0.000	0.000	0.000	0.000	0.000	0.000	0.000	0.000
TRINITY_DN3938_c13_g1	0.000	0.000	0.000	0.360	0.371	0.000	0.000	0.000	0.000	0.000
TRINITY_DN3938_c14_g1	0.000	0.000	0.000	0.129	0.000	0.360	0.000	0.491	0.156	0.000
TRINITY_DN3938_c2_g1	0.000	0.203	0.787	0.325	0.521	0.995	1.606	0.425	0.797	0.376
TRINITY_DN3938_c3_g1	0.000	0.285	0.000	0.000	0.000	0.000	0.000	0.000	0.062	0.000
TRINITY_DN3938_c6_g1	0.000	4.449	4.806	2.526	5.752	1.522	2.416	7.905	4.196	0.000
TRINITY_DN3938_c8_g1	0.000	0.000	0.000	0.562	0.000	1.794	0.000	0.000	0.000	0.000
TRINITY_DN3938_c8_g2	6.129	7.960	8.370	1.146	9.938	7.201	4.158	4.553	3.386	5.741
TRINITY_DN3938_c8_g3	0.000	0.000	0.000	0.974	0.709	0.000	0.000	0.000	0.729	0.000
TRINITY_DN393900_c0_g1	0.000	0.000	0.528	0.000	0.000	0.000	0.000	0.000	0.000	0.000
TRINITY_DN393903_c0_g1	0.000	0.000	0.000	0.000	0.000	0.000	0.000	0.000	0.000	0.000
TRINITY_DN393904_c0_g1	0.000	0.000	0.000	0.000	0.000	0.000	0.000	0.000	0.000	0.000
TRINITY_DN393905_c0_g1	0.000	0.000	0.000	0.000	0.687	0.000	0.000	0.000	0.202	0.000
TRINITY_DN393906_c0_g1	0.000	0.000	0.000	0.000	0.217	0.000	0.000	0.000	0.000	0.000
TRINITY_DN393906_c1_g1	0.000	0.000	4.588	0.000	0.000	0.000	0.000	3.185	0.000	0.000
TRINITY_DN393907_c0_g1	0.000	0.000	0.000	0.000	0.000	0.000	0.000	0.000	0.840	0.000
TRINITY_DN393907_c1_g1	0.000	0.000	0.000	0.000	0.000	0.000	0.000	0.000	0.000	0.000
TRINITY_DN393909_c2_g1	0.000	0.000	1.213	0.000	0.226	0.000	1.091	0.000	0.134	0.000
TRINITY_DN393909_c5_g1	0.000	0.000	0.000	0.000	0.000	0.000	0.000	0.000	0.200	0.000
TRINITY_DN39390_c0_g1	1.180	0.749	0.219	0.987	0.574	2.185	0.000	0.812	0.000	0.000
TRINITY_DN39390_c0_g3	4.567	1.748	2.836	2.600	2.184	1.302	4.204	2.103	2.505	0.796
TRINITY_DN39390_c0_g4	0.000	0.000	0.000	1.127	0.000	1.202	2.139	1.335	0.426	2.670
TRINITY_DN39390_c0_g5	1.299	0.192	1.102	0.577	1.607	1.779	0.930	1.112	1.092	1.776
TRINITY_DN393910_c0_g1	0.000	0.000	0.000	0.000	0.000	0.000	0.000	0.000	0.000	0.000
TRINITY_DN393910_c1_g1	0.000	0.000	0.268	0.000	0.448	0.819	0.000	0.000	0.088	0.000
TRINITY_DN393911_c3_g1	0.000	0.000	0.000	0.000	0.000	0.000	0.000	0.000	0.512	0.000
TRINITY_DN393912_c0_g1	0.000	0.000	0.000	1.207	0.000	0.000	2.966	0.000	0.000	0.000
TRINITY_DN393912_c0_g2	2.607	0.671	0.218	0.000	1.219	0.000	0.000	0.909	0.217	0.000
TRINITY_DN393912_c0_g3	0.000	0.000	0.000	0.637	0.000	0.000	0.000	0.000	0.000	0.000
TRINITY_DN393912_c0_g4	0.000	0.000	0.000	0.000	0.000	1.043	1.789	0.000	0.000	0.000
TRINITY_DN393912_c0_g5	0.000	0.000	0.000	0.494	0.000	0.000	0.000	0.000	0.000	0.000
TRINITY_DN393914_c0_g1	0.000	0.000	0.000	0.857	0.000	0.000	0.000	0.000	0.000	0.000
TRINITY_DN393915_c0_g1	0.000	0.000	0.000	0.000	0.000	0.385	0.000	0.000	0.000	1.401
TRINITY_DN393915_c1_g1	0.000	0.000	0.000	0.000	0.520	0.000	0.000	0.000	0.000	0.000
TRINITY_DN393916_c0_g1	0.000	0.000	3.600	0.000	0.000	0.000	0.000	0.000	0.294	0.000
TRINITY_DN393918_c0_g1	0.000	3.975	0.864	0.460	0.000	0.000	0.000	0.000	0.000	0.000
TRINITY_DN393919_c0_g1	0.000	0.000	0.000	0.888	1.877	0.000	0.000	0.000	0.000	0.000
TRINITY_DN39391_c0_g1	0.000	1.357	0.000	0.000	0.000	0.000	0.000	0.000	0.288	0.000
TRINITY_DN39391_c1_g1	0.000	0.000	0.000	0.000	0.000	0.000	0.000	0.000	0.000	0.000
TRINITY_DN393920_c1_g1	0.000	0.000	0.000	0.000	0.000	0.000	0.000	0.000	0.000	0.000
TRINITY_DN393920_c2_g1	0.000	1.487	0.000	0.000	0.000	0.000	2.559	0.000	0.000	0.000
TRINITY_DN393922_c0_g1	0.000	0.000	0.000	0.000	0.248	0.000	0.000	0.000	0.000	0.000
TRINITY_DN393922_c1_g1	0.000	0.000	0.000	0.000	0.000	0.000	0.000	0.000	0.000	0.000
TRINITY_DN393924_c0_g1	0.000	0.000	0.000	0.000	0.000	0.000	0.000	0.000	0.000	0.000
TRINITY_DN393924_c1_g1	0.000	0.000	0.000	0.000	0.000	0.000	0.000	0.000	0.000	0.000
TRINITY_DN393925_c1_g1	0.000	0.000	0.000	0.000	0.000	0.000	0.000	0.000	0.000	0.000
TRINITY_DN393926_c0_g1	0.000	0.000	0.000	0.000	0.000	0.000	0.000	0.000	0.000	0.000
TRINITY_DN393926_c0_g2	0.000	0.000	0.000	0.000	0.000	0.000	0.000	0.000	0.000	0.000
TRINITY_DN393926_c0_g3	0.000	0.000	0.000	0.000	0.000	0.000	0.000	0.000	0.239	0.000
TRINITY_DN393926_c1_g1	0.000	0.000	0.000	0.000	0.000	0.000	0.000	0.000	0.000	0.000
TRINITY_DN393927_c0_g1	0.000	0.000	0.000	0.000	1.136	0.000	0.000	0.000	0.666	0.000
TRINITY_DN393928_c0_g1	0.000	0.000	0.000	2.509	0.000	0.000	0.000	0.000	0.000	0.000
TRINITY_DN393928_c1_g1	0.000	0.000	0.000	0.872	0.000	0.000	0.000	0.000	0.000	0.000
TRINITY_DN393929_c0_g1	0.000	0.000	0.000	0.000	1.599	0.000	0.000	0.000	1.129	0.000
TRINITY_DN393929_c0_g2	1.152	0.437	0.943	0.280	0.693	0.572	0.769	0.202	0.254	0.000
TRINITY_DN393929_c4_g1	0.000	0.499	0.652	0.177	0.000	0.000	0.000	0.667	0.107	0.000
TRINITY_DN393929_c5_g1	0.000	0.000	0.000	0.335	0.000	0.000	0.000	0.000	0.000	0.000
TRINITY_DN393929_c6_g1	0.000	0.000	0.000	0.000	0.000	0.000	0.000	0.000	0.000	0.000
TRINITY_DN39392_c0_g1	0.000	6.086	3.617	5.615	5.370	0.000	6.009	13.729	4.001	7.157
TRINITY_DN39392_c0_g3	0.000	2.079	0.000	1.185	0.000	0.000	0.000	1.761	0.902	0.000
TRINITY_DN39392_c1_g1	0.000	0.000	1.490	1.601	2.532	0.000	0.000	0.000	2.576	0.000
TRINITY_DN39392_c3_g1	0.000	0.000	0.000	0.000	0.000	0.000	0.000	0.000	0.000	0.000
TRINITY_DN393930_c0_g1	0.000	0.000	0.000	0.000	0.000	0.000	0.000	0.000	0.101	1.693
TRINITY_DN393931_c1_g1	0.000	0.000	0.000	0.585	0.000	0.000	0.000	0.000	0.000	0.000
TRINITY_DN393933_c0_g1	0.000	0.000	0.285	0.000	0.000	0.000	0.000	0.000	0.000	0.000
TRINITY_DN393934_c0_g1	0.000	0.000	0.000	0.000	0.000	0.000	0.000	0.000	0.000	0.000
TRINITY_DN393935_c0_g1	0.000	0.000	0.000	0.000	0.000	0.000	0.000	2.709	0.000	0.000
TRINITY_DN393935_c6_g1	5.794	1.506	0.987	0.266	0.000	0.000	1.311	0.997	0.480	0.000
TRINITY_DN393935_c7_g1	10.099	0.000	0.000	0.000	0.000	0.000	0.000	0.000	0.000	0.000
TRINITY_DN393936_c0_g1	0.000	0.000	0.000	0.000	0.000	0.000	0.000	0.000	0.000	0.000
TRINITY_DN393937_c0_g1	0.000	0.000	0.000	0.000	0.000	0.000	0.000	0.000	0.000	0.000
TRINITY_DN393937_c0_g2	0.000	0.000	0.000	0.000	0.000	0.000	0.000	0.000	0.000	0.000
TRINITY_DN393938_c0_g1	0.000	0.000	0.000	0.000	0.000	0.000	0.000	0.000	0.000	0.000
TRINITY_DN393939_c0_g2	0.000	0.000	0.298	0.486	0.165	0.909	0.000	0.000	0.000	0.000
TRINITY_DN39393_c0_g1	0.000	0.000	0.000	2.039	0.000	0.000	0.000	0.000	0.417	0.000
TRINITY_DN39393_c1_g1	0.000	2.000	0.000	2.092	0.730	1.290	0.000	0.000	0.548	0.000
TRINITY_DN39393_c1_g2	0.000	0.000	0.000	0.000	0.945	0.000	0.000	0.000	0.243	0.000
TRINITY_DN39393_c3_g1	0.000	0.000	0.000	0.000	0.459	0.000	0.000	0.000	0.000	0.000
TRINITY_DN393940_c0_g1	0.000	0.000	0.000	0.683	0.000	0.000	0.000	1.285	0.207	0.000
TRINITY_DN393942_c0_g1	0.000	0.000	0.000	0.000	0.000	0.000	0.000	0.000	0.798	0.000
TRINITY_DN393942_c1_g1	0.000	0.000	0.000	0.796	0.000	1.146	0.000	0.000	0.000	0.000
TRINITY_DN393943_c0_g1	0.000	0.000	0.000	0.000	0.000	0.000	0.000	0.000	0.503	0.000
TRINITY_DN393943_c1_g1	0.000	0.000	1.853	0.873	0.267	1.416	0.995	0.000	0.243	0.000
TRINITY_DN393943_c1_g3	0.000	0.000	0.000	0.000	0.000	0.000	0.000	0.000	0.000	0.000
TRINITY_DN393943_c6_g1	0.000	0.000	0.000	0.000	0.772	0.000	3.613	0.000	0.000	0.000
TRINITY_DN393945_c1_g1	0.000	0.000	0.000	0.000	0.000	0.000	0.000	0.000	0.000	0.000
TRINITY_DN393946_c0_g1	0.000	0.000	0.000	0.059	0.495	0.000	0.636	0.252	1.201	2.359
TRINITY_DN393946_c0_g3	3.076	10.738	5.069	4.894	9.239	6.735	8.373	4.092	9.880	2.598
TRINITY_DN393946_c3_g1	0.000	0.000	0.000	0.000	0.000	0.000	0.000	0.000	0.000	0.000
TRINITY_DN393947_c0_g1	0.000	0.000	0.000	0.000	0.000	0.000	0.000	0.000	0.000	0.000
TRINITY_DN39394_c0_g1	0.000	0.000	0.000	0.000	1.077	2.027	0.000	0.000	0.808	0.000
TRINITY_DN39394_c0_g2	0.000	0.000	0.000	0.000	0.000	0.000	0.000	0.000	0.000	0.000
TRINITY_DN39394_c1_g1	8.965	1.152	1.509	5.724	2.091	3.478	4.146	4.574	2.810	0.000
TRINITY_DN39394_c2_g1	0.000	0.000	0.000	0.504	0.000	0.000	0.000	0.000	0.617	0.000
TRINITY_DN39394_c3_g1	5.741	3.660	2.538	3.756	4.185	3.616	8.582	3.682	5.815	5.356
TRINITY_DN393950_c0_g1	0.000	0.000	0.000	0.000	0.696	0.000	0.000	0.000	0.000	0.000
TRINITY_DN393950_c1_g1	0.000	0.000	0.000	0.000	0.000	1.615	0.000	0.000	1.030	0.000
TRINITY_DN393950_c2_g1	0.000	0.000	0.000	0.000	0.000	0.000	0.000	2.310	0.000	0.000
TRINITY_DN393951_c0_g1	0.000	0.000	0.000	0.000	0.000	0.000	0.000	3.504	0.000	0.000
TRINITY_DN393954_c0_g1	0.000	0.000	0.000	0.000	0.000	0.000	0.000	0.000	0.000	0.000
TRINITY_DN393954_c1_g1	0.000	0.000	2.368	0.000	0.000	0.000	0.000	0.000	0.000	0.000
TRINITY_DN393955_c0_g1	0.000	0.000	0.000	0.000	0.000	0.000	0.000	0.000	0.000	0.000
TRINITY_DN393955_c1_g1	0.000	0.000	2.477	0.000	0.000	0.000	0.000	0.000	0.000	0.000
TRINITY_DN393956_c0_g1	0.000	0.000	0.000	0.000	0.203	0.000	0.000	1.497	0.000	0.000
TRINITY_DN393959_c0_g1	0.000	0.000	0.261	0.853	0.871	0.398	0.000	0.539	0.859	1.446
TRINITY_DN39395_c0_g1	0.000	3.974	5.831	5.909	4.298	6.712	5.997	5.258	4.743	0.000
TRINITY_DN39395_c0_g2	0.000	0.000	2.323	0.000	0.000	2.656	0.000	2.246	0.895	0.000
TRINITY_DN393960_c0_g1	0.000	0.000	0.000	0.000	0.000	0.000	0.000	0.000	0.107	0.000
TRINITY_DN393960_c1_g1	0.000	0.000	0.000	0.377	0.193	0.000	0.000	0.000	0.186	0.000
TRINITY_DN393960_c3_g1	0.000	0.000	0.000	0.000	0.000	0.000	0.000	0.000	0.000	0.000
TRINITY_DN393961_c0_g1	0.000	0.000	0.000	0.386	0.000	0.000	0.000	0.000	0.000	0.000
TRINITY_DN393963_c1_g1	0.000	0.000	0.000	0.000	0.000	0.000	0.000	0.000	1.402	0.000
TRINITY_DN393964_c0_g1	0.000	0.000	0.000	0.000	0.000	0.000	0.000	0.000	0.192	0.000
TRINITY_DN393964_c0_g2	0.000	0.000	0.000	0.000	0.000	0.000	0.000	0.000	0.000	0.000
TRINITY_DN393965_c0_g1	0.000	0.000	7.740	0.000	0.000	0.000	0.000	0.000	0.363	0.000
TRINITY_DN393965_c0_g3	0.000	0.000	0.000	0.000	0.000	0.000	0.000	0.000	0.000	0.000
TRINITY_DN393965_c1_g2	0.000	0.000	0.000	1.745	0.000	0.000	0.000	0.000	0.000	0.000
TRINITY_DN393966_c0_g1	0.000	0.000	0.000	0.000	0.000	0.000	0.000	0.000	0.000	0.000
TRINITY_DN393966_c0_g2	0.000	0.000	0.000	0.000	0.520	0.000	0.000	0.000	0.000	0.000
TRINITY_DN393966_c0_g3	0.000	0.000	3.398	0.000	0.000	0.000	0.000	0.000	0.000	0.000
TRINITY_DN393966_c1_g1	0.000	0.000	0.000	0.000	1.021	0.000	0.000	0.000	0.000	0.000
TRINITY_DN393966_c2_g1	0.000	0.000	0.000	0.000	0.000	0.000	0.000	0.000	0.000	0.000
TRINITY_DN393967_c0_g1	0.000	0.000	0.000	0.000	0.000	0.000	0.000	0.000	0.000	0.000
TRINITY_DN393969_c0_g1	0.000	0.000	0.000	0.000	0.000	2.381	0.000	3.217	0.000	0.000
TRINITY_DN393969_c0_g2	0.000	0.000	1.838	0.417	0.433	0.000	2.063	0.000	0.850	0.000
TRINITY_DN393969_c1_g1	0.000	0.000	0.677	0.000	0.000	1.037	0.000	0.000	0.219	0.000
TRINITY_DN393969_c2_g1	0.000	0.000	0.000	0.000	0.000	0.000	0.000	0.000	0.225	0.000
TRINITY_DN39396_c0_g1	0.000	3.759	1.215	3.666	4.664	0.909	4.071	5.894	2.819	0.000
TRINITY_DN39396_c0_g2	1.530	0.000	0.062	0.274	0.000	0.094	0.000	0.000	0.231	0.000
TRINITY_DN39396_c1_g1	0.000	0.000	0.000	0.722	0.000	0.000	0.000	0.953	0.504	0.000
TRINITY_DN393970_c0_g1	0.000	0.000	0.000	0.000	0.000	0.000	0.000	0.000	0.000	0.000
TRINITY_DN393971_c0_g1	0.000	0.000	0.000	2.483	0.000	0.000	0.000	0.000	0.508	0.000
TRINITY_DN393972_c0_g1	0.000	0.000	0.000	0.000	0.462	0.000	0.000	0.000	0.000	0.000
TRINITY_DN393973_c0_g1	0.000	0.000	0.000	0.000	0.000	3.359	0.000	0.000	0.459	0.000
TRINITY_DN393973_c1_g1	0.000	0.000	0.846	0.000	0.233	1.524	0.000	0.000	0.332	0.000
TRINITY_DN393973_c6_g1	0.000	0.000	0.000	0.000	0.000	0.000	3.586	0.000	0.000	0.000
TRINITY_DN393975_c0_g1	0.000	0.000	2.275	0.000	0.000	0.000	0.000	0.000	0.246	0.000
TRINITY_DN393976_c0_g1	0.000	0.000	0.000	0.508	0.780	0.000	1.254	0.000	0.000	0.000
TRINITY_DN393978_c0_g1	0.000	0.000	3.185	0.000	0.000	0.000	0.000	2.187	0.000	0.000
TRINITY_DN393979_c0_g1	0.000	0.000	0.000	3.655	0.000	0.000	0.000	3.569	0.562	0.000
TRINITY_DN39397_c0_g1	0.000	0.000	0.000	0.000	0.000	0.000	0.000	0.000	0.000	0.000
TRINITY_DN39397_c0_g2	0.000	0.000	0.000	0.000	0.000	0.000	0.000	0.000	0.272	0.000
TRINITY_DN393980_c0_g1	0.000	0.000	0.000	0.000	0.000	0.000	0.000	0.000	0.000	0.000
TRINITY_DN393981_c0_g2	0.000	0.000	0.000	0.000	0.000	0.000	0.000	0.000	0.000	0.000
TRINITY_DN393981_c0_g3	0.000	0.000	0.000	0.000	4.572	0.000	0.000	0.000	0.000	0.000
TRINITY_DN393981_c0_g4	0.000	0.000	0.000	0.000	0.000	0.000	0.000	0.000	1.498	0.000
TRINITY_DN393984_c0_g1	0.000	0.000	0.000	0.000	0.000	1.283	0.000	0.000	0.000	0.000
TRINITY_DN393984_c0_g2	0.000	0.000	0.000	0.000	0.000	0.000	0.000	0.000	0.075	0.000
TRINITY_DN393984_c0_g3	3.341	0.000	0.138	0.076	0.388	0.000	0.000	0.585	0.000	0.779
TRINITY_DN393984_c0_g4	0.000	0.000	0.000	0.000	0.000	0.254	0.451	0.000	0.111	0.000
TRINITY_DN393984_c0_g5	0.000	0.680	0.000	0.335	0.342	1.365	0.000	0.000	0.145	0.000
TRINITY_DN393984_c0_g6	0.000	4.884	2.565	0.000	0.707	0.000	0.000	0.000	0.000	0.000
TRINITY_DN393984_c1_g1	0.000	2.327	0.762	0.000	0.632	0.000	1.017	0.000	0.000	0.000
TRINITY_DN393984_c2_g1	0.000	0.000	0.000	0.000	0.000	0.000	0.000	0.000	0.165	0.000
TRINITY_DN393984_c3_g1	0.000	0.000	0.565	0.000	1.246	0.000	0.000	0.000	0.367	0.000
TRINITY_DN393984_c4_g1	0.000	0.000	0.000	0.000	0.000	0.000	0.000	0.000	0.000	0.000
TRINITY_DN393985_c1_g1	0.000	0.000	0.000	0.000	0.000	0.000	0.000	0.000	0.000	0.000
TRINITY_DN393985_c2_g1	0.000	0.000	0.000	0.000	0.000	0.000	0.000	0.000	0.000	0.000
TRINITY_DN393986_c0_g2	0.000	0.172	0.000	0.123	0.126	0.000	0.000	0.000	0.037	0.000
TRINITY_DN393986_c0_g3	0.000	0.000	0.000	0.000	0.000	0.000	0.000	0.000	0.162	0.000
TRINITY_DN393989_c1_g1	0.000	0.000	0.000	0.000	0.000	0.000	0.000	0.000	0.000	0.000
TRINITY_DN39398_c0_g2	0.000	0.000	0.000	0.000	0.000	0.000	0.000	0.000	0.000	0.000
TRINITY_DN39398_c2_g1	0.000	0.000	0.000	0.566	0.000	0.000	0.000	0.000	0.000	0.000
TRINITY_DN393991_c0_g1	0.000	0.000	0.000	0.000	0.000	0.000	0.000	0.000	0.000	0.000
TRINITY_DN393991_c1_g1	0.000	0.000	0.000	0.000	0.000	0.000	2.544	0.000	0.314	0.000
TRINITY_DN393993_c0_g1	0.000	0.000	0.586	0.000	0.000	0.000	0.000	0.603	0.096	0.000
TRINITY_DN393994_c0_g1	0.000	0.000	0.000	0.000	0.000	0.000	0.000	0.000	0.000	0.000
TRINITY_DN393995_c0_g1	0.000	0.000	0.000	0.000	0.000	0.000	0.000	0.000	0.000	0.000
TRINITY_DN393996_c0_g1	0.000	0.000	0.000	0.000	0.000	0.000	0.000	0.000	0.000	0.000
TRINITY_DN393997_c0_g1	0.000	0.000	0.000	0.000	0.674	0.000	0.000	0.000	0.000	0.000
TRINITY_DN393998_c0_g1	0.000	0.000	0.000	0.000	0.554	12.203	0.000	0.000	0.000	0.000
TRINITY_DN393998_c1_g1	0.000	0.000	0.000	0.938	0.000	0.000	0.000	0.000	0.000	0.000
TRINITY_DN393999_c0_g1	0.000	0.000	0.000	0.000	0.072	0.583	0.000	0.000	0.000	0.000
TRINITY_DN393999_c0_g2	0.000	1.256	0.000	0.000	0.000	0.000	0.000	0.000	0.000	0.000
TRINITY_DN393999_c3_g1	7.130	0.000	0.000	0.000	0.465	0.000	0.000	0.000	0.000	0.000
TRINITY_DN393999_c4_g1	0.000	0.000	0.000	0.000	0.000	0.000	0.000	0.000	0.000	0.000
TRINITY_DN393999_c5_g1	0.000	0.000	0.000	0.000	2.532	0.000	0.000	0.000	1.470	0.000
TRINITY_DN393999_c6_g1	0.000	0.000	0.000	0.862	0.721	0.000	0.000	0.000	0.000	0.000
TRINITY_DN3939_c0_g1	7.671	5.130	12.089	5.857	7.576	8.706	6.776	6.188	7.671	3.887
TRINITY_DN3939_c1_g1	0.000	0.000	0.000	0.000	0.000	0.000	0.000	0.000	0.000	0.000
TRINITY_DN393_c0_g1	24.262	55.858	22.975	34.665	39.707	35.823	52.764	31.378	77.912	43.492
TRINITY_DN393_c0_g2	1.324	3.562	3.104	6.770	3.959	3.754	5.626	2.585	8.202	6.384
TRINITY_DN393_c0_g3	0.000	0.000	0.000	1.640	0.320	1.227	4.044	0.000	1.363	2.791
TRINITY_DN393_c10_g1	0.000	0.000	0.000	0.000	0.000	0.000	0.000	0.000	0.000	0.000
TRINITY_DN393_c11_g1	0.000	0.000	0.000	0.000	0.717	0.000	0.000	0.000	0.000	0.000
TRINITY_DN393_c1_g1	0.000	1.487	1.931	0.039	0.103	0.000	2.559	0.764	0.316	0.000
TRINITY_DN393_c2_g1	0.000	0.000	0.581	0.929	0.387	1.072	1.535	0.000	0.564	3.828
TRINITY_DN393_c3_g1	0.000	0.000	3.490	2.263	0.993	0.000	0.000	0.758	3.199	7.807
TRINITY_DN393_c8_g1	0.000	0.872	0.377	0.932	0.426	0.571	1.279	0.605	0.665	0.537
TRINITY_DN393_c9_g1	0.000	0.000	0.000	0.000	2.113	0.893	0.000	5.688	0.000	0.000
TRINITY_DN394000_c0_g1	0.000	0.000	0.000	0.805	0.418	0.000	0.497	0.386	0.003	0.000
TRINITY_DN394002_c0_g1	0.000	0.000	0.000	0.370	0.189	0.000	0.000	0.000	0.000	0.000
TRINITY_DN394003_c1_g1	0.000	0.000	0.000	0.000	0.000	0.000	0.000	0.000	0.029	0.000
TRINITY_DN394003_c2_g1	0.000	0.000	2.128	0.000	0.000	0.000	0.000	0.000	0.263	0.000
TRINITY_DN394004_c0_g1	0.000	0.000	0.000	0.000	0.000	0.000	0.000	0.000	0.000	0.000
TRINITY_DN394006_c0_g1	0.000	0.000	0.000	0.000	0.000	0.000	0.000	0.000	0.841	0.000
TRINITY_DN394008_c0_g1	0.000	0.000	0.000	0.000	0.000	0.000	0.000	0.000	0.000	0.000
TRINITY_DN394009_c0_g1	8.863	9.886	0.082	1.011	0.000	0.000	0.000	0.000	0.393	4.088
TRINITY_DN39400_c0_g1	0.000	2.266	3.302	1.961	1.722	0.000	0.000	0.000	2.371	0.000
TRINITY_DN39400_c0_g2	2.082	0.588	0.381	0.000	0.217	0.744	0.000	0.740	0.129	0.000
TRINITY_DN39400_c0_g3	0.000	0.000	0.000	0.000	0.000	0.000	0.000	0.000	0.000	0.000
TRINITY_DN39400_c1_g2	0.000	0.000	0.000	0.000	0.000	2.186	0.000	0.000	0.930	0.000
TRINITY_DN39400_c2_g1	0.000	0.000	0.000	0.000	0.000	0.000	0.000	0.000	0.000	0.000
TRINITY_DN394012_c0_g1	0.000	0.000	0.000	0.000	0.000	0.000	0.000	0.000	0.000	0.000
TRINITY_DN394012_c0_g2	0.000	0.000	0.000	0.000	1.839	0.000	0.000	0.000	0.000	0.000
TRINITY_DN394012_c1_g1	0.000	0.000	0.000	0.000	0.000	0.000	0.000	0.000	0.000	0.000
TRINITY_DN394012_c2_g1	0.000	0.000	0.000	0.000	0.000	0.000	3.041	0.000	0.000	0.000
TRINITY_DN394013_c0_g1	0.000	0.000	0.000	0.000	0.000	0.000	0.000	0.000	0.000	0.000
TRINITY_DN394014_c0_g1	0.000	0.000	0.000	0.000	2.576	0.000	0.000	0.000	0.000	0.000
TRINITY_DN394016_c0_g1	0.000	0.000	0.000	0.000	0.000	4.016	0.000	0.000	0.000	0.000
TRINITY_DN394017_c0_g1	0.000	0.000	0.000	0.000	0.244	0.677	0.000	0.000	0.288	0.000
TRINITY_DN394017_c1_g1	16.948	0.000	0.000	0.000	0.766	8.401	0.000	0.000	0.000	0.000
TRINITY_DN394018_c1_g1	0.000	17.088	4.029	4.371	7.631	10.500	10.725	16.940	8.888	7.294
TRINITY_DN394019_c0_g1	0.000	0.000	0.000	0.000	0.370	0.000	0.000	0.000	0.000	0.000
TRINITY_DN39401_c0_g1	0.000	2.958	0.959	0.000	0.536	4.448	0.000	0.000	0.314	0.000
TRINITY_DN39401_c0_g2	0.000	23.022	5.163	18.048	10.386	17.952	23.667	17.787	37.417	46.286
TRINITY_DN39401_c1_g1	23.484	14.349	17.377	8.372	23.419	12.966	43.765	11.052	23.614	0.000
TRINITY_DN39401_c4_g1	0.000	0.000	0.000	0.000	0.000	0.000	0.000	0.000	0.000	9.163
TRINITY_DN39401_c5_g1	0.000	0.000	0.000	0.000	1.759	7.241	0.000	0.000	0.000	0.000
TRINITY_DN394020_c0_g1	0.000	0.829	0.673	0.222	0.606	0.613	0.365	0.000	0.405	2.284
TRINITY_DN394020_c1_g1	0.000	0.000	1.050	0.000	0.775	0.534	0.936	0.000	0.302	1.927
TRINITY_DN394020_c1_g2	0.000	0.456	0.000	0.731	0.000	0.000	0.000	0.000	0.166	0.000
TRINITY_DN394020_c3_g1	0.000	0.000	0.000	0.000	0.278	0.000	1.342	0.000	0.164	0.000
TRINITY_DN394020_c5_g1	0.000	0.000	0.000	0.000	0.000	0.000	1.708	1.303	0.419	0.000
TRINITY_DN394020_c6_g1	0.000	0.000	0.000	0.000	0.495	0.000	0.000	0.000	0.290	0.000
TRINITY_DN394021_c0_g1	0.000	0.000	0.000	0.000	0.000	0.000	0.000	0.000	0.000	0.000
TRINITY_DN394021_c1_g3	0.000	0.000	0.000	0.000	0.000	0.000	0.000	0.000	0.000	0.000
TRINITY_DN394021_c2_g1	0.000	0.000	0.000	0.000	0.000	0.000	0.000	0.000	0.000	0.000
TRINITY_DN394021_c4_g1	0.000	0.000	0.000	0.000	0.000	0.000	0.000	0.000	0.000	0.000
TRINITY_DN394022_c0_g1	0.000	0.891	0.000	0.138	0.141	0.000	1.548	1.049	0.572	0.000
TRINITY_DN394023_c0_g1	0.000	0.000	0.000	0.000	0.000	0.000	0.000	0.000	0.000	0.000
TRINITY_DN394024_c0_g1	0.000	0.000	0.000	0.633	1.987	0.000	0.000	0.000	1.161	0.000
TRINITY_DN394024_c1_g1	0.000	5.025	0.000	0.000	0.000	3.041	0.000	0.000	0.000	0.000
TRINITY_DN394025_c0_g1	0.000	0.000	0.000	0.000	0.000	0.000	0.000	0.000	0.000	0.000
TRINITY_DN394025_c0_g2	0.000	0.000	0.000	0.000	0.000	0.000	0.000	0.000	0.000	0.000
TRINITY_DN394025_c2_g2	0.000	0.000	0.000	0.457	0.000	0.000	0.000	1.749	0.280	0.000
TRINITY_DN394026_c1_g2	0.000	1.167	0.000	0.000	0.000	0.000	0.000	0.776	0.000	0.000
TRINITY_DN394026_c2_g1	0.000	1.649	0.000	0.000	0.000	0.000	0.000	0.000	0.000	0.000
TRINITY_DN394026_c2_g2	0.000	0.000	0.000	0.000	0.000	0.000	0.000	0.000	0.000	0.000
TRINITY_DN394026_c5_g1	0.000	0.000	0.000	0.000	0.000	0.000	0.000	0.000	0.000	0.000
TRINITY_DN394026_c6_g1	0.000	0.000	0.000	0.000	0.000	0.000	0.000	0.000	1.033	0.000
TRINITY_DN394026_c7_g1	0.000	0.000	0.000	0.000	1.270	0.000	0.000	0.000	0.000	0.000
TRINITY_DN394026_c8_g1	0.000	0.000	0.000	0.000	0.000	0.000	3.880	0.000	0.000	0.000
TRINITY_DN394028_c0_g1	0.000	0.967	3.828	0.000	3.851	0.000	1.677	2.556	0.206	0.000
TRINITY_DN394029_c0_g1	0.000	0.307	0.200	0.000	0.000	0.000	0.000	0.000	0.214	0.000
TRINITY_DN394029_c0_g2	0.000	0.000	0.000	0.000	0.000	5.328	0.000	0.000	0.000	0.000
TRINITY_DN39402_c0_g1	0.000	0.000	0.000	0.000	0.000	0.000	0.000	0.000	0.939	0.000
TRINITY_DN39402_c1_g1	0.000	0.000	1.683	0.000	0.000	0.000	0.000	0.000	0.000	0.000
TRINITY_DN39402_c2_g1	0.000	0.000	0.000	0.000	0.000	0.000	0.000	0.000	0.000	0.000
TRINITY_DN39402_c2_g2	0.000	0.000	0.000	0.000	0.000	0.000	0.000	0.000	0.000	0.000
TRINITY_DN39402_c2_g3	0.000	0.000	0.000	0.000	0.520	0.000	0.000	0.000	0.305	5.095
TRINITY_DN39402_c4_g1	0.000	1.381	0.000	0.480	0.000	0.000	0.000	0.000	0.294	0.000
TRINITY_DN394030_c0_g1	0.000	0.000	0.000	0.338	0.000	0.000	0.000	0.000	0.000	0.000
TRINITY_DN394031_c0_g1	0.000	0.000	0.000	0.000	0.000	0.000	0.000	0.000	0.000	0.000
TRINITY_DN394032_c0_g1	0.000	0.000	0.000	0.151	0.154	0.000	0.000	0.000	0.000	0.000
TRINITY_DN394032_c1_g1	0.000	0.000	0.000	0.000	0.000	0.000	0.000	0.000	0.000	0.000
TRINITY_DN394032_c2_g1	0.000	0.000	0.000	0.000	0.000	0.000	0.000	0.000	0.000	0.000
TRINITY_DN394033_c0_g2	0.000	0.000	0.000	0.000	0.000	0.000	0.000	0.000	0.693	0.000
TRINITY_DN394035_c0_g1	0.000	0.000	0.000	0.000	0.000	0.000	0.000	0.000	0.000	0.000
TRINITY_DN394037_c0_g1	0.000	0.000	1.732	0.000	0.000	0.000	0.000	0.000	0.000	0.000
TRINITY_DN394039_c0_g1	0.000	0.000	0.000	0.527	2.201	0.000	0.000	0.000	0.000	0.000
TRINITY_DN39403_c0_g1	0.000	0.000	0.516	0.556	0.262	0.000	0.000	3.126	0.285	0.000
TRINITY_DN39403_c0_g2	0.000	0.000	3.203	0.461	1.121	2.612	0.000	0.864	0.000	0.000
TRINITY_DN39403_c1_g1	0.000	0.000	0.000	0.000	0.000	0.000	0.000	0.000	0.000	0.000
TRINITY_DN39403_c2_g1	0.000	0.372	0.561	0.153	0.357	1.494	0.755	0.000	0.386	0.000
TRINITY_DN39403_c3_g1	0.000	0.000	0.000	0.000	0.000	0.000	0.000	0.000	0.000	0.000
TRINITY_DN394040_c0_g1	0.000	0.000	0.000	0.000	0.000	0.000	0.000	0.000	0.402	0.000
TRINITY_DN394040_c0_g2	0.000	0.626	0.000	0.000	0.226	0.626	0.000	0.000	0.133	0.000
TRINITY_DN394041_c0_g1	0.000	0.000	0.000	0.905	0.000	0.000	0.000	0.000	0.000	0.000
TRINITY_DN394042_c0_g1	0.000	0.000	0.000	0.000	1.572	0.000	0.000	2.892	0.000	0.000
TRINITY_DN394043_c0_g1	0.000	0.000	0.000	0.000	0.000	0.000	0.000	0.000	0.134	0.000
TRINITY_DN394045_c0_g1	0.000	0.000	0.000	0.000	0.000	0.000	0.000	0.000	0.000	0.000
TRINITY_DN394046_c0_g1	0.000	0.000	0.000	0.000	0.000	0.000	0.000	0.000	0.000	0.000
TRINITY_DN394047_c0_g1	0.000	0.000	3.205	1.665	1.779	2.847	0.000	0.000	0.200	5.688
TRINITY_DN394048_c0_g1	0.000	0.000	0.000	0.000	0.000	0.000	0.000	0.000	0.774	0.000
TRINITY_DN394048_c1_g1	0.000	0.000	0.000	0.000	0.000	1.685	0.983	0.000	0.240	0.000
TRINITY_DN394049_c0_g1	0.000	0.875	0.000	0.096	0.000	0.322	0.000	0.441	0.162	0.000
TRINITY_DN394049_c0_g2	0.000	0.390	0.109	0.251	0.124	0.000	0.594	0.467	0.209	0.622
TRINITY_DN39404_c0_g1	0.000	0.000	0.000	0.888	0.000	0.000	0.000	0.000	0.546	0.000
TRINITY_DN39404_c1_g3	0.000	0.000	0.000	0.000	0.000	0.000	0.000	0.000	0.000	0.000
TRINITY_DN39404_c2_g1	0.000	0.000	0.000	0.000	0.000	0.000	0.000	0.000	0.249	0.000
TRINITY_DN39404_c3_g1	0.000	0.000	0.000	0.000	0.338	0.528	0.000	0.635	0.000	0.000
TRINITY_DN39404_c4_g1	0.000	0.000	0.000	0.000	0.000	0.000	0.000	0.000	0.000	0.000
TRINITY_DN39404_c5_g1	0.000	1.179	0.000	0.000	0.000	0.643	0.000	0.000	0.628	0.000
TRINITY_DN39404_c7_g1	0.000	0.000	0.000	0.000	0.000	0.000	0.000	0.000	0.000	0.000
TRINITY_DN394050_c0_g2	0.000	0.000	0.000	0.000	0.000	0.000	0.000	0.000	0.000	0.000
TRINITY_DN394050_c1_g1	3.887	0.000	0.660	0.359	0.548	0.000	0.000	0.000	0.108	0.000
TRINITY_DN394050_c1_g2	0.000	0.000	0.000	0.000	0.000	0.000	0.000	0.000	0.000	0.000
TRINITY_DN394050_c2_g1	0.000	0.000	0.000	0.000	0.000	0.000	0.000	0.000	0.000	0.000
TRINITY_DN394051_c0_g1	0.000	0.000	0.000	0.000	0.000	0.000	0.000	0.000	0.000	0.000
TRINITY_DN394055_c0_g1	0.000	0.000	0.000	0.000	0.000	0.000	0.000	0.000	0.000	0.000
TRINITY_DN394055_c1_g1	0.000	0.000	0.000	0.000	0.000	0.000	0.000	0.000	0.000	0.000
TRINITY_DN394058_c0_g1	0.000	0.000	0.000	0.000	2.230	0.000	0.000	0.000	0.000	0.000
TRINITY_DN39405_c0_g1	2.814	1.399	1.697	0.816	1.504	4.307	1.670	0.981	0.501	1.313
TRINITY_DN39405_c1_g1	0.000	2.011	0.000	0.000	0.000	0.000	0.000	0.000	0.000	0.000
TRINITY_DN39405_c3_g1	0.000	0.000	0.000	0.000	0.000	0.000	0.000	0.000	0.000	0.000
TRINITY_DN39405_c4_g1	0.000	0.000	0.000	0.000	0.000	0.000	0.000	0.000	0.000	0.000
TRINITY_DN394060_c0_g1	0.000	0.000	0.000	0.124	0.000	0.000	0.000	0.000	0.089	0.000
TRINITY_DN394061_c0_g1	0.000	0.000	0.000	0.000	0.898	0.000	0.000	0.000	0.000	0.000
TRINITY_DN394061_c1_g1	0.000	0.000	0.000	0.000	0.000	0.000	0.000	0.000	0.000	0.000
TRINITY_DN394063_c1_g1	0.000	0.000	0.000	0.000	0.000	0.672	0.000	0.000	0.000	0.000
TRINITY_DN394064_c0_g1	0.000	0.000	0.000	0.000	0.000	0.000	0.000	0.000	0.000	0.000
TRINITY_DN394064_c1_g1	0.000	0.000	0.000	0.000	0.000	0.000	0.000	0.000	0.000	0.000
TRINITY_DN394066_c0_g1	0.000	0.000	0.700	0.000	0.000	0.000	0.000	0.000	0.000	0.000
TRINITY_DN394067_c0_g1	0.000	0.000	0.000	0.000	0.000	0.000	0.000	0.000	0.000	0.000
TRINITY_DN394068_c0_g1	0.000	0.000	0.000	0.000	0.000	0.843	0.000	0.000	0.182	0.000
TRINITY_DN394069_c0_g1	0.000	0.000	0.000	0.000	0.000	0.000	0.000	0.000	0.000	1.871
TRINITY_DN394069_c1_g1	0.000	0.000	0.000	0.000	0.000	0.000	0.000	0.000	0.447	0.000
TRINITY_DN394069_c2_g1	0.000	0.000	0.000	0.000	0.000	0.000	0.000	0.000	0.125	0.000
TRINITY_DN394069_c3_g1	0.000	0.000	0.000	0.000	0.000	3.163	0.000	0.000	0.000	0.000
TRINITY_DN39406_c0_g1	0.000	0.000	0.000	0.000	0.000	0.000	0.000	0.000	0.388	0.000
TRINITY_DN394070_c0_g1	0.000	0.220	0.732	0.000	0.406	0.216	0.745	0.935	0.194	0.000
TRINITY_DN394070_c0_g2	0.000	0.171	0.000	0.139	0.312	0.952	0.000	0.121	0.479	0.000
TRINITY_DN394071_c0_g1	0.000	0.000	0.000	0.000	0.000	0.000	0.000	0.000	0.000	0.000
TRINITY_DN394072_c0_g1	0.000	0.000	0.000	0.000	1.202	0.837	0.000	0.000	0.177	0.000
TRINITY_DN394073_c0_g1	0.000	0.000	0.000	0.000	0.000	0.000	0.000	0.000	0.000	0.000
TRINITY_DN394074_c0_g1	0.000	0.000	0.000	0.000	0.426	0.000	0.000	0.000	0.000	0.000
TRINITY_DN394075_c0_g1	0.000	0.158	0.000	0.000	0.000	0.467	0.279	0.000	0.241	0.000
TRINITY_DN394076_c0_g1	0.000	0.000	0.000	0.823	0.000	0.000	0.000	0.000	0.000	0.000
TRINITY_DN394078_c0_g1	0.000	0.000	0.000	0.000	0.000	0.000	0.000	0.000	0.989	0.000
TRINITY_DN394078_c1_g1	0.000	0.000	0.000	0.368	0.000	0.000	0.000	0.000	0.000	0.000
TRINITY_DN394079_c0_g1	0.000	0.000	0.000	0.000	0.000	0.000	0.000	0.000	0.000	0.000
TRINITY_DN394079_c1_g1	0.000	0.000	0.000	0.000	0.000	0.000	2.694	0.000	0.000	0.000
TRINITY_DN39407_c0_g1	0.000	0.000	0.000	0.000	0.000	0.000	0.000	0.000	0.000	0.000
TRINITY_DN394080_c0_g1	0.000	0.000	0.000	0.000	0.000	0.000	0.000	0.000	0.000	0.000
TRINITY_DN394081_c0_g1	0.000	0.000	2.506	1.006	0.000	0.000	0.000	0.000	0.000	0.000
TRINITY_DN394083_c0_g1	0.000	3.499	0.000	0.612	0.000	0.000	0.000	0.000	0.373	0.000
TRINITY_DN394083_c1_g2	0.000	0.000	0.000	0.813	1.115	0.000	0.000	0.000	0.000	0.000
TRINITY_DN394083_c2_g1	0.000	0.000	0.000	0.000	0.000	0.000	0.000	0.000	0.000	0.000
TRINITY_DN394086_c0_g1	0.000	0.000	0.000	0.147	0.600	0.000	0.000	0.000	0.000	0.000
TRINITY_DN394087_c0_g1	0.000	0.000	0.490	0.358	0.000	0.000	0.000	0.344	0.054	0.000
TRINITY_DN394087_c1_g1	0.000	0.000	0.000	0.000	0.000	0.000	0.000	0.000	0.000	0.000
TRINITY_DN394089_c0_g1	0.000	0.000	0.000	0.000	0.000	0.000	0.000	0.000	0.000	0.000
TRINITY_DN394090_c0_g1	0.000	0.000	0.000	1.454	0.000	0.000	0.000	0.000	0.000	0.000
TRINITY_DN394091_c0_g1	0.000	0.000	0.000	0.000	0.000	3.010	0.000	0.000	0.000	0.000
TRINITY_DN394091_c0_g2	0.000	0.000	0.000	0.000	0.000	0.000	4.427	0.000	0.557	0.000
TRINITY_DN394093_c0_g1	0.000	0.000	0.000	0.000	0.000	0.000	0.000	0.000	0.000	0.000
TRINITY_DN394096_c0_g1	0.000	0.000	0.000	0.000	0.000	0.000	0.000	0.000	0.000	0.000
TRINITY_DN394097_c0_g1	0.000	0.000	0.000	0.000	0.000	0.000	0.000	0.000	0.000	0.000
TRINITY_DN394098_c0_g1	0.000	0.000	0.000	0.000	0.000	0.000	0.000	0.000	0.000	0.000
TRINITY_DN39409_c0_g1	0.000	0.000	0.917	1.572	5.980	3.586	2.928	2.397	4.945	12.148
TRINITY_DN39409_c0_g2	0.000	1.616	0.000	0.306	0.587	0.000	0.000	0.000	0.492	0.000
TRINITY_DN39409_c1_g1	0.000	0.000	0.000	0.000	0.000	0.000	0.000	6.605	0.000	0.000
TRINITY_DN39409_c2_g1	0.000	2.813	0.000	0.977	1.021	0.000	4.836	0.000	1.197	0.000
TRINITY_DN39409_c4_g1	0.000	0.000	0.000	0.000	0.000	0.000	0.000	0.000	0.000	0.000
TRINITY_DN3940_c0_g1	0.000	4.701	0.000	1.173	0.725	0.000	0.000	1.056	1.265	0.000
TRINITY_DN3940_c0_g2	3.999	0.000	0.000	1.746	0.656	0.463	0.000	0.000	2.085	9.354
TRINITY_DN3940_c2_g1	0.000	0.000	0.617	0.291	0.199	0.134	0.719	0.189	0.267	0.000
TRINITY_DN3940_c4_g1	10.099	0.000	0.000	0.000	0.469	0.000	0.000	0.000	0.000	0.000
TRINITY_DN394100_c2_g1	0.000	0.000	0.000	0.822	0.000	0.000	0.000	0.000	0.000	0.000
TRINITY_DN394101_c1_g1	0.000	0.000	1.598	0.000	0.000	0.000	0.000	0.000	0.000	0.000
TRINITY_DN394103_c1_g1	0.000	0.000	0.000	0.000	0.477	0.874	0.000	0.000	0.000	0.000
TRINITY_DN394105_c2_g1	0.000	0.000	0.000	0.000	0.000	0.000	2.374	0.000	0.000	0.000
TRINITY_DN394109_c0_g1	0.000	0.000	0.383	0.223	0.424	0.000	0.000	0.000	0.127	0.000
TRINITY_DN394109_c10_g1	0.000	0.000	2.785	0.494	0.000	0.000	0.000	0.000	0.000	0.000
TRINITY_DN394109_c1_g2	0.000	0.000	0.000	0.000	0.000	0.000	0.000	1.893	0.000	0.000
TRINITY_DN394109_c2_g1	0.000	0.000	0.000	0.000	0.000	0.000	0.000	0.000	0.000	0.000
TRINITY_DN394109_c2_g2	0.000	0.000	0.000	0.000	0.000	0.000	0.000	0.000	0.000	0.000
TRINITY_DN394109_c8_g1	0.000	0.000	0.000	0.000	0.000	0.000	0.000	0.000	0.000	0.000
TRINITY_DN394109_c9_g1	0.000	0.000	0.000	0.000	0.000	0.000	0.000	0.000	0.000	0.000
TRINITY_DN39410_c0_g1	0.000	0.397	1.490	0.646	0.000	0.323	0.000	1.324	0.245	0.587
TRINITY_DN39410_c10_g1	0.000	0.000	0.000	0.000	0.000	4.712	0.000	0.000	0.000	0.000
TRINITY_DN39410_c2_g1	0.000	0.000	1.413	0.000	0.782	0.000	0.000	0.000	0.686	0.000
TRINITY_DN39410_c6_g1	0.000	0.542	0.000	0.483	0.099	0.000	0.000	0.000	0.093	0.000
TRINITY_DN39410_c7_g1	0.000	0.000	0.000	0.000	0.000	0.000	3.601	0.000	0.146	0.000
TRINITY_DN39410_c8_g1	0.000	0.000	0.000	0.000	3.045	0.000	0.000	0.000	0.710	0.000
TRINITY_DN394112_c1_g1	0.000	0.000	0.000	0.000	0.000	0.000	0.000	0.000	0.000	0.000
TRINITY_DN394112_c2_g1	0.000	0.000	0.000	0.000	0.000	0.000	0.000	0.000	0.000	0.000
TRINITY_DN394113_c0_g1	0.000	0.000	0.000	0.356	1.470	4.089	0.000	0.000	0.646	0.000
TRINITY_DN394114_c1_g1	0.000	0.000	1.544	0.828	2.616	2.382	0.000	0.000	2.941	8.451
TRINITY_DN394115_c0_g1	0.000	0.404	0.000	0.000	0.000	0.000	0.000	0.000	0.000	0.000
TRINITY_DN394115_c0_g2	0.000	0.000	0.000	0.246	0.000	0.000	0.000	0.000	0.000	0.000
TRINITY_DN394118_c0_g1	0.000	3.402	0.000	0.000	0.000	0.000	0.000	0.000	0.000	0.000
TRINITY_DN39411_c0_g1	0.000	0.000	0.000	0.000	0.000	0.000	0.000	0.000	0.000	0.000
TRINITY_DN39411_c1_g1	0.000	0.000	0.000	0.000	0.000	0.000	0.000	0.000	0.000	0.000
TRINITY_DN394120_c0_g1	0.000	0.000	0.000	0.000	0.000	0.000	0.000	0.000	0.191	0.000
TRINITY_DN394121_c0_g1	0.000	0.000	0.185	1.379	1.060	0.651	0.000	1.939	0.138	0.000
TRINITY_DN394122_c0_g1	0.000	0.000	0.000	0.000	0.000	0.000	0.000	0.000	0.000	0.000
TRINITY_DN394123_c0_g1	0.000	0.000	0.000	0.000	0.000	0.000	0.000	0.000	0.000	0.000
TRINITY_DN394124_c0_g1	0.000	0.000	0.369	0.798	0.204	0.000	0.000	0.000	0.240	0.000
TRINITY_DN394125_c0_g1	0.000	0.000	0.000	0.000	0.725	0.000	0.000	5.372	2.559	0.000
TRINITY_DN394125_c4_g1	0.000	0.000	0.000	0.000	0.000	0.000	0.000	0.000	0.000	0.000
TRINITY_DN394125_c6_g1	0.000	0.000	0.000	0.000	0.000	2.824	2.418	0.000	0.000	0.000
TRINITY_DN394126_c0_g1	0.000	0.000	0.288	0.211	0.163	0.146	0.000	0.206	0.290	0.000
TRINITY_DN394128_c0_g1	0.000	0.000	0.000	0.760	0.000	0.000	0.000	0.000	0.000	0.000
TRINITY_DN394129_c0_g1	0.000	0.000	0.000	0.597	0.000	1.394	0.000	0.000	0.887	0.000
TRINITY_DN39412_c0_g1	0.000	0.000	0.000	0.000	0.000	0.000	0.000	0.000	0.000	0.000
TRINITY_DN39412_c0_g2	0.000	0.000	1.200	0.000	0.221	0.000	0.000	0.000	0.000	0.000
TRINITY_DN39412_c1_g1	0.000	0.000	0.000	0.000	0.631	2.082	0.000	0.000	0.888	0.000
TRINITY_DN39412_c1_g2	0.000	1.184	0.000	0.168	0.129	0.000	0.000	0.323	0.503	0.000
TRINITY_DN39412_c6_g1	0.000	0.000	0.000	0.375	0.260	0.000	0.000	0.000	0.000	0.000
TRINITY_DN39412_c9_g1	0.000	0.000	1.005	0.000	0.000	0.000	0.000	0.000	0.000	0.000
TRINITY_DN394131_c0_g1	0.000	0.000	0.000	0.000	2.496	1.607	0.039	0.000	0.340	0.000
TRINITY_DN394131_c1_g1	3.080	1.368	0.634	0.697	1.643	3.468	2.063	1.079	0.892	0.000
TRINITY_DN394131_c1_g2	0.000	0.000	2.861	0.000	1.067	0.000	0.000	0.000	0.624	0.000
TRINITY_DN394131_c3_g1	0.000	0.000	0.000	0.227	0.302	0.000	0.000	0.000	0.000	0.000
TRINITY_DN394131_c7_g1	0.000	2.584	0.000	0.000	0.000	0.000	0.000	0.000	1.114	0.000
TRINITY_DN394131_c9_g1	0.000	0.000	0.000	0.000	0.000	0.000	0.000	0.000	0.000	0.000
TRINITY_DN394132_c0_g1	0.000	2.408	0.000	0.420	0.000	0.000	0.000	0.000	2.207	0.000
TRINITY_DN394132_c2_g2	0.000	0.000	0.000	0.000	0.000	0.000	0.000	0.000	0.000	0.000
TRINITY_DN394132_c5_g1	0.000	0.000	0.000	0.000	0.000	0.000	0.000	0.000	0.000	0.000
TRINITY_DN394132_c8_g1	0.000	0.000	0.000	0.471	0.000	0.000	0.000	0.000	0.000	0.000
TRINITY_DN394132_c9_g1	0.000	0.000	0.000	0.814	0.000	1.172	0.000	0.000	0.495	0.000
TRINITY_DN394133_c0_g1	0.000	1.845	1.192	0.000	0.000	0.000	0.000	2.470	0.000	0.000
TRINITY_DN394134_c1_g1	0.000	0.000	0.000	0.000	0.000	0.000	0.000	0.000	0.000	0.000
TRINITY_DN394135_c0_g1	0.000	0.000	0.800	0.000	0.000	0.000	0.000	0.000	0.000	0.000
TRINITY_DN394135_c1_g1	0.000	0.000	0.000	0.000	0.000	0.000	0.000	0.000	0.000	0.000
TRINITY_DN394136_c0_g1	0.000	0.000	0.000	0.335	0.000	0.000	0.000	0.000	0.000	0.000
TRINITY_DN394136_c1_g1	0.000	0.000	0.000	0.242	0.248	0.000	0.000	0.000	0.000	0.000
TRINITY_DN394137_c0_g2	0.000	0.000	0.000	0.000	0.080	0.000	0.000	0.000	0.000	0.000
TRINITY_DN394137_c1_g1	0.000	0.000	0.000	0.000	0.000	0.000	0.000	0.000	0.399	0.000
TRINITY_DN394138_c0_g1	0.000	0.000	0.000	0.000	0.000	0.000	0.000	0.000	0.000	0.000
TRINITY_DN394138_c0_g2	0.000	0.000	0.000	0.000	0.000	0.000	0.000	0.000	0.000	0.000
TRINITY_DN394138_c1_g1	0.000	0.000	0.000	0.000	0.000	0.000	0.000	0.000	0.567	0.000
TRINITY_DN394139_c0_g1	0.000	0.000	0.000	0.000	0.000	0.000	0.000	0.000	0.000	0.000
TRINITY_DN39413_c0_g1	5.487	4.638	4.431	2.850	3.140	5.424	0.000	3.980	3.762	1.592
TRINITY_DN394140_c0_g1	0.000	0.000	0.000	0.000	0.000	0.000	0.000	0.000	0.000	0.000
TRINITY_DN394143_c0_g2	0.000	0.000	0.000	0.304	0.934	0.000	0.000	0.000	0.000	0.000
TRINITY_DN394143_c0_g3	0.000	0.000	0.000	0.000	0.000	0.000	0.000	0.000	0.142	0.000
TRINITY_DN394143_c0_g4	0.000	0.000	0.000	0.000	0.000	0.000	0.000	0.000	0.261	0.000
TRINITY_DN394143_c0_g5	0.000	0.000	0.620	0.452	0.116	0.000	0.000	0.000	0.274	0.000
TRINITY_DN394143_c2_g2	0.000	0.000	0.000	0.895	0.000	2.588	0.000	0.000	1.103	0.000
TRINITY_DN394143_c3_g1	0.000	0.000	0.000	0.000	0.000	0.000	0.000	0.000	0.000	0.000
TRINITY_DN394143_c4_g1	0.000	0.000	1.358	0.000	1.532	0.000	0.000	0.000	0.000	0.000
TRINITY_DN394143_c5_g1	0.000	0.000	0.000	0.000	0.000	0.000	0.000	0.000	0.000	0.000
TRINITY_DN394144_c0_g1	3.289	0.000	0.000	0.151	0.154	0.848	0.000	0.000	0.274	0.000
TRINITY_DN394145_c0_g1	0.000	0.000	0.000	0.000	1.681	0.000	0.000	0.000	0.000	0.000
TRINITY_DN394145_c0_g2	0.000	0.000	0.297	0.162	0.000	0.000	0.000	0.610	0.433	0.000
TRINITY_DN394145_c2_g1	0.000	0.000	0.000	0.000	0.000	0.000	0.000	0.000	0.000	0.000
TRINITY_DN394147_c0_g1	0.000	0.000	0.000	0.000	0.000	0.000	0.000	0.000	0.000	0.000
TRINITY_DN394148_c0_g1	0.000	0.000	0.000	0.000	0.000	0.000	0.000	0.000	0.000	0.000
TRINITY_DN394149_c0_g1	0.000	1.058	0.000	0.375	0.000	0.000	0.000	0.000	0.000	0.000
TRINITY_DN39414_c0_g1	0.000	0.000	2.180	0.530	0.901	0.000	0.000	0.000	0.324	0.000
TRINITY_DN39414_c11_g1	0.000	0.000	0.000	0.000	0.000	0.000	0.000	0.000	0.000	0.000
TRINITY_DN39414_c12_g1	0.000	0.000	0.000	0.000	0.000	0.000	0.000	0.000	0.821	0.000
TRINITY_DN39414_c5_g1	0.000	0.000	0.000	0.000	0.000	0.000	0.000	0.000	0.000	0.000
TRINITY_DN39414_c5_g2	0.000	0.000	0.754	0.000	0.000	0.000	0.000	0.000	0.245	0.000
TRINITY_DN39414_c6_g1	0.000	0.000	0.000	0.000	0.000	0.000	0.000	0.000	0.370	0.000
TRINITY_DN39414_c7_g1	0.000	0.000	0.000	0.000	0.000	0.000	0.000	0.000	0.000	0.000
TRINITY_DN394150_c0_g1	0.000	0.000	0.000	0.000	0.000	0.000	0.000	0.000	0.000	0.000
TRINITY_DN394150_c1_g1	0.000	0.000	0.000	0.000	0.000	0.000	0.000	0.000	0.263	0.000
TRINITY_DN394157_c0_g1	0.000	0.000	0.000	0.000	0.000	0.000	0.000	0.000	0.000	0.000
TRINITY_DN394157_c0_g2	0.000	2.472	0.000	0.000	0.000	0.000	0.000	0.000	0.000	0.000
TRINITY_DN394157_c1_g1	0.000	0.000	0.000	0.000	0.000	0.000	0.000	0.000	0.000	0.000
TRINITY_DN394158_c0_g1	22.587	0.000	0.000	0.000	0.000	0.000	0.000	1.916	0.000	0.000
TRINITY_DN394159_c0_g2	0.000	0.000	0.000	0.000	0.000	0.000	0.000	0.000	0.000	0.000
TRINITY_DN39415_c0_g1	0.000	0.428	0.000	0.152	0.114	0.203	0.000	0.000	0.181	0.000
TRINITY_DN39415_c0_g2	0.000	0.000	0.000	0.000	0.000	0.000	0.374	0.148	0.000	0.000
TRINITY_DN39415_c0_g3	0.000	0.000	0.000	0.000	0.000	0.000	0.000	0.000	0.000	0.000
TRINITY_DN39415_c1_g1	0.000	0.000	1.285	0.692	0.000	0.000	0.000	0.000	0.000	7.523
TRINITY_DN39415_c1_g2	0.000	0.000	0.000	0.000	0.981	0.000	0.000	0.000	0.000	0.000
TRINITY_DN39415_c2_g1	0.000	2.201	0.000	0.384	0.795	1.100	0.000	1.446	0.465	0.000
TRINITY_DN39415_c4_g1	0.000	0.000	0.000	0.000	0.000	0.000	0.000	0.000	0.000	0.000
TRINITY_DN39415_c5_g1	0.000	2.110	2.308	0.000	0.279	0.000	0.000	0.000	0.150	0.000
TRINITY_DN39415_c6_g1	0.000	0.000	0.000	0.000	0.000	0.000	0.000	0.000	0.000	0.000
TRINITY_DN394160_c0_g1	0.000	0.000	0.000	0.000	0.000	0.000	0.000	0.000	0.000	0.000
TRINITY_DN394160_c1_g1	0.000	0.000	0.000	0.000	0.000	0.000	0.000	0.000	0.000	0.000
TRINITY_DN394160_c2_g1	0.000	0.000	0.000	0.000	0.000	0.000	0.000	0.000	0.000	0.000
TRINITY_DN394160_c3_g1	0.000	0.000	0.000	0.000	0.000	0.000	2.779	0.000	0.000	0.000
TRINITY_DN394160_c4_g1	0.000	0.000	0.000	0.000	0.000	0.000	0.000	0.000	0.433	0.000
TRINITY_DN394161_c0_g1	0.000	2.882	0.000	0.408	0.000	0.000	0.000	0.000	0.123	0.000
TRINITY_DN394164_c0_g1	0.000	0.000	0.000	0.000	0.000	0.000	0.000	0.000	0.206	0.000
TRINITY_DN394164_c1_g1	0.000	0.000	0.000	0.000	0.000	0.000	2.051	0.000	0.253	4.260
TRINITY_DN394164_c1_g2	0.000	0.000	0.000	0.000	0.000	0.000	0.000	0.000	0.000	0.000
TRINITY_DN394164_c2_g1	0.000	0.000	0.000	0.000	0.000	0.000	0.000	0.000	0.000	0.000
TRINITY_DN394164_c3_g1	0.000	0.000	0.000	0.000	0.000	0.000	0.000	0.000	0.000	0.000
TRINITY_DN394164_c4_g1	0.000	0.000	0.000	0.000	0.000	0.000	0.000	0.000	0.600	0.000
TRINITY_DN394165_c1_g1	0.000	0.000	0.000	0.000	0.000	0.000	0.000	0.000	0.000	2.870
TRINITY_DN394165_c1_g3	0.000	0.000	0.000	0.000	0.000	0.000	0.000	0.000	0.000	0.000
TRINITY_DN394165_c2_g1	0.000	0.000	0.000	0.000	0.000	0.000	0.000	0.000	0.382	0.000
TRINITY_DN394165_c3_g1	0.000	0.000	0.000	0.000	0.000	0.414	0.000	0.000	0.000	0.000
TRINITY_DN394165_c4_g1	0.000	0.000	0.000	0.000	1.857	0.000	4.298	0.000	0.541	0.000
TRINITY_DN394166_c0_g1	0.000	1.788	0.000	0.000	1.304	0.000	0.000	0.000	0.000	0.000
TRINITY_DN394166_c0_g2	0.000	0.000	0.000	0.000	0.257	0.000	0.000	0.000	0.151	0.000
TRINITY_DN394166_c1_g1	0.000	0.000	0.000	0.000	0.000	0.000	0.000	0.000	0.000	0.000
TRINITY_DN394169_c0_g1	0.000	0.000	0.000	0.000	0.000	0.000	0.000	0.000	0.252	0.000
TRINITY_DN39416_c0_g1	0.000	0.000	0.000	0.000	0.000	0.000	0.000	0.000	0.000	0.000
TRINITY_DN39416_c0_g2	0.000	0.877	1.984	0.000	0.554	0.882	0.000	0.000	0.368	0.000
TRINITY_DN39416_c1_g1	0.000	0.000	0.000	0.000	0.768	0.000	0.000	0.000	0.151	0.000
TRINITY_DN394170_c0_g1	0.000	0.000	0.000	0.116	0.119	0.321	0.000	0.904	0.142	0.000
TRINITY_DN394170_c1_g1	0.000	0.000	0.987	0.179	0.365	0.000	0.881	0.000	0.108	1.813
TRINITY_DN394170_c2_g1	0.000	0.000	0.000	0.000	0.000	0.000	0.000	0.000	0.000	0.000
TRINITY_DN394171_c0_g1	0.000	0.620	0.000	0.000	0.000	0.000	0.523	0.000	0.477	1.084
TRINITY_DN394171_c1_g1	0.000	0.000	0.000	0.000	0.000	0.000	0.000	0.000	0.000	0.000
TRINITY_DN394171_c2_g1	2.718	0.000	0.720	1.384	1.148	0.000	0.000	0.000	0.921	0.000
TRINITY_DN394172_c0_g1	0.000	0.000	0.000	38.233	0.000	0.000	0.000	5.943	0.281	15.588
TRINITY_DN394172_c1_g1	0.000	0.000	0.000	0.000	0.000	0.000	0.000	0.000	0.000	0.000
TRINITY_DN394172_c3_g1	0.000	0.000	0.000	0.000	0.965	0.000	0.000	0.000	0.000	0.000
TRINITY_DN394175_c0_g1	0.000	0.000	0.000	0.000	0.000	0.000	0.000	0.000	0.000	0.000
TRINITY_DN394176_c0_g1	0.000	0.000	0.995	0.251	0.771	0.000	0.000	0.000	0.303	0.000
TRINITY_DN394178_c0_g1	0.000	0.000	0.000	0.000	0.000	0.000	0.000	0.000	0.000	0.000
TRINITY_DN394179_c1_g1	0.000	0.000	0.000	0.243	0.249	1.379	0.000	0.000	0.732	2.474
TRINITY_DN39417_c0_g1	0.000	0.000	0.000	0.000	0.000	0.000	0.000	0.000	0.000	0.000
TRINITY_DN39417_c0_g2	0.000	0.000	0.000	0.000	0.000	0.000	0.000	0.000	0.000	0.000
TRINITY_DN39417_c0_g4	0.000	0.000	0.000	1.073	0.000	0.000	0.000	0.000	0.328	0.000
TRINITY_DN39417_c1_g1	0.000	0.000	0.000	0.000	0.000	0.000	1.410	0.000	0.172	0.000
TRINITY_DN39417_c2_g1	0.000	0.000	0.000	0.398	0.414	0.000	0.000	0.000	0.000	0.000
TRINITY_DN39417_c3_g1	0.000	0.000	0.000	0.000	0.000	2.068	0.000	0.000	0.000	0.000
TRINITY_DN39417_c3_g2	0.000	0.000	0.000	0.000	0.000	0.000	0.000	0.000	0.229	0.000
TRINITY_DN394181_c0_g1	0.000	0.000	0.828	0.000	0.228	0.000	0.000	0.000	0.000	2.274
TRINITY_DN394182_c0_g2	0.000	0.000	0.000	0.000	0.000	0.000	0.000	0.000	0.000	0.000
TRINITY_DN394182_c0_g3	0.000	0.000	0.484	0.000	0.000	0.000	0.000	0.000	0.157	0.000
TRINITY_DN394184_c0_g1	0.000	0.000	0.000	0.000	0.000	0.000	1.398	0.000	0.000	0.000
TRINITY_DN394185_c0_g1	0.000	0.000	0.000	0.000	0.000	0.000	0.000	0.000	0.000	0.000
TRINITY_DN394186_c0_g1	0.000	0.000	0.000	0.000	0.000	0.000	0.000	0.000	0.000	0.000
TRINITY_DN394187_c0_g1	0.000	8.134	0.000	0.000	1.482	0.000	0.000	0.000	1.300	0.000
TRINITY_DN394187_c0_g2	0.000	0.000	0.000	0.000	0.000	0.692	0.000	0.000	0.000	0.000
TRINITY_DN394188_c0_g1	0.000	0.000	0.000	0.000	1.813	0.000	0.000	0.000	0.000	0.000
TRINITY_DN39418_c1_g1	0.000	0.000	0.000	0.223	0.455	0.000	0.000	0.000	0.268	0.000
TRINITY_DN394190_c1_g1	0.000	0.000	0.779	0.000	0.431	0.000	0.000	0.000	0.000	0.000
TRINITY_DN394191_c0_g1	0.000	0.000	0.294	0.160	0.000	0.000	0.000	0.000	0.000	0.000
TRINITY_DN394191_c0_g2	0.000	0.000	0.000	1.791	0.945	0.000	0.000	0.000	0.000	0.000
TRINITY_DN394192_c1_g1	0.000	0.000	0.000	0.493	1.505	0.000	0.000	0.000	0.299	0.000
TRINITY_DN394192_c2_g1	0.000	0.000	0.000	0.000	0.000	0.000	0.000	0.000	0.196	0.000
TRINITY_DN394192_c3_g1	0.000	0.000	0.000	0.000	0.000	0.000	0.000	0.000	0.000	0.000
TRINITY_DN394192_c6_g1	0.000	0.000	0.000	0.000	0.887	0.000	0.000	0.000	0.000	0.000
TRINITY_DN394192_c7_g1	0.000	0.000	0.000	0.000	0.000	0.000	0.000	2.733	0.000	0.000
TRINITY_DN394192_c8_g1	0.000	0.000	0.000	0.000	0.000	0.000	0.000	0.000	0.000	0.000
TRINITY_DN394192_c9_g1	0.000	1.456	0.000	0.000	0.525	0.000	0.000	0.000	0.310	0.000
TRINITY_DN394193_c0_g1	0.000	0.000	0.000	0.000	0.000	0.000	0.000	0.000	0.000	0.000
TRINITY_DN394194_c0_g1	0.000	0.000	0.000	0.000	0.000	0.000	0.000	2.163	0.000	0.000
TRINITY_DN394194_c1_g1	0.000	0.000	1.490	0.000	0.000	2.305	0.000	0.000	0.000	0.000
TRINITY_DN394195_c0_g1	0.000	0.000	0.000	0.000	0.000	0.000	0.000	0.000	0.000	0.000
TRINITY_DN394198_c0_g1	0.000	0.000	0.000	0.000	0.000	0.000	0.000	0.000	0.570	0.000
TRINITY_DN394199_c0_g1	0.000	0.000	0.000	0.000	2.705	0.000	0.000	0.000	0.000	0.000
TRINITY_DN39419_c0_g1	0.000	0.000	0.000	0.000	0.000	0.000	0.000	0.000	0.000	0.000
TRINITY_DN39419_c0_g3	0.000	0.000	0.000	0.000	0.000	0.000	0.000	0.000	0.000	0.000
TRINITY_DN39419_c1_g1	0.000	0.000	0.000	3.202	8.441	0.000	0.000	0.000	0.980	0.000
TRINITY_DN39419_c2_g1	0.000	0.000	0.000	0.000	0.000	1.416	0.000	0.000	0.000	0.000
TRINITY_DN3941_c0_g1	0.000	2.057	1.034	0.435	1.615	0.098	0.000	0.579	1.049	0.000
TRINITY_DN3941_c0_g2	5.201	6.326	5.156	3.583	5.776	5.188	3.799	5.340	4.443	3.031
TRINITY_DN3941_c0_g3	1.158	2.238	2.859	1.092	2.030	1.755	0.670	1.867	1.731	0.000
TRINITY_DN3941_c0_g4	0.000	0.000	0.000	0.066	0.000	0.000	0.000	0.000	0.221	0.000
TRINITY_DN3941_c0_g5	0.000	0.000	0.000	0.000	0.000	0.000	0.000	0.000	0.316	0.000
TRINITY_DN3941_c0_g6	0.000	0.683	0.836	0.812	1.309	1.678	0.956	1.415	0.311	0.000
TRINITY_DN3941_c1_g1	0.000	0.000	0.000	0.000	0.000	0.000	0.000	0.000	0.000	0.000
TRINITY_DN3941_c2_g1	0.000	0.000	0.000	0.000	0.806	1.117	0.000	0.000	0.000	0.000
TRINITY_DN3941_c3_g1	0.000	0.000	0.000	0.000	0.000	0.000	0.000	0.000	0.000	0.000
TRINITY_DN394200_c0_g1	0.000	0.000	0.000	0.000	0.000	0.000	0.000	0.000	0.000	0.000
TRINITY_DN394201_c0_g1	0.000	0.000	0.405	0.221	0.000	0.000	0.000	0.000	0.269	0.000
TRINITY_DN394202_c0_g1	0.000	0.000	0.000	0.000	0.000	0.000	0.000	0.000	0.000	0.000
TRINITY_DN394203_c0_g1	0.000	0.000	0.000	0.530	0.000	1.525	0.000	0.000	0.365	0.000
TRINITY_DN394205_c0_g1	1.871	0.238	0.930	1.614	1.218	2.119	1.258	1.637	0.878	1.745
TRINITY_DN394205_c0_g2	0.000	0.000	0.000	0.000	0.000	0.000	0.000	0.000	1.030	0.000
TRINITY_DN394205_c0_g3	0.000	0.000	0.000	0.000	0.000	0.000	0.000	0.000	0.000	0.000
TRINITY_DN394205_c1_g1	0.000	0.000	0.000	0.000	0.000	0.000	0.000	0.000	0.000	0.000
TRINITY_DN394205_c2_g1	0.000	0.000	0.000	0.144	0.000	0.000	0.709	0.000	0.260	0.000
TRINITY_DN394207_c0_g1	0.000	0.000	0.000	0.000	0.359	0.000	0.000	0.000	0.632	0.000
TRINITY_DN394208_c0_g1	0.000	0.000	3.373	0.000	0.000	0.000	0.000	0.000	0.368	0.000
TRINITY_DN394208_c0_g2	0.000	2.097	0.000	0.000	1.532	0.000	0.000	0.000	0.000	0.000
TRINITY_DN394208_c0_g3	0.000	0.335	0.000	0.340	0.122	0.000	0.000	0.000	0.000	0.000
TRINITY_DN394208_c1_g1	0.000	0.000	0.000	0.000	0.000	2.460	0.000	0.000	0.347	0.000
TRINITY_DN394208_c2_g1	0.000	0.000	0.000	0.000	0.760	0.000	0.000	2.800	0.000	0.000
TRINITY_DN394208_c2_g2	0.000	0.000	0.000	0.000	0.000	0.000	0.000	0.000	0.462	0.000
TRINITY_DN394208_c3_g1	0.000	0.000	2.906	0.000	0.000	0.000	0.000	0.000	0.476	0.000
TRINITY_DN394208_c4_g1	0.000	0.000	0.000	0.527	1.651	3.033	0.000	0.000	0.645	0.000
TRINITY_DN394209_c0_g1	0.000	0.000	0.000	0.000	0.000	0.000	0.000	0.000	0.000	0.000
TRINITY_DN394209_c1_g1	0.000	0.000	0.000	0.000	0.387	0.000	0.000	0.000	0.000	0.000
TRINITY_DN394209_c2_g1	0.000	0.000	0.000	0.000	0.989	0.000	0.000	0.000	1.155	0.000
TRINITY_DN39420_c0_g1	0.000	0.000	0.000	0.000	0.000	0.000	0.000	0.000	0.000	0.000
TRINITY_DN394210_c0_g1	0.000	0.000	0.000	0.000	0.558	0.000	0.000	0.000	0.000	0.000
TRINITY_DN394210_c1_g1	0.000	0.000	0.736	0.392	0.000	0.000	0.000	0.000	0.000	0.000
TRINITY_DN394210_c2_g1	0.000	0.000	0.000	0.000	1.716	0.000	8.138	0.000	1.005	0.000
TRINITY_DN394211_c0_g1	0.000	0.000	0.000	0.000	0.000	0.000	0.000	0.000	0.000	0.000
TRINITY_DN394211_c0_g2	0.000	0.000	0.000	0.000	0.000	0.000	0.000	0.000	0.000	0.000
TRINITY_DN394212_c0_g1	0.000	0.000	0.000	0.000	0.000	0.000	0.000	0.000	0.000	0.000
TRINITY_DN394212_c1_g1	0.000	0.000	0.000	0.000	0.000	0.000	0.000	0.000	0.000	0.000
TRINITY_DN394213_c0_g3	0.000	0.000	0.000	0.620	0.648	0.000	0.000	0.000	0.000	0.000
TRINITY_DN394213_c2_g1	0.000	2.110	0.923	0.000	0.000	0.000	0.000	0.000	0.299	0.000
TRINITY_DN394213_c4_g1	0.000	0.000	0.000	0.000	0.000	0.000	0.000	0.000	0.444	0.000
TRINITY_DN394214_c0_g1	0.000	0.000	0.000	0.241	0.000	0.000	0.000	0.000	0.145	0.000
TRINITY_DN394215_c0_g1	0.000	0.000	1.426	0.548	1.381	0.000	0.000	0.000	0.293	0.000
TRINITY_DN394216_c0_g1	0.000	0.000	0.000	0.000	0.000	0.000	0.000	0.000	1.241	0.000
TRINITY_DN394217_c0_g1	0.000	0.000	0.000	0.000	0.000	0.000	0.000	0.000	0.000	0.000
TRINITY_DN394217_c0_g2	0.000	0.000	1.544	0.000	0.000	0.000	0.000	0.000	0.879	0.000
TRINITY_DN394217_c1_g1	0.000	0.000	1.543	0.000	0.872	0.000	0.000	0.000	0.000	0.000
TRINITY_DN394217_c1_g2	0.000	0.000	0.000	0.000	0.000	0.000	0.000	0.000	0.000	0.000
TRINITY_DN394217_c2_g1	0.000	0.000	0.000	0.000	0.000	0.000	0.000	0.000	0.000	0.000
TRINITY_DN394218_c0_g1	0.000	0.000	1.162	0.000	0.000	0.000	0.000	0.000	0.188	0.000
TRINITY_DN394219_c0_g1	0.000	0.000	0.000	0.000	0.275	0.634	0.000	1.009	0.000	0.000
TRINITY_DN39421_c1_g1	0.000	0.000	0.000	0.000	0.000	0.000	0.000	0.000	0.000	0.000
TRINITY_DN394220_c0_g1	9.375	0.000	1.574	0.420	0.872	0.000	0.000	0.000	0.256	0.000
TRINITY_DN394220_c1_g1	0.000	2.353	0.000	0.821	0.000	0.000	0.000	0.000	0.000	0.000
TRINITY_DN394220_c3_g1	0.000	0.000	0.000	0.000	0.000	0.000	0.000	0.000	0.000	0.000
TRINITY_DN394220_c4_g1	0.000	0.000	0.000	0.000	3.173	0.000	0.000	0.000	0.462	0.000
TRINITY_DN394221_c1_g1	0.000	0.000	0.000	0.000	2.638	0.000	0.000	0.000	0.000	0.000
TRINITY_DN394223_c0_g1	0.000	0.000	0.000	0.000	0.000	0.000	0.000	0.000	0.000	0.000
TRINITY_DN394224_c0_g1	0.000	0.000	0.000	0.000	0.698	0.000	0.000	0.000	0.000	0.000
TRINITY_DN394224_c1_g1	0.000	0.000	0.000	0.426	0.189	0.000	0.000	0.000	0.260	0.000
TRINITY_DN394225_c0_g1	0.000	0.250	0.000	0.000	0.091	0.000	0.000	0.000	0.000	1.144
TRINITY_DN394228_c0_g1	0.000	0.000	0.000	0.000	0.000	0.000	0.000	0.000	0.000	0.000
TRINITY_DN394229_c0_g2	0.000	0.000	0.000	0.000	0.587	0.000	0.000	0.000	0.000	0.000
TRINITY_DN39422_c0_g1	0.000	0.000	0.000	0.000	0.000	0.000	0.000	1.772	0.000	0.000
TRINITY_DN39422_c0_g2	0.000	0.000	0.000	0.000	0.000	0.000	0.000	0.000	0.000	0.000
TRINITY_DN39422_c1_g1	2.808	0.000	0.236	0.066	0.000	0.000	0.000	0.000	0.118	0.000
TRINITY_DN39422_c2_g1	0.000	0.237	0.307	0.296	0.702	0.583	0.627	0.496	0.699	0.000
TRINITY_DN39422_c3_g1	0.000	0.000	0.000	0.000	0.000	0.000	0.000	0.000	0.000	0.000
TRINITY_DN394230_c0_g1	0.000	0.000	1.236	0.000	0.000	0.000	0.000	0.000	0.000	0.000
TRINITY_DN394231_c0_g1	0.000	0.000	0.000	0.000	0.887	0.000	0.000	0.000	0.000	0.000
TRINITY_DN394233_c0_g1	0.000	0.407	0.396	0.000	0.000	0.000	0.000	0.000	0.000	0.000
TRINITY_DN394235_c1_g1	0.000	0.000	0.000	0.000	0.000	0.000	0.000	0.000	0.274	0.000
TRINITY_DN394235_c2_g1	0.000	0.000	2.438	0.655	0.686	1.882	0.000	0.000	0.000	0.000
TRINITY_DN394235_c4_g1	0.000	0.000	0.000	0.983	1.541	0.000	0.000	0.000	0.000	0.000
TRINITY_DN394235_c5_g1	0.000	0.000	0.000	0.000	0.469	0.000	0.000	0.000	0.000	4.784
TRINITY_DN394235_c6_g1	0.000	0.000	0.000	0.000	0.000	0.000	0.000	0.000	0.557	0.000
TRINITY_DN394235_c8_g1	0.000	0.000	0.000	0.000	0.000	0.000	0.000	0.000	0.424	0.000
TRINITY_DN394236_c0_g1	0.000	0.000	0.000	0.000	0.838	0.653	2.313	0.000	0.071	0.000
TRINITY_DN394236_c1_g1	0.000	0.000	0.000	0.000	0.000	0.000	0.000	0.000	0.000	0.000
TRINITY_DN394237_c0_g1	0.000	0.000	0.000	0.000	0.000	0.000	0.000	0.000	0.000	0.000
TRINITY_DN394237_c1_g1	0.000	0.000	1.358	0.000	0.000	0.000	0.000	0.000	0.000	0.000
TRINITY_DN394238_c0_g1	0.000	0.000	0.000	0.000	0.000	0.000	1.143	0.000	0.000	0.000
TRINITY_DN394238_c1_g1	8.965	0.000	0.000	0.000	0.000	0.000	0.000	0.000	0.000	0.000
TRINITY_DN39423_c0_g1	0.000	0.000	0.000	0.000	0.000	0.000	0.000	0.000	2.221	0.000
TRINITY_DN39423_c1_g1	0.000	0.000	0.000	0.000	0.707	0.000	0.000	0.000	0.000	0.000
TRINITY_DN39423_c2_g1	0.000	0.000	0.000	0.000	0.000	0.000	0.000	1.619	0.000	0.000
TRINITY_DN394240_c0_g2	0.000	0.000	0.000	0.000	0.000	0.000	8.123	0.000	0.508	0.000
TRINITY_DN394240_c1_g2	0.000	0.000	0.000	0.000	0.000	0.000	2.203	0.000	0.000	0.000
TRINITY_DN394242_c0_g1	0.000	0.000	1.192	0.641	0.000	0.000	0.000	0.000	0.000	0.000
TRINITY_DN394243_c0_g1	0.000	0.000	0.623	0.000	0.000	0.439	0.000	0.066	0.473	0.000
TRINITY_DN394244_c0_g1	0.000	0.284	0.000	0.000	0.207	1.687	0.000	0.000	0.246	0.000
TRINITY_DN394247_c0_g1	0.000	0.000	0.000	0.000	0.000	0.000	0.000	0.000	0.000	0.000
TRINITY_DN39424_c0_g1	0.000	0.203	2.432	2.510	1.046	0.548	3.505	1.486	1.075	1.207
TRINITY_DN39424_c0_g2	0.000	0.000	0.000	0.000	0.000	0.000	0.000	0.000	0.000	0.000
TRINITY_DN39424_c0_g3	0.000	0.744	1.134	0.148	1.120	1.108	0.000	0.000	0.517	1.574
TRINITY_DN39424_c0_g4	0.000	0.000	1.594	0.000	0.000	0.000	0.000	0.000	0.689	0.000
TRINITY_DN394250_c0_g1	0.000	0.000	0.000	0.000	0.000	0.000	0.000	0.000	0.000	0.000
TRINITY_DN394250_c1_g1	0.000	0.000	0.000	1.406	1.472	0.000	0.000	0.000	0.429	0.000
TRINITY_DN394251_c0_g1	0.000	2.620	0.000	0.000	0.000	0.000	0.000	0.000	0.000	0.000
TRINITY_DN394251_c1_g1	0.000	0.000	1.543	0.828	0.000	4.763	0.000	0.000	0.000	0.000
TRINITY_DN394254_c0_g1	0.000	0.000	0.599	0.642	0.000	1.910	0.000	0.000	0.000	0.000
TRINITY_DN394254_c1_g1	0.000	0.000	0.000	0.411	0.000	0.000	0.000	1.558	0.751	0.000
TRINITY_DN394254_c2_g1	0.000	0.000	0.000	0.000	0.368	0.000	0.000	0.000	0.000	0.000
TRINITY_DN394255_c0_g1	0.000	0.000	0.000	0.000	1.732	0.000	0.000	0.000	0.503	0.000
TRINITY_DN394256_c0_g1	0.000	0.000	0.067	0.111	0.190	0.000	0.000	0.145	0.136	0.384
TRINITY_DN394257_c0_g1	0.000	0.000	0.000	0.000	0.000	0.000	0.000	0.000	0.000	0.000
TRINITY_DN394258_c0_g1	0.000	0.000	0.000	0.000	0.000	3.243	0.000	0.000	0.000	0.000
TRINITY_DN394259_c0_g1	0.000	0.370	0.360	0.066	0.541	0.000	0.000	0.000	0.121	0.000
TRINITY_DN39425_c0_g2	0.000	1.495	0.000	0.000	2.528	0.000	0.000	0.000	0.794	0.000
TRINITY_DN39425_c0_g3	0.000	0.000	0.000	0.130	0.271	0.000	1.710	0.000	0.313	0.000
TRINITY_DN39425_c0_g4	0.000	0.000	0.000	0.000	0.000	1.710	0.000	0.000	2.817	0.000
TRINITY_DN39425_c0_g5	0.000	0.000	1.024	0.000	0.000	0.000	0.000	3.102	0.000	5.628
TRINITY_DN39425_c1_g1	0.000	0.000	2.638	0.000	0.000	0.000	0.000	0.000	2.406	0.000
TRINITY_DN39425_c1_g2	0.000	0.000	0.000	0.000	0.000	0.000	0.000	0.000	0.000	0.000
TRINITY_DN394260_c0_g1	0.000	0.000	0.000	0.000	0.000	0.000	0.000	0.000	0.000	1.174
TRINITY_DN394260_c0_g3	0.000	0.000	0.000	0.000	0.000	0.000	0.000	0.000	0.000	0.000
TRINITY_DN394260_c0_g4	0.000	0.000	0.000	0.000	0.000	0.000	0.000	0.000	0.000	0.000
TRINITY_DN394260_c0_g5	0.000	0.793	0.000	0.840	0.000	0.000	1.380	0.000	0.843	0.000
TRINITY_DN394260_c0_g6	0.000	0.000	0.000	0.000	0.000	0.000	0.000	0.000	0.000	0.000
TRINITY_DN394261_c2_g1	0.000	0.000	0.000	0.000	0.000	0.000	0.000	0.000	0.881	0.000
TRINITY_DN394263_c2_g1	0.000	9.477	0.000	34.140	0.000	0.000	0.000	0.000	0.000	0.000
TRINITY_DN394263_c4_g1	0.000	0.000	0.000	0.821	0.000	0.000	0.000	0.000	0.000	0.000
TRINITY_DN394265_c0_g1	0.000	0.000	0.000	0.000	0.000	0.000	0.000	0.000	0.000	0.000
TRINITY_DN394265_c1_g1	0.000	0.000	0.000	0.000	0.000	0.000	0.000	0.000	0.000	0.000
TRINITY_DN394269_c0_g1	6.946	0.898	10.640	1.266	2.926	9.058	1.563	1.190	3.828	0.000
TRINITY_DN39426_c0_g1	0.000	0.000	0.000	0.000	0.000	0.000	0.000	0.000	0.000	0.000
TRINITY_DN39426_c0_g2	0.000	0.000	0.000	0.186	0.000	0.000	0.000	0.000	0.000	0.000
TRINITY_DN39426_c0_g4	0.000	0.000	0.000	0.000	0.000	0.000	0.000	0.000	0.000	0.000
TRINITY_DN39426_c0_g5	0.000	4.518	0.000	0.000	0.000	0.000	0.000	0.000	0.000	0.000
TRINITY_DN39426_c10_g1	0.000	0.000	0.000	0.000	0.000	0.000	0.000	0.000	0.000	0.000
TRINITY_DN39426_c1_g1	0.000	0.000	0.000	0.000	2.175	0.000	0.000	0.000	0.748	0.000
TRINITY_DN39426_c4_g1	0.000	0.000	0.000	0.000	0.000	0.000	0.000	0.000	0.000	0.000
TRINITY_DN39426_c6_g1	0.000	0.000	0.000	0.000	0.973	0.000	0.000	0.000	0.000	0.000
TRINITY_DN39426_c9_g1	0.000	0.000	2.240	0.000	3.154	0.000	0.000	0.000	0.000	0.000
TRINITY_DN394271_c0_g1	0.000	1.060	2.788	0.371	0.385	1.067	1.833	0.000	0.000	0.000
TRINITY_DN394271_c0_g2	0.000	0.000	0.922	0.000	1.804	0.000	0.000	0.000	0.526	0.000
TRINITY_DN394272_c0_g1	0.000	0.000	0.000	0.000	0.000	0.000	0.000	0.000	0.253	0.000
TRINITY_DN394272_c0_g2	0.000	0.000	0.000	0.000	1.209	0.000	1.918	0.000	0.000	0.000
TRINITY_DN394272_c2_g1	0.000	0.869	0.571	1.530	0.314	0.000	0.000	2.301	0.381	0.000
TRINITY_DN394273_c1_g1	3.168	0.000	0.000	0.437	0.149	0.000	0.000	0.000	0.527	0.000
TRINITY_DN394275_c1_g1	0.000	0.000	0.000	0.000	0.000	0.000	0.000	0.000	0.000	0.000
TRINITY_DN394275_c1_g2	0.000	0.000	0.000	0.000	0.000	0.000	0.000	1.017	0.000	0.000
TRINITY_DN394275_c3_g1	0.000	0.000	0.000	0.000	0.000	0.000	0.000	0.000	0.269	0.000
TRINITY_DN394275_c4_g1	0.000	0.000	0.000	0.000	0.000	0.000	0.000	0.000	0.000	0.000
TRINITY_DN394275_c7_g1	0.000	0.000	0.458	0.000	0.000	0.000	0.000	0.000	0.149	0.000
TRINITY_DN394276_c0_g1	0.000	0.000	0.000	0.000	0.000	0.968	0.000	0.000	1.019	0.000
TRINITY_DN394276_c0_g2	0.000	2.018	2.810	1.509	0.000	0.000	0.000	0.000	2.203	0.000
TRINITY_DN394277_c0_g1	0.000	0.000	1.102	0.000	0.000	0.000	0.000	0.000	0.000	3.527
TRINITY_DN394277_c0_g2	0.000	0.000	0.000	0.402	0.000	0.000	0.000	0.000	0.000	0.000
TRINITY_DN394279_c0_g1	0.000	0.000	0.490	0.000	0.000	0.000	0.000	0.000	0.208	0.000
TRINITY_DN394279_c1_g1	0.000	0.000	0.000	0.000	0.000	0.000	0.000	0.000	0.000	0.000
TRINITY_DN39427_c0_g1	0.000	0.568	1.031	0.363	1.230	0.000	0.166	0.000	0.740	0.000
TRINITY_DN39427_c10_g1	0.000	0.000	0.223	0.609	0.872	0.000	0.602	0.000	0.295	0.000
TRINITY_DN39427_c1_g1	0.000	0.859	5.957	2.458	6.062	2.519	2.092	4.348	1.693	7.822
TRINITY_DN39427_c2_g1	0.000	2.311	0.000	0.000	0.852	0.000	0.000	0.000	0.989	0.000
TRINITY_DN39427_c2_g2	0.000	1.553	4.589	1.097	3.367	8.583	0.000	0.000	0.496	0.000
TRINITY_DN39427_c4_g1	0.000	0.853	0.000	0.348	0.166	0.359	0.000	0.248	0.173	0.451
TRINITY_DN39427_c5_g1	0.000	2.930	6.411	1.029	0.819	1.974	0.000	1.291	0.208	0.000
TRINITY_DN39427_c6_g1	0.000	1.887	0.000	0.000	4.116	0.000	3.220	0.000	0.402	0.000
TRINITY_DN39427_c8_g1	0.000	0.000	0.739	0.000	0.000	0.000	0.000	0.000	0.000	0.000
TRINITY_DN39427_c9_g1	4.486	6.418	2.676	4.340	3.725	1.751	1.021	0.776	2.738	4.198
TRINITY_DN394280_c0_g1	0.000	0.463	1.025	0.000	0.000	0.082	0.000	0.446	0.634	0.000
TRINITY_DN394280_c1_g1	0.000	0.000	0.000	0.000	2.918	0.000	0.000	0.000	0.000	0.000
TRINITY_DN394282_c0_g1	0.000	0.000	0.000	0.000	0.250	0.000	0.000	0.000	0.000	0.000
TRINITY_DN394282_c1_g1	0.000	0.000	0.000	0.000	0.000	0.000	0.000	0.000	0.000	0.000
TRINITY_DN394283_c0_g1	0.000	0.000	0.000	0.000	0.000	0.000	0.000	0.000	0.000	0.000
TRINITY_DN394284_c0_g1	0.000	0.000	2.797	0.000	0.000	0.000	0.000	0.000	0.000	0.000
TRINITY_DN394285_c0_g1	0.000	0.000	0.000	0.000	0.000	0.000	0.000	0.000	0.000	0.000
TRINITY_DN394287_c0_g1	0.000	0.000	0.000	0.000	0.989	0.000	0.000	0.000	0.000	0.000
TRINITY_DN394287_c0_g2	0.000	0.000	0.000	0.000	0.000	0.000	0.000	0.000	0.517	0.000
TRINITY_DN394287_c0_g4	0.000	0.000	0.000	0.697	0.000	0.000	0.000	0.000	0.427	0.000
TRINITY_DN394287_c1_g1	0.000	0.000	0.000	0.000	0.000	0.000	0.000	0.000	0.000	0.000
TRINITY_DN394287_c2_g1	0.000	0.000	0.000	0.000	0.000	0.000	0.000	0.000	0.000	0.000
TRINITY_DN394288_c0_g1	0.932	0.469	0.532	0.417	0.538	0.653	0.000	0.000	0.246	0.435
TRINITY_DN394288_c1_g1	0.000	0.000	0.000	0.486	0.507	0.000	0.000	0.000	0.297	0.000
TRINITY_DN394289_c0_g1	0.000	0.000	0.000	0.000	0.887	0.000	0.000	3.238	0.000	0.000
TRINITY_DN39428_c0_g2	1.634	0.000	0.535	0.184	0.332	1.669	0.000	0.006	0.000	0.000
TRINITY_DN39428_c0_g3	0.000	0.000	0.000	0.000	0.145	0.000	0.701	0.000	0.343	0.000
TRINITY_DN39428_c0_g4	0.000	0.890	0.000	0.000	0.108	0.881	0.000	0.806	0.385	1.080
TRINITY_DN39428_c1_g1	0.000	0.000	0.000	1.307	0.000	0.000	0.000	0.000	0.767	0.000
TRINITY_DN39428_c3_g1	0.000	0.000	0.000	0.000	0.000	0.000	0.000	0.000	0.196	0.000
TRINITY_DN394291_c0_g1	0.000	0.000	0.000	0.000	0.000	0.000	0.000	0.000	0.095	0.000
TRINITY_DN394292_c0_g1	3.509	0.000	0.000	0.970	1.089	0.000	0.000	0.000	0.553	0.000
TRINITY_DN394292_c1_g1	0.000	0.000	0.000	0.000	0.464	1.498	0.000	1.018	0.513	1.364
TRINITY_DN394292_c3_g1	0.000	0.000	0.000	0.000	0.000	0.000	0.000	0.000	0.000	0.000
TRINITY_DN394293_c0_g1	0.000	0.000	0.000	0.233	0.238	0.000	0.000	0.000	0.561	0.000
TRINITY_DN394293_c1_g1	0.000	0.000	0.000	0.000	0.000	0.000	0.000	0.000	0.000	0.000
TRINITY_DN394293_c2_g1	0.000	0.000	0.000	0.186	0.000	0.000	0.000	0.000	0.112	0.000
TRINITY_DN394293_c3_g1	0.000	0.000	0.000	0.000	0.000	0.000	0.000	0.000	0.000	0.000
TRINITY_DN394293_c5_g1	0.000	0.000	0.000	0.000	0.000	0.000	0.000	0.000	0.348	0.000
TRINITY_DN394294_c0_g1	0.000	0.675	0.000	0.000	0.000	0.000	0.000	0.000	0.000	0.000
TRINITY_DN394296_c0_g1	0.000	0.000	0.419	0.184	0.379	0.381	0.228	0.000	0.113	0.000
TRINITY_DN394297_c0_g1	0.000	0.000	0.266	0.000	0.148	0.000	0.000	0.549	0.000	1.473
TRINITY_DN394298_c0_g1	0.000	0.000	0.000	0.000	0.000	0.000	0.000	0.000	0.000	0.000
TRINITY_DN394299_c0_g1	0.000	0.000	0.000	0.000	0.000	0.000	0.000	0.000	0.000	0.000
TRINITY_DN39429_c0_g1	0.000	0.000	0.000	0.000	0.000	0.000	0.000	0.000	0.349	0.873
TRINITY_DN3942_c0_g1	2.465	4.650	6.624	3.611	7.666	5.174	4.732	4.482	3.478	4.745
TRINITY_DN3942_c0_g2	2.006	1.971	4.637	2.214	2.978	4.944	3.562	2.987	1.800	0.000
TRINITY_DN3942_c15_g1	0.000	0.000	0.000	0.481	0.000	0.000	0.000	0.957	0.000	2.379
TRINITY_DN3942_c16_g1	0.000	0.000	0.551	0.000	0.000	0.000	0.000	0.000	0.000	0.000
TRINITY_DN3942_c1_g1	0.000	3.556	0.467	1.256	1.988	4.281	6.207	4.631	3.605	0.000
TRINITY_DN3942_c1_g2	2.900	13.236	11.093	7.010	11.901	12.677	12.292	10.528	9.594	3.383
TRINITY_DN3942_c2_g1	1.202	2.843	4.187	3.165	5.002	3.608	5.023	4.307	2.927	3.367
TRINITY_DN3942_c2_g2	8.343	6.562	3.264	6.041	5.746	10.609	4.965	5.887	5.534	0.000
TRINITY_DN3942_c3_g1	0.000	0.000	0.830	0.000	0.000	0.000	4.382	0.000	0.000	0.000
TRINITY_DN3942_c4_g1	0.000	2.115	2.741	0.000	2.316	0.000	0.000	0.000	0.000	0.000
TRINITY_DN3942_c5_g1	0.000	0.000	0.000	0.000	0.000	0.000	0.000	0.000	0.000	0.000
TRINITY_DN3942_c8_g1	1.394	1.388	2.561	1.243	2.289	0.515	0.938	2.463	1.183	0.664
TRINITY_DN3942_c9_g1	0.000	0.000	0.000	0.000	0.000	0.000	0.000	0.000	0.000	0.000
TRINITY_DN394300_c0_g1	0.000	1.295	0.000	0.000	0.000	0.000	0.000	0.000	0.000	0.000
TRINITY_DN394301_c0_g1	0.000	0.000	0.000	0.000	0.000	0.000	0.000	0.000	0.373	0.000
TRINITY_DN394302_c0_g1	0.000	0.000	0.000	0.000	0.000	0.000	0.000	0.000	0.000	0.000
TRINITY_DN394303_c0_g1	0.000	0.000	0.000	0.000	0.000	0.000	0.000	0.000	0.000	0.000
TRINITY_DN394306_c0_g1	0.000	0.000	0.000	0.125	0.000	0.348	0.000	0.000	0.076	0.000
TRINITY_DN394308_c0_g1	0.000	5.695	0.000	0.989	0.000	2.861	0.000	0.000	0.606	0.000
TRINITY_DN394308_c0_g2	1.533	0.778	0.631	0.347	0.285	1.150	0.000	0.000	0.042	0.000
TRINITY_DN394308_c0_g5	0.000	0.000	0.000	0.000	0.000	0.000	0.000	0.000	0.000	0.000
TRINITY_DN394308_c0_g6	0.000	0.000	0.000	0.000	0.000	0.000	0.000	0.000	0.000	0.000
TRINITY_DN394308_c1_g1	0.000	0.000	0.000	1.496	0.000	0.000	0.000	0.000	0.000	0.000
TRINITY_DN394309_c0_g1	0.000	0.000	0.000	0.000	0.000	0.000	0.000	0.000	0.344	0.000
TRINITY_DN39430_c0_g1	0.000	0.000	0.599	0.000	0.000	0.000	0.000	0.000	0.000	0.000
TRINITY_DN39430_c0_g2	0.000	0.000	1.371	0.000	0.000	0.000	0.000	0.000	0.000	0.000
TRINITY_DN39430_c3_g1	0.000	0.000	0.000	0.000	0.000	0.000	0.000	0.000	0.000	0.000
TRINITY_DN39430_c4_g1	0.000	0.913	0.990	0.000	0.997	0.301	1.070	0.828	0.460	0.000
TRINITY_DN39430_c5_g1	0.000	0.000	0.000	44.089	0.000	0.000	0.000	0.000	0.000	0.000
TRINITY_DN394310_c0_g1	0.000	0.000	0.000	0.000	0.000	0.328	0.000	0.000	0.000	0.000
TRINITY_DN394310_c13_g1	0.000	0.000	0.000	0.000	0.000	0.000	0.000	0.000	0.000	0.000
TRINITY_DN394310_c1_g1	0.000	0.000	0.000	0.000	0.000	0.000	0.000	0.000	0.000	0.000
TRINITY_DN394310_c2_g1	0.000	0.000	0.298	0.000	0.000	0.000	0.000	0.000	0.000	0.000
TRINITY_DN394310_c3_g1	0.000	0.000	0.000	0.000	0.000	0.000	0.000	0.000	0.295	0.000
TRINITY_DN394310_c4_g1	0.000	0.000	0.459	0.202	0.104	0.278	0.000	0.197	0.031	0.000
TRINITY_DN394310_c5_g1	0.000	0.000	0.000	0.000	2.632	0.000	0.000	0.000	0.308	0.000
TRINITY_DN394310_c6_g1	0.000	0.000	0.000	0.805	1.255	0.000	0.000	0.000	0.980	0.000
TRINITY_DN394310_c8_g1	0.000	0.000	0.000	0.000	0.714	0.000	0.000	0.000	0.000	7.086
TRINITY_DN394310_c9_g1	0.000	3.950	0.000	0.000	0.000	0.000	0.000	0.000	0.000	0.000
TRINITY_DN394311_c0_g1	0.000	0.000	0.000	0.000	1.362	0.000	0.000	0.000	0.000	0.000
TRINITY_DN394311_c1_g1	0.000	0.000	0.000	0.000	0.000	0.000	0.000	0.000	0.000	0.000
TRINITY_DN394311_c2_g1	0.000	0.000	0.000	0.000	0.299	0.000	0.000	0.000	0.000	0.000
TRINITY_DN394313_c0_g2	0.000	0.000	0.000	0.000	0.220	0.408	0.531	0.411	0.522	1.099
TRINITY_DN394313_c0_g3	0.000	0.000	0.000	0.000	0.000	0.000	0.000	0.000	0.546	0.000
TRINITY_DN394313_c0_g4	0.000	0.000	0.000	0.000	0.368	0.000	0.000	0.000	0.215	0.000
TRINITY_DN394313_c1_g1	0.000	0.000	0.000	0.000	0.000	0.000	0.000	0.000	0.000	0.000
TRINITY_DN394313_c2_g1	0.000	0.000	0.000	0.620	0.000	0.885	0.000	0.000	0.187	0.000
TRINITY_DN394313_c3_g1	0.000	5.257	0.000	0.000	0.000	0.000	0.000	0.000	0.000	0.000
TRINITY_DN394315_c0_g1	0.000	0.000	0.000	0.000	0.000	0.000	0.000	0.000	0.419	0.000
TRINITY_DN394316_c1_g1	0.000	0.000	1.465	0.000	0.000	0.000	0.000	0.000	0.961	0.000
TRINITY_DN394317_c0_g2	0.000	0.000	0.000	0.000	0.979	0.000	1.184	1.118	0.182	0.000
TRINITY_DN394317_c1_g1	0.000	0.000	0.000	0.000	0.644	0.000	0.000	0.000	0.000	0.000
TRINITY_DN394317_c3_g1	0.000	0.000	0.000	0.000	0.000	0.000	0.000	0.000	0.000	0.000
TRINITY_DN394317_c6_g1	0.000	0.000	0.716	0.000	0.000	0.000	0.000	0.000	0.232	0.000
TRINITY_DN394317_c8_g1	0.000	0.000	0.000	0.000	0.000	0.000	0.000	0.000	0.000	0.000
TRINITY_DN394318_c1_g1	0.000	0.000	0.000	0.368	0.000	0.000	1.816	0.000	0.000	0.000
TRINITY_DN394319_c0_g1	2.850	0.000	0.718	0.392	0.534	0.000	0.645	0.000	0.158	0.000
TRINITY_DN394319_c2_g1	0.000	0.000	0.000	0.000	1.175	0.000	0.000	4.312	0.343	0.000
TRINITY_DN394319_c3_g1	0.000	0.000	0.000	0.000	0.000	0.000	0.000	0.000	0.000	0.000
TRINITY_DN39431_c1_g1	0.000	0.000	0.000	0.000	0.000	1.834	0.000	0.000	0.000	0.000
TRINITY_DN394320_c0_g1	0.000	0.000	0.000	0.000	0.000	0.000	0.000	0.000	0.000	0.000
TRINITY_DN394321_c0_g2	0.000	0.000	0.000	0.000	0.000	0.000	0.000	0.000	0.000	0.000
TRINITY_DN394321_c0_g3	0.000	0.000	0.000	0.000	0.000	0.000	0.000	0.000	0.000	0.000
TRINITY_DN394321_c0_g4	0.000	0.000	0.000	0.612	0.639	1.755	6.004	0.000	0.000	0.000
TRINITY_DN394322_c1_g1	0.000	0.000	0.000	0.000	0.000	0.000	0.000	0.000	0.000	0.000
TRINITY_DN394323_c0_g1	0.000	1.754	1.727	0.000	0.000	0.000	0.000	0.000	0.373	0.000
TRINITY_DN394323_c4_g1	0.000	0.000	0.000	0.000	0.000	0.000	0.000	0.000	0.181	0.000
TRINITY_DN394323_c5_g1	0.000	0.000	0.000	0.000	0.000	4.522	0.000	2.001	0.000	0.000
TRINITY_DN394323_c6_g1	0.000	0.000	0.000	0.000	0.282	0.000	0.000	1.034	0.332	2.814
TRINITY_DN394324_c0_g2	0.000	0.000	0.000	0.000	0.000	0.000	0.000	0.000	0.000	0.000
TRINITY_DN394324_c1_g1	0.000	0.000	0.000	0.000	0.000	0.000	0.000	0.000	0.494	0.000
TRINITY_DN394324_c2_g1	0.000	0.000	0.000	0.000	0.000	0.694	0.000	0.000	0.000	0.000
TRINITY_DN394326_c0_g1	0.000	0.000	0.000	0.000	0.000	0.000	0.000	0.000	0.000	0.000
TRINITY_DN394327_c0_g1	0.000	0.000	0.000	0.000	0.000	0.000	0.000	0.000	0.000	0.000
TRINITY_DN394327_c0_g2	0.000	0.000	0.000	0.000	0.000	0.000	0.000	0.000	0.000	0.000
TRINITY_DN394328_c0_g1	0.000	0.000	0.000	0.477	1.495	0.000	0.000	0.000	0.000	0.000
TRINITY_DN39432_c0_g1	0.000	0.000	0.000	0.000	0.000	0.000	0.000	0.000	0.000	7.634
TRINITY_DN39432_c1_g1	0.000	0.000	0.000	0.000	0.837	0.000	0.000	0.000	0.000	0.000
TRINITY_DN394330_c0_g1	0.000	0.000	0.433	0.000	0.239	0.000	0.000	0.000	0.000	0.000
TRINITY_DN394331_c0_g1	0.000	0.457	0.000	0.000	0.662	0.000	0.000	0.000	0.000	0.000
TRINITY_DN394331_c1_g1	0.000	0.000	0.000	0.285	0.000	0.000	0.737	0.000	0.000	0.000
TRINITY_DN394332_c0_g1	0.000	0.000	0.715	0.000	0.000	0.000	0.000	0.000	0.000	1.967
TRINITY_DN394333_c1_g1	0.000	0.000	0.000	0.000	0.000	0.000	0.000	0.000	0.567	0.000
TRINITY_DN394336_c0_g1	0.000	0.000	0.000	0.000	0.000	0.000	0.000	0.000	0.000	0.000
TRINITY_DN394337_c0_g1	0.000	0.000	0.000	0.562	0.000	0.000	0.000	0.000	0.000	0.000
TRINITY_DN394338_c0_g1	0.000	0.000	0.000	0.000	1.073	0.000	2.544	0.000	0.000	0.000
TRINITY_DN394339_c0_g1	0.000	0.000	0.000	0.000	0.000	0.000	0.000	0.000	0.448	0.000
TRINITY_DN39433_c0_g1	0.000	0.000	0.000	0.000	0.000	0.000	0.000	0.000	0.000	0.000
TRINITY_DN394340_c1_g1	0.000	0.000	0.000	0.000	0.936	0.000	0.000	0.000	0.546	0.000
TRINITY_DN394342_c0_g1	0.000	0.000	0.000	0.000	0.000	0.000	0.000	0.000	0.000	0.000
TRINITY_DN394344_c2_g1	0.000	0.000	0.000	0.000	0.000	0.000	0.000	0.000	0.000	0.000
TRINITY_DN394345_c1_g1	0.000	0.000	0.000	0.271	0.000	0.000	0.000	0.000	0.155	0.000
TRINITY_DN394345_c1_g2	0.000	0.000	0.000	0.000	0.000	0.000	0.000	0.000	0.000	0.000
TRINITY_DN394346_c1_g1	0.000	0.000	0.000	0.000	0.000	0.000	0.000	0.000	0.000	0.000
TRINITY_DN394346_c2_g1	0.000	0.000	0.000	0.000	0.000	0.000	0.000	0.000	0.000	0.000
TRINITY_DN394346_c3_g1	0.000	2.397	0.000	0.000	0.879	0.000	0.000	0.000	1.024	0.000
TRINITY_DN394347_c0_g1	0.000	0.000	0.000	0.628	0.215	0.000	0.000	0.000	0.000	0.000
TRINITY_DN394348_c0_g1	0.000	0.000	0.000	0.000	0.000	0.000	0.000	0.000	0.000	0.000
TRINITY_DN394348_c2_g1	0.000	0.000	0.000	0.000	0.000	8.328	3.551	0.000	0.000	0.000
TRINITY_DN394349_c0_g1	0.000	0.000	0.000	0.000	0.366	1.018	0.000	0.000	0.000	0.000
TRINITY_DN39434_c0_g1	0.000	0.844	0.550	0.599	0.713	0.000	0.740	0.000	0.924	0.000
TRINITY_DN39434_c0_g2	0.000	0.000	0.000	0.000	0.000	0.000	0.000	0.000	0.000	0.000
TRINITY_DN39434_c0_g3	0.000	2.119	2.091	0.000	1.923	0.000	0.000	0.000	1.352	0.000
TRINITY_DN39434_c0_g4	0.000	1.931	1.612	0.356	0.000	2.492	0.000	0.000	2.805	0.000
TRINITY_DN39434_c0_g5	0.000	0.000	0.000	0.000	0.534	0.000	0.000	0.000	0.000	0.000
TRINITY_DN39434_c0_g6	0.000	0.000	0.000	0.000	0.000	0.000	0.000	0.000	0.000	0.000
TRINITY_DN39434_c1_g2	0.000	1.477	0.000	0.000	0.000	0.000	0.000	0.978	0.209	0.000
TRINITY_DN39434_c1_g3	0.000	0.472	0.000	0.168	0.115	0.310	0.554	0.218	0.309	0.000
TRINITY_DN39434_c7_g1	6.420	0.000	0.000	0.000	1.004	0.000	0.000	3.313	0.245	0.000
TRINITY_DN39434_c8_g1	0.000	0.000	0.000	0.000	0.000	0.000	0.000	0.000	0.000	0.000
TRINITY_DN394350_c0_g1	0.000	0.000	0.000	0.000	0.345	0.000	0.000	0.000	0.000	0.000
TRINITY_DN394351_c0_g1	0.000	0.000	0.000	0.000	0.311	0.000	0.000	0.000	0.367	0.000
TRINITY_DN394352_c0_g1	0.000	0.000	0.000	0.000	1.295	0.000	0.000	0.000	0.758	0.000
TRINITY_DN394352_c1_g1	0.000	0.000	0.000	0.000	0.000	1.542	0.000	0.000	0.000	0.000
TRINITY_DN394353_c0_g1	0.000	0.000	0.000	0.504	0.000	0.000	0.000	0.000	0.000	0.000
TRINITY_DN394353_c0_g2	0.000	0.000	0.000	0.000	0.000	0.000	0.000	0.000	0.337	0.000
TRINITY_DN394355_c0_g1	0.000	0.000	0.402	0.000	0.889	0.000	0.000	0.000	0.131	0.000
TRINITY_DN394355_c1_g1	0.000	0.000	0.741	0.000	0.205	0.000	0.000	0.000	0.000	0.000
TRINITY_DN394356_c0_g1	0.000	0.000	0.000	0.680	0.000	0.000	0.000	0.000	0.000	0.000
TRINITY_DN394356_c1_g1	13.590	0.000	0.000	0.000	0.000	0.885	0.000	0.000	0.000	0.000
TRINITY_DN394356_c6_g1	0.000	0.000	3.033	0.000	0.000	0.000	0.000	0.000	0.000	0.000
TRINITY_DN394357_c0_g1	0.000	0.662	0.000	0.103	0.000	0.554	0.000	0.000	0.000	0.000
TRINITY_DN394358_c0_g2	0.000	0.000	0.000	0.000	0.000	0.000	0.000	0.000	0.000	0.000
TRINITY_DN394359_c0_g1	0.000	0.000	0.000	0.000	0.000	0.000	0.000	0.000	0.000	0.000
TRINITY_DN394359_c1_g1	0.000	0.000	0.000	0.000	0.000	0.000	0.000	0.000	0.000	0.000
TRINITY_DN394359_c5_g1	0.000	0.728	0.477	0.000	0.000	0.000	0.000	0.000	0.000	0.000
TRINITY_DN394359_c7_g1	0.000	0.000	0.000	0.000	0.000	0.000	0.000	0.000	0.000	0.000
TRINITY_DN39435_c0_g1	0.000	6.078	1.361	1.460	2.002	1.117	1.445	1.698	1.819	0.754
TRINITY_DN39435_c0_g2	0.000	0.000	0.000	0.389	0.198	0.000	0.959	0.000	0.234	0.000
TRINITY_DN39435_c0_g3	0.000	0.000	0.000	0.000	0.000	0.000	2.426	0.000	0.000	0.000
TRINITY_DN39435_c1_g1	0.000	0.000	0.000	0.000	0.000	0.000	0.000	0.000	0.000	0.000
TRINITY_DN39435_c1_g2	0.000	0.000	0.819	0.443	0.452	0.000	0.000	0.000	0.317	0.000
TRINITY_DN39435_c2_g1	0.000	0.000	0.000	0.079	0.474	0.000	0.000	0.000	0.135	0.000
TRINITY_DN39435_c2_g2	0.000	0.000	0.000	0.000	0.000	0.000	0.000	1.348	0.908	0.000
TRINITY_DN39435_c2_g3	0.000	0.000	0.000	0.230	0.000	0.514	0.000	0.356	0.168	0.000
TRINITY_DN39435_c5_g1	0.000	1.730	0.000	0.915	0.938	0.000	0.000	0.000	0.612	0.000
TRINITY_DN39435_c7_g1	0.000	0.000	6.869	0.000	0.000	0.000	0.000	0.000	0.000	0.000
TRINITY_DN39435_c8_g1	0.000	0.000	0.000	0.000	0.000	0.000	0.000	0.000	0.000	0.000
TRINITY_DN39435_c9_g1	0.000	0.000	0.000	0.000	0.000	0.000	0.000	0.000	0.000	0.000
TRINITY_DN394361_c0_g1	0.000	0.000	0.656	0.000	0.844	0.000	0.000	0.000	0.000	0.000
TRINITY_DN394365_c0_g2	0.000	0.000	0.000	0.000	0.000	0.000	0.000	0.000	0.000	0.000
TRINITY_DN394365_c0_g5	0.000	0.000	0.000	0.000	0.000	0.000	0.000	0.000	0.000	0.000
TRINITY_DN394365_c2_g2	0.000	0.000	0.000	0.000	0.514	0.000	0.000	0.000	0.000	0.000
TRINITY_DN394366_c0_g1	0.000	0.000	0.000	0.000	0.000	0.000	0.000	0.000	0.000	0.000
TRINITY_DN394367_c0_g1	0.000	0.000	0.000	0.000	0.000	0.000	0.000	0.000	0.000	0.000
TRINITY_DN394368_c1_g1	0.000	0.000	0.000	0.000	0.576	0.000	0.000	0.000	0.000	0.000
TRINITY_DN394369_c0_g1	0.000	0.000	0.000	0.000	0.000	0.000	0.000	0.000	0.000	0.000
TRINITY_DN394369_c2_g1	0.000	0.000	0.000	0.000	0.000	0.000	0.000	0.000	0.000	0.000
TRINITY_DN394369_c3_g1	0.000	0.000	0.000	0.000	0.000	2.120	0.000	0.000	0.000	0.000
TRINITY_DN39436_c0_g1	0.000	0.000	3.294	0.000	0.798	0.000	0.000	2.556	0.582	1.739
TRINITY_DN394370_c0_g2	0.000	0.000	0.000	0.000	0.000	0.000	0.000	0.000	0.000	0.000
TRINITY_DN394370_c1_g1	0.000	0.000	0.000	0.848	0.882	0.000	0.000	0.000	0.000	0.000
TRINITY_DN394373_c0_g1	0.000	0.000	0.000	0.110	0.361	0.000	0.000	0.422	0.000	0.000
TRINITY_DN394373_c2_g2	0.000	0.000	1.626	0.000	0.919	0.000	0.000	0.000	0.000	0.000
TRINITY_DN394373_c2_g3	0.000	0.000	0.000	0.000	0.000	0.000	0.000	0.000	0.920	0.000
TRINITY_DN394373_c2_g5	0.000	0.000	0.000	0.650	0.000	0.000	0.000	0.000	0.000	0.000
TRINITY_DN394373_c4_g1	0.000	0.000	0.000	2.244	0.786	0.000	0.000	0.000	0.000	0.000
TRINITY_DN394373_c5_g1	0.000	0.000	0.000	0.000	0.000	0.000	0.000	0.000	0.000	0.000
TRINITY_DN394373_c9_g1	0.000	0.000	0.000	0.000	0.000	0.000	0.000	0.000	0.000	0.000
TRINITY_DN394374_c1_g2	13.151	0.000	0.000	0.578	0.000	1.661	0.000	2.218	0.353	5.909
TRINITY_DN394374_c1_g3	0.000	0.000	0.000	0.000	0.000	0.000	0.000	0.000	0.472	0.000
TRINITY_DN394374_c2_g1	0.000	0.000	0.000	0.000	0.000	0.000	0.000	0.000	0.000	0.000
TRINITY_DN394375_c0_g1	0.000	0.000	0.000	0.000	0.278	0.000	0.000	0.000	0.000	0.000
TRINITY_DN394376_c0_g1	0.000	0.000	0.000	0.712	0.000	0.000	0.000	1.376	0.221	0.000
TRINITY_DN394377_c1_g1	0.000	5.029	0.000	0.000	0.000	0.000	0.000	0.000	1.624	0.000
TRINITY_DN394378_c0_g1	0.000	0.000	1.599	0.000	0.000	0.000	0.000	0.000	0.000	0.000
TRINITY_DN394379_c0_g1	0.000	0.000	0.000	0.169	0.172	0.000	0.000	1.272	0.305	0.000
TRINITY_DN39437_c0_g1	0.000	1.856	0.000	1.306	0.000	0.000	0.000	0.000	0.592	0.000
TRINITY_DN39437_c2_g1	0.000	0.000	0.277	0.453	0.154	0.000	0.000	0.000	0.638	0.000
TRINITY_DN394381_c0_g1	0.000	0.000	0.000	0.000	0.000	0.000	0.000	0.000	0.000	0.000
TRINITY_DN394381_c1_g1	0.000	0.000	0.000	0.000	0.000	0.000	0.000	0.000	0.000	0.000
TRINITY_DN394382_c0_g1	0.000	1.453	0.000	0.000	0.000	0.000	0.000	0.000	0.000	0.000
TRINITY_DN394382_c0_g2	0.000	0.000	0.873	0.235	0.000	0.000	1.163	0.000	0.272	0.000
TRINITY_DN394383_c0_g2	0.000	0.375	0.609	0.602	0.960	1.109	0.990	0.259	0.608	0.000
TRINITY_DN394383_c10_g1	0.000	0.000	0.000	0.000	0.568	0.000	0.000	0.000	0.000	0.000
TRINITY_DN394383_c1_g2	0.000	0.000	0.000	0.335	0.000	0.000	1.626	3.712	0.199	0.000
TRINITY_DN394383_c5_g1	0.000	0.000	0.000	0.000	0.000	0.000	0.000	0.000	0.000	0.000
TRINITY_DN394383_c7_g1	0.000	0.000	1.918	1.026	0.000	0.000	0.000	0.000	1.255	0.000
TRINITY_DN394383_c8_g1	0.000	0.000	0.000	0.000	0.000	2.634	0.000	0.000	0.000	0.000
TRINITY_DN394383_c9_g1	0.000	0.000	0.000	0.314	0.000	0.000	0.000	0.000	0.000	0.000
TRINITY_DN394385_c0_g1	0.000	0.000	0.000	0.000	0.000	0.000	0.000	0.000	0.000	0.000
TRINITY_DN394385_c1_g1	0.000	0.000	0.000	0.000	0.000	0.000	0.422	0.000	0.000	0.879
TRINITY_DN394386_c0_g1	0.000	0.000	1.845	0.000	0.000	0.000	0.000	0.731	0.000	0.000
TRINITY_DN394388_c0_g1	0.000	0.000	0.000	0.000	0.000	0.000	0.000	0.000	0.000	0.000
TRINITY_DN394391_c0_g1	0.000	0.000	0.000	0.000	0.000	0.000	1.833	0.000	0.000	0.000
TRINITY_DN394391_c1_g1	0.000	0.940	0.000	0.000	0.170	0.000	0.000	0.000	0.101	0.000
TRINITY_DN394392_c0_g1	0.000	1.029	0.000	0.361	0.373	0.000	0.000	0.000	0.656	3.703
TRINITY_DN394393_c0_g1	0.000	0.000	0.000	0.000	0.000	0.000	0.000	0.000	0.000	0.000
TRINITY_DN394394_c0_g1	0.000	0.000	0.000	0.000	0.000	0.000	0.000	0.000	0.000	0.000
TRINITY_DN394394_c0_g3	0.000	0.000	0.000	0.000	0.395	0.000	0.000	0.000	0.349	0.000
TRINITY_DN394394_c1_g1	0.000	0.000	0.000	0.000	0.000	0.000	0.000	0.000	0.000	0.000
TRINITY_DN394394_c1_g2	0.000	0.000	1.032	0.201	0.284	0.000	0.000	0.000	0.334	0.000
TRINITY_DN394394_c2_g1	0.000	0.000	0.000	0.000	0.000	0.000	0.000	0.000	0.000	0.000
TRINITY_DN394394_c3_g1	0.000	0.000	0.000	0.000	0.863	0.000	0.000	0.000	0.000	0.000
TRINITY_DN394394_c4_g1	0.000	0.000	0.000	0.000	0.000	0.000	0.000	0.000	0.000	0.000
TRINITY_DN394398_c0_g2	0.000	0.000	0.000	0.000	0.000	0.000	0.000	0.000	0.332	0.000
TRINITY_DN394399_c0_g1	0.000	0.000	0.242	0.000	0.942	0.000	0.000	0.000	0.000	0.000
TRINITY_DN39439_c0_g1	0.000	0.000	0.000	0.369	0.000	1.062	0.000	0.000	0.000	0.000
TRINITY_DN39439_c1_g1	0.000	0.000	0.000	0.154	0.000	1.294	0.000	0.000	0.186	0.000
TRINITY_DN39439_c2_g1	0.000	0.000	1.626	0.000	0.000	0.000	0.000	0.000	0.000	0.000
TRINITY_DN3943_c0_g1	0.000	1.713	0.413	0.000	0.277	0.000	0.000	0.000	0.000	0.000
TRINITY_DN3943_c13_g1	0.000	0.000	0.000	0.000	0.000	0.000	0.000	0.000	0.000	0.000
TRINITY_DN3943_c19_g1	0.000	1.659	0.000	0.000	0.000	3.322	0.000	0.000	0.000	0.000
TRINITY_DN3943_c1_g1	0.000	0.000	0.000	0.000	0.000	0.000	0.000	0.000	0.000	0.000
TRINITY_DN3943_c1_g2	0.000	0.000	0.000	0.000	0.431	2.068	0.000	0.000	0.000	0.000
TRINITY_DN3943_c20_g1	0.000	0.000	0.000	0.000	0.000	0.000	0.000	0.000	0.000	0.000
TRINITY_DN3943_c2_g1	0.000	0.530	0.518	0.800	1.006	0.640	1.865	2.960	0.582	0.357
TRINITY_DN3943_c2_g2	0.712	0.188	0.347	0.327	0.964	0.439	0.631	0.569	0.476	0.000
TRINITY_DN3943_c3_g2	0.000	0.000	0.000	0.000	0.741	0.000	0.000	0.000	0.000	0.000
TRINITY_DN3943_c4_g1	0.000	0.000	0.000	0.000	0.000	0.000	0.000	0.000	0.000	0.000
TRINITY_DN3943_c6_g1	0.000	0.000	0.000	0.000	0.230	0.000	0.000	0.000	0.000	0.832
TRINITY_DN3943_c8_g1	0.000	2.068	0.000	0.000	0.000	0.000	0.000	0.000	0.220	0.000
TRINITY_DN394400_c0_g1	0.000	0.000	0.000	0.000	0.000	0.000	0.000	0.000	0.000	0.000
TRINITY_DN394401_c0_g2	0.000	0.000	0.000	0.302	0.346	0.119	0.000	0.338	0.106	0.898
TRINITY_DN394403_c0_g1	0.000	0.000	0.000	0.000	0.000	0.000	0.000	0.000	0.000	0.000
TRINITY_DN394404_c0_g1	0.000	0.000	0.000	0.000	0.000	0.000	0.000	0.000	0.000	0.000
TRINITY_DN394405_c0_g1	0.000	0.000	0.000	0.000	0.000	0.000	0.000	0.000	0.000	0.000
TRINITY_DN394405_c0_g2	0.000	0.000	0.000	0.000	0.000	0.000	0.000	0.000	0.000	0.000
TRINITY_DN394405_c1_g2	0.000	0.000	0.000	0.000	0.000	0.000	0.000	6.260	0.494	0.000
TRINITY_DN394406_c0_g1	0.000	0.000	0.000	0.633	0.000	0.000	0.000	0.000	0.000	0.000
TRINITY_DN394406_c0_g2	0.000	0.000	0.000	0.989	0.000	4.292	0.000	0.000	0.909	0.000
TRINITY_DN394406_c2_g1	0.000	0.000	0.000	0.393	0.000	0.000	0.000	0.000	0.000	0.000
TRINITY_DN394407_c1_g1	0.000	0.000	0.000	0.000	0.000	0.000	0.000	0.000	0.000	0.000
TRINITY_DN394408_c0_g1	0.000	0.000	0.000	0.000	0.000	0.000	0.000	0.000	0.000	0.000
TRINITY_DN39440_c0_g1	0.000	0.000	0.000	0.259	0.530	0.736	0.000	0.000	0.000	0.000
TRINITY_DN39440_c0_g2	0.000	0.000	0.483	1.137	0.798	0.000	0.606	0.000	0.313	0.000
TRINITY_DN39440_c0_g3	0.000	0.000	0.000	0.000	0.945	2.588	0.000	0.000	0.000	0.000
TRINITY_DN39440_c0_g4	0.000	0.000	0.000	0.000	0.000	0.000	0.000	0.000	0.398	0.000
TRINITY_DN394410_c0_g1	0.000	0.000	0.000	0.000	0.000	0.000	0.000	0.000	0.000	0.000
TRINITY_DN394411_c0_g1	0.000	0.000	1.569	0.000	0.000	0.000	0.000	0.000	0.000	0.000
TRINITY_DN394411_c1_g1	0.000	0.000	0.000	0.328	0.674	0.000	0.024	0.000	0.198	0.000
TRINITY_DN394412_c0_g1	0.000	0.000	1.490	0.000	0.000	0.000	0.000	0.000	0.000	0.000
TRINITY_DN394413_c0_g1	0.000	0.000	0.000	0.000	0.000	0.000	0.000	0.000	0.000	0.000
TRINITY_DN394416_c0_g2	0.000	0.000	0.000	0.000	0.000	0.000	0.000	0.000	0.000	0.000
TRINITY_DN394416_c0_g4	0.000	0.000	1.427	0.767	0.000	0.000	0.000	0.000	0.000	0.000
TRINITY_DN394416_c2_g1	0.000	0.000	0.000	0.000	0.933	1.290	0.000	0.000	0.000	0.000
TRINITY_DN394416_c3_g1	12.597	1.882	0.000	1.670	0.000	0.000	0.000	0.000	0.339	11.880
TRINITY_DN394416_c4_g1	0.000	0.000	0.000	0.138	0.000	0.000	0.000	0.000	0.000	0.000
TRINITY_DN394416_c5_g1	0.000	0.000	0.000	0.000	0.000	0.000	0.000	0.000	0.324	0.000
TRINITY_DN394416_c6_g1	0.000	0.000	0.000	0.754	0.793	0.000	3.697	0.000	0.462	0.000
TRINITY_DN394417_c1_g1	0.000	0.000	0.000	0.000	0.000	0.000	0.000	0.000	0.000	0.000
TRINITY_DN394418_c0_g1	0.000	0.000	0.000	0.000	0.000	0.000	0.000	0.000	0.144	0.000
TRINITY_DN394418_c0_g2	0.000	0.000	0.884	0.160	0.000	0.000	0.000	0.606	0.097	0.000
TRINITY_DN394418_c0_g3	0.000	0.000	0.000	0.000	0.000	0.000	0.000	0.000	0.427	0.000
TRINITY_DN39441_c0_g1	2.245	6.103	5.483	4.043	7.041	4.083	3.450	6.838	4.090	3.228
TRINITY_DN39441_c0_g2	3.050	0.000	0.000	2.802	0.000	5.382	0.106	1.744	0.201	0.000
TRINITY_DN39441_c1_g1	0.000	0.000	1.637	0.000	0.000	0.000	0.000	0.000	0.000	0.000
TRINITY_DN39441_c1_g2	0.000	0.000	0.000	0.000	0.786	0.000	0.000	0.000	0.000	0.000
TRINITY_DN39441_c3_g1	0.000	0.000	0.000	0.000	0.000	0.000	0.000	0.000	0.000	0.000
TRINITY_DN39441_c4_g1	0.000	0.000	0.000	0.000	0.000	0.000	0.000	0.000	0.000	0.000
TRINITY_DN394421_c0_g1	0.000	0.000	0.423	0.228	0.466	0.000	0.000	0.000	0.000	0.000
TRINITY_DN394421_c0_g2	0.000	1.737	0.000	0.000	0.000	0.000	0.000	0.000	0.000	0.000
TRINITY_DN394421_c1_g1	0.000	0.000	0.000	0.000	0.000	0.000	0.000	0.000	0.000	0.000
TRINITY_DN394421_c2_g1	0.000	0.000	0.563	0.000	0.000	0.000	0.000	0.000	0.000	0.000
TRINITY_DN394423_c0_g1	0.000	0.000	0.000	0.136	0.000	0.000	0.000	0.000	0.000	0.000
TRINITY_DN394424_c0_g1	0.000	0.000	0.000	0.000	0.000	0.000	3.041	0.000	0.379	0.000
TRINITY_DN394425_c0_g1	0.000	0.000	0.000	0.000	0.000	0.000	0.000	0.000	0.000	0.000
TRINITY_DN394425_c0_g2	0.000	0.000	0.000	0.000	0.000	0.000	0.000	0.000	0.000	0.000
TRINITY_DN394425_c0_g3	0.000	0.000	0.000	0.000	0.000	0.000	0.000	0.000	0.000	0.000
TRINITY_DN394426_c0_g1	0.000	0.000	0.000	0.000	1.046	0.000	0.000	0.000	0.000	0.000
TRINITY_DN394426_c0_g2	0.000	0.000	0.289	0.158	0.000	0.000	0.000	0.000	0.201	0.000
TRINITY_DN394426_c1_g1	0.000	0.000	0.000	0.000	0.000	0.000	0.000	0.000	0.000	0.000
TRINITY_DN394427_c0_g2	0.000	0.000	0.000	0.348	0.000	0.000	0.000	0.000	0.211	0.000
TRINITY_DN394428_c1_g1	0.000	0.000	0.000	0.000	0.000	0.000	0.000	0.000	0.358	0.000
TRINITY_DN39442_c0_g1	0.000	0.000	0.689	0.000	0.000	0.000	0.000	0.704	0.225	0.000
TRINITY_DN39442_c10_g1	0.000	0.000	0.000	0.000	0.701	0.000	0.000	0.000	1.231	0.000
TRINITY_DN39442_c1_g1	0.000	1.487	4.828	2.066	4.860	4.474	5.118	1.973	3.792	0.000
TRINITY_DN39442_c1_g2	0.000	2.321	1.524	0.000	0.559	0.000	0.000	0.000	1.481	0.000
TRINITY_DN39442_c3_g1	0.000	0.000	0.000	0.000	0.000	0.000	0.000	0.000	0.000	0.000
TRINITY_DN39442_c5_g1	0.000	0.000	0.000	0.393	1.507	0.000	0.000	0.000	1.762	0.000
TRINITY_DN394430_c0_g1	0.000	0.000	1.005	0.536	0.000	0.000	0.000	0.000	0.328	0.000
TRINITY_DN394430_c0_g2	0.000	0.000	1.219	0.000	0.000	0.000	0.000	0.000	0.236	0.000
TRINITY_DN394430_c0_g3	0.000	0.000	1.833	0.397	0.000	0.560	0.000	0.747	0.717	0.000
TRINITY_DN394430_c1_g1	0.000	0.000	0.000	0.929	0.000	0.000	0.000	1.165	0.375	0.000
TRINITY_DN394430_c2_g1	0.000	0.000	0.000	0.000	0.000	0.000	0.000	0.000	0.000	0.000
TRINITY_DN394431_c0_g1	0.000	0.000	0.949	0.000	0.000	1.421	0.000	0.000	0.000	0.000
TRINITY_DN394432_c0_g1	0.000	0.000	0.000	1.163	0.644	0.000	0.000	0.000	1.066	0.000
TRINITY_DN394434_c0_g1	0.000	0.000	0.000	0.000	2.424	0.000	0.000	0.000	0.000	0.000
TRINITY_DN394434_c0_g2	0.000	0.000	0.000	0.000	0.000	0.000	0.000	0.000	0.000	0.000
TRINITY_DN394434_c11_g1	0.000	0.000	0.000	0.000	0.000	0.000	0.000	0.000	0.000	0.000
TRINITY_DN394434_c13_g1	0.000	0.000	0.000	0.000	0.000	0.000	0.000	0.000	0.000	0.000
TRINITY_DN394434_c1_g1	0.000	0.000	0.000	0.000	0.222	1.845	0.000	0.000	0.000	0.000
TRINITY_DN394434_c1_g2	0.000	0.000	0.825	0.446	0.455	0.630	0.000	0.000	0.268	0.000
TRINITY_DN394434_c6_g1	0.000	0.000	0.000	0.000	0.000	0.000	0.000	0.000	0.000	0.000
TRINITY_DN394434_c8_g1	0.000	0.000	0.000	0.000	0.000	0.000	0.000	0.000	0.000	0.000
TRINITY_DN394435_c10_g1	0.000	0.000	0.000	1.723	0.448	0.000	0.000	0.000	0.000	0.000
TRINITY_DN394435_c14_g1	0.000	0.000	0.000	0.000	0.000	0.000	0.000	0.000	0.310	0.000
TRINITY_DN394435_c15_g1	0.000	0.000	0.000	0.000	2.532	0.000	0.000	0.000	0.000	0.000
TRINITY_DN394435_c4_g1	0.000	0.000	0.000	0.000	0.000	0.000	0.000	0.000	0.171	0.000
TRINITY_DN394435_c6_g1	0.000	0.000	0.000	0.000	0.000	0.000	0.000	0.000	0.494	0.000
TRINITY_DN394435_c8_g1	0.000	0.000	2.472	0.000	0.000	0.000	0.000	0.000	0.000	0.000
TRINITY_DN394435_c9_g1	0.000	0.000	0.000	0.000	0.000	0.000	0.000	2.988	0.473	0.000
TRINITY_DN394436_c0_g1	0.000	0.000	0.000	0.000	0.000	0.000	0.000	0.000	0.078	0.000
TRINITY_DN394438_c0_g1	0.000	0.000	0.000	0.000	0.000	0.000	0.000	0.000	0.490	0.000
TRINITY_DN394438_c1_g1	0.000	0.901	0.000	0.160	0.000	0.449	0.000	0.000	0.097	0.000
TRINITY_DN394439_c0_g1	0.000	2.904	0.000	1.978	5.264	0.000	0.000	6.075	0.000	0.000
TRINITY_DN394439_c0_g2	0.000	0.000	0.000	0.000	0.375	0.000	0.000	0.000	0.000	0.000
TRINITY_DN39443_c0_g1	0.000	0.000	0.408	0.000	0.000	0.000	0.000	0.000	0.000	2.243
TRINITY_DN39443_c1_g1	9.534	7.422	4.741	4.134	7.556	5.609	5.749	4.974	4.475	0.000
TRINITY_DN39443_c1_g2	0.000	0.000	0.000	0.000	0.000	0.000	0.000	0.000	0.000	0.000
TRINITY_DN39443_c1_g3	0.000	0.000	2.527	0.000	0.000	0.000	0.000	0.000	0.000	0.000
TRINITY_DN394441_c1_g1	0.000	0.000	1.517	0.000	0.000	0.000	0.000	0.000	0.000	0.000
TRINITY_DN394442_c1_g1	0.000	0.000	0.000	0.937	0.000	0.000	0.000	0.000	0.000	0.000
TRINITY_DN394442_c2_g1	0.000	0.000	0.000	0.000	0.000	0.000	0.000	0.000	0.000	0.000
TRINITY_DN394444_c0_g1	0.000	0.000	0.000	0.000	0.104	0.000	0.000	0.000	0.000	0.000
TRINITY_DN394446_c0_g1	0.000	0.000	0.000	0.000	0.000	0.000	0.000	0.000	0.000	0.000
TRINITY_DN394447_c0_g1	0.000	0.000	0.000	0.000	0.000	0.000	0.000	0.000	0.000	0.000
TRINITY_DN394448_c0_g1	0.000	0.000	0.000	0.000	0.000	0.000	0.000	0.000	0.000	0.000
TRINITY_DN39444_c0_g1	0.000	0.000	0.351	0.369	0.000	2.565	0.000	0.716	0.314	0.000
TRINITY_DN39444_c2_g1	0.000	0.000	0.000	0.000	0.000	0.000	0.000	0.000	0.000	0.000
TRINITY_DN39444_c3_g1	0.000	0.000	0.000	0.636	0.000	0.000	0.000	0.000	0.090	0.000
TRINITY_DN39444_c3_g2	0.000	0.000	0.000	0.000	0.000	0.000	0.000	0.000	0.192	0.000
TRINITY_DN39444_c4_g1	0.000	3.106	0.000	0.000	0.000	0.000	0.000	0.000	0.000	0.000
TRINITY_DN39444_c5_g1	0.000	0.000	1.439	1.548	0.000	0.000	0.000	0.000	0.000	0.000
TRINITY_DN394450_c0_g1	0.000	0.000	2.559	0.000	0.000	1.314	0.000	0.000	0.000	0.000
TRINITY_DN394451_c0_g1	0.000	0.000	0.000	0.736	0.000	0.000	0.000	0.000	0.451	0.000
TRINITY_DN394452_c0_g1	0.000	0.000	0.000	0.543	1.135	0.000	2.694	0.000	0.000	0.000
TRINITY_DN394452_c3_g1	0.000	0.000	0.000	0.000	0.000	0.000	0.000	0.000	0.315	0.000
TRINITY_DN394453_c0_g1	0.000	0.000	0.000	0.000	0.000	0.000	1.004	0.000	0.245	0.000
TRINITY_DN394453_c1_g1	0.000	0.000	2.403	0.000	0.000	0.000	0.000	0.000	0.000	0.000
TRINITY_DN394454_c0_g1	0.000	0.000	0.000	0.000	0.000	0.000	0.000	0.000	0.000	0.000
TRINITY_DN394455_c0_g1	0.001	3.656	5.445	2.931	5.511	5.261	3.258	2.927	4.036	2.309
TRINITY_DN394455_c0_g2	3.947	0.000	0.645	0.000	0.627	0.000	0.673	3.206	0.000	0.524
TRINITY_DN394455_c0_g3	0.000	0.000	0.987	0.179	0.000	0.000	0.000	0.000	0.000	0.000
TRINITY_DN394455_c1_g1	0.000	0.000	0.000	0.314	0.968	0.898	0.000	0.000	0.569	0.000
TRINITY_DN394455_c2_g1	0.000	0.000	0.000	0.000	0.669	0.000	0.811	0.000	0.000	0.000
TRINITY_DN394457_c0_g1	0.000	0.000	0.000	0.000	0.000	0.000	0.000	0.000	0.165	0.000
TRINITY_DN394457_c1_g1	0.000	0.000	0.000	0.000	0.617	0.000	0.000	0.000	0.000	0.000
TRINITY_DN394458_c0_g1	0.000	0.000	0.000	1.876	0.000	0.000	0.000	0.000	1.733	0.000
TRINITY_DN394458_c1_g1	0.000	0.000	1.254	0.000	0.000	0.000	0.000	0.000	0.827	0.000
TRINITY_DN394459_c0_g1	0.000	2.544	0.000	0.443	0.000	0.000	0.000	0.000	0.000	0.000
TRINITY_DN39445_c0_g1	0.000	1.015	2.866	1.729	1.764	2.378	0.763	1.142	1.189	0.000
TRINITY_DN39445_c0_g2	0.000	0.000	0.000	0.000	0.201	0.000	0.000	0.740	0.000	0.000
TRINITY_DN39445_c0_g4	0.000	0.000	0.000	1.252	1.280	0.724	1.259	0.939	2.111	5.100
TRINITY_DN39445_c1_g1	0.000	0.000	0.000	0.000	0.000	0.000	0.000	0.000	0.000	0.000
TRINITY_DN39445_c1_g2	0.000	0.000	0.000	0.000	0.000	0.000	0.000	0.000	0.000	0.000
TRINITY_DN39445_c4_g1	0.000	0.000	0.000	0.843	0.000	0.000	0.000	0.791	0.127	0.000
TRINITY_DN39445_c5_g1	0.000	0.000	1.543	0.000	0.000	0.000	0.000	0.000	0.000	0.000
TRINITY_DN394462_c0_g1	0.000	0.000	0.000	0.000	0.225	0.000	0.000	0.000	0.000	0.000
TRINITY_DN394463_c1_g1	0.000	0.000	0.000	0.000	0.000	0.000	0.000	0.000	0.000	0.000
TRINITY_DN394465_c0_g1	0.000	0.000	0.000	0.000	0.724	0.000	0.000	0.000	0.425	0.000
TRINITY_DN394465_c1_g1	0.000	0.000	0.000	0.000	0.000	0.000	0.000	0.000	0.000	0.000
TRINITY_DN394470_c0_g1	0.000	0.000	0.000	0.246	0.503	0.000	0.000	0.000	0.148	0.000
TRINITY_DN394471_c0_g1	0.000	0.000	0.000	0.000	0.000	0.000	0.000	0.000	0.000	0.000
TRINITY_DN394472_c0_g1	0.000	0.000	0.000	0.000	0.000	0.000	0.000	0.000	0.000	0.000
TRINITY_DN394473_c1_g1	0.000	0.000	0.000	0.550	0.187	2.061	0.000	0.000	0.441	0.000
TRINITY_DN394474_c1_g1	0.000	0.000	0.000	0.000	0.000	0.000	0.000	0.000	0.000	0.000
TRINITY_DN394477_c1_g1	0.000	0.996	0.216	0.000	0.121	0.658	0.000	0.000	0.286	0.000
TRINITY_DN394477_c2_g1	0.000	0.000	0.000	0.170	0.691	0.000	0.000	0.000	0.511	0.000
TRINITY_DN394478_c0_g1	0.000	0.000	0.000	0.000	0.000	0.000	0.000	0.000	0.000	0.000
TRINITY_DN394479_c0_g1	0.000	0.000	0.000	0.000	0.000	0.000	0.000	1.816	0.000	0.000
TRINITY_DN39447_c0_g2	0.591	0.222	1.677	0.343	2.177	1.089	0.653	0.312	0.746	0.551
TRINITY_DN394480_c0_g1	0.000	0.000	0.777	0.000	0.000	0.000	0.000	0.000	0.207	0.000
TRINITY_DN394481_c0_g1	0.000	0.000	0.000	0.000	0.000	0.000	0.000	0.000	0.000	0.000
TRINITY_DN394481_c0_g2	0.000	0.000	0.000	0.000	0.000	1.821	0.000	0.000	0.000	0.000
TRINITY_DN394481_c1_g1	0.000	0.000	0.000	0.000	0.000	0.000	0.000	0.000	0.000	0.000
TRINITY_DN394481_c2_g1	0.000	0.000	0.234	0.000	0.000	0.000	0.000	0.000	0.000	0.000
TRINITY_DN394482_c1_g3	0.000	0.000	0.000	0.000	0.000	0.000	0.000	0.000	0.000	0.000
TRINITY_DN394482_c3_g1	0.000	0.520	0.000	0.124	0.000	0.000	0.000	0.000	0.038	1.277
TRINITY_DN394482_c4_g1	0.000	0.000	0.000	0.000	0.000	0.490	0.000	0.000	0.000	0.000
TRINITY_DN394482_c5_g1	0.000	0.000	0.000	0.000	0.000	0.000	0.000	0.000	0.000	0.000
TRINITY_DN394482_c6_g1	0.000	0.000	0.413	0.000	0.000	0.000	0.000	0.000	0.205	0.000
TRINITY_DN394482_c7_g1	0.000	0.000	0.000	0.000	0.000	0.000	0.000	0.000	0.444	0.000
TRINITY_DN394482_c8_g1	0.000	0.000	0.270	0.147	0.000	0.000	0.000	0.000	0.266	0.000
TRINITY_DN394484_c0_g1	0.000	0.000	0.000	0.000	0.000	0.000	0.000	0.000	0.000	0.000
TRINITY_DN394484_c0_g2	0.000	0.000	0.000	0.886	0.000	0.000	0.000	0.000	0.000	0.000
TRINITY_DN394486_c0_g1	0.000	0.000	0.000	0.000	0.000	0.000	0.000	0.000	0.000	0.000
TRINITY_DN394486_c2_g1	0.000	0.000	0.000	0.573	0.000	0.000	0.000	0.000	0.350	0.000
TRINITY_DN394488_c0_g1	0.000	0.000	0.000	0.195	0.398	0.000	0.000	0.000	0.117	0.000
TRINITY_DN39448_c0_g1	0.000	1.460	4.740	0.000	0.000	1.465	0.000	0.000	2.482	0.000
TRINITY_DN39448_c1_g2	0.000	0.000	0.000	0.000	0.000	0.000	0.000	0.000	0.462	0.000
TRINITY_DN39448_c2_g1	0.000	0.000	0.000	0.000	0.000	0.000	0.000	0.000	0.000	0.000
TRINITY_DN394490_c0_g1	0.000	0.000	0.000	0.000	0.000	0.000	0.000	0.000	0.000	0.000
TRINITY_DN394490_c1_g1	0.000	1.670	0.000	0.000	0.000	0.000	0.000	2.230	0.000	0.000
TRINITY_DN394491_c1_g1	0.000	0.000	0.000	0.000	0.000	0.000	0.000	0.000	0.000	0.000
TRINITY_DN394492_c0_g1	0.000	0.000	0.000	0.000	0.000	0.000	0.000	0.000	0.000	0.000
TRINITY_DN394492_c0_g3	0.000	0.000	0.000	0.000	0.000	0.000	0.000	0.000	0.202	0.000
TRINITY_DN394494_c0_g1	0.000	0.000	0.000	0.000	0.000	0.000	0.000	0.000	0.317	0.000
TRINITY_DN394495_c0_g1	0.000	0.000	0.000	0.370	0.566	0.000	0.000	0.000	0.111	0.000
TRINITY_DN394498_c0_g1	0.000	0.000	0.000	0.000	1.482	0.000	2.636	0.000	0.000	0.000
TRINITY_DN394498_c0_g3	0.000	0.000	0.000	0.000	0.000	0.000	0.000	0.000	0.946	0.000
TRINITY_DN394498_c2_g1	0.000	0.591	0.384	0.663	1.089	0.000	0.798	0.000	0.204	0.724
TRINITY_DN39449_c0_g1	1.167	0.268	0.347	0.315	0.196	0.263	0.779	1.433	0.234	0.495
TRINITY_DN39449_c11_g1	0.000	0.000	0.000	0.000	0.000	0.000	0.000	0.000	0.146	0.000
TRINITY_DN39449_c1_g1	0.000	0.000	0.220	0.162	0.083	0.111	0.399	0.158	0.025	0.841
TRINITY_DN39449_c2_g1	0.000	0.000	0.000	0.000	0.000	0.000	0.000	0.000	0.000	0.000
TRINITY_DN39449_c2_g2	0.000	0.000	0.000	1.215	0.000	1.743	0.000	0.000	0.741	0.000
TRINITY_DN39449_c2_g3	0.000	0.000	0.000	0.000	0.000	0.000	0.000	0.000	0.000	0.000
TRINITY_DN39449_c8_g1	0.000	0.000	0.000	0.000	0.221	0.000	0.000	0.000	0.000	0.000
TRINITY_DN3944_c0_g1	0.000	1.361	0.000	1.744	0.363	0.670	0.000	0.000	0.233	0.000
TRINITY_DN3944_c2_g1	15.318	0.000	0.000	0.000	0.000	1.913	0.000	0.000	0.489	0.000
TRINITY_DN3944_c3_g1	0.000	0.000	0.567	0.000	0.914	0.000	0.000	0.000	0.798	0.000
TRINITY_DN3944_c3_g2	0.000	1.544	1.005	1.073	1.122	1.542	0.000	2.055	4.923	5.505
TRINITY_DN394500_c0_g1	0.000	0.000	0.000	0.000	0.000	0.000	0.000	0.000	0.000	0.000
TRINITY_DN394503_c0_g1	0.000	0.000	0.000	0.000	0.000	0.000	0.000	1.619	0.780	0.000
TRINITY_DN394504_c0_g1	0.000	0.000	0.000	0.000	0.000	0.000	0.000	0.000	0.000	0.000
TRINITY_DN394506_c0_g1	14.379	0.000	0.000	0.000	0.656	0.000	0.000	0.000	1.153	12.866
TRINITY_DN394507_c0_g1	0.000	0.000	0.000	0.000	0.000	0.000	0.000	0.000	0.000	0.000
TRINITY_DN394510_c0_g1	0.000	0.000	0.000	0.000	0.000	0.000	3.109	0.000	0.000	0.000
TRINITY_DN394511_c3_g2	0.000	0.000	0.000	0.000	0.000	0.000	0.000	0.000	0.000	0.000
TRINITY_DN394512_c0_g2	0.000	0.000	0.000	0.000	0.000	0.000	0.000	2.844	0.000	0.000
TRINITY_DN394512_c0_g3	0.000	0.000	0.000	0.000	0.000	0.000	0.000	0.000	0.000	0.000
TRINITY_DN394512_c1_g1	0.000	0.000	0.000	0.000	0.000	0.000	0.000	0.000	0.000	0.000
TRINITY_DN394512_c2_g1	0.000	0.000	0.000	0.000	0.000	0.000	0.000	0.000	0.606	0.000
TRINITY_DN394512_c3_g1	0.000	1.831	0.000	0.000	0.000	0.000	0.000	0.000	0.390	0.000
TRINITY_DN394515_c0_g1	0.000	0.637	0.000	0.000	0.230	0.000	1.112	0.000	0.000	0.000
TRINITY_DN394517_c1_g1	0.000	0.000	0.000	0.254	0.130	0.709	0.000	0.000	0.307	1.294
TRINITY_DN394518_c0_g1	0.000	0.000	0.000	0.000	0.000	0.000	0.000	0.000	0.000	0.000
TRINITY_DN394519_c0_g1	0.000	0.000	3.645	0.000	0.000	0.000	0.000	1.859	0.000	0.000
TRINITY_DN39451_c0_g1	0.000	0.000	0.000	1.305	0.000	0.000	0.000	0.000	0.000	0.000
TRINITY_DN39451_c1_g1	0.000	0.000	0.000	0.409	0.209	0.000	2.022	0.000	0.370	0.000
TRINITY_DN39451_c2_g1	0.000	0.000	0.000	0.000	0.000	0.000	0.000	0.000	0.000	0.000
TRINITY_DN39451_c2_g2	0.000	0.000	3.585	0.275	1.408	0.000	0.000	2.068	0.000	0.000
TRINITY_DN39451_c2_g3	0.000	0.000	0.000	0.000	0.000	0.000	0.000	0.000	0.000	0.000
TRINITY_DN39451_c5_g1	0.000	0.000	0.000	0.000	0.000	0.000	0.000	0.000	0.000	0.000
TRINITY_DN39451_c6_g1	0.000	0.000	0.000	0.000	0.000	0.000	0.000	0.000	0.000	0.000
TRINITY_DN39451_c7_g1	0.000	0.000	0.000	0.000	0.000	0.000	0.000	3.272	0.517	0.000
TRINITY_DN39451_c9_g1	0.000	0.000	0.000	0.000	0.000	0.000	0.000	0.000	0.591	0.000
TRINITY_DN394521_c0_g1	0.000	0.000	0.000	0.000	0.691	0.000	0.000	0.000	0.000	0.000
TRINITY_DN394521_c0_g2	0.000	0.000	0.000	0.000	0.000	0.000	0.000	0.000	0.000	0.000
TRINITY_DN394521_c1_g1	0.000	0.000	0.000	0.000	0.000	0.000	0.000	0.000	0.000	0.000
TRINITY_DN394522_c0_g1	0.000	0.000	0.736	0.000	0.000	0.000	0.000	0.000	0.000	0.000
TRINITY_DN394524_c0_g1	0.000	0.349	0.683	0.000	0.000	0.000	0.000	0.000	0.150	0.000
TRINITY_DN394525_c0_g1	0.000	0.000	0.000	0.843	0.000	0.000	0.000	0.000	0.517	0.000
TRINITY_DN394526_c0_g1	0.000	0.000	0.000	0.000	0.000	0.000	0.000	0.000	0.465	0.000
TRINITY_DN394527_c0_g1	0.000	0.000	0.000	0.000	0.000	0.000	0.000	0.000	0.000	0.000
TRINITY_DN394528_c2_g1	0.000	0.000	0.000	0.665	0.000	0.000	0.000	0.000	0.816	0.000
TRINITY_DN394529_c0_g1	0.000	0.000	0.615	0.341	0.000	0.000	0.000	0.000	0.000	0.000
TRINITY_DN394529_c0_g2	27.831	67.812	45.897	61.601	55.224	43.900	87.983	90.017	100.127	86.594
TRINITY_DN394529_c0_g4	0.000	0.000	0.000	0.489	0.000	2.824	0.000	0.000	0.599	0.000
TRINITY_DN394529_c0_g5	1.786	0.455	0.295	0.729	0.250	0.224	0.800	0.315	0.444	0.000
TRINITY_DN394529_c0_g6	0.000	0.988	0.673	0.011	0.480	0.979	0.000	0.000	0.852	1.196
TRINITY_DN39452_c0_g1	0.000	0.000	0.000	0.748	0.000	0.000	0.000	0.000	0.000	0.000
TRINITY_DN39452_c1_g1	0.000	0.000	0.000	0.000	0.110	0.000	0.000	0.000	0.402	0.000
TRINITY_DN39452_c1_g2	0.000	10.515	0.000	0.000	0.000	0.000	0.000	0.000	0.000	0.000
TRINITY_DN39452_c1_g3	0.000	0.000	0.000	0.197	0.000	0.000	0.000	0.000	0.000	0.000
TRINITY_DN39452_c2_g1	0.000	0.000	0.000	0.000	0.000	0.000	0.922	0.000	0.338	0.000
TRINITY_DN39452_c3_g1	0.000	0.000	0.000	0.000	0.000	0.000	0.000	0.000	0.000	0.000
TRINITY_DN39452_c3_g2	0.000	0.000	0.000	0.000	1.472	0.000	0.000	0.000	0.000	0.000
TRINITY_DN39452_c4_g2	0.000	0.000	0.000	0.000	0.000	0.000	0.000	0.000	0.000	0.000
TRINITY_DN39452_c7_g1	0.000	4.597	0.000	0.533	0.558	0.000	0.000	2.042	0.000	0.000
TRINITY_DN39452_c9_g1	0.000	2.334	0.000	0.000	0.000	0.000	0.000	0.000	0.000	0.000
TRINITY_DN394530_c0_g1	0.000	0.000	0.138	0.000	0.000	0.000	0.000	0.000	0.071	0.000
TRINITY_DN394531_c0_g1	0.000	0.663	0.000	0.000	0.000	0.000	0.000	0.000	0.000	0.000
TRINITY_DN394533_c1_g1	0.000	0.000	0.000	0.000	0.000	0.000	0.000	0.000	0.000	0.000
TRINITY_DN394533_c3_g1	0.000	0.000	0.000	0.000	0.000	0.000	0.000	0.000	0.222	0.000
TRINITY_DN394535_c1_g1	0.000	0.000	0.418	0.226	0.693	0.000	0.000	0.000	0.136	0.000
TRINITY_DN394536_c0_g1	0.000	0.000	0.000	0.000	0.000	1.821	0.000	0.000	0.000	0.000
TRINITY_DN394538_c0_g1	0.000	0.000	0.000	0.000	0.000	0.000	0.000	0.000	0.000	0.000
TRINITY_DN39453_c0_g1	0.000	0.000	0.000	0.000	0.107	0.000	0.000	0.000	0.000	0.000
TRINITY_DN39453_c0_g2	0.000	0.000	0.000	0.000	0.000	0.000	0.000	0.000	0.000	0.000
TRINITY_DN39453_c2_g1	0.000	0.000	0.000	0.000	0.000	0.000	0.000	0.000	0.000	0.000
TRINITY_DN394541_c0_g1	0.000	0.000	0.000	0.000	0.000	0.000	0.000	0.000	0.000	0.000
TRINITY_DN394541_c1_g1	0.000	0.000	0.462	0.000	0.254	0.000	0.000	0.000	0.449	0.000
TRINITY_DN394542_c0_g1	0.000	0.000	0.000	0.000	0.000	0.000	0.000	0.000	0.000	0.000
TRINITY_DN394543_c0_g1	0.000	0.000	0.000	0.000	0.000	0.000	0.000	0.000	0.000	0.000
TRINITY_DN394543_c1_g1	0.000	0.000	0.000	0.000	0.000	0.000	0.000	0.000	0.000	0.000
TRINITY_DN394544_c0_g1	0.000	0.000	0.000	1.364	0.475	0.000	0.000	0.000	0.000	0.000
TRINITY_DN394544_c1_g1	0.000	0.000	0.000	0.000	0.000	0.000	0.000	0.000	0.499	0.000
TRINITY_DN394544_c4_g1	0.000	0.000	0.000	0.000	0.000	1.784	0.000	0.000	0.328	0.000
TRINITY_DN394545_c0_g1	0.000	0.405	0.000	0.000	0.000	0.000	0.000	1.090	0.133	0.000
TRINITY_DN394546_c0_g1	0.000	0.000	0.000	0.426	0.887	0.000	0.000	0.000	0.000	0.000
TRINITY_DN394547_c0_g1	0.000	0.000	0.000	0.297	0.305	0.000	0.000	0.000	0.179	0.000
TRINITY_DN394548_c2_g1	0.000	0.000	0.000	0.000	1.918	0.000	0.000	0.000	0.000	0.000
TRINITY_DN394549_c0_g1	0.000	0.000	0.000	0.578	0.000	0.000	0.000	0.000	0.000	0.000
TRINITY_DN39454_c0_g2	0.000	0.000	0.000	0.000	0.000	0.000	3.613	0.000	0.902	0.000
TRINITY_DN39454_c1_g1	0.000	2.460	0.000	0.275	0.779	0.784	3.643	0.000	1.096	0.000
TRINITY_DN39454_c1_g3	0.000	0.000	0.000	0.752	0.192	0.000	0.928	0.000	0.133	0.000
TRINITY_DN39454_c2_g1	0.000	0.000	0.000	0.000	0.000	0.000	0.000	0.000	0.054	0.000
TRINITY_DN394553_c0_g1	0.000	0.000	0.000	0.000	0.000	0.000	0.000	0.000	0.000	0.000
TRINITY_DN394553_c1_g1	0.000	0.000	0.000	0.000	0.000	0.000	0.000	1.201	0.000	0.000
TRINITY_DN394554_c0_g1	0.000	0.000	0.000	0.000	0.000	0.000	0.000	0.000	0.000	0.000
TRINITY_DN394556_c1_g1	0.000	0.000	0.000	0.000	0.000	0.000	0.000	0.000	0.000	0.000
TRINITY_DN394557_c1_g1	0.000	0.000	0.000	0.321	0.989	0.000	0.000	0.000	0.194	0.000
TRINITY_DN394557_c2_g1	0.000	0.000	0.000	0.865	0.000	0.000	0.000	0.000	0.000	0.000
TRINITY_DN394557_c3_g1	0.000	0.000	0.773	0.311	0.000	0.000	0.000	0.000	0.000	0.000
TRINITY_DN394557_c4_g1	0.000	0.000	5.707	0.000	0.000	0.000	0.000	0.000	0.000	0.000
TRINITY_DN394557_c5_g1	0.000	0.000	0.000	0.967	0.000	0.000	0.000	0.000	0.778	0.000
TRINITY_DN394557_c7_g1	0.000	0.000	0.000	0.000	0.397	0.000	0.000	0.000	0.232	0.000
TRINITY_DN394558_c0_g1	0.000	0.000	0.000	1.459	0.000	2.100	0.000	0.000	0.000	0.000
TRINITY_DN394558_c0_g2	0.000	0.000	0.000	0.000	0.000	0.000	0.000	0.000	0.000	0.000
TRINITY_DN394558_c0_g3	0.000	0.000	0.438	0.000	0.000	0.670	0.000	0.000	1.017	0.000
TRINITY_DN394558_c0_g4	0.000	0.000	0.000	0.000	0.000	5.808	0.000	0.000	0.000	0.000
TRINITY_DN394558_c0_g5	0.000	0.000	0.000	0.000	0.000	0.000	0.000	0.000	0.387	0.000
TRINITY_DN394558_c0_g6	0.000	0.000	0.000	0.000	0.000	0.000	0.000	0.000	0.000	0.000
TRINITY_DN394558_c1_g1	0.000	0.000	0.000	0.000	0.000	0.000	0.000	0.000	0.000	0.000
TRINITY_DN39455_c0_g1	0.000	0.000	0.000	2.741	0.965	0.000	0.000	0.000	0.562	0.000
TRINITY_DN39455_c0_g3	0.000	0.000	1.557	0.000	0.000	2.368	0.000	0.000	0.250	0.000
TRINITY_DN39455_c0_g4	0.000	0.000	0.000	0.000	0.000	0.000	0.000	0.000	0.000	0.000
TRINITY_DN39455_c0_g6	0.000	0.000	0.000	0.000	0.000	0.000	0.000	0.000	0.000	0.000
TRINITY_DN39455_c1_g1	0.000	0.000	0.000	0.000	0.000	0.000	0.000	0.000	0.000	0.000
TRINITY_DN394561_c0_g1	0.000	0.000	0.000	0.000	0.000	0.000	0.000	0.000	0.000	0.000
TRINITY_DN394561_c1_g1	0.000	0.000	0.000	0.000	0.808	0.000	0.000	0.000	0.000	0.000
TRINITY_DN394561_c2_g1	0.000	0.000	0.000	0.000	0.000	0.000	0.000	0.000	0.000	0.000
TRINITY_DN394562_c0_g1	0.000	0.000	0.000	0.000	0.000	0.000	0.000	0.000	0.000	0.000
TRINITY_DN394562_c0_g2	0.000	0.000	0.000	0.998	0.000	1.690	0.000	0.000	1.172	0.000
TRINITY_DN394562_c1_g1	0.000	0.000	2.193	0.000	0.000	5.091	0.000	0.000	0.382	0.000
TRINITY_DN394562_c2_g1	0.000	0.000	0.000	0.000	1.716	0.000	0.000	0.000	0.670	0.000
TRINITY_DN394562_c3_g1	0.000	0.000	0.000	0.000	0.000	0.000	0.000	0.000	0.000	0.000
TRINITY_DN394562_c4_g1	0.000	0.000	0.000	0.000	0.000	0.000	0.000	0.000	0.000	0.000
TRINITY_DN394563_c0_g1	0.000	0.000	0.339	0.000	0.000	0.000	0.000	0.000	0.000	0.000
TRINITY_DN394563_c0_g2	0.000	4.243	0.000	0.000	0.000	0.000	0.000	0.000	0.000	0.000
TRINITY_DN394564_c1_g1	0.000	4.382	0.000	0.000	0.000	0.000	0.000	0.000	0.000	0.000
TRINITY_DN394566_c0_g1	0.000	0.000	0.000	0.000	0.000	0.000	0.000	0.000	0.000	0.000
TRINITY_DN394567_c0_g1	0.000	0.000	0.000	0.000	0.000	0.000	0.000	0.000	0.000	0.000
TRINITY_DN394567_c1_g1	0.000	0.000	0.000	0.000	0.000	0.000	0.000	0.000	0.567	0.000
TRINITY_DN394567_c2_g1	0.000	0.000	0.000	0.000	0.000	0.000	0.000	0.000	0.000	0.000
TRINITY_DN394568_c0_g1	0.000	0.000	0.000	0.000	1.213	3.377	0.000	0.000	0.179	3.028
TRINITY_DN394568_c1_g1	0.000	0.000	0.000	0.000	0.183	0.000	0.000	0.000	0.108	0.000
TRINITY_DN394569_c0_g1	0.000	0.000	0.000	0.000	0.000	0.000	0.000	0.000	0.827	0.000
TRINITY_DN39456_c0_g1	0.000	3.315	0.839	0.938	0.417	1.333	1.174	1.566	1.731	1.777
TRINITY_DN39456_c1_g1	0.000	0.000	0.000	0.540	0.829	0.000	0.000	0.000	0.000	0.000
TRINITY_DN39456_c1_g3	0.000	0.587	2.308	0.000	0.000	0.587	0.000	1.562	0.000	0.000
TRINITY_DN39456_c2_g1	0.000	0.000	0.000	0.398	0.203	0.000	0.000	0.000	0.000	0.000
TRINITY_DN39456_c2_g2	0.000	0.000	0.000	0.000	0.000	0.000	0.000	0.000	0.000	0.000
TRINITY_DN39456_c3_g1	0.000	0.000	0.000	0.000	0.000	0.000	0.000	0.000	0.000	0.000
TRINITY_DN39456_c4_g1	0.000	0.000	0.000	0.513	0.000	0.000	0.000	0.000	0.000	0.000
TRINITY_DN394570_c0_g1	0.000	1.453	0.000	0.000	0.000	0.000	0.000	0.000	0.000	0.000
TRINITY_DN394570_c1_g1	0.000	0.000	6.180	0.000	0.000	0.000	0.000	0.000	0.000	0.000
TRINITY_DN394570_c3_g1	0.000	0.000	3.656	0.000	0.000	0.000	0.000	0.000	0.000	0.000
TRINITY_DN394570_c4_g1	0.000	0.000	0.000	0.000	0.000	1.083	0.000	0.000	0.229	0.000
TRINITY_DN394570_c5_g1	0.000	0.000	0.000	0.000	0.631	0.000	0.000	0.000	0.368	0.000
TRINITY_DN394570_c6_g1	0.000	0.000	0.000	0.000	0.000	0.000	0.000	1.389	0.446	0.000
TRINITY_DN394570_c7_g1	0.000	0.000	0.000	0.000	0.000	0.000	1.194	0.000	0.000	1.887
TRINITY_DN394570_c8_g1	0.000	0.000	1.502	0.000	0.000	0.000	2.756	0.000	0.000	0.000
TRINITY_DN394571_c0_g1	0.000	0.000	0.000	0.000	0.000	0.000	0.000	0.000	1.509	0.000
TRINITY_DN394572_c0_g1	0.000	0.000	0.000	0.455	0.475	0.000	0.000	1.738	0.847	0.000
TRINITY_DN394572_c0_g2	0.000	0.000	0.000	0.000	0.786	2.148	0.000	0.000	0.000	0.000
TRINITY_DN394572_c1_g1	0.000	0.000	0.000	0.000	0.000	0.000	0.000	0.000	0.267	0.000
TRINITY_DN394575_c0_g1	0.000	1.665	0.000	0.000	0.902	0.000	0.000	1.104	0.177	0.000
TRINITY_DN394576_c0_g1	0.000	0.000	0.000	0.000	0.000	0.000	0.000	0.000	0.000	0.000
TRINITY_DN394577_c0_g1	0.000	0.000	0.000	0.000	0.000	0.000	0.000	0.000	0.000	0.000
TRINITY_DN394578_c0_g1	0.000	0.000	0.000	0.000	0.000	0.000	0.000	0.000	0.000	0.000
TRINITY_DN394578_c1_g1	0.000	0.000	0.000	0.000	0.000	0.000	0.000	0.000	0.000	0.000
TRINITY_DN39457_c0_g1	0.000	0.000	0.000	0.430	0.275	0.000	1.220	1.613	0.606	0.000
TRINITY_DN39457_c0_g2	0.000	0.000	0.000	0.000	0.000	0.000	0.000	0.000	0.000	0.000
TRINITY_DN39457_c1_g1	0.000	0.000	0.351	0.097	0.000	0.000	0.000	0.000	0.178	0.000
TRINITY_DN39457_c1_g2	0.000	0.000	0.538	0.000	0.677	0.609	0.362	1.135	0.000	0.756
TRINITY_DN39457_c3_g1	0.000	0.292	0.190	0.415	0.000	0.000	0.000	0.000	0.441	0.000
TRINITY_DN394580_c0_g1	0.000	0.000	0.000	0.000	0.000	0.000	0.000	0.000	0.000	0.000
TRINITY_DN394581_c0_g1	0.000	0.000	0.000	0.000	0.000	0.000	0.000	0.000	0.000	0.000
TRINITY_DN394581_c1_g1	0.000	0.000	0.000	0.843	0.000	0.000	0.000	0.000	0.000	0.000
TRINITY_DN394585_c0_g1	0.000	0.000	0.000	0.000	0.000	0.000	0.000	0.000	0.000	0.000
TRINITY_DN394585_c1_g1	0.000	0.000	0.000	0.000	0.000	0.000	0.000	0.000	0.000	0.000
TRINITY_DN394587_c0_g1	0.000	0.000	0.000	0.000	0.000	0.000	0.000	0.000	0.000	0.000
TRINITY_DN394588_c0_g1	0.000	0.000	6.472	0.000	0.000	0.000	0.000	2.686	0.427	0.000
TRINITY_DN39458_c0_g1	2.085	2.190	1.642	0.962	1.391	1.730	4.843	2.550	3.742	0.000
TRINITY_DN39458_c0_g2	0.000	0.000	0.000	0.000	0.000	0.000	0.000	0.000	0.989	0.000
TRINITY_DN39458_c0_g3	1.371	4.155	2.115	0.444	2.603	0.723	2.784	3.441	1.376	3.468
TRINITY_DN39458_c2_g1	0.000	4.906	0.000	0.000	1.405	7.925	0.000	0.000	1.313	8.760
TRINITY_DN394590_c0_g1	0.000	0.829	0.811	0.147	0.451	0.000	0.000	1.115	0.267	0.000
TRINITY_DN394590_c1_g1	0.000	0.000	0.000	0.000	0.000	1.283	0.000	1.695	0.000	0.000
TRINITY_DN394591_c0_g1	0.000	0.000	0.000	0.169	0.345	0.000	0.000	0.637	0.306	1.715
TRINITY_DN394592_c0_g1	0.000	0.000	0.000	0.000	0.000	0.000	0.000	0.000	0.208	0.000
TRINITY_DN394592_c0_g2	0.000	0.000	0.000	0.000	0.000	0.000	0.000	0.000	0.492	0.000
TRINITY_DN394592_c1_g1	0.000	0.000	0.384	0.315	0.000	0.000	0.000	0.402	0.111	0.000
TRINITY_DN394595_c0_g1	0.000	0.000	0.000	0.000	0.000	0.000	0.000	0.000	0.403	0.000
TRINITY_DN394595_c1_g1	0.000	1.820	0.000	0.000	0.000	0.000	0.000	0.000	0.000	0.000
TRINITY_DN394596_c0_g1	0.000	0.000	0.000	0.337	0.000	0.000	0.000	0.000	0.000	0.000
TRINITY_DN394598_c0_g1	0.000	0.000	3.266	0.301	1.542	0.000	2.481	0.942	0.303	2.560
TRINITY_DN394599_c0_g1	0.000	0.000	2.348	0.000	2.167	1.203	0.000	3.167	0.000	4.282
TRINITY_DN39459_c0_g1	0.000	0.000	0.000	0.000	0.000	0.000	0.000	0.000	0.000	0.000
TRINITY_DN39459_c0_g2	0.000	0.919	2.415	0.000	0.000	0.639	0.000	0.000	0.000	0.000
TRINITY_DN3945_c0_g1	4.419	2.388	1.609	3.874	3.494	0.873	11.286	4.085	7.418	2.644
TRINITY_DN3945_c0_g2	5.983	7.719	1.267	10.606	5.852	0.610	24.377	11.292	11.119	6.993
TRINITY_DN3945_c0_g3	10.388	13.847	10.626	10.401	12.111	9.429	11.683	13.120	12.474	7.151
TRINITY_DN3945_c1_g1	0.763	0.479	0.310	0.410	0.493	0.188	0.675	1.206	0.461	0.712
TRINITY_DN394600_c0_g1	0.000	0.000	0.000	0.000	0.000	0.000	0.000	0.000	0.000	0.000
TRINITY_DN394600_c1_g1	0.000	0.000	0.000	0.000	0.000	0.000	0.000	0.000	0.552	0.000
TRINITY_DN394601_c1_g1	0.000	0.000	1.162	0.000	0.639	0.000	0.000	0.000	0.376	0.000
TRINITY_DN394602_c0_g1	0.000	0.000	0.000	0.000	0.000	0.000	0.000	0.000	0.851	0.000
TRINITY_DN394602_c0_g3	0.000	0.000	0.000	0.000	0.000	0.000	0.000	0.000	0.000	0.000
TRINITY_DN394602_c1_g1	0.000	0.000	0.000	0.000	0.000	2.168	0.000	0.000	0.000	0.000
TRINITY_DN394602_c2_g1	0.000	0.000	0.000	0.000	0.000	0.000	0.000	0.000	0.000	0.000
TRINITY_DN394606_c0_g1	0.000	0.000	0.000	0.000	0.000	0.000	0.000	0.000	0.000	0.000
TRINITY_DN394606_c0_g2	0.000	0.000	0.000	0.000	0.000	0.000	0.000	0.000	0.000	0.000
TRINITY_DN394606_c1_g1	0.000	0.000	0.000	0.477	0.000	0.000	0.000	0.000	0.000	0.000
TRINITY_DN394608_c0_g1	0.000	2.356	0.770	0.411	0.000	1.184	2.029	0.000	1.001	0.000
TRINITY_DN39460_c0_g1	0.000	0.000	0.000	0.000	0.000	0.000	0.000	0.000	0.387	0.000
TRINITY_DN39460_c0_g2	0.000	0.000	0.000	0.000	0.000	0.000	0.000	0.000	0.000	0.000
TRINITY_DN39460_c10_g1	0.000	0.000	0.000	0.000	0.000	0.000	0.000	0.000	0.000	0.000
TRINITY_DN39460_c12_g1	0.000	2.453	0.000	0.000	0.000	0.000	0.000	0.000	0.000	0.000
TRINITY_DN39460_c12_g2	0.000	0.000	0.000	0.000	1.977	2.705	0.000	0.000	0.578	0.000
TRINITY_DN39460_c13_g1	0.000	0.000	0.656	0.702	1.086	0.000	0.000	0.000	0.213	0.000
TRINITY_DN39460_c14_g1	0.000	0.000	0.000	0.000	0.000	0.000	0.000	0.000	0.000	0.000
TRINITY_DN39460_c16_g1	0.000	0.000	0.000	0.000	0.000	0.000	0.000	0.000	1.977	0.000
TRINITY_DN39460_c18_g1	0.000	0.747	0.000	0.000	0.000	0.000	0.000	0.989	0.618	0.000
TRINITY_DN39460_c1_g2	0.000	0.000	0.000	0.000	0.000	0.000	0.000	0.000	0.777	0.000
TRINITY_DN39460_c20_g1	0.000	0.000	0.000	0.046	0.521	0.000	0.000	1.090	0.000	0.000
TRINITY_DN39460_c21_g1	0.000	0.000	0.000	0.000	0.000	0.000	0.000	0.000	0.000	0.000
TRINITY_DN39460_c25_g1	0.000	0.857	0.000	0.302	0.310	7.765	1.491	0.000	0.365	0.000
TRINITY_DN39460_c2_g1	0.000	0.000	0.000	0.000	0.000	0.000	0.000	0.000	0.000	0.000
TRINITY_DN39460_c3_g1	0.000	1.085	0.423	1.315	0.793	0.000	0.382	0.000	0.942	1.592
TRINITY_DN39460_c4_g2	0.000	0.000	0.000	0.000	0.189	0.000	0.000	0.000	0.000	0.000
TRINITY_DN39460_c5_g1	0.000	0.000	0.000	0.000	0.000	0.000	0.000	0.000	0.000	0.000
TRINITY_DN39460_c7_g1	0.000	0.000	0.000	0.000	0.000	0.000	0.000	0.000	0.000	0.000
TRINITY_DN39460_c8_g1	0.000	0.000	0.000	0.000	0.000	0.000	0.000	0.000	0.000	0.000
TRINITY_DN39460_c9_g1	0.000	0.000	0.000	0.000	0.000	0.000	0.000	0.000	0.000	0.000
TRINITY_DN394611_c0_g1	0.000	0.000	0.000	0.261	0.093	0.000	0.000	0.000	0.000	0.000
TRINITY_DN394611_c0_g2	0.000	0.000	0.000	0.384	0.098	0.000	0.474	0.369	0.058	0.000
TRINITY_DN394611_c0_g3	0.000	1.573	0.000	0.000	0.000	0.000	0.000	0.000	0.502	0.000
TRINITY_DN394611_c1_g1	0.000	0.000	0.000	0.000	0.000	1.197	0.000	0.000	0.000	0.000
TRINITY_DN394611_c2_g1	0.000	0.000	0.000	0.000	0.000	0.000	0.000	0.000	0.000	0.000
TRINITY_DN394612_c0_g1	0.000	6.594	0.000	0.573	0.000	0.000	0.000	0.000	0.000	0.000
TRINITY_DN394613_c0_g1	0.000	0.000	0.000	0.219	0.224	0.000	0.000	0.000	0.264	0.000
TRINITY_DN394613_c1_g1	0.000	0.000	0.000	0.000	0.000	4.529	0.000	0.000	0.191	0.000
TRINITY_DN394613_c4_g1	0.000	0.000	0.000	0.000	0.000	0.000	0.000	0.000	0.000	0.000
TRINITY_DN394613_c4_g3	0.000	0.000	0.000	0.000	0.000	0.000	0.000	0.000	0.000	0.000
TRINITY_DN394617_c0_g1	0.000	0.000	0.000	0.000	0.186	0.000	0.000	0.000	0.219	0.000
TRINITY_DN394619_c0_g1	0.000	0.000	1.845	0.000	0.000	0.000	2.434	0.000	1.188	0.000
TRINITY_DN394619_c0_g2	0.000	0.000	0.000	0.000	0.000	0.000	0.000	0.000	0.000	0.000
TRINITY_DN394619_c0_g3	0.000	0.000	2.302	0.000	0.000	0.000	0.000	0.000	0.000	0.000
TRINITY_DN394619_c2_g1	0.000	0.000	0.000	0.000	0.000	0.000	0.000	0.000	0.000	0.000
TRINITY_DN394619_c4_g1	0.000	0.000	0.000	0.000	0.279	0.000	0.000	0.000	0.000	0.000
TRINITY_DN394619_c5_g1	0.000	0.000	0.000	0.445	0.000	0.000	0.000	0.000	0.000	0.000
TRINITY_DN394619_c6_g1	0.000	0.000	0.000	0.000	0.000	0.000	0.000	0.000	0.000	0.000
TRINITY_DN394619_c9_g1	0.000	0.000	0.000	0.523	0.547	0.000	0.000	0.000	0.000	0.000
TRINITY_DN39461_c0_g1	0.000	1.202	0.342	0.738	0.000	3.998	3.890	1.843	0.386	0.000
TRINITY_DN39461_c0_g2	0.000	0.179	0.000	0.425	0.327	0.176	0.630	0.000	0.249	0.000
TRINITY_DN394620_c0_g1	0.000	0.000	0.000	0.000	0.000	0.320	0.000	0.000	0.000	0.000
TRINITY_DN394620_c1_g1	0.000	0.000	1.168	0.000	0.000	0.000	0.000	4.834	0.384	0.000
TRINITY_DN394621_c0_g1	0.000	0.000	0.000	0.100	0.000	0.000	0.000	0.000	0.182	0.000
TRINITY_DN394624_c0_g1	0.000	3.663	0.000	0.818	0.000	0.000	0.000	0.000	0.437	0.000
TRINITY_DN394625_c0_g1	0.000	0.000	0.000	0.516	1.200	0.000	0.000	0.000	0.000	0.000
TRINITY_DN394625_c0_g2	0.000	0.000	0.690	0.000	0.761	0.000	0.000	0.000	0.000	0.000
TRINITY_DN394625_c0_g4	0.000	0.000	0.000	0.000	0.000	0.000	0.000	0.000	0.000	0.000
TRINITY_DN394625_c0_g5	0.000	0.000	0.000	1.520	2.403	0.000	0.000	2.938	0.465	0.000
TRINITY_DN394625_c1_g1	0.000	0.000	0.000	0.185	0.741	0.522	0.000	0.000	0.000	0.000
TRINITY_DN394626_c0_g1	0.000	0.806	0.000	0.000	0.000	0.000	0.000	0.000	0.000	0.000
TRINITY_DN394627_c0_g1	0.000	0.000	0.000	0.000	0.000	0.000	0.000	0.000	0.000	0.000
TRINITY_DN394627_c1_g1	0.000	0.000	0.933	0.000	0.000	0.000	0.000	0.942	0.000	0.000
TRINITY_DN394629_c1_g1	0.000	0.000	3.434	0.000	0.000	0.000	0.000	0.000	0.567	0.000
TRINITY_DN39462_c0_g1	0.000	1.536	0.000	0.298	1.113	1.250	0.000	0.000	0.748	0.000
TRINITY_DN39462_c0_g2	0.000	0.000	0.000	0.000	0.000	0.000	0.000	0.000	0.000	0.000
TRINITY_DN39462_c0_g3	0.000	0.000	0.000	0.000	0.000	0.000	0.000	0.000	0.000	0.000
TRINITY_DN39462_c0_g4	0.000	0.000	0.720	0.000	0.000	0.000	0.000	0.000	0.700	0.000
TRINITY_DN39462_c0_g5	0.000	0.000	0.000	0.000	0.000	0.000	0.000	0.000	0.000	0.000
TRINITY_DN394630_c1_g1	0.000	0.000	0.000	0.000	0.000	0.000	0.000	0.000	0.000	0.000
TRINITY_DN394631_c0_g1	0.000	0.000	0.000	0.000	0.000	0.000	0.000	0.000	0.526	0.000
TRINITY_DN394633_c0_g1	0.000	0.000	0.000	0.780	0.000	2.246	0.000	0.000	0.000	0.000
TRINITY_DN394635_c0_g1	0.000	1.488	0.000	0.000	0.000	0.000	0.000	0.000	0.572	0.000
TRINITY_DN394636_c1_g1	0.000	0.000	0.000	0.000	0.000	0.000	0.000	0.000	0.000	0.000
TRINITY_DN394636_c1_g2	8.493	1.094	0.000	0.000	0.000	0.000	0.000	0.000	0.000	0.000
TRINITY_DN394639_c0_g1	0.000	0.000	0.000	0.000	0.000	0.000	0.000	0.000	0.000	0.000
TRINITY_DN39463_c0_g1	0.000	0.000	0.800	0.000	0.000	0.000	0.000	0.000	0.838	4.375
TRINITY_DN39463_c1_g1	0.000	0.000	0.000	0.000	0.000	0.000	0.000	0.000	0.000	0.000
TRINITY_DN394643_c0_g1	0.000	0.000	0.000	0.000	0.133	0.000	0.000	0.000	0.000	0.000
TRINITY_DN394643_c0_g2	0.000	0.000	0.000	0.000	0.000	0.000	0.000	0.000	0.000	0.000
TRINITY_DN394644_c1_g1	0.000	0.000	0.000	0.000	0.000	0.000	0.000	0.000	0.000	0.000
TRINITY_DN394644_c2_g1	0.000	0.000	0.000	0.703	0.000	0.000	0.000	0.000	0.000	0.000
TRINITY_DN394647_c0_g1	0.000	0.000	0.000	0.000	0.000	0.000	0.000	2.988	0.000	0.000
TRINITY_DN394648_c0_g1	0.000	0.000	0.000	0.000	0.000	0.000	0.000	0.000	0.000	0.000
TRINITY_DN394649_c0_g1	0.000	0.000	0.000	0.348	0.000	0.000	0.000	0.000	0.421	0.000
TRINITY_DN394650_c0_g1	0.000	0.000	0.613	0.000	0.000	0.000	0.000	0.000	0.000	0.000
TRINITY_DN394650_c0_g2	0.000	0.000	0.000	0.000	0.000	0.000	0.000	0.000	0.000	0.000
TRINITY_DN394650_c0_g3	0.000	0.679	10.814	2.650	1.649	0.000	1.742	4.271	9.857	0.000
TRINITY_DN394650_c2_g1	0.000	0.000	0.000	0.000	0.000	0.000	0.000	0.000	0.000	0.000
TRINITY_DN394652_c0_g1	0.000	0.000	0.000	0.000	0.000	0.000	0.000	0.000	0.000	0.000
TRINITY_DN394652_c0_g2	0.000	0.000	0.000	0.000	0.000	0.000	0.000	0.000	0.000	0.000
TRINITY_DN394653_c0_g1	0.000	0.000	1.367	0.000	0.377	0.000	0.000	0.000	0.442	0.000
TRINITY_DN394655_c0_g1	0.000	0.000	0.000	0.366	0.000	0.000	0.000	0.000	0.444	0.000
TRINITY_DN394655_c0_g2	0.000	0.000	0.000	0.218	0.000	0.000	0.000	0.817	0.000	0.000
TRINITY_DN394656_c0_g1	0.000	0.000	0.000	0.000	0.000	0.000	0.000	0.000	0.000	0.000
TRINITY_DN394656_c1_g1	0.000	0.000	0.000	0.000	0.000	0.000	0.000	0.000	0.000	0.000
TRINITY_DN394659_c0_g1	0.000	0.000	0.000	0.000	0.000	0.000	0.000	0.000	0.000	0.000
TRINITY_DN394659_c0_g2	0.000	0.000	0.000	0.000	0.000	0.000	0.000	0.000	0.000	0.000
TRINITY_DN39465_c0_g1	0.000	0.000	0.000	0.000	0.000	0.000	0.000	0.000	0.000	0.000
TRINITY_DN39465_c0_g2	0.000	0.000	0.000	0.000	3.376	0.000	0.000	0.000	0.490	8.171
TRINITY_DN39465_c0_g3	0.000	0.000	0.000	0.000	0.000	0.000	0.000	0.000	0.000	0.000
TRINITY_DN39465_c0_g4	0.000	0.000	0.000	0.000	0.487	0.000	0.000	0.000	0.000	0.000
TRINITY_DN39465_c0_g5	0.000	0.430	1.964	1.529	1.871	2.996	1.510	0.000	0.738	0.000
TRINITY_DN39465_c0_g6	0.000	0.000	0.000	0.000	0.000	0.000	0.000	0.000	0.000	0.000
TRINITY_DN39465_c0_g7	0.000	0.000	0.000	0.000	0.766	0.000	0.000	0.000	0.000	0.000
TRINITY_DN39465_c1_g1	0.000	0.000	0.000	0.000	0.000	0.000	0.000	0.000	0.000	0.000
TRINITY_DN39465_c2_g1	0.000	1.592	0.000	0.000	0.000	0.000	0.000	0.000	0.000	0.000
TRINITY_DN39465_c3_g1	0.000	0.000	0.000	0.415	0.000	0.000	0.000	0.000	0.000	0.000
TRINITY_DN394663_c0_g1	0.000	0.000	0.000	0.213	0.000	0.000	0.000	0.000	0.000	0.000
TRINITY_DN394663_c2_g1	0.000	2.115	0.000	0.736	0.000	8.479	0.000	0.000	0.000	0.000
TRINITY_DN394665_c0_g1	0.000	0.000	0.000	0.772	1.202	0.000	0.000	0.000	0.000	0.000
TRINITY_DN394665_c2_g1	0.000	0.000	0.000	0.000	0.000	0.000	0.000	0.000	0.000	0.000
TRINITY_DN394666_c1_g1	0.000	0.000	0.000	0.000	0.000	0.000	0.000	0.000	0.000	0.000
TRINITY_DN394667_c0_g1	0.000	0.000	0.000	0.000	0.000	0.000	0.000	0.000	0.328	0.000
TRINITY_DN394667_c0_g2	0.000	0.000	0.000	0.294	0.000	0.000	0.000	0.000	0.000	0.000
TRINITY_DN394667_c0_g3	0.000	0.000	0.000	2.713	0.000	2.611	0.000	0.000	0.277	0.000
TRINITY_DN394667_c1_g1	0.000	0.000	0.000	0.000	0.000	0.000	0.000	3.650	0.000	0.000
TRINITY_DN394667_c3_g1	0.000	0.000	0.000	0.000	0.965	0.000	0.000	0.000	0.562	0.000
TRINITY_DN394668_c0_g1	0.000	0.000	0.000	0.000	0.000	0.000	0.000	0.000	0.000	0.000
TRINITY_DN394669_c0_g2	0.000	0.000	0.000	0.000	0.000	0.000	0.000	0.000	0.000	0.000
TRINITY_DN394669_c2_g1	0.000	0.000	0.000	0.000	0.000	0.000	0.000	0.000	0.000	0.000
TRINITY_DN394669_c4_g1	0.000	0.000	0.494	0.000	0.816	0.000	0.000	0.000	0.640	0.000
TRINITY_DN394669_c6_g1	0.000	0.000	0.000	0.000	0.000	0.000	0.000	0.000	0.000	0.000
TRINITY_DN394669_c7_g1	0.000	0.000	0.000	0.000	0.000	0.000	0.000	0.000	0.000	0.000
TRINITY_DN39466_c0_g1	0.000	0.000	0.000	0.000	0.000	0.000	0.000	0.000	0.000	0.000
TRINITY_DN39466_c2_g1	4.573	2.530	2.401	2.294	3.048	1.906	2.042	1.614	3.497	1.422
TRINITY_DN39466_c5_g1	0.000	0.192	0.871	0.478	0.491	0.378	1.012	0.265	1.125	0.000
TRINITY_DN39466_c6_g1	0.000	0.000	0.000	0.000	0.000	0.000	0.000	0.000	0.000	5.856
TRINITY_DN39466_c8_g1	0.000	0.000	2.302	0.000	0.000	0.000	0.000	0.000	0.379	0.000
TRINITY_DN394671_c0_g1	0.000	0.000	0.000	0.134	0.000	0.374	0.000	0.000	0.000	0.000
TRINITY_DN394671_c0_g3	0.000	0.000	0.000	0.748	2.358	0.000	3.672	0.000	0.916	0.000
TRINITY_DN394671_c10_g1	0.000	0.000	0.000	0.000	0.000	0.000	0.000	0.000	0.000	0.000
TRINITY_DN394671_c1_g1	0.000	3.659	0.000	0.000	0.000	0.000	0.000	0.000	0.000	0.000
TRINITY_DN394671_c1_g2	0.000	0.000	0.000	0.000	0.507	0.000	0.000	0.472	0.525	0.000
TRINITY_DN394671_c5_g1	0.000	0.000	0.000	0.000	0.000	0.738	0.000	0.000	0.313	0.000
TRINITY_DN394671_c6_g1	0.000	0.000	0.000	0.741	0.000	0.000	0.000	0.000	0.908	0.000
TRINITY_DN394671_c8_g1	0.000	0.000	1.041	0.000	0.000	0.000	0.000	0.000	0.310	0.000
TRINITY_DN394671_c9_g1	0.000	0.000	0.000	0.000	0.000	0.000	0.000	0.000	0.785	0.000
TRINITY_DN394672_c2_g1	0.000	0.000	0.327	0.000	0.092	0.654	0.000	0.000	0.381	0.000
TRINITY_DN394672_c3_g1	0.000	0.000	0.000	0.000	0.000	0.000	0.000	0.000	0.000	0.000
TRINITY_DN394672_c4_g1	0.000	0.000	0.000	0.000	0.000	0.000	0.000	0.000	0.000	0.000
TRINITY_DN394672_c6_g1	0.000	0.000	2.509	0.000	0.000	0.000	0.000	0.000	0.000	0.000
TRINITY_DN394673_c0_g1	0.000	0.000	0.000	0.000	0.000	2.135	0.000	0.000	0.000	0.000
TRINITY_DN394675_c0_g1	0.000	0.714	0.000	0.254	0.000	0.000	0.627	0.483	0.154	0.000
TRINITY_DN394675_c0_g2	0.000	0.000	0.000	0.000	0.000	2.486	0.000	0.000	0.263	0.000
TRINITY_DN394675_c0_g3	0.000	0.572	1.490	0.509	1.355	1.133	0.503	1.952	1.061	0.000
TRINITY_DN394676_c0_g1	0.000	0.000	0.000	0.240	0.000	0.000	0.000	0.000	0.000	0.000
TRINITY_DN394678_c0_g1	0.000	0.000	1.168	0.000	0.000	0.000	0.000	0.000	0.000	0.000
TRINITY_DN394678_c0_g2	0.000	0.000	0.420	0.229	0.117	0.000	0.000	0.438	0.000	0.000
TRINITY_DN39467_c0_g1	1.504	0.016	5.147	2.975	3.209	1.504	2.354	2.392	2.136	2.806
TRINITY_DN39467_c3_g1	0.000	0.000	0.000	0.000	0.000	0.000	0.000	0.000	0.052	3.397
TRINITY_DN39467_c7_g1	0.000	0.000	0.000	0.000	0.000	0.000	0.000	0.000	1.135	0.000
TRINITY_DN394680_c0_g1	0.000	0.000	0.000	1.300	0.000	0.000	0.000	0.000	0.196	0.000
TRINITY_DN394681_c0_g1	0.000	0.000	0.992	0.000	0.000	0.000	0.000	0.000	0.000	0.000
TRINITY_DN394684_c0_g1	0.000	0.000	0.000	0.000	0.000	0.000	0.000	0.000	0.000	0.000
TRINITY_DN394689_c0_g2	0.000	0.000	0.000	0.100	0.000	0.000	0.000	0.000	0.349	0.000
TRINITY_DN394689_c0_g3	0.000	0.000	0.000	0.000	0.000	0.000	0.000	0.000	0.570	0.000
TRINITY_DN394689_c0_g4	0.000	0.000	0.000	0.000	0.000	0.000	0.000	0.000	0.597	0.000
TRINITY_DN394689_c3_g1	0.000	0.000	0.000	0.000	0.000	0.000	0.000	0.000	0.451	0.000
TRINITY_DN394689_c4_g1	0.000	0.000	0.000	0.000	0.000	0.000	0.000	0.000	0.286	0.000
TRINITY_DN394689_c5_g1	0.000	0.000	0.000	0.000	0.000	0.000	0.000	0.000	0.000	0.000
TRINITY_DN394689_c6_g1	0.000	0.000	0.000	0.198	0.203	0.000	0.000	0.000	0.000	0.000
TRINITY_DN394689_c7_g1	0.000	0.000	0.000	0.000	0.000	0.000	0.000	0.000	0.000	0.000
TRINITY_DN39468_c3_g1	0.000	0.000	0.000	0.629	0.000	0.000	0.000	0.000	0.000	0.000
TRINITY_DN394690_c0_g1	0.000	0.000	0.000	0.000	0.000	0.000	0.000	0.000	0.000	0.000
TRINITY_DN394690_c1_g1	0.000	0.000	0.000	0.000	0.000	0.000	0.000	0.000	0.000	0.000
TRINITY_DN394693_c0_g1	0.000	0.000	0.000	0.000	0.000	0.000	0.000	0.000	0.000	0.000
TRINITY_DN394693_c1_g1	0.000	0.000	0.000	0.000	0.000	0.000	0.000	0.000	0.000	0.000
TRINITY_DN394694_c0_g1	0.000	0.000	0.000	0.000	0.000	0.000	1.509	0.000	0.000	0.000
TRINITY_DN394695_c0_g1	0.000	2.633	3.435	0.000	0.000	0.000	0.000	0.000	0.684	0.000
TRINITY_DN394695_c0_g2	0.000	0.000	0.000	0.000	0.000	0.000	0.000	0.000	0.000	0.000
TRINITY_DN394695_c0_g3	0.000	0.000	0.000	0.000	0.684	0.000	0.000	0.000	1.005	0.000
TRINITY_DN394695_c10_g1	0.000	0.000	0.000	0.000	0.000	0.000	0.000	0.000	0.000	0.000
TRINITY_DN394695_c1_g1	0.000	0.000	0.000	0.753	0.000	0.000	0.000	1.424	0.000	0.000
TRINITY_DN394695_c5_g2	0.000	1.931	0.000	0.670	0.000	0.000	0.000	0.000	0.000	0.000
TRINITY_DN394695_c6_g1	0.000	0.000	0.000	0.000	0.000	0.000	0.000	0.000	0.453	0.000
TRINITY_DN394695_c8_g1	0.000	0.000	0.000	0.000	0.000	0.000	0.000	0.000	0.000	0.000
TRINITY_DN394695_c9_g1	0.000	0.000	0.000	0.796	1.674	0.000	0.000	0.000	0.000	0.000
TRINITY_DN394696_c0_g1	0.000	0.000	0.000	0.821	0.000	0.000	0.000	0.000	0.000	0.000
TRINITY_DN394699_c1_g1	0.000	0.000	0.000	0.000	0.000	0.630	0.000	0.000	0.402	0.000
TRINITY_DN3946_c0_g1	2.650	10.305	9.884	8.327	9.447	6.934	6.606	7.523	8.228	8.636
TRINITY_DN3946_c0_g2	0.000	0.000	0.685	0.499	0.412	0.348	0.616	0.000	0.302	0.000
TRINITY_DN3946_c0_g3	0.000	0.000	0.000	0.000	0.000	0.000	0.000	0.000	0.000	0.000
TRINITY_DN3946_c1_g1	0.000	0.000	0.577	1.746	1.635	1.311	0.022	2.014	2.920	1.687
TRINITY_DN3946_c3_g1	0.000	0.000	1.068	0.000	0.000	0.000	0.000	0.000	0.000	0.000
TRINITY_DN394700_c0_g1	0.000	0.000	0.000	0.000	0.366	2.517	0.883	0.000	0.755	0.000
TRINITY_DN394701_c0_g1	0.000	0.000	0.000	1.218	0.235	0.958	1.133	0.000	0.523	0.000
TRINITY_DN394701_c0_g2	0.000	0.243	0.420	0.443	0.000	0.000	1.047	0.000	0.231	0.000
TRINITY_DN394701_c0_g3	0.000	0.000	1.896	0.000	0.000	0.000	0.000	0.000	0.000	0.000
TRINITY_DN394701_c0_g4	0.000	0.356	0.145	0.093	0.163	0.000	0.000	0.000	0.048	0.000
TRINITY_DN394701_c0_g5	0.000	0.000	0.000	0.000	0.000	0.959	0.000	0.000	0.000	0.000
TRINITY_DN394702_c0_g1	0.000	0.000	1.271	0.680	0.350	0.000	0.000	0.000	0.000	0.000
TRINITY_DN394703_c0_g1	0.000	0.000	0.000	0.000	0.000	0.000	0.000	0.000	0.000	0.000
TRINITY_DN394704_c0_g1	0.000	2.494	0.000	0.917	0.000	0.000	0.000	0.000	1.073	0.000
TRINITY_DN394704_c1_g1	0.000	0.000	0.000	0.000	0.000	2.636	0.000	0.000	0.562	9.325
TRINITY_DN394705_c0_g1	0.000	0.000	0.800	0.000	0.000	0.000	0.000	0.000	0.391	0.000
TRINITY_DN394706_c0_g2	0.000	0.000	0.453	0.000	0.000	0.000	0.000	0.000	0.147	0.000
TRINITY_DN394707_c0_g1	0.000	0.000	0.000	0.722	0.000	0.000	0.000	0.000	0.000	0.000
TRINITY_DN394707_c1_g1	0.000	0.000	0.000	0.000	0.000	0.000	0.000	0.000	0.000	0.000
TRINITY_DN394709_c1_g1	0.000	0.106	0.412	0.604	0.583	0.000	0.747	0.444	0.718	0.786
TRINITY_DN39470_c0_g1	0.000	2.630	2.213	4.035	1.539	2.645	8.080	0.000	0.000	4.196
TRINITY_DN39470_c0_g2	0.000	0.000	0.414	0.461	0.012	0.292	0.000	0.803	1.193	0.000
TRINITY_DN39470_c0_g4	0.000	0.000	0.000	0.000	1.239	0.000	0.000	0.000	0.000	7.011
TRINITY_DN39470_c0_g5	0.000	0.000	0.000	0.625	0.765	0.000	0.000	0.000	0.567	6.393
TRINITY_DN39470_c1_g1	0.000	0.000	0.000	1.630	1.191	1.320	2.302	3.494	0.701	2.371
TRINITY_DN39470_c3_g1	0.000	0.000	0.000	0.000	0.072	0.000	0.000	0.000	0.086	0.000
TRINITY_DN394711_c1_g1	0.000	0.000	0.244	0.179	0.046	0.865	0.000	0.000	0.219	0.000
TRINITY_DN394711_c2_g1	0.000	0.000	0.000	0.000	0.595	0.000	0.000	0.000	1.392	0.000
TRINITY_DN394713_c1_g1	0.000	0.000	0.000	0.000	0.000	0.000	0.000	0.000	0.000	0.000
TRINITY_DN394716_c0_g1	0.000	0.000	0.000	0.143	0.000	0.000	0.000	0.000	0.058	0.000
TRINITY_DN394716_c0_g2	0.000	0.000	0.000	0.404	0.000	1.141	0.000	0.000	0.487	2.054
TRINITY_DN394716_c1_g1	0.000	0.000	0.000	0.000	0.000	0.000	0.000	0.000	0.151	0.000
TRINITY_DN394716_c3_g1	0.000	0.000	0.000	0.000	0.000	0.000	0.000	0.000	0.000	0.000
TRINITY_DN394716_c4_g1	0.000	0.000	0.000	0.000	3.005	0.000	0.000	1.104	0.119	0.000
TRINITY_DN394717_c0_g1	0.000	0.000	0.000	0.000	0.644	0.000	0.000	0.000	0.377	0.000
TRINITY_DN394717_c1_g1	0.000	0.000	0.000	0.000	0.911	0.000	0.000	0.000	0.000	8.832
TRINITY_DN394717_c2_g1	0.000	0.000	0.000	0.000	0.000	2.895	0.000	0.000	0.000	0.000
TRINITY_DN394719_c0_g1	0.000	0.000	0.000	1.757	0.000	0.000	0.000	0.000	0.000	0.000
TRINITY_DN39471_c1_g1	0.724	0.589	0.966	0.517	0.917	1.020	0.719	0.574	0.606	0.338
TRINITY_DN394720_c0_g1	0.000	0.286	0.000	0.141	0.215	0.595	0.000	1.397	0.450	0.000
TRINITY_DN394721_c0_g1	0.000	0.000	0.000	0.000	0.000	0.000	0.000	0.000	0.000	0.000
TRINITY_DN394721_c1_g1	0.000	0.000	0.000	0.000	0.000	0.000	0.000	0.000	0.000	0.000
TRINITY_DN394722_c0_g1	0.000	0.000	0.000	0.000	0.000	0.000	0.000	0.000	0.000	0.000
TRINITY_DN394723_c0_g1	0.000	0.000	0.000	0.000	0.000	0.000	0.000	0.000	0.000	0.000
TRINITY_DN394724_c1_g1	0.000	0.000	0.000	0.000	0.000	0.000	0.000	0.000	0.611	0.000
TRINITY_DN394726_c0_g1	0.000	0.000	0.000	0.000	0.000	0.000	0.000	0.000	0.000	0.000
TRINITY_DN394726_c2_g1	0.000	0.000	0.000	0.450	0.000	0.000	0.000	0.000	0.000	0.000
TRINITY_DN394727_c0_g1	0.000	0.000	0.554	0.202	0.000	0.000	0.000	0.000	0.000	0.000
TRINITY_DN394728_c0_g2	0.000	1.134	0.884	0.242	0.166	0.448	0.000	0.000	0.197	0.000
TRINITY_DN394728_c0_g3	0.000	0.000	0.000	0.000	0.000	0.000	0.000	0.000	0.595	0.000
TRINITY_DN394728_c1_g1	0.000	1.089	0.000	0.000	0.000	0.000	0.000	0.000	0.000	0.000
TRINITY_DN394728_c3_g1	0.000	0.000	0.000	0.870	0.000	0.000	0.000	0.000	0.000	0.000
TRINITY_DN394729_c0_g1	0.000	0.000	0.000	0.000	0.000	0.000	0.000	0.000	0.301	0.000
TRINITY_DN39472_c0_g1	0.000	0.110	0.445	0.149	0.314	0.090	0.195	0.391	0.340	0.000
TRINITY_DN39472_c0_g2	0.000	0.000	1.710	0.000	0.000	0.000	0.000	0.000	0.000	0.000
TRINITY_DN39472_c0_g3	0.000	0.000	0.327	0.412	0.115	1.870	0.000	0.672	0.000	0.000
TRINITY_DN39472_c0_g4	1.813	1.044	0.455	0.098	0.000	0.000	0.617	0.000	0.060	0.000
TRINITY_DN394731_c0_g1	0.000	0.000	0.792	0.214	0.000	0.000	0.000	0.000	0.645	0.000
TRINITY_DN394731_c1_g1	0.000	0.000	0.000	0.000	0.544	0.000	0.000	3.975	0.000	0.000
TRINITY_DN394732_c0_g1	4.886	0.000	0.000	0.225	0.460	0.000	0.000	0.000	0.271	0.000
TRINITY_DN394734_c0_g1	0.000	0.000	0.000	0.000	0.928	0.000	0.000	0.000	0.000	0.000
TRINITY_DN394735_c0_g1	0.000	2.672	0.000	0.000	0.000	0.670	0.000	1.916	0.249	0.000
TRINITY_DN394737_c0_g1	0.000	0.000	0.000	0.000	0.000	0.000	0.000	0.000	0.000	0.000
TRINITY_DN394737_c1_g1	0.000	0.000	0.000	0.000	0.000	0.000	0.000	0.000	0.000	0.000
TRINITY_DN394738_c0_g1	0.000	0.000	0.000	0.310	1.273	0.000	0.000	0.000	0.069	0.000
TRINITY_DN39473_c0_g1	0.000	0.000	0.000	0.788	0.317	0.000	0.000	0.000	0.000	2.483
TRINITY_DN39473_c1_g1	0.000	0.719	0.000	0.256	0.261	0.713	0.631	0.486	0.541	0.000
TRINITY_DN39473_c1_g2	0.000	0.000	0.000	0.000	0.000	0.000	0.000	0.000	0.214	0.000
TRINITY_DN39473_c3_g1	0.000	0.000	0.000	0.000	0.000	0.000	0.000	0.000	1.848	0.000
TRINITY_DN39473_c5_g1	0.000	0.000	0.000	0.179	0.000	0.000	0.000	0.000	0.000	0.000
TRINITY_DN39473_c7_g1	0.000	0.000	0.000	0.000	1.055	0.000	0.000	0.000	0.000	0.000
TRINITY_DN39473_c8_g1	0.000	0.000	0.000	0.000	0.000	0.000	0.000	0.000	0.210	0.000
TRINITY_DN394740_c1_g1	0.000	0.000	0.000	0.562	0.000	0.800	0.000	0.000	0.169	0.000
TRINITY_DN394743_c1_g1	0.000	0.000	0.000	0.000	1.603	0.000	0.000	0.000	0.000	0.000
TRINITY_DN394743_c2_g1	0.000	0.000	0.000	0.000	0.119	0.000	0.000	0.000	0.000	0.000
TRINITY_DN394745_c0_g1	0.000	0.000	0.000	0.000	0.000	0.000	0.000	0.000	0.000	0.000
TRINITY_DN394745_c2_g1	0.000	0.000	0.000	0.000	0.000	0.000	0.000	0.000	0.000	0.000
TRINITY_DN394745_c2_g3	0.000	0.000	0.000	0.000	0.000	0.000	0.000	0.000	0.000	0.000
TRINITY_DN394746_c0_g1	0.000	0.000	0.233	0.000	0.000	0.000	0.000	0.365	0.000	0.000
TRINITY_DN394747_c1_g1	0.000	0.000	0.000	0.000	0.000	0.000	0.000	0.000	1.095	0.000
TRINITY_DN394748_c0_g1	0.000	0.000	0.000	0.329	0.000	0.000	0.000	0.000	0.000	0.000
TRINITY_DN394748_c1_g1	0.000	0.000	0.000	0.000	0.000	0.000	0.000	0.000	0.000	0.000
TRINITY_DN39474_c0_g2	0.000	0.000	0.512	0.551	0.000	0.000	0.000	0.000	0.000	0.000
TRINITY_DN39474_c3_g1	0.000	0.000	0.000	0.000	0.000	0.000	0.270	0.000	0.033	0.000
TRINITY_DN39474_c5_g1	0.000	0.000	0.906	0.244	0.000	2.076	0.000	0.000	0.000	7.449
TRINITY_DN39474_c6_g1	0.000	0.000	0.000	0.000	0.000	0.000	0.000	0.000	0.000	0.000
TRINITY_DN394753_c0_g1	0.000	0.000	0.000	0.000	0.000	0.000	0.000	0.000	0.444	0.000
TRINITY_DN394753_c2_g1	0.000	0.000	0.000	0.000	0.000	0.000	0.000	0.000	0.000	0.000
TRINITY_DN394754_c1_g1	0.000	0.000	0.000	0.000	0.000	0.000	0.000	0.000	0.000	0.000
TRINITY_DN394754_c3_g1	0.000	0.000	0.000	0.000	0.000	0.000	0.000	0.000	0.000	0.000
TRINITY_DN394756_c0_g1	0.000	0.000	0.000	0.000	0.125	0.684	0.606	0.000	0.000	0.000
TRINITY_DN394757_c0_g2	0.000	0.000	0.000	0.703	0.000	0.000	0.000	0.000	0.429	0.000
TRINITY_DN394758_c0_g1	0.000	0.000	0.000	0.386	0.000	0.000	0.000	0.000	0.000	0.000
TRINITY_DN394758_c2_g1	0.000	0.000	1.210	0.000	2.043	7.488	0.000	0.000	0.000	0.000
TRINITY_DN39475_c0_g1	0.000	0.000	0.000	0.000	0.000	0.000	0.000	0.000	0.000	0.000
TRINITY_DN39475_c0_g2	6.021	9.965	13.316	8.993	9.606	9.140	11.438	12.689	12.627	0.000
TRINITY_DN39475_c0_g3	0.000	0.000	0.000	0.000	0.000	0.000	0.000	0.000	0.000	0.000
TRINITY_DN39475_c3_g1	0.000	0.000	4.468	0.683	0.352	0.000	0.000	1.285	0.000	0.000
TRINITY_DN39475_c4_g1	0.000	0.000	2.010	0.000	0.000	0.000	0.000	0.000	0.000	0.000
TRINITY_DN394761_c0_g1	0.000	0.000	0.000	0.000	0.000	0.000	0.000	0.000	0.000	0.000
TRINITY_DN394761_c1_g1	0.000	0.000	0.000	0.000	0.000	0.000	0.000	0.000	0.000	0.000
TRINITY_DN394763_c1_g1	0.000	0.000	0.000	0.000	0.000	0.000	0.000	0.000	0.000	0.000
TRINITY_DN394764_c0_g1	0.000	0.000	0.000	0.000	0.647	2.225	0.000	0.000	0.383	0.000
TRINITY_DN394765_c0_g1	0.000	0.000	0.000	0.000	0.000	0.000	0.000	0.000	0.669	0.000
TRINITY_DN394765_c0_g2	0.000	0.000	1.896	0.000	0.000	0.000	0.000	0.000	0.000	0.000
TRINITY_DN394765_c0_g3	0.000	0.000	0.000	0.000	0.000	0.000	0.000	0.000	0.000	0.000
TRINITY_DN394765_c1_g1	0.000	0.000	0.000	0.000	0.000	0.000	0.000	0.000	0.000	0.000
TRINITY_DN394766_c0_g1	0.000	0.000	0.000	0.000	0.000	0.000	0.000	0.000	0.403	0.000
TRINITY_DN394767_c0_g1	0.000	0.000	0.000	0.000	0.000	0.000	0.000	0.000	0.000	0.000
TRINITY_DN394768_c0_g1	0.000	2.079	1.348	2.175	1.519	0.000	0.000	0.000	0.000	7.406
TRINITY_DN394769_c4_g1	0.000	0.000	0.000	0.000	0.000	0.000	0.000	0.000	0.000	0.000
TRINITY_DN39476_c0_g1	0.000	0.000	1.892	0.000	0.000	0.000	0.000	0.000	1.186	0.000
TRINITY_DN39476_c0_g2	0.000	0.000	0.000	0.000	0.000	0.000	0.000	0.000	0.316	0.000
TRINITY_DN39476_c0_g3	0.000	0.000	0.000	0.000	0.000	0.000	0.000	0.000	0.000	0.000
TRINITY_DN39476_c0_g4	0.000	1.266	0.000	0.000	0.345	1.253	0.000	0.430	0.205	1.150
TRINITY_DN39476_c0_g5	0.000	8.380	0.000	0.000	0.000	0.000	0.000	0.000	0.000	0.000
TRINITY_DN39476_c1_g1	0.000	0.000	0.121	0.266	0.204	0.000	0.328	0.000	0.318	0.000
TRINITY_DN39476_c2_g1	0.000	0.000	0.000	0.000	0.000	0.867	0.000	0.000	0.183	0.000
TRINITY_DN39476_c3_g1	0.000	0.000	0.000	0.000	0.000	0.000	0.000	0.000	0.000	0.000
TRINITY_DN394770_c0_g1	0.000	0.000	0.164	0.090	0.000	0.000	0.000	0.693	0.055	0.000
TRINITY_DN394772_c0_g2	0.000	0.000	0.000	0.000	0.000	0.000	0.000	0.000	1.234	0.000
TRINITY_DN394772_c1_g1	0.000	0.000	0.000	0.000	0.000	0.000	0.000	0.000	0.000	0.000
TRINITY_DN394774_c0_g1	0.000	0.000	0.000	0.000	0.000	0.000	0.000	0.000	0.578	0.000
TRINITY_DN394776_c0_g1	0.000	0.000	0.000	0.000	1.266	0.000	0.000	0.000	0.149	0.000
TRINITY_DN394776_c1_g1	0.000	0.000	0.000	0.000	0.000	0.000	0.000	0.000	0.000	0.000
TRINITY_DN394778_c0_g1	0.000	0.000	0.000	0.263	0.538	0.000	0.000	0.000	0.322	0.000
TRINITY_DN394779_c1_g1	0.000	0.000	0.000	1.102	0.000	0.000	0.000	0.000	0.337	0.000
TRINITY_DN39477_c0_g1	0.000	0.000	0.000	0.000	0.000	0.000	0.000	0.000	1.323	0.000
TRINITY_DN39477_c0_g2	0.000	0.000	4.215	0.692	0.000	4.336	0.000	0.000	0.924	0.000
TRINITY_DN39477_c0_g3	0.000	0.000	1.005	0.000	0.000	0.000	2.652	2.055	0.656	0.000
TRINITY_DN39477_c1_g1	0.000	0.000	0.000	0.000	0.205	0.000	0.000	0.000	0.241	0.000
TRINITY_DN39477_c2_g1	0.000	0.000	0.000	0.000	0.000	0.000	0.000	0.000	0.000	0.000
TRINITY_DN394780_c0_g1	0.000	0.000	0.000	0.000	0.000	0.000	0.000	0.000	0.000	0.000
TRINITY_DN394782_c0_g1	0.000	0.000	0.000	0.301	0.000	0.000	0.000	0.722	0.000	0.000
TRINITY_DN394782_c1_g1	0.000	0.697	0.454	0.398	0.000	0.691	0.000	0.000	0.000	0.000
TRINITY_DN394782_c2_g1	0.000	0.000	0.000	0.000	0.000	0.000	0.000	0.000	0.000	0.000
TRINITY_DN394782_c3_g1	0.000	0.000	0.000	0.141	0.000	0.000	0.000	1.352	0.757	0.000
TRINITY_DN394782_c7_g1	0.000	0.000	0.000	0.000	0.000	0.000	0.000	0.000	0.000	0.000
TRINITY_DN394782_c9_g1	0.000	0.000	0.588	0.229	0.000	0.449	0.000	0.000	0.290	0.000
TRINITY_DN394783_c0_g1	0.000	0.256	0.000	0.000	0.000	0.335	0.000	0.000	0.000	0.000
TRINITY_DN394784_c0_g1	0.000	1.139	0.000	0.398	0.000	0.000	1.968	0.000	0.000	0.000
TRINITY_DN394784_c1_g1	0.000	0.000	0.000	0.000	0.000	3.586	0.000	0.000	0.763	0.000
TRINITY_DN394785_c0_g1	0.000	0.000	0.000	0.000	0.000	0.000	0.000	0.000	0.000	0.000
TRINITY_DN394785_c1_g1	0.000	0.000	0.000	0.000	0.000	0.000	0.995	0.758	0.364	0.000
TRINITY_DN394786_c0_g1	0.000	0.000	1.689	0.000	0.000	1.726	0.000	0.000	0.000	0.000
TRINITY_DN394786_c1_g1	0.000	0.000	0.000	0.000	0.000	0.000	0.000	0.000	0.000	0.000
TRINITY_DN394787_c0_g1	0.000	0.753	0.000	0.000	0.000	0.000	1.311	0.000	0.160	0.000
TRINITY_DN394789_c0_g1	0.000	0.000	0.000	0.000	0.000	0.000	0.000	0.000	0.000	0.000
TRINITY_DN394789_c1_g1	0.000	0.000	4.595	0.000	0.000	0.000	0.000	0.000	0.000	0.000
TRINITY_DN39478_c0_g2	0.000	0.695	0.338	0.248	1.462	0.855	0.917	0.240	0.076	1.280
TRINITY_DN39478_c1_g1	0.000	0.000	0.000	0.000	0.000	0.000	0.000	0.000	0.000	0.000
TRINITY_DN394791_c0_g1	0.000	0.000	0.000	0.000	0.000	0.000	0.000	0.000	0.000	0.000
TRINITY_DN394792_c0_g1	0.000	0.000	0.000	0.000	3.677	0.000	0.000	0.000	0.000	0.000
TRINITY_DN394792_c1_g1	0.000	0.000	0.000	0.000	0.801	0.000	0.000	0.000	0.000	0.000
TRINITY_DN394792_c1_g2	0.000	0.000	0.000	0.000	0.000	0.000	0.000	0.000	0.000	0.000
TRINITY_DN394792_c1_g3	0.000	0.000	0.610	0.000	0.000	0.000	1.612	0.000	0.790	0.000
TRINITY_DN394792_c2_g1	0.000	0.000	2.472	0.000	1.391	0.000	0.000	0.000	0.000	0.000
TRINITY_DN394794_c0_g1	0.000	0.000	0.000	0.000	0.000	0.000	0.000	0.000	0.000	0.000
TRINITY_DN394794_c1_g1	0.000	1.768	0.000	0.000	0.149	1.779	3.071	0.000	0.176	0.000
TRINITY_DN394794_c2_g1	0.000	0.776	0.359	0.316	0.529	0.653	0.586	0.309	0.460	0.411
TRINITY_DN394794_c4_g1	0.000	0.000	0.000	0.000	0.000	0.000	1.809	0.000	0.222	0.000
TRINITY_DN394795_c0_g1	0.000	0.000	0.000	0.474	0.990	0.000	0.000	0.000	0.000	0.000
TRINITY_DN394797_c1_g1	0.000	0.000	0.000	0.000	0.000	0.000	0.000	0.000	0.341	0.000
TRINITY_DN394799_c0_g1	0.000	0.470	0.152	0.251	0.431	0.000	0.621	0.328	0.154	0.000
TRINITY_DN39479_c1_g1	0.000	0.000	0.000	0.000	0.000	0.000	0.000	0.000	0.000	0.000
TRINITY_DN39479_c3_g1	0.000	0.000	0.000	0.843	0.000	0.000	0.000	0.000	0.517	8.596
TRINITY_DN39479_c3_g2	0.000	0.000	0.000	0.000	0.000	0.000	1.555	0.000	0.000	0.000
TRINITY_DN39479_c3_g3	0.000	0.000	0.000	0.000	0.000	0.000	0.000	0.000	0.000	0.000
TRINITY_DN3947_c0_g3	1.786	3.183	5.836	3.646	6.493	7.632	4.799	2.813	3.699	1.666
TRINITY_DN3947_c0_g4	19.731	31.878	55.845	35.997	37.420	49.291	46.121	41.377	35.377	14.676
TRINITY_DN3947_c12_g1	0.000	0.000	0.000	1.564	0.822	4.487	0.000	0.000	0.000	0.000
TRINITY_DN3947_c14_g1	0.000	0.000	0.000	0.000	0.000	0.000	0.000	0.000	0.000	0.000
TRINITY_DN3947_c15_g1	0.000	0.000	0.000	0.000	0.000	0.000	0.000	0.000	0.000	0.000
TRINITY_DN3947_c1_g2	0.618	0.326	0.860	2.269	2.881	0.959	2.968	1.208	2.237	2.480
TRINITY_DN3947_c1_g3	1.731	3.383	2.608	2.091	3.922	3.865	3.040	2.765	2.118	0.808
TRINITY_DN3947_c2_g1	0.000	0.000	0.000	0.000	0.321	0.894	0.000	0.000	0.161	0.000
TRINITY_DN3947_c2_g2	0.000	0.000	0.000	0.263	0.000	0.000	0.000	0.000	0.000	0.000
TRINITY_DN3947_c3_g1	0.745	8.062	10.062	7.163	20.869	10.975	8.190	19.389	10.222	15.565
TRINITY_DN3947_c4_g1	8.053	4.549	9.977	1.983	10.365	7.438	5.640	7.077	4.369	3.132
TRINITY_DN3947_c5_g2	0.000	0.000	3.464	0.000	1.961	0.000	0.000	0.000	2.374	0.000
TRINITY_DN3947_c7_g1	0.000	0.000	0.000	0.348	0.000	0.000	0.000	0.000	0.000	0.000
TRINITY_DN394801_c0_g1	0.000	0.000	0.000	0.000	0.000	0.000	0.000	0.000	0.747	0.000
TRINITY_DN394801_c1_g1	0.000	2.259	0.000	0.000	0.000	0.000	0.000	0.000	0.000	0.000
TRINITY_DN394802_c0_g1	0.000	0.000	5.152	0.000	0.000	0.000	0.000	0.000	0.000	0.000
TRINITY_DN394803_c0_g1	0.000	0.000	0.000	0.000	0.000	0.000	0.000	0.000	0.000	0.000
TRINITY_DN394803_c0_g3	0.000	0.000	0.000	0.000	0.955	0.000	0.000	0.000	0.290	0.000
TRINITY_DN394803_c0_g4	0.000	0.000	0.000	0.000	3.347	0.000	0.000	0.000	0.000	0.000
TRINITY_DN394803_c0_g5	0.000	0.000	0.000	0.463	0.000	3.573	0.000	0.000	0.567	0.000
TRINITY_DN394803_c1_g1	0.000	0.000	0.000	0.745	0.254	0.000	0.000	0.000	0.150	0.000
TRINITY_DN394803_c1_g2	0.000	0.000	0.034	0.000	0.342	0.059	0.000	0.000	0.607	1.702
TRINITY_DN394803_c1_g4	0.000	0.000	0.000	0.821	0.000	0.000	0.000	0.000	0.000	8.386
TRINITY_DN394803_c1_g5	0.000	0.000	0.000	0.000	0.000	0.000	0.000	0.000	0.000	0.000
TRINITY_DN394803_c4_g1	0.000	0.000	0.583	0.110	0.000	0.882	0.545	0.000	0.000	0.000
TRINITY_DN394804_c0_g1	0.000	0.000	1.699	3.388	0.000	0.000	0.000	0.000	0.000	0.000
TRINITY_DN394804_c0_g2	0.000	0.000	0.443	0.267	0.083	0.000	0.000	0.000	0.197	0.000
TRINITY_DN394805_c0_g1	0.000	0.000	0.813	0.000	0.000	1.249	0.000	0.000	0.000	0.000
TRINITY_DN394806_c0_g1	0.000	0.000	0.000	0.118	0.595	0.000	0.000	0.000	0.214	0.000
TRINITY_DN394807_c0_g1	0.000	0.000	0.000	0.000	0.000	2.338	0.000	0.000	0.000	0.000
TRINITY_DN394808_c0_g1	0.000	0.000	0.000	0.000	0.000	0.000	0.000	4.834	0.000	0.000
TRINITY_DN394809_c0_g1	0.000	0.000	0.000	0.448	0.000	0.000	0.000	0.000	0.000	0.000
TRINITY_DN39480_c0_g1	0.000	2.068	0.000	0.000	0.000	0.000	0.000	0.000	0.000	0.000
TRINITY_DN39480_c0_g3	0.000	0.000	0.000	0.000	0.557	0.000	0.000	0.000	0.000	0.000
TRINITY_DN39480_c1_g1	0.000	0.000	0.000	0.000	0.000	0.000	0.000	0.000	0.000	0.000
TRINITY_DN394810_c0_g1	0.000	0.000	0.000	0.000	0.000	0.000	0.000	0.000	0.000	0.000
TRINITY_DN394810_c1_g1	0.000	0.000	0.000	0.000	0.000	0.000	0.000	0.000	0.000	0.000
TRINITY_DN394811_c0_g1	0.000	0.000	0.000	0.000	0.000	0.000	0.000	0.000	0.000	0.000
TRINITY_DN394811_c0_g2	0.000	0.000	0.000	0.000	0.000	0.000	0.000	0.000	0.000	0.000
TRINITY_DN394811_c1_g2	0.000	0.000	0.000	0.009	0.000	0.000	0.000	0.000	0.000	0.000
TRINITY_DN394811_c1_g3	0.000	0.000	0.000	0.000	0.000	0.000	0.000	0.000	0.000	0.000
TRINITY_DN394811_c3_g1	0.000	0.000	0.000	0.000	0.000	0.000	0.000	0.000	0.000	0.000
TRINITY_DN394812_c0_g1	0.000	0.000	0.000	0.000	0.000	0.000	0.000	0.000	0.000	0.000
TRINITY_DN394812_c1_g1	0.000	0.000	0.000	0.000	0.894	0.160	0.000	0.000	0.522	0.000
TRINITY_DN394814_c0_g2	0.000	0.000	0.000	0.000	0.000	0.000	0.000	0.000	0.000	0.000
TRINITY_DN394814_c0_g3	0.000	0.000	0.000	0.000	0.000	0.000	0.000	0.000	0.410	0.000
TRINITY_DN394814_c10_g1	0.000	0.000	0.000	0.000	0.000	1.896	0.000	0.000	0.405	0.000
TRINITY_DN394814_c11_g1	0.000	0.000	0.000	0.000	0.000	0.000	0.000	0.000	0.385	0.000
TRINITY_DN394814_c1_g2	0.000	0.000	0.000	0.000	0.000	0.000	0.000	0.000	0.859	0.000
TRINITY_DN394814_c3_g1	0.000	0.000	0.000	0.000	0.000	0.000	0.000	0.000	0.000	0.000
TRINITY_DN394814_c4_g1	0.000	0.000	0.000	0.000	0.000	0.000	0.000	0.000	0.000	0.000
TRINITY_DN394814_c7_g1	0.000	0.000	0.000	0.000	0.000	0.000	0.000	0.000	0.000	0.000
TRINITY_DN394814_c9_g1	0.000	0.000	0.000	0.000	0.000	0.000	0.000	0.000	0.000	0.000
TRINITY_DN394815_c0_g1	0.000	0.000	0.000	0.000	0.000	0.000	0.000	0.000	0.000	0.000
TRINITY_DN394817_c0_g2	0.000	0.000	0.000	0.000	0.296	0.000	0.000	1.086	0.349	0.000
TRINITY_DN394819_c0_g1	0.000	0.000	0.000	0.000	0.000	0.000	0.000	0.000	0.000	0.000
TRINITY_DN39481_c0_g2	0.000	0.000	0.000	0.000	0.000	0.000	0.000	0.000	0.000	0.000
TRINITY_DN394820_c0_g1	0.000	0.000	0.000	0.000	0.000	0.000	0.000	0.000	0.314	0.000
TRINITY_DN394821_c0_g1	0.000	0.000	0.000	0.000	0.000	0.000	0.000	0.000	0.251	0.000
TRINITY_DN394821_c0_g2	0.000	0.000	0.000	0.000	0.000	0.000	0.000	0.000	0.000	0.000
TRINITY_DN394823_c0_g2	0.000	0.000	0.000	0.000	0.000	0.000	0.000	0.000	0.000	0.000
TRINITY_DN394824_c0_g1	0.000	0.000	0.000	0.000	0.000	0.000	0.000	0.000	0.000	0.000
TRINITY_DN394825_c0_g1	0.000	0.000	1.089	0.586	0.000	1.685	0.000	0.000	0.000	0.000
TRINITY_DN394826_c0_g1	0.000	0.000	0.000	0.000	0.000	0.000	0.000	0.000	0.000	0.000
TRINITY_DN394828_c1_g1	0.000	0.000	0.000	0.469	0.000	0.000	0.000	0.000	0.000	0.000
TRINITY_DN39482_c0_g1	0.000	0.000	0.961	0.259	0.000	0.000	0.000	0.000	0.468	0.000
TRINITY_DN39482_c0_g2	0.000	0.000	0.000	0.000	0.000	0.000	0.000	0.000	0.000	0.000
TRINITY_DN394830_c0_g2	0.000	0.000	0.000	0.000	0.000	0.000	0.000	0.000	0.350	0.000
TRINITY_DN394831_c0_g1	0.000	0.000	0.000	0.000	1.349	0.000	0.000	0.000	0.000	0.000
TRINITY_DN394831_c0_g2	0.000	0.000	0.000	0.000	0.000	0.000	0.000	0.000	0.000	0.000
TRINITY_DN394832_c0_g1	0.000	1.220	0.210	0.460	0.885	1.600	1.135	1.755	1.811	0.000
TRINITY_DN394833_c0_g1	0.000	0.000	5.041	0.000	0.000	0.000	0.000	0.000	1.155	0.000
TRINITY_DN394833_c0_g2	0.000	0.000	0.000	0.407	0.969	1.011	0.000	1.029	0.626	0.000
TRINITY_DN394834_c0_g1	13.969	0.000	0.000	0.000	0.000	0.000	0.000	0.000	0.000	0.000
TRINITY_DN394835_c0_g1	0.000	0.000	0.223	0.055	0.373	0.000	0.000	0.464	0.242	0.000
TRINITY_DN394836_c0_g1	0.000	0.000	0.000	0.000	0.197	0.000	0.000	0.000	0.117	1.302
TRINITY_DN394836_c1_g1	0.000	0.000	0.362	0.000	0.000	0.000	0.000	0.000	0.000	0.000
TRINITY_DN394837_c0_g1	0.000	0.000	0.000	1.745	0.000	0.000	0.000	0.000	0.355	11.897
TRINITY_DN394837_c1_g1	0.000	0.000	0.000	0.000	0.000	0.000	0.000	3.130	0.000	0.000
TRINITY_DN394838_c0_g1	0.000	0.000	0.000	0.000	0.000	0.000	0.000	0.000	0.000	0.000
TRINITY_DN394838_c1_g1	0.000	0.000	0.000	0.327	0.000	0.000	0.000	0.000	0.197	0.000
TRINITY_DN394838_c3_g1	0.000	0.000	0.000	0.000	0.778	0.000	3.704	0.000	0.000	0.000
TRINITY_DN394839_c0_g1	0.000	0.000	0.478	0.130	0.000	0.000	0.000	0.000	0.423	0.000
TRINITY_DN39483_c0_g1	0.000	0.000	0.000	1.576	2.370	0.000	0.000	0.000	0.481	0.000
TRINITY_DN39483_c1_g1	0.000	1.190	0.621	0.000	0.868	0.000	0.000	0.621	0.139	0.000
TRINITY_DN39483_c2_g1	0.000	0.000	0.654	0.945	0.360	0.697	0.000	0.000	0.000	0.000
TRINITY_DN39483_c3_g1	0.000	0.000	0.000	0.000	0.000	0.000	0.000	0.000	0.000	0.000
TRINITY_DN39483_c3_g2	0.000	0.000	0.000	0.000	1.587	0.000	0.000	0.000	0.000	0.000
TRINITY_DN394840_c0_g1	0.000	0.465	0.000	0.000	0.000	0.000	0.000	0.000	0.398	0.000
TRINITY_DN394840_c1_g1	0.000	0.000	0.801	0.767	1.121	1.527	1.629	0.000	1.330	2.238
TRINITY_DN394840_c3_g1	0.000	0.539	0.352	0.000	0.000	0.000	0.000	0.000	0.115	0.000
TRINITY_DN394841_c0_g1	0.000	0.000	0.000	0.000	0.000	0.000	0.000	0.000	0.000	0.000
TRINITY_DN394842_c0_g1	0.000	0.000	1.718	0.000	0.366	0.000	0.000	0.000	0.140	0.000
TRINITY_DN394842_c0_g2	0.000	0.000	0.000	0.000	0.000	0.000	0.000	0.000	0.000	0.000
TRINITY_DN394844_c0_g1	0.000	0.000	0.000	0.042	0.000	0.475	0.000	0.626	0.800	0.000
TRINITY_DN394844_c1_g1	0.000	0.000	0.000	1.384	0.000	1.984	0.000	0.000	0.000	0.000
TRINITY_DN394845_c0_g1	0.000	0.000	0.000	0.000	0.000	0.000	0.000	0.000	0.000	0.000
TRINITY_DN394845_c1_g1	0.000	0.000	0.000	0.000	0.000	0.000	0.000	0.000	0.000	0.000
TRINITY_DN394845_c2_g1	0.000	0.000	0.000	0.000	0.155	0.000	0.000	0.000	0.184	0.000
TRINITY_DN394846_c0_g1	0.000	0.438	0.000	0.311	0.000	1.744	0.000	0.000	0.282	0.000
TRINITY_DN394846_c0_g2	0.000	0.000	0.000	0.000	0.000	0.000	0.000	0.000	0.000	0.000
TRINITY_DN394848_c0_g1	0.000	0.000	0.000	0.000	0.000	0.000	0.000	0.000	0.000	0.000
TRINITY_DN394849_c0_g1	0.000	0.000	0.000	0.000	0.000	0.000	0.000	0.000	0.000	0.000
TRINITY_DN39484_c0_g1	0.000	0.000	0.000	0.000	0.000	0.000	0.000	0.000	0.000	0.000
TRINITY_DN394851_c0_g1	0.000	0.000	0.000	0.151	0.155	0.000	0.000	0.291	0.092	0.000
TRINITY_DN394852_c0_g1	0.000	1.763	1.143	0.000	0.000	0.000	0.000	0.000	0.677	0.000
TRINITY_DN394853_c0_g2	0.000	0.000	0.293	0.000	0.163	0.000	0.000	0.000	0.289	0.000
TRINITY_DN394853_c0_g3	0.000	0.000	0.000	0.000	0.000	0.000	1.789	0.000	0.000	0.000
TRINITY_DN394853_c0_g4	0.000	0.000	0.000	0.000	0.000	0.000	0.000	0.000	0.000	0.000
TRINITY_DN394853_c1_g1	0.000	0.000	0.000	0.000	0.000	0.000	0.000	0.000	0.249	0.000
TRINITY_DN394853_c2_g1	0.000	0.000	0.000	0.000	0.000	0.000	0.000	0.000	0.000	0.000
TRINITY_DN394853_c3_g1	0.000	0.000	2.227	0.000	0.000	0.000	0.000	0.000	0.365	0.000
TRINITY_DN394853_c4_g1	0.000	0.000	0.000	0.000	0.000	0.000	0.000	0.000	0.000	0.000
TRINITY_DN394854_c0_g1	0.000	0.000	0.000	0.000	0.000	0.000	0.000	0.000	0.000	0.000
TRINITY_DN394856_c0_g1	0.000	0.000	0.000	0.000	0.000	0.000	0.000	0.000	0.000	0.000
TRINITY_DN394857_c0_g1	0.000	0.000	0.000	0.000	0.000	0.000	0.000	0.000	0.000	0.000
TRINITY_DN394859_c0_g1	0.000	0.000	0.000	0.000	0.000	0.000	0.000	0.000	0.000	0.000
TRINITY_DN39485_c0_g1	0.000	0.000	0.000	0.000	0.000	0.000	0.000	0.000	0.407	0.000
TRINITY_DN394860_c0_g1	0.000	0.000	0.000	0.000	0.000	0.000	0.000	0.000	0.000	0.000
TRINITY_DN394860_c1_g1	0.000	0.000	0.223	0.486	0.373	0.339	0.000	0.000	0.074	0.000
TRINITY_DN394861_c0_g1	0.000	1.593	0.000	0.000	0.000	0.792	1.398	0.000	0.142	0.000
TRINITY_DN394862_c0_g1	0.000	0.000	0.000	0.243	0.000	0.000	0.000	0.000	0.000	0.000
TRINITY_DN394862_c1_g1	0.000	0.000	0.000	0.000	0.000	0.000	0.000	0.000	0.253	0.000
TRINITY_DN394863_c0_g1	0.000	0.000	0.000	0.000	0.000	0.000	0.000	0.000	0.000	0.000
TRINITY_DN394864_c0_g1	0.000	0.000	0.000	0.000	0.000	0.000	0.000	0.000	0.000	0.000
TRINITY_DN394865_c0_g1	0.000	0.000	0.000	0.000	0.000	0.000	0.000	0.000	0.000	0.000
TRINITY_DN394865_c0_g3	0.000	0.000	1.717	0.000	2.918	0.000	0.000	0.000	1.135	9.422
TRINITY_DN394865_c1_g1	0.000	0.000	0.000	0.000	0.879	0.000	0.000	0.000	0.000	0.000
TRINITY_DN394867_c0_g1	0.000	0.000	0.000	0.000	0.000	0.000	0.000	0.000	0.000	0.000
TRINITY_DN394867_c1_g1	0.000	0.000	0.000	0.000	0.000	0.000	0.000	0.000	0.000	0.000
TRINITY_DN394868_c0_g1	0.000	0.000	0.000	0.121	0.123	1.345	0.000	0.920	0.000	0.000
TRINITY_DN394869_c0_g1	0.000	0.000	0.000	0.000	0.000	0.000	0.000	0.000	0.389	0.000
TRINITY_DN39486_c0_g1	2.410	1.206	0.000	0.932	1.737	0.984	1.240	0.636	1.069	1.125
TRINITY_DN39486_c0_g2	0.000	0.000	0.426	0.000	0.000	0.000	0.000	0.000	0.000	0.000
TRINITY_DN39486_c1_g1	0.000	0.000	0.000	0.000	0.000	0.000	0.000	0.000	0.000	0.000
TRINITY_DN39486_c3_g1	0.000	1.039	0.000	1.457	0.000	0.000	0.000	0.000	0.000	0.000
TRINITY_DN39486_c3_g2	0.000	2.349	1.028	0.280	0.056	0.000	1.363	2.076	0.500	0.000
TRINITY_DN394870_c0_g1	0.000	0.000	0.324	0.000	0.091	1.968	0.438	0.000	0.054	0.000
TRINITY_DN394871_c0_g1	0.000	0.000	0.000	0.000	1.168	0.000	0.000	0.000	0.000	0.000
TRINITY_DN394872_c0_g1	0.000	0.000	0.000	0.000	0.000	0.000	0.000	0.000	0.000	0.000
TRINITY_DN394874_c0_g1	0.000	0.000	0.000	0.000	0.000	1.431	0.000	0.000	0.000	0.000
TRINITY_DN394875_c0_g1	0.000	0.000	0.000	0.108	0.111	0.000	0.000	0.413	0.230	0.000
TRINITY_DN394876_c0_g1	0.000	0.000	0.000	0.772	0.000	0.000	0.000	0.000	0.875	0.000
TRINITY_DN394876_c1_g1	0.000	0.000	0.000	0.000	0.000	0.000	0.000	0.000	0.473	0.000
TRINITY_DN394877_c0_g1	0.000	0.000	0.000	0.000	0.432	0.000	0.000	0.000	0.054	0.000
TRINITY_DN394877_c1_g1	0.000	0.000	0.000	0.000	0.000	0.000	0.000	3.654	0.660	6.160
TRINITY_DN394877_c2_g1	0.000	0.000	0.000	0.000	0.000	0.000	0.000	0.000	0.000	0.000
TRINITY_DN394877_c3_g1	0.000	0.000	2.853	0.000	0.000	0.000	0.000	0.000	0.000	0.000
TRINITY_DN394877_c4_g1	0.000	1.910	0.417	0.000	0.230	0.000	0.000	0.000	0.000	0.000
TRINITY_DN394877_c6_g1	0.000	0.000	0.000	0.000	0.000	0.000	0.000	0.000	0.000	0.000
TRINITY_DN394878_c1_g1	0.000	0.000	0.000	0.000	0.000	0.000	0.000	3.071	0.000	0.000
TRINITY_DN394879_c0_g1	0.000	0.000	0.000	0.000	0.000	0.000	0.000	0.000	0.785	0.000
TRINITY_DN39487_c0_g1	0.000	0.000	0.000	0.000	0.000	0.000	0.000	0.000	0.512	0.000
TRINITY_DN39487_c0_g2	0.000	0.000	0.000	0.000	0.000	2.664	0.000	0.000	0.000	0.000
TRINITY_DN39487_c1_g1	0.000	0.000	0.000	0.474	0.000	0.000	0.000	0.000	0.290	0.000
TRINITY_DN394880_c0_g1	6.586	0.000	1.121	0.602	0.000	0.000	0.000	0.000	0.000	0.000
TRINITY_DN394880_c0_g2	0.000	0.000	0.000	0.000	0.000	0.000	0.000	0.000	0.000	0.000
TRINITY_DN394880_c0_g3	0.000	0.000	0.000	0.000	0.000	0.000	0.000	0.000	0.000	0.000
TRINITY_DN394881_c1_g1	0.000	1.341	0.000	0.466	2.921	0.000	0.000	0.000	0.000	0.000
TRINITY_DN394883_c0_g1	0.000	0.095	0.000	0.000	0.000	2.945	0.000	0.000	0.339	0.000
TRINITY_DN394883_c1_g1	0.000	0.000	0.306	0.333	0.000	0.000	0.000	0.627	0.201	0.000
TRINITY_DN394884_c0_g1	0.000	0.000	0.000	0.000	0.000	0.000	0.000	0.000	0.000	0.000
TRINITY_DN394884_c0_g2	0.000	0.000	0.000	0.305	0.000	0.000	0.000	0.000	0.000	0.000
TRINITY_DN394884_c1_g2	0.000	0.000	0.000	0.000	0.000	0.000	0.000	0.000	0.000	0.000
TRINITY_DN394884_c5_g1	0.000	0.000	0.000	0.000	0.000	0.000	0.000	0.000	0.072	0.000
TRINITY_DN394885_c0_g1	0.000	0.000	0.000	0.000	0.000	0.000	0.000	0.000	0.000	0.000
TRINITY_DN394885_c0_g2	0.000	0.000	0.000	0.000	0.287	0.800	0.000	0.000	0.358	0.000
TRINITY_DN394885_c0_g4	0.000	0.000	0.000	0.930	0.000	0.000	0.000	0.000	0.000	0.000
TRINITY_DN394886_c0_g1	0.000	0.000	0.000	0.000	0.000	0.000	0.000	0.000	0.000	0.000
TRINITY_DN394886_c0_g2	0.000	0.000	0.000	0.000	0.000	0.000	0.000	0.000	0.322	0.000
TRINITY_DN394886_c1_g1	0.000	0.000	0.000	0.000	0.000	0.000	0.000	0.000	0.000	0.000
TRINITY_DN394889_c0_g1	0.000	0.000	0.000	0.000	0.405	0.000	0.000	0.000	0.237	0.000
TRINITY_DN39488_c0_g2	0.587	2.944	1.238	1.103	1.217	2.165	1.946	1.651	1.273	0.822
TRINITY_DN394890_c0_g1	0.000	0.000	0.000	0.000	0.000	1.260	0.000	0.000	0.000	0.000
TRINITY_DN394891_c0_g1	0.000	0.000	0.000	0.000	0.000	0.000	0.000	0.000	0.000	0.000
TRINITY_DN394891_c1_g1	0.000	0.000	0.000	0.000	0.000	0.000	1.937	0.000	0.239	0.000
TRINITY_DN394892_c0_g1	0.000	0.000	0.000	0.000	0.000	0.000	0.000	0.000	0.000	0.000
TRINITY_DN394893_c0_g1	0.000	0.000	0.000	0.000	0.000	0.000	0.000	0.000	0.631	0.000
TRINITY_DN394893_c0_g3	0.000	0.000	1.481	0.000	0.162	0.000	0.000	1.175	0.357	0.000
TRINITY_DN394893_c1_g1	0.000	0.000	2.825	0.000	0.000	0.000	0.000	0.000	0.000	5.165
TRINITY_DN394894_c0_g1	0.000	0.000	0.000	0.000	3.347	0.000	0.000	0.000	0.000	0.000
TRINITY_DN394895_c0_g1	0.000	0.000	0.000	0.000	0.000	0.000	0.000	0.000	0.000	0.000
TRINITY_DN394897_c0_g1	0.000	0.000	0.000	0.000	0.000	1.500	0.000	1.988	0.000	0.000
TRINITY_DN394897_c1_g1	0.000	0.000	0.896	0.000	0.000	0.000	0.000	0.000	0.000	0.000
TRINITY_DN394897_c2_g1	0.000	0.000	4.170	0.000	0.000	0.000	0.000	0.000	0.000	0.000
TRINITY_DN394897_c5_g1	0.000	0.000	0.000	0.000	0.000	0.000	0.000	0.000	0.335	0.000
TRINITY_DN394897_c6_g1	0.000	0.500	0.813	0.089	0.000	0.247	0.000	0.000	0.271	0.000
TRINITY_DN394897_c7_g1	0.000	0.000	0.000	0.000	0.000	0.000	0.000	0.000	0.000	0.000
TRINITY_DN394897_c8_g1	0.000	0.000	0.000	0.000	0.000	2.224	0.000	0.000	0.000	0.000
TRINITY_DN394897_c9_g1	0.000	0.000	0.000	0.000	0.000	0.000	0.000	0.000	0.000	9.007
TRINITY_DN394899_c1_g1	0.000	0.000	0.000	0.000	0.000	0.000	0.000	0.000	0.000	0.000
TRINITY_DN39489_c0_g1	0.000	0.000	0.000	0.095	0.097	0.000	0.000	0.520	0.166	0.000
TRINITY_DN39489_c0_g2	0.000	0.690	0.377	0.279	0.339	0.000	0.000	0.000	0.075	0.000
TRINITY_DN3948_c0_g1	9.706	3.468	0.351	1.445	4.326	6.622	1.542	2.103	2.001	4.779
TRINITY_DN3948_c0_g2	0.000	1.349	1.313	0.451	1.168	0.000	0.604	0.560	0.548	1487.107
TRINITY_DN3948_c1_g1	17.528	2.618	0.952	4.382	2.889	3.405	0.000	2.430	1.570	0.000
TRINITY_DN3948_c3_g1	0.000	0.000	0.000	0.000	0.928	5.079	0.000	0.000	0.541	0.000
TRINITY_DN394900_c0_g1	0.000	0.000	0.000	0.000	0.000	0.000	0.000	0.000	0.000	0.000
TRINITY_DN394900_c1_g1	0.000	0.000	0.000	0.000	0.671	0.000	0.000	0.000	0.000	0.000
TRINITY_DN394901_c0_g1	0.000	0.000	0.000	0.000	0.000	0.000	0.000	0.000	0.725	0.000
TRINITY_DN394901_c0_g2	0.000	0.000	0.000	0.000	0.000	0.000	0.000	0.000	0.000	0.000
TRINITY_DN394901_c2_g1	0.000	0.000	0.000	0.000	0.000	0.000	0.000	0.000	1.594	0.000
TRINITY_DN394901_c3_g1	0.000	2.574	0.000	0.000	0.000	0.000	0.000	0.000	0.000	0.000
TRINITY_DN394902_c0_g1	0.000	0.000	0.000	0.299	0.000	0.000	1.473	0.000	0.000	0.000
TRINITY_DN394903_c0_g2	0.000	0.000	0.000	0.190	0.000	0.000	0.000	0.000	0.000	0.000
TRINITY_DN394904_c0_g1	0.000	0.000	0.000	0.232	0.000	0.000	0.000	0.000	0.000	0.000
TRINITY_DN394904_c1_g1	0.000	0.000	0.000	0.000	1.822	2.492	0.000	0.000	0.000	0.000
TRINITY_DN394904_c1_g2	0.000	0.000	0.000	0.000	0.000	0.000	0.000	0.000	0.000	0.000
TRINITY_DN394904_c2_g1	0.000	0.000	0.000	0.000	0.520	0.000	0.000	0.000	0.000	0.000
TRINITY_DN394904_c4_g1	0.000	0.000	0.000	0.000	0.202	0.000	0.000	0.000	0.000	0.000
TRINITY_DN394905_c0_g1	0.000	0.000	0.000	0.000	0.000	0.000	0.000	0.493	0.000	0.000
TRINITY_DN394905_c1_g1	0.000	0.000	0.533	0.000	0.000	0.000	0.000	0.582	0.351	0.000
TRINITY_DN394906_c0_g1	0.000	0.265	0.171	0.213	0.146	0.065	0.000	0.093	0.145	0.000
TRINITY_DN394906_c0_g2	0.000	0.000	0.000	1.720	0.000	0.000	0.000	0.000	0.000	0.000
TRINITY_DN394906_c0_g3	0.000	0.000	2.527	0.000	0.000	0.000	0.000	0.000	0.000	0.000
TRINITY_DN394906_c1_g1	0.000	0.000	0.000	0.000	0.242	0.000	0.000	0.000	0.596	0.000
TRINITY_DN394906_c2_g1	0.000	0.000	0.000	0.592	0.760	0.000	0.000	0.000	0.342	0.000
TRINITY_DN394906_c4_g1	0.000	0.000	0.000	0.000	0.000	0.000	0.000	0.000	0.000	0.000
TRINITY_DN394907_c0_g2	0.000	0.000	1.089	0.000	0.000	0.000	0.000	0.000	0.000	0.000
TRINITY_DN394908_c0_g1	0.000	0.000	0.000	0.000	0.000	0.000	0.000	0.000	0.851	0.000
TRINITY_DN394909_c0_g1	0.000	0.000	0.607	0.000	0.000	0.000	0.000	0.000	0.000	0.000
TRINITY_DN394909_c1_g1	0.000	0.000	0.000	0.000	0.428	0.000	0.000	0.800	0.317	0.000
TRINITY_DN39490_c0_g1	0.000	0.000	1.835	0.000	0.456	0.000	0.000	0.000	0.189	0.000
TRINITY_DN39490_c11_g1	0.000	2.115	8.396	0.000	0.000	0.000	7.226	2.844	0.000	0.000
TRINITY_DN39490_c12_g1	0.000	0.000	0.000	0.000	0.000	0.000	0.000	0.000	0.000	0.000
TRINITY_DN39490_c14_g1	0.000	2.620	0.000	0.455	0.000	0.000	0.000	0.000	0.000	0.000
TRINITY_DN39490_c15_g1	0.000	0.000	0.000	0.000	0.000	0.000	3.439	0.000	0.000	0.000
TRINITY_DN39490_c1_g1	10.412	22.790	17.562	11.335	32.395	20.228	20.315	30.875	31.973	16.516
TRINITY_DN39490_c2_g1	0.000	0.000	0.000	0.000	0.000	0.000	0.000	0.000	1.119	0.000
TRINITY_DN39490_c4_g1	0.000	0.000	0.000	0.000	0.000	1.268	0.000	0.000	0.000	0.000
TRINITY_DN39490_c9_g1	0.000	0.000	0.000	0.000	0.000	0.000	0.000	0.000	0.000	0.000
TRINITY_DN394910_c0_g1	0.000	0.000	0.000	0.926	0.470	0.904	0.000	0.609	0.458	0.000
TRINITY_DN394910_c0_g2	0.000	0.000	0.000	0.000	0.000	0.000	0.000	0.000	0.000	0.000
TRINITY_DN394911_c0_g1	0.000	0.000	0.000	0.000	0.000	0.000	0.000	0.000	0.000	0.000
TRINITY_DN394911_c1_g1	2.386	2.111	1.857	1.935	2.927	3.263	1.062	1.883	1.347	0.000
TRINITY_DN394912_c1_g1	0.000	0.000	0.000	0.000	0.000	0.000	0.000	0.000	0.000	0.000
TRINITY_DN394913_c0_g1	0.000	0.000	0.349	0.048	0.099	0.397	0.948	0.187	0.147	0.000
TRINITY_DN394914_c0_g1	0.000	0.000	0.000	0.000	0.000	0.000	0.000	0.000	0.000	0.000
TRINITY_DN394915_c0_g1	0.000	0.000	0.000	0.000	0.000	0.000	0.000	0.000	0.000	0.000
TRINITY_DN394916_c0_g1	0.000	0.258	0.000	0.092	0.726	0.253	0.227	0.179	0.619	0.000
TRINITY_DN394917_c0_g1	0.000	0.000	0.000	0.000	0.424	1.178	0.000	0.000	0.249	0.000
TRINITY_DN394917_c0_g2	0.000	0.000	0.000	0.000	0.000	0.000	0.000	0.000	0.000	0.000
TRINITY_DN394919_c0_g1	0.000	0.000	0.000	0.000	0.000	0.000	0.000	0.000	0.000	0.000
TRINITY_DN39491_c0_g1	0.000	1.914	0.000	1.330	0.000	0.000	0.000	0.000	2.086	0.000
TRINITY_DN39491_c0_g2	0.000	0.000	0.000	0.000	0.000	0.000	0.000	0.000	0.000	0.000
TRINITY_DN39491_c0_g3	0.000	0.000	0.000	0.000	0.000	0.000	0.000	0.000	0.000	0.000
TRINITY_DN39491_c10_g1	0.000	0.000	0.000	0.000	0.000	0.000	0.000	0.000	0.632	0.000
TRINITY_DN39491_c2_g1	0.000	0.000	5.577	0.000	0.000	0.000	0.000	0.000	0.000	0.000
TRINITY_DN39491_c2_g2	0.000	0.000	0.000	0.000	0.000	0.000	0.000	0.000	1.509	0.000
TRINITY_DN39491_c2_g3	0.000	0.000	0.000	0.000	0.000	0.000	0.000	0.000	0.000	0.000
TRINITY_DN39491_c6_g1	0.000	0.000	0.000	0.000	0.000	0.000	0.000	0.000	0.000	0.000
TRINITY_DN394920_c0_g1	0.000	0.000	0.000	0.000	0.000	0.000	0.000	0.000	0.000	0.000
TRINITY_DN394921_c0_g1	0.000	0.000	0.000	0.000	0.077	0.000	0.000	0.000	0.196	0.000
TRINITY_DN394923_c0_g1	0.000	0.000	0.000	0.000	0.000	0.000	0.000	0.000	0.854	0.000
TRINITY_DN394925_c0_g1	0.000	2.291	0.000	0.400	0.000	0.000	0.000	0.000	0.244	0.000
TRINITY_DN394926_c0_g1	0.000	0.000	0.000	0.000	0.000	0.000	0.000	0.000	0.000	0.000
TRINITY_DN394927_c0_g1	0.000	0.000	0.000	0.000	0.530	0.000	0.000	0.000	0.000	0.000
TRINITY_DN394927_c1_g1	0.000	0.000	0.000	0.000	0.000	0.000	0.000	0.000	0.000	0.000
TRINITY_DN394927_c4_g1	0.000	0.000	0.000	0.364	0.377	0.000	0.000	0.000	0.000	0.000
TRINITY_DN394929_c0_g1	0.000	0.000	0.000	0.000	0.405	0.000	0.000	0.000	0.000	0.000
TRINITY_DN394929_c2_g1	0.000	0.000	0.000	0.000	0.000	0.000	0.000	0.000	0.204	0.000
TRINITY_DN39492_c0_g1	0.000	0.000	1.534	0.163	0.673	0.735	2.131	1.641	0.104	0.000
TRINITY_DN39492_c0_g2	0.000	0.514	0.667	0.318	0.338	0.000	0.787	0.000	0.177	0.000
TRINITY_DN39492_c1_g1	0.000	0.000	0.000	0.072	0.074	0.000	0.000	0.000	0.000	0.000
TRINITY_DN39492_c1_g2	0.000	0.000	0.000	0.000	0.724	0.000	0.000	1.322	0.850	0.000
TRINITY_DN394930_c0_g1	0.000	0.000	0.000	0.000	0.000	0.000	0.000	0.000	0.000	0.000
TRINITY_DN394931_c1_g1	0.000	0.000	0.000	0.000	0.000	0.000	0.000	0.000	0.000	0.000
TRINITY_DN394932_c0_g1	0.000	0.000	0.000	0.000	0.000	0.000	0.000	0.000	0.000	0.000
TRINITY_DN394932_c0_g2	0.000	0.000	0.000	0.000	0.000	0.000	0.000	0.000	0.490	0.000
TRINITY_DN394932_c1_g1	0.000	0.000	0.000	0.378	0.000	0.000	0.000	0.000	0.000	0.000
TRINITY_DN394933_c0_g1	0.000	0.000	0.000	0.000	0.000	0.000	0.000	0.000	0.916	0.000
TRINITY_DN394935_c0_g1	4.573	8.374	7.393	4.634	8.874	8.094	6.100	6.017	5.940	3.734
TRINITY_DN394935_c1_g1	0.000	0.000	1.842	1.105	0.729	5.753	0.000	0.000	1.049	0.000
TRINITY_DN394935_c2_g1	0.000	0.303	0.000	0.000	0.220	0.000	0.000	0.000	0.000	0.000
TRINITY_DN394936_c0_g1	0.000	0.000	0.000	0.000	0.000	0.000	0.000	0.000	0.000	0.000
TRINITY_DN394937_c0_g1	0.000	0.000	0.000	0.000	0.000	0.000	0.000	0.000	0.000	0.000
TRINITY_DN394939_c0_g1	0.000	0.000	0.000	0.000	0.000	0.000	0.000	0.000	0.000	0.000
TRINITY_DN39493_c0_g1	0.000	0.799	0.000	0.507	0.000	0.000	0.000	0.000	0.340	0.000
TRINITY_DN39493_c0_g2	0.000	1.280	0.000	0.000	1.184	0.000	0.000	0.000	0.997	0.000
TRINITY_DN39493_c0_g3	0.000	0.000	0.000	0.000	0.536	0.000	0.000	0.000	0.000	0.000
TRINITY_DN39493_c0_g4	0.000	0.000	3.613	0.000	0.000	0.000	0.000	2.380	0.323	0.000
TRINITY_DN394941_c0_g1	0.000	0.692	0.359	0.304	0.101	0.816	0.000	0.192	0.664	1.023
TRINITY_DN394944_c0_g1	0.000	0.000	0.000	0.000	1.602	0.000	0.000	0.000	0.000	0.000
TRINITY_DN394944_c0_g2	0.000	0.000	0.000	0.398	0.000	0.000	0.000	0.000	0.000	0.000
TRINITY_DN394944_c1_g1	0.000	0.000	1.395	0.250	0.256	0.000	0.000	0.000	0.151	0.000
TRINITY_DN394944_c3_g1	0.000	0.000	0.000	0.568	0.000	0.000	0.000	0.000	0.114	0.000
TRINITY_DN394944_c4_g1	0.000	0.000	0.000	0.000	1.151	0.000	0.000	2.111	0.673	0.000
TRINITY_DN394945_c0_g1	0.000	1.096	0.863	0.000	0.000	0.561	0.000	0.000	0.072	0.698
TRINITY_DN394945_c0_g2	0.000	0.000	0.000	0.000	0.000	0.000	0.000	0.000	0.000	0.000
TRINITY_DN394945_c1_g1	0.000	0.000	2.853	0.000	0.000	0.000	0.000	0.000	0.000	0.000
TRINITY_DN394945_c3_g1	0.000	0.000	0.000	0.000	0.000	3.778	0.000	1.237	0.199	0.000
TRINITY_DN394945_c4_g1	0.000	0.000	0.000	0.000	0.000	0.000	0.000	0.000	0.000	0.000
TRINITY_DN394945_c5_g1	0.000	0.000	0.000	0.000	0.000	0.000	0.000	0.000	0.000	0.000
TRINITY_DN394947_c1_g1	0.000	0.000	0.739	0.000	0.819	0.000	0.000	0.000	0.480	0.000
TRINITY_DN394948_c0_g1	0.000	0.000	0.000	0.000	0.000	1.511	0.000	0.000	0.320	0.000
TRINITY_DN394949_c0_g1	0.000	0.000	0.754	0.000	0.000	0.000	0.000	0.000	0.000	0.000
TRINITY_DN394949_c1_g1	0.000	0.000	0.000	0.000	0.000	0.000	0.000	0.665	0.000	0.000
TRINITY_DN394949_c2_g1	0.000	0.000	0.000	0.000	0.786	0.000	0.000	0.000	0.000	0.000
TRINITY_DN394949_c2_g2	0.000	0.000	0.000	0.000	0.000	0.000	0.000	0.000	0.000	0.000
TRINITY_DN394949_c3_g1	0.000	0.000	0.000	0.085	0.000	0.000	0.000	0.000	0.000	0.000
TRINITY_DN394949_c4_g1	0.000	0.000	0.000	0.000	0.000	0.000	0.000	0.000	0.937	0.000
TRINITY_DN394949_c5_g1	0.000	2.374	1.543	0.000	0.000	0.000	0.000	0.000	0.000	0.000
TRINITY_DN394949_c8_g1	0.000	0.000	0.000	0.000	0.730	0.000	0.000	0.000	0.000	0.000
TRINITY_DN394951_c0_g1	0.000	0.000	0.000	0.879	0.000	0.000	0.000	0.000	0.000	0.000
TRINITY_DN394952_c0_g1	0.000	0.000	0.000	0.000	0.000	0.000	0.000	0.000	0.000	0.000
TRINITY_DN394953_c0_g1	0.000	0.521	0.000	0.237	0.207	0.000	0.000	0.762	0.368	2.060
TRINITY_DN394953_c1_g1	0.000	0.000	0.610	2.175	1.430	0.000	0.000	0.000	0.163	0.000
TRINITY_DN394953_c1_g2	0.000	0.000	0.000	0.000	0.000	0.573	0.000	0.000	0.000	0.000
TRINITY_DN394953_c1_g3	0.000	0.000	0.000	0.703	0.000	0.000	0.000	0.000	0.429	0.000
TRINITY_DN394953_c1_g4	0.000	0.000	0.000	0.000	0.000	0.000	0.000	0.000	0.000	0.000
TRINITY_DN394954_c0_g1	0.000	0.000	0.000	0.000	0.000	0.000	0.000	0.000	0.000	0.000
TRINITY_DN394957_c0_g1	0.000	0.000	0.000	0.000	0.000	0.000	0.000	0.000	0.000	0.000
TRINITY_DN394958_c1_g1	0.000	0.567	0.185	0.000	0.310	0.000	0.000	0.000	0.123	0.000
TRINITY_DN394958_c1_g2	0.000	0.000	0.000	0.000	0.000	0.000	0.000	0.000	0.000	0.000
TRINITY_DN394958_c1_g3	0.000	0.000	0.000	0.000	0.098	0.000	0.000	0.000	0.000	0.000
TRINITY_DN394958_c2_g1	0.000	0.000	0.000	0.808	0.000	0.000	0.000	0.000	0.000	0.000
TRINITY_DN39495_c1_g1	0.000	0.000	0.134	0.073	0.395	0.406	0.000	0.000	0.309	0.000
TRINITY_DN39495_c2_g1	0.000	0.000	0.000	0.116	0.237	0.218	0.000	0.000	0.259	0.000
TRINITY_DN39495_c2_g2	0.000	0.000	0.000	0.000	0.209	0.000	0.000	0.000	0.000	0.000
TRINITY_DN39495_c2_g3	0.000	0.000	0.000	0.474	0.000	0.000	0.000	0.000	0.000	0.000
TRINITY_DN394963_c0_g1	0.000	0.000	2.591	0.000	0.000	0.000	0.000	0.000	0.281	0.000
TRINITY_DN394964_c0_g1	0.000	0.000	0.000	0.000	0.320	0.000	0.000	0.000	0.000	0.000
TRINITY_DN394965_c0_g1	0.000	0.000	0.000	0.417	0.867	0.000	0.000	0.000	0.000	0.000
TRINITY_DN394965_c0_g2	0.000	0.000	0.976	0.263	0.269	0.000	0.000	0.000	0.000	0.000
TRINITY_DN394965_c1_g1	0.000	2.191	0.000	0.000	0.000	0.000	0.000	0.000	0.000	0.000
TRINITY_DN394965_c2_g1	0.000	0.000	0.000	0.000	0.000	0.000	0.000	0.000	0.000	0.000
TRINITY_DN394965_c6_g1	0.000	0.000	0.000	0.000	0.000	0.000	0.000	0.000	0.000	0.000
TRINITY_DN394967_c0_g1	0.000	0.000	1.097	0.000	0.000	0.000	0.000	0.000	0.000	0.000
TRINITY_DN394967_c0_g2	0.000	0.000	0.000	0.000	0.000	0.000	0.000	0.000	0.000	0.000
TRINITY_DN394968_c0_g1	0.000	0.000	0.000	0.000	0.000	0.000	0.000	0.000	0.000	0.000
TRINITY_DN394968_c0_g2	0.000	0.000	0.000	0.000	0.000	0.000	0.000	0.000	0.000	0.000
TRINITY_DN394968_c1_g1	0.000	0.000	0.000	0.000	0.000	0.000	0.000	0.000	0.420	0.000
TRINITY_DN394968_c1_g2	0.000	0.000	0.000	0.000	0.989	0.000	0.000	0.000	0.000	0.000
TRINITY_DN394968_c2_g1	0.000	2.191	0.000	1.246	1.156	0.813	0.717	1.355	1.245	1.476
TRINITY_DN394968_c3_g1	0.000	0.000	6.472	0.578	0.000	0.000	0.000	0.000	0.353	0.000
TRINITY_DN394968_c4_g1	0.000	0.000	0.000	0.714	0.000	0.000	0.000	0.000	0.437	0.000
TRINITY_DN394968_c5_g1	0.000	0.000	0.000	0.000	0.000	0.000	0.000	0.000	0.000	0.000
TRINITY_DN394968_c6_g1	0.000	0.000	0.000	0.098	0.103	0.000	0.000	0.361	0.000	0.000
TRINITY_DN394969_c0_g1	0.000	0.000	0.000	0.000	0.000	0.000	0.000	0.000	0.000	0.000
TRINITY_DN39496_c0_g1	0.000	0.304	0.099	0.217	0.727	1.047	0.984	0.844	0.824	0.000
TRINITY_DN394970_c0_g1	0.000	0.000	0.728	0.000	0.000	0.000	0.000	0.000	0.472	0.000
TRINITY_DN394972_c0_g1	0.000	0.000	0.000	0.000	0.000	0.000	0.000	0.000	0.000	0.000
TRINITY_DN394972_c0_g2	0.000	0.000	0.706	0.000	0.391	0.000	0.000	0.000	0.000	0.000
TRINITY_DN394974_c0_g2	3.813	0.000	0.000	0.000	0.000	0.000	0.000	0.000	0.000	0.000
TRINITY_DN394974_c1_g1	0.000	0.000	0.000	0.000	0.000	0.000	0.000	0.000	0.000	0.000
TRINITY_DN394975_c0_g1	0.000	0.000	0.000	0.000	0.000	0.000	0.000	0.000	0.000	0.000
TRINITY_DN394975_c0_g2	0.000	0.000	0.000	0.000	0.000	0.000	0.000	0.000	0.000	0.000
TRINITY_DN394975_c1_g1	0.000	0.000	0.000	0.127	0.000	0.000	0.000	0.000	0.000	0.000
TRINITY_DN394976_c0_g1	0.000	0.000	0.000	0.000	0.000	0.000	0.000	0.000	0.427	0.000
TRINITY_DN394977_c0_g1	0.000	0.000	0.000	0.000	0.000	0.000	0.000	0.000	0.000	0.000
TRINITY_DN394977_c0_g2	0.000	0.000	0.000	0.000	0.000	0.000	0.000	0.000	0.490	0.000
TRINITY_DN394977_c11_g1	0.000	0.000	0.000	0.000	0.000	0.000	0.000	0.000	0.000	0.000
TRINITY_DN394977_c1_g1	0.000	0.000	1.111	0.000	0.000	0.000	0.000	0.000	0.180	0.000
TRINITY_DN394977_c1_g2	0.000	0.797	0.688	0.284	0.438	0.261	0.000	0.369	0.724	0.000
TRINITY_DN394977_c2_g1	0.000	0.000	0.976	0.354	0.180	1.984	0.000	0.665	0.106	0.000
TRINITY_DN394977_c3_g1	0.000	0.542	0.349	0.191	0.000	1.082	0.000	0.000	0.232	0.000
TRINITY_DN394977_c4_g1	0.000	0.000	0.000	0.000	0.000	0.000	0.000	0.000	0.000	0.000
TRINITY_DN394977_c5_g1	0.000	6.805	0.000	0.000	0.000	1.710	0.000	0.000	0.000	0.000
TRINITY_DN394977_c8_g1	0.000	0.000	0.000	0.000	0.000	0.000	0.000	0.000	0.000	0.000
TRINITY_DN394977_c9_g1	0.000	0.000	0.000	0.000	0.000	0.000	0.000	0.000	0.000	0.000
TRINITY_DN394978_c0_g1	0.000	0.000	0.000	0.000	0.000	0.000	0.000	0.000	0.000	3.129
TRINITY_DN394979_c0_g1	0.000	0.000	0.000	0.141	0.137	0.540	0.000	0.548	0.169	0.000
TRINITY_DN39497_c0_g1	0.000	0.000	0.000	0.000	0.000	0.000	0.000	0.000	0.696	0.000
TRINITY_DN39497_c0_g2	0.000	0.000	0.000	0.000	0.000	5.723	0.000	0.000	0.000	0.000
TRINITY_DN39497_c0_g3	0.441	0.055	0.218	0.026	0.311	0.000	0.586	0.453	0.394	0.206
TRINITY_DN39497_c1_g1	0.000	0.000	0.000	0.000	0.000	0.000	0.000	0.000	0.000	0.000
TRINITY_DN39497_c3_g1	0.000	0.000	0.000	0.000	0.600	0.000	0.000	0.000	0.000	0.000
TRINITY_DN394980_c0_g1	0.000	0.000	0.000	0.000	0.000	0.264	0.000	0.000	0.169	0.000
TRINITY_DN394980_c1_g1	0.000	1.299	1.183	0.273	0.664	0.000	0.457	0.000	0.711	0.000
TRINITY_DN394980_c1_g2	0.000	0.000	0.000	0.000	0.000	0.000	0.000	0.000	0.000	0.000
TRINITY_DN394980_c3_g1	0.000	0.000	0.000	0.000	0.000	0.000	0.000	0.000	0.000	0.000
TRINITY_DN394980_c4_g1	0.000	0.000	0.000	0.000	0.205	0.000	0.000	0.000	0.177	0.000
TRINITY_DN394980_c5_g1	0.000	0.000	0.000	0.000	0.000	2.356	0.000	0.000	0.000	0.000
TRINITY_DN394980_c6_g1	0.000	0.930	0.202	0.551	0.451	0.307	0.000	0.422	0.277	1.127
TRINITY_DN394981_c0_g1	0.000	0.000	0.340	0.000	0.000	0.000	0.000	0.000	0.444	0.000
TRINITY_DN394981_c1_g1	0.000	0.000	0.795	0.000	0.000	0.000	0.000	0.000	0.000	0.000
TRINITY_DN394982_c10_g1	0.000	0.000	0.000	0.000	0.000	0.000	0.000	0.000	0.000	0.000
TRINITY_DN394982_c12_g1	0.000	0.000	0.000	0.000	0.000	0.000	0.000	0.000	0.874	0.000
TRINITY_DN394982_c1_g1	0.000	0.000	1.031	0.000	0.381	0.000	0.000	0.000	0.337	0.000
TRINITY_DN394982_c3_g1	0.000	0.000	0.000	0.975	0.000	0.000	0.000	0.000	0.000	0.000
TRINITY_DN394982_c4_g3	0.000	0.000	0.000	0.000	0.000	0.000	0.000	0.000	0.000	0.000
TRINITY_DN394982_c5_g1	0.000	0.000	0.000	0.104	0.000	0.000	0.000	0.000	0.126	0.000
TRINITY_DN394982_c6_g1	0.000	0.000	7.584	0.000	0.000	0.000	0.000	0.000	0.000	0.000
TRINITY_DN394982_c7_g1	0.000	0.000	0.000	0.000	0.000	0.000	0.000	0.000	0.485	0.000
TRINITY_DN394983_c1_g1	0.000	0.000	0.000	0.249	0.890	0.000	0.000	0.000	0.075	0.000
TRINITY_DN394984_c0_g1	0.000	0.000	0.000	0.000	0.000	0.000	0.000	0.000	0.094	0.000
TRINITY_DN394985_c0_g1	0.000	0.000	0.385	0.208	0.000	1.567	0.000	0.000	0.667	0.000
TRINITY_DN394985_c0_g2	0.000	0.000	0.265	0.000	0.000	0.000	0.000	0.000	0.000	0.000
TRINITY_DN394985_c0_g3	0.000	0.000	0.000	0.000	0.000	0.218	0.000	0.000	0.000	0.000
TRINITY_DN394986_c0_g1	0.000	0.000	0.000	0.165	0.168	0.000	0.815	0.000	0.000	0.000
TRINITY_DN394986_c1_g1	0.000	0.000	0.000	0.000	0.000	0.000	0.000	0.000	0.275	0.000
TRINITY_DN394987_c0_g1	0.000	0.000	0.000	0.000	0.000	0.000	0.000	0.000	0.000	0.000
TRINITY_DN394987_c0_g2	0.000	0.000	0.000	0.000	0.000	0.000	0.000	0.000	0.000	0.000
TRINITY_DN394987_c1_g1	0.000	0.000	0.000	0.000	0.000	1.984	0.000	0.000	0.847	0.000
TRINITY_DN394987_c3_g1	0.000	0.000	1.106	0.000	0.000	0.000	0.000	0.000	0.000	0.000
TRINITY_DN394987_c5_g1	0.000	0.000	3.583	0.000	0.000	0.000	0.000	0.000	0.000	0.000
TRINITY_DN39498_c0_g1	0.000	0.000	0.000	0.463	0.616	0.000	0.000	0.000	0.232	0.000
TRINITY_DN39498_c0_g2	0.000	0.000	0.000	0.000	0.000	0.000	0.000	0.000	0.000	0.000
TRINITY_DN39498_c0_g3	0.000	0.000	0.000	0.000	0.635	0.000	0.000	0.000	0.371	0.000
TRINITY_DN39498_c0_g4	0.000	0.000	0.000	0.000	0.000	0.000	0.000	0.000	0.000	0.000
TRINITY_DN39498_c0_g6	0.000	0.000	0.000	0.000	0.000	0.000	0.000	1.601	0.257	0.000
TRINITY_DN39498_c0_g7	0.000	0.000	0.000	0.000	0.000	0.000	0.000	0.000	0.000	0.000
TRINITY_DN39498_c1_g1	0.000	0.341	0.461	0.870	1.276	2.334	0.633	0.924	0.318	2.471
TRINITY_DN39498_c2_g1	0.000	0.000	0.000	0.000	0.000	0.000	0.000	0.000	0.000	0.000
TRINITY_DN39498_c3_g1	0.000	0.000	0.000	0.307	0.000	0.000	0.000	0.000	0.278	0.000
TRINITY_DN39498_c3_g2	0.000	0.000	0.000	0.000	0.000	0.000	0.000	0.000	0.143	0.000
TRINITY_DN394991_c0_g1	0.000	0.000	0.000	0.244	0.507	0.692	1.205	0.915	0.735	0.000
TRINITY_DN394993_c0_g1	0.000	0.000	0.000	0.000	0.000	0.000	0.000	0.000	0.000	0.000
TRINITY_DN394994_c0_g1	0.000	0.000	0.000	0.431	0.000	0.000	0.000	0.000	0.000	0.000
TRINITY_DN394998_c1_g1	0.000	0.000	0.000	0.000	0.000	0.000	0.000	0.000	0.000	0.000
TRINITY_DN394999_c1_g1	0.000	0.000	0.000	0.000	0.000	0.000	0.000	0.000	0.000	0.000
TRINITY_DN3949_c21_g1	0.000	0.000	0.000	0.000	0.000	0.000	0.000	0.000	0.000	0.000
TRINITY_DN3949_c26_g1	0.000	0.000	0.000	0.795	0.000	0.000	0.000	0.000	0.000	0.000
TRINITY_DN3949_c33_g1	0.000	0.000	0.000	0.000	0.000	0.000	0.000	0.000	0.000	0.000
TRINITY_DN3949_c35_g1	0.000	0.000	0.000	0.000	0.000	0.000	0.000	0.000	0.393	0.000
TRINITY_DN3949_c5_g1	4.434	2.269	3.692	2.423	2.739	3.088	2.493	3.484	5.152	0.000
TRINITY_DN3949_c8_g1	0.000	0.000	0.000	0.000	0.000	0.000	0.000	0.000	0.000	0.000
TRINITY_DN3949_c9_g1	0.000	0.000	0.000	0.000	0.000	0.000	0.000	1.955	0.000	0.000
TRINITY_DN3949_c9_g3	0.000	0.000	4.794	0.000	0.000	0.000	0.000	0.000	0.000	0.000
TRINITY_DN394_c0_g3	12.731	12.516	1.313	5.647	9.112	4.451	9.405	6.542	3.299	10.896
TRINITY_DN394_c2_g1	0.000	0.000	0.465	0.000	0.000	0.000	1.237	0.000	0.000	0.000
TRINITY_DN394_c2_g2	0.000	0.000	0.000	0.366	0.000	0.000	0.000	0.000	0.222	3.757
TRINITY_DN394_c7_g1	0.000	0.084	0.000	0.000	0.342	0.000	0.000	0.000	0.000	0.000
TRINITY_DN395000_c1_g1	0.000	0.000	1.037	0.000	0.000	0.000	0.000	0.000	0.339	0.000
TRINITY_DN395001_c0_g1	0.000	0.000	0.000	4.419	0.000	0.000	0.000	0.000	0.462	0.000
TRINITY_DN395002_c0_g1	0.000	0.000	0.000	0.000	0.000	1.603	0.000	0.000	0.114	1.927
TRINITY_DN395002_c3_g1	0.000	0.000	0.000	0.780	0.000	0.000	0.000	0.000	0.237	0.000
TRINITY_DN395004_c0_g1	0.000	0.000	0.000	0.000	0.000	0.000	0.000	0.000	0.444	0.000
TRINITY_DN395006_c0_g1	0.000	14.719	0.000	0.000	0.000	0.000	0.000	0.000	0.526	0.000
TRINITY_DN395007_c0_g1	0.000	0.000	0.000	0.000	0.000	0.000	0.000	0.000	0.207	0.000
TRINITY_DN395008_c0_g1	0.000	0.000	0.000	0.000	0.000	2.524	3.977	1.666	0.000	0.000
TRINITY_DN39500_c0_g1	0.000	0.000	3.433	0.000	0.379	0.000	0.000	0.000	0.367	0.000
TRINITY_DN395010_c4_g1	0.000	0.000	0.000	0.000	0.000	0.000	0.000	0.000	0.462	0.000
TRINITY_DN395010_c6_g1	0.000	0.000	0.000	0.603	0.000	1.734	2.966	0.000	0.368	0.000
TRINITY_DN395011_c0_g1	0.000	0.000	0.000	0.000	0.000	0.000	0.000	0.000	0.644	0.000
TRINITY_DN395011_c2_g1	0.000	0.000	0.000	0.000	0.000	0.000	0.000	0.000	0.000	0.000
TRINITY_DN395011_c3_g1	0.000	0.000	0.000	0.000	0.000	0.000	0.000	3.609	0.000	0.000
TRINITY_DN395011_c5_g1	0.000	0.000	2.833	0.000	0.000	0.000	0.000	2.938	0.465	0.000
TRINITY_DN395012_c0_g1	0.000	0.000	0.000	0.000	0.000	0.000	0.000	0.000	0.458	0.000
TRINITY_DN395013_c0_g2	0.000	0.000	0.000	0.317	0.000	0.000	0.000	0.000	1.030	0.000
TRINITY_DN395016_c2_g1	0.000	0.000	0.000	1.520	0.000	0.000	0.000	0.000	0.000	0.000
TRINITY_DN395018_c0_g1	0.000	0.000	0.000	0.000	0.000	0.000	0.000	0.000	0.000	0.000
TRINITY_DN395019_c0_g1	0.000	0.000	0.000	1.019	0.000	0.000	0.000	0.000	0.804	0.000
TRINITY_DN39501_c0_g2	0.000	0.283	0.184	0.202	0.103	0.000	0.000	0.000	0.000	1.032
TRINITY_DN395020_c0_g1	0.000	0.000	0.000	0.000	0.311	0.000	0.000	0.000	0.000	0.000
TRINITY_DN395020_c1_g1	0.000	0.000	0.000	0.000	0.000	0.000	0.000	0.000	0.000	0.000
TRINITY_DN395020_c2_g1	0.000	0.000	0.000	0.000	0.000	0.000	0.000	0.000	0.297	0.000
TRINITY_DN395020_c3_g1	0.000	0.000	0.000	0.000	0.000	0.000	0.000	0.000	0.000	0.000
TRINITY_DN395022_c0_g1	0.000	0.000	0.000	0.319	0.328	0.000	0.000	0.000	0.193	0.000
TRINITY_DN395024_c0_g1	0.000	0.000	3.360	0.000	0.000	0.000	0.000	0.000	0.000	0.000
TRINITY_DN39502_c0_g1	0.000	0.000	0.000	0.000	0.000	0.000	0.000	0.000	0.000	0.000
TRINITY_DN39502_c0_g5	0.000	0.000	0.710	0.000	0.000	0.000	0.000	0.000	0.000	0.000
TRINITY_DN39502_c4_g1	0.000	0.000	0.000	0.000	0.000	0.000	0.000	0.000	0.000	0.000
TRINITY_DN395031_c0_g1	0.000	0.125	0.000	0.045	0.137	0.000	0.220	0.000	0.164	0.000
TRINITY_DN395031_c3_g1	0.000	0.000	0.000	0.000	0.000	0.000	0.000	0.000	0.000	0.000
TRINITY_DN395032_c0_g1	0.000	0.000	0.000	0.000	0.000	1.412	0.000	0.000	0.000	0.000
TRINITY_DN395032_c1_g1	0.000	0.000	0.000	0.000	0.000	0.000	0.000	0.000	0.000	0.000
TRINITY_DN395032_c2_g1	10.816	0.000	0.000	0.000	0.000	0.000	0.000	0.000	1.686	0.000
TRINITY_DN395032_c2_g2	0.000	5.357	0.000	0.000	0.000	0.000	0.000	0.000	0.000	0.000
TRINITY_DN395032_c5_g1	0.000	0.000	0.000	0.000	0.000	0.000	0.000	0.000	0.000	0.000
TRINITY_DN395032_c7_g1	0.000	0.000	0.000	0.000	0.000	0.000	0.000	0.000	0.236	0.000
TRINITY_DN395034_c0_g2	0.000	1.406	0.000	0.000	0.000	0.000	0.000	0.000	0.599	0.000
TRINITY_DN395034_c0_g3	0.000	0.000	0.000	0.000	1.094	0.000	2.587	0.000	0.000	0.000
TRINITY_DN395034_c0_g5	0.000	0.000	0.000	0.000	0.000	0.000	0.000	0.000	0.000	0.000
TRINITY_DN395034_c0_g6	0.000	0.000	0.000	0.000	0.000	6.403	0.000	0.000	0.000	0.000
TRINITY_DN395036_c1_g1	0.000	0.000	0.000	0.000	0.000	0.000	0.000	0.000	0.000	0.000
TRINITY_DN395036_c4_g1	0.000	0.000	0.000	0.000	0.000	0.000	0.000	0.000	0.000	0.000
TRINITY_DN395036_c7_g1	0.000	0.000	0.656	0.351	0.724	0.000	0.000	0.000	0.000	0.000
TRINITY_DN395037_c0_g1	0.000	0.000	0.000	0.000	0.000	0.000	0.000	0.000	0.000	0.000
TRINITY_DN395038_c0_g1	0.000	0.000	0.000	0.000	0.000	0.000	0.000	0.000	0.000	0.000
TRINITY_DN39503_c0_g1	0.000	0.000	0.359	0.601	1.047	0.601	0.959	0.000	0.128	0.000
TRINITY_DN39503_c0_g2	0.000	0.000	0.000	0.995	2.234	0.000	0.000	0.000	0.807	0.000
TRINITY_DN39503_c1_g1	0.000	0.698	0.000	0.000	0.000	0.700	1.219	0.000	0.000	0.000
TRINITY_DN395040_c0_g1	0.000	0.000	0.000	0.000	0.200	0.000	0.000	0.884	0.426	0.000
TRINITY_DN395040_c1_g1	0.000	0.000	0.000	0.426	0.443	0.000	0.000	0.000	0.000	0.000
TRINITY_DN395042_c0_g1	0.000	0.000	0.000	0.000	0.000	0.000	0.000	0.000	0.000	0.000
TRINITY_DN395043_c0_g1	0.000	0.000	0.000	0.271	0.000	0.771	0.000	0.000	0.000	0.000
TRINITY_DN395045_c0_g1	0.000	0.000	0.000	0.569	0.000	0.000	0.000	0.000	0.343	0.000
TRINITY_DN395046_c0_g1	0.000	0.000	0.000	0.000	0.000	0.000	0.000	0.000	0.000	0.000
TRINITY_DN395047_c0_g1	0.000	0.000	0.000	0.000	0.000	0.000	0.000	0.000	0.000	0.000
TRINITY_DN395047_c0_g2	0.000	0.000	0.000	0.000	0.000	0.000	0.000	0.000	0.000	0.000
TRINITY_DN395048_c0_g1	0.000	0.000	0.000	0.000	0.000	0.000	0.000	0.000	1.051	0.000
TRINITY_DN395051_c0_g1	0.000	0.000	0.626	0.000	0.134	0.000	0.000	0.266	0.000	0.000
TRINITY_DN395051_c0_g2	0.000	0.000	1.344	0.241	0.000	0.000	0.000	0.905	0.145	0.000
TRINITY_DN395052_c0_g1	0.000	0.000	0.000	0.000	0.000	0.000	0.000	0.000	0.000	0.000
TRINITY_DN395052_c4_g3	0.000	0.000	0.000	0.000	0.000	0.000	0.000	0.000	0.000	0.000
TRINITY_DN395053_c0_g1	0.000	0.923	0.000	0.000	0.000	0.000	0.000	0.000	0.000	0.000
TRINITY_DN395053_c1_g1	0.000	0.000	0.000	0.000	0.000	0.000	0.000	0.000	0.000	0.000
TRINITY_DN395054_c0_g1	0.000	0.000	0.000	0.171	0.175	0.000	0.000	0.000	0.000	0.000
TRINITY_DN395055_c0_g1	0.000	0.000	0.000	0.055	0.000	0.000	0.000	0.000	0.034	0.000
TRINITY_DN395056_c0_g1	0.000	0.000	0.000	0.000	0.000	0.000	0.000	0.000	0.000	0.000
TRINITY_DN395057_c0_g1	0.000	0.000	0.000	0.000	0.000	0.000	0.000	0.000	0.000	0.000
TRINITY_DN395057_c1_g1	0.000	0.000	0.000	0.000	0.000	0.000	0.000	1.272	0.205	0.000
TRINITY_DN395057_c3_g1	0.000	0.000	0.198	0.000	0.000	0.000	0.000	0.000	0.066	0.000
TRINITY_DN395057_c4_g1	0.000	0.000	0.000	0.000	0.859	0.000	0.000	0.000	0.000	0.000
TRINITY_DN39505_c0_g1	0.000	0.000	0.000	0.000	0.000	0.000	0.000	0.000	0.402	0.000
TRINITY_DN395060_c0_g1	0.000	0.000	0.000	0.000	0.000	0.000	0.000	0.000	0.000	0.000
TRINITY_DN395060_c1_g1	0.000	0.000	0.000	0.000	0.000	0.000	0.000	0.000	0.000	0.000
TRINITY_DN395061_c0_g1	0.000	0.000	0.000	0.000	2.224	0.000	3.464	0.000	0.866	0.000
TRINITY_DN395062_c0_g1	0.000	0.000	0.000	0.000	0.000	0.000	0.000	3.398	0.000	0.000
TRINITY_DN395063_c0_g1	0.000	0.000	0.000	0.000	0.000	0.000	0.000	0.000	0.000	0.000
TRINITY_DN395064_c0_g1	0.000	0.000	0.000	0.000	0.747	0.000	0.000	0.000	0.557	0.000
TRINITY_DN395064_c0_g2	0.000	0.000	0.000	0.000	0.000	0.000	0.000	0.000	0.000	0.000
TRINITY_DN395064_c0_g3	0.000	0.000	0.000	0.000	0.000	0.000	0.000	0.000	0.000	0.000
TRINITY_DN395064_c3_g2	0.000	0.000	0.000	0.000	0.000	0.000	0.000	0.000	0.000	0.000
TRINITY_DN395066_c0_g1	0.000	0.000	0.000	0.000	0.577	0.000	0.000	0.000	0.000	0.000
TRINITY_DN395066_c1_g1	0.000	0.000	0.000	0.000	1.149	0.000	0.000	0.000	0.000	0.000
TRINITY_DN395067_c0_g1	0.000	0.000	0.543	0.000	0.000	0.000	0.000	0.000	0.000	0.000
TRINITY_DN395069_c0_g1	0.000	0.000	0.000	0.826	0.858	0.000	0.000	0.000	0.000	0.000
TRINITY_DN39506_c0_g1	0.000	0.000	0.000	0.000	0.000	0.000	0.000	0.000	0.000	0.000
TRINITY_DN39506_c0_g2	0.000	0.000	0.000	0.000	0.000	0.000	0.000	0.000	0.000	0.000
TRINITY_DN39506_c0_g3	0.000	0.000	0.000	0.000	0.000	0.000	0.000	0.000	0.000	0.000
TRINITY_DN39506_c0_g4	0.000	0.000	0.000	0.000	0.000	0.000	0.000	0.000	0.000	0.000
TRINITY_DN39506_c0_g5	0.000	1.341	0.000	0.000	1.583	0.000	2.304	1.783	0.855	0.000
TRINITY_DN39506_c2_g1	0.000	0.000	0.000	0.506	0.000	1.438	0.000	1.897	0.610	0.000
TRINITY_DN39506_c3_g1	0.000	0.000	0.000	0.000	0.000	0.000	0.000	0.000	0.000	0.000
TRINITY_DN395071_c0_g1	0.000	0.000	0.000	0.000	0.000	0.000	0.000	0.000	0.348	11.672
TRINITY_DN395072_c0_g1	0.000	0.000	0.000	0.731	0.379	0.000	0.000	0.000	0.222	0.000
TRINITY_DN395074_c11_g1	0.000	0.000	0.000	0.000	0.000	0.000	0.000	0.000	0.000	0.000
TRINITY_DN395074_c2_g1	0.000	0.000	0.000	0.000	0.202	0.000	0.000	1.484	0.000	0.000
TRINITY_DN395074_c3_g1	0.000	0.000	0.000	0.000	1.904	0.000	0.000	0.000	0.000	0.000
TRINITY_DN395074_c3_g2	0.000	0.000	0.000	0.000	0.000	0.000	0.000	0.000	0.522	0.000
TRINITY_DN395074_c4_g1	0.000	0.000	0.000	0.000	0.000	0.000	0.000	0.000	0.000	0.000
TRINITY_DN395074_c5_g1	0.000	0.000	0.000	0.000	0.000	0.000	0.000	0.000	0.000	0.000
TRINITY_DN395074_c6_g1	0.000	0.000	0.000	2.220	0.000	0.000	0.000	0.000	0.339	0.000
TRINITY_DN395074_c9_g1	0.000	0.000	0.000	0.000	0.000	0.000	0.000	0.000	0.000	0.000
TRINITY_DN395075_c0_g1	0.000	0.000	0.783	0.000	0.000	0.000	0.000	0.000	0.000	0.000
TRINITY_DN395076_c0_g1	0.000	0.000	0.984	1.480	0.123	0.336	1.757	0.000	0.180	0.000
TRINITY_DN395078_c0_g1	0.000	0.000	0.000	0.000	0.577	0.000	0.000	0.000	0.170	0.000
TRINITY_DN39507_c0_g1	0.000	0.000	0.062	0.025	0.128	0.000	0.123	0.134	0.107	0.259
TRINITY_DN39507_c2_g1	0.000	0.362	0.236	0.000	0.131	0.000	0.000	0.000	0.311	0.000
TRINITY_DN39507_c3_g1	0.000	0.000	0.000	0.000	0.000	0.000	0.000	0.000	0.411	0.000
TRINITY_DN39507_c5_g2	0.000	1.749	0.000	0.000	0.000	0.000	0.000	0.000	0.373	0.000
TRINITY_DN39507_c6_g1	0.000	0.000	0.000	0.000	1.088	3.001	0.000	0.000	0.000	0.000
TRINITY_DN395080_c0_g1	0.000	0.000	0.000	0.000	0.000	0.000	0.000	0.000	0.000	0.000
TRINITY_DN395082_c0_g1	0.000	0.000	0.000	0.288	1.125	0.000	0.000	0.000	1.020	0.000
TRINITY_DN395082_c0_g2	0.000	0.000	0.000	0.251	0.000	0.000	0.000	0.000	0.000	0.000
TRINITY_DN395082_c1_g1	0.000	0.000	1.932	0.000	0.355	0.000	0.000	0.000	0.209	0.000
TRINITY_DN395082_c3_g1	0.000	0.000	0.333	0.000	0.184	0.000	0.000	0.000	0.218	0.000
TRINITY_DN395082_c6_g1	0.000	0.000	0.000	0.000	0.676	0.000	0.000	0.000	0.000	0.000
TRINITY_DN395084_c0_g1	0.000	0.000	0.000	0.000	0.000	0.000	0.000	0.000	0.000	0.000
TRINITY_DN395085_c0_g1	0.000	0.000	0.000	0.620	0.000	0.000	0.000	0.000	0.562	0.000
TRINITY_DN39508_c0_g1	0.000	0.000	1.335	0.000	0.000	5.283	3.523	0.000	0.441	0.000
TRINITY_DN39508_c0_g2	0.000	0.000	0.774	0.388	0.429	0.000	2.986	0.000	0.000	0.000
TRINITY_DN395090_c0_g1	0.000	0.000	0.000	0.000	0.000	0.000	0.000	0.000	0.000	0.000
TRINITY_DN395091_c0_g1	0.000	0.000	0.000	0.000	0.000	0.000	0.000	0.000	0.000	0.000
TRINITY_DN395093_c0_g2	0.000	0.000	0.177	0.291	0.000	0.000	0.479	0.372	0.059	0.000
TRINITY_DN395095_c0_g1	0.000	0.000	0.593	0.000	0.000	0.904	0.797	0.000	0.000	0.000
TRINITY_DN395095_c0_g2	0.000	0.000	0.000	0.366	0.000	0.000	0.000	0.000	0.000	0.000
TRINITY_DN395096_c0_g1	0.000	0.793	0.129	0.000	0.363	0.195	0.000	0.273	0.434	0.000
TRINITY_DN395096_c2_g1	0.000	0.000	0.268	0.000	0.298	0.000	0.000	0.000	0.705	0.000
TRINITY_DN395097_c0_g1	0.000	0.000	0.000	0.104	0.000	0.000	0.000	0.000	0.127	0.000
TRINITY_DN395097_c0_g2	0.000	0.942	0.000	0.167	0.000	0.000	0.000	0.000	0.101	0.000
TRINITY_DN395097_c0_g3	0.000	0.000	0.000	0.000	0.000	0.000	0.000	0.000	0.000	0.000
TRINITY_DN395097_c1_g1	0.000	0.675	0.000	0.000	0.000	0.000	0.000	0.000	0.000	0.000
TRINITY_DN39509_c0_g2	0.000	0.000	0.000	0.000	0.000	0.000	0.000	0.000	0.000	0.000
TRINITY_DN39509_c0_g3	0.000	1.341	5.244	1.926	0.000	0.000	0.000	0.000	3.421	0.000
TRINITY_DN3950_c0_g1	0.000	2.881	4.570	2.075	1.928	0.125	0.907	2.868	1.717	0.000
TRINITY_DN3950_c0_g2	0.000	0.566	1.793	0.085	3.041	1.026	0.839	0.162	0.508	0.873
TRINITY_DN3950_c18_g1	0.000	1.932	0.000	0.000	0.140	0.000	0.000	0.521	0.437	0.000
TRINITY_DN3950_c1_g1	0.000	0.000	0.000	0.000	0.000	0.000	0.000	0.000	0.000	0.000
TRINITY_DN3950_c7_g1	0.000	0.000	0.000	0.000	0.000	1.605	0.000	0.000	0.000	0.000
TRINITY_DN3950_c7_g3	0.000	0.000	0.000	1.373	0.000	0.000	0.000	0.000	0.420	0.000
TRINITY_DN395100_c0_g1	0.000	0.000	0.000	0.413	0.000	0.000	0.000	0.000	0.252	0.000
TRINITY_DN395107_c0_g1	0.000	0.000	0.000	0.000	0.000	0.000	0.000	0.000	0.000	0.000
TRINITY_DN395108_c0_g1	0.000	0.000	0.000	0.586	0.613	0.000	0.000	0.000	0.000	0.000
TRINITY_DN395109_c0_g1	0.000	0.000	0.000	0.000	0.000	0.000	0.000	3.071	0.000	0.000
TRINITY_DN395109_c0_g2	0.000	0.000	0.000	0.000	0.000	0.000	0.000	0.000	0.000	0.000
TRINITY_DN39510_c0_g1	1.911	0.237	0.813	0.378	0.130	0.000	0.000	0.000	0.105	0.669
TRINITY_DN39510_c0_g2	0.000	0.723	0.000	0.034	0.055	0.071	0.381	0.000	0.000	0.000
TRINITY_DN395111_c0_g1	0.000	0.000	0.000	0.231	0.000	0.000	0.000	0.000	0.416	0.000
TRINITY_DN395112_c0_g1	0.000	1.210	0.000	0.844	0.439	0.000	0.000	0.000	0.514	0.000
TRINITY_DN395113_c0_g1	0.000	0.777	0.000	0.549	0.000	0.000	0.000	0.000	0.000	0.000
TRINITY_DN395114_c0_g1	0.000	0.000	0.000	0.000	0.241	0.000	0.000	0.000	0.567	0.000
TRINITY_DN395115_c0_g1	0.000	0.000	0.000	0.000	0.000	0.000	0.000	0.000	0.512	0.000
TRINITY_DN395116_c0_g2	0.000	0.000	2.148	0.382	1.587	0.000	0.000	1.540	0.000	0.000
TRINITY_DN395116_c1_g2	0.000	0.000	0.000	0.000	0.000	0.000	0.000	3.041	0.481	0.000
TRINITY_DN395117_c0_g1	0.000	0.000	0.000	0.000	0.000	0.000	0.000	0.000	0.000	0.000
TRINITY_DN395118_c0_g1	0.000	0.000	0.000	0.000	0.543	0.000	0.000	0.000	0.000	0.000
TRINITY_DN395118_c1_g1	0.000	2.698	0.000	1.406	0.000	0.000	0.000	0.000	0.287	0.000
TRINITY_DN395119_c0_g1	0.000	0.000	0.000	0.000	0.945	2.588	0.000	0.000	0.552	0.000
TRINITY_DN395119_c0_g2	0.000	0.908	0.296	0.000	0.000	0.000	0.000	0.000	0.195	0.000
TRINITY_DN395119_c1_g1	0.000	0.000	0.000	0.000	0.000	1.701	0.000	0.000	0.000	0.000
TRINITY_DN39511_c0_g1	0.000	0.000	0.000	0.000	0.000	0.000	0.000	3.369	2.125	0.000
TRINITY_DN39511_c0_g3	0.000	14.765	8.533	3.385	16.313	23.127	0.920	14.744	15.983	0.000
TRINITY_DN39511_c0_g4	6.340	1.846	0.000	5.374	3.730	0.000	12.796	0.000	13.869	11.862
TRINITY_DN39511_c1_g1	0.000	0.000	0.000	0.407	0.422	0.000	0.000	0.000	0.000	0.000
TRINITY_DN39511_c1_g2	0.000	0.000	0.000	0.000	0.000	0.000	0.000	0.724	0.348	0.000
TRINITY_DN39511_c3_g1	0.000	0.000	0.000	0.000	0.000	0.000	0.000	0.000	0.000	0.000
TRINITY_DN39511_c5_g1	0.000	0.000	0.477	0.000	0.263	0.000	1.269	0.000	0.155	0.000
TRINITY_DN395124_c1_g1	0.000	0.000	0.000	0.000	0.000	0.000	0.000	0.000	0.444	0.000
TRINITY_DN395125_c0_g1	0.000	0.000	0.000	0.000	0.000	0.000	0.000	0.000	0.846	0.000
TRINITY_DN395126_c0_g1	0.000	0.000	0.000	0.601	0.409	1.696	0.000	0.000	0.000	0.000
TRINITY_DN395127_c0_g2	0.000	0.000	0.000	0.000	0.000	0.000	0.000	0.000	0.261	0.000
TRINITY_DN395128_c1_g1	0.000	0.000	0.000	0.000	1.288	0.000	0.000	0.000	0.000	0.000
TRINITY_DN395129_c0_g1	0.000	0.000	0.000	0.671	0.000	3.188	0.000	0.000	0.397	0.000
TRINITY_DN39512_c0_g1	0.000	6.643	0.000	1.575	0.538	3.599	1.327	1.816	4.644	0.000
TRINITY_DN39512_c0_g2	0.000	6.813	16.308	8.145	5.706	7.115	0.000	5.199	16.050	9.325
TRINITY_DN395130_c0_g1	0.000	0.000	0.000	0.000	0.639	0.000	0.000	0.000	0.000	0.000
TRINITY_DN395131_c0_g1	0.000	0.000	0.000	0.000	2.661	0.000	0.000	0.000	0.000	0.000
TRINITY_DN395132_c0_g1	0.000	0.000	0.000	0.000	0.000	0.000	0.000	0.000	0.000	0.000
TRINITY_DN395132_c0_g2	0.000	0.000	0.000	0.000	0.000	0.000	0.000	0.000	0.000	0.000
TRINITY_DN395132_c1_g1	0.000	4.623	0.000	0.000	0.000	0.000	0.000	0.000	0.000	0.000
TRINITY_DN395132_c2_g1	0.000	0.000	0.000	0.000	0.000	0.000	0.000	0.000	0.000	0.000
TRINITY_DN395132_c4_g1	0.000	0.000	0.000	0.000	0.000	0.000	0.000	2.097	0.335	0.000
TRINITY_DN395132_c5_g1	0.000	0.000	0.000	0.000	0.000	0.000	0.000	0.000	0.000	0.000
TRINITY_DN395132_c6_g1	0.000	0.000	0.000	0.000	0.000	0.000	0.000	0.000	0.408	0.000
TRINITY_DN395132_c7_g1	9.432	0.000	2.374	0.000	1.754	1.215	0.000	0.000	0.000	0.000
TRINITY_DN395133_c1_g1	0.000	0.000	0.000	0.000	0.228	0.000	0.000	0.000	0.000	0.000
TRINITY_DN395134_c0_g1	0.000	0.000	0.000	0.000	0.000	0.000	0.000	0.000	0.000	0.000
TRINITY_DN395135_c0_g1	0.000	0.000	0.000	0.000	0.514	0.000	0.000	0.000	0.000	0.000
TRINITY_DN395135_c1_g1	0.000	0.000	0.000	0.616	0.000	0.000	0.000	0.000	0.000	0.000
TRINITY_DN395135_c2_g1	0.000	0.000	0.000	1.564	0.000	0.000	0.000	0.000	0.000	0.000
TRINITY_DN395135_c3_g1	0.000	0.000	0.170	0.325	0.000	1.127	0.803	0.000	0.396	0.000
TRINITY_DN395135_c4_g1	0.000	0.000	0.000	0.000	0.000	0.000	0.000	0.000	0.000	0.000
TRINITY_DN395137_c0_g2	0.000	0.000	0.000	0.000	0.000	0.000	0.000	0.000	0.000	0.000
TRINITY_DN395137_c1_g2	0.000	0.000	1.196	0.000	0.000	0.000	0.000	0.000	0.000	0.000
TRINITY_DN395137_c1_g3	0.000	0.000	3.115	1.660	0.863	0.000	0.000	1.575	0.506	0.000
TRINITY_DN395137_c5_g1	0.000	0.000	0.000	0.000	0.000	0.000	0.000	0.000	1.261	0.000
TRINITY_DN395137_c7_g1	0.000	2.847	0.000	0.494	0.000	0.000	2.451	0.000	0.000	0.000
TRINITY_DN395138_c0_g1	0.000	0.000	1.166	0.000	0.000	0.000	0.000	0.000	0.126	0.000
TRINITY_DN395138_c1_g1	0.000	0.000	0.000	0.000	0.000	0.000	0.000	0.000	0.000	0.000
TRINITY_DN395139_c0_g1	0.000	0.000	0.374	0.000	0.000	0.000	0.000	0.760	0.243	0.000
TRINITY_DN39513_c0_g1	0.000	0.000	0.000	0.199	0.000	0.000	0.000	0.000	0.618	0.000
TRINITY_DN39513_c0_g2	4.557	0.000	1.135	1.007	0.826	0.593	0.000	0.789	0.520	0.000
TRINITY_DN39513_c2_g1	0.000	0.000	1.037	0.555	0.000	0.000	2.743	0.000	0.000	0.000
TRINITY_DN39513_c3_g1	0.000	0.000	0.000	0.000	0.000	0.000	0.000	0.000	0.000	0.000
TRINITY_DN395141_c0_g1	0.000	0.000	1.637	0.000	0.000	0.000	0.000	0.000	1.624	0.000
TRINITY_DN395141_c0_g2	0.000	0.000	0.000	0.000	0.604	0.000	0.000	0.000	0.000	0.000
TRINITY_DN395142_c0_g1	0.000	0.000	0.000	0.000	0.000	0.000	0.000	0.000	0.000	0.000
TRINITY_DN395143_c0_g1	0.000	0.000	0.000	0.000	0.000	0.000	0.000	0.000	0.000	0.000
TRINITY_DN395144_c0_g1	9.122	1.492	0.000	2.865	0.424	0.000	0.000	0.000	0.747	0.000
TRINITY_DN395144_c0_g2	0.000	3.957	0.000	0.000	0.000	0.000	0.000	0.000	0.000	0.000
TRINITY_DN395145_c0_g1	0.000	0.000	1.097	0.737	0.598	0.000	2.716	0.000	0.166	0.000
TRINITY_DN395145_c2_g1	0.000	0.000	0.000	0.000	0.000	0.000	0.000	0.000	0.000	0.000
TRINITY_DN395145_c3_g1	0.000	0.000	0.000	0.000	0.000	0.000	0.000	2.359	0.000	0.000
TRINITY_DN395145_c4_g1	0.000	0.000	0.000	0.000	0.000	0.000	0.000	0.000	0.000	0.000
TRINITY_DN395145_c6_g1	0.000	0.000	0.000	0.000	0.000	0.000	0.000	0.000	0.000	0.000
TRINITY_DN395147_c0_g1	0.000	0.000	0.000	0.000	1.630	0.000	0.000	0.000	0.000	0.000
TRINITY_DN395147_c1_g1	0.000	0.000	0.000	0.748	0.000	0.000	0.000	0.000	0.000	0.000
TRINITY_DN395147_c3_g2	0.000	0.000	0.000	0.000	0.000	0.000	0.000	0.000	0.000	0.000
TRINITY_DN395149_c0_g1	0.000	0.000	0.000	0.424	0.000	0.000	0.000	0.000	0.000	0.000
TRINITY_DN395149_c1_g1	0.000	0.000	0.000	0.000	0.000	0.000	0.000	0.000	0.000	0.000
TRINITY_DN39514_c0_g1	0.000	0.000	0.000	0.000	0.000	0.000	0.000	0.000	0.000	0.000
TRINITY_DN39514_c0_g2	0.000	0.000	1.236	0.000	0.407	0.458	0.280	0.220	0.346	0.586
TRINITY_DN39514_c1_g1	0.000	0.544	0.000	0.000	0.293	0.000	0.000	0.000	0.348	0.000
TRINITY_DN39514_c1_g2	0.000	0.125	0.428	0.102	0.084	0.000	0.000	0.112	0.200	0.816
TRINITY_DN39514_c2_g1	0.000	2.585	0.000	0.000	0.644	0.000	0.000	0.000	0.164	0.000
TRINITY_DN39514_c2_g2	0.000	0.000	0.261	0.798	0.547	0.000	0.000	1.104	0.354	0.000
TRINITY_DN39514_c4_g1	0.000	2.353	0.000	0.000	0.000	0.000	0.000	0.000	1.006	0.000
TRINITY_DN39514_c5_g1	0.000	0.000	0.000	0.000	0.000	0.000	0.000	0.000	0.000	0.000
TRINITY_DN39514_c6_g1	0.000	0.000	0.000	0.000	0.000	0.000	0.000	0.000	0.000	0.000
TRINITY_DN395150_c2_g2	0.000	0.000	0.000	0.000	0.000	1.360	0.000	0.000	0.288	0.000
TRINITY_DN395150_c2_g4	0.000	0.000	0.000	0.000	0.000	2.082	0.000	0.000	0.000	0.000
TRINITY_DN395150_c2_g5	0.000	0.000	0.578	0.000	0.000	0.000	0.000	0.000	0.000	0.000
TRINITY_DN395150_c2_g6	0.000	0.000	0.000	0.324	0.666	0.000	0.000	1.216	0.391	0.000
TRINITY_DN395151_c0_g1	0.000	0.000	0.000	0.000	0.000	0.000	0.000	0.000	0.000	0.000
TRINITY_DN395151_c2_g1	0.000	0.000	0.000	0.000	0.000	0.000	0.000	0.000	0.000	0.000
TRINITY_DN395151_c2_g2	0.000	0.000	0.000	0.000	0.000	0.000	0.000	0.000	0.000	0.000
TRINITY_DN395151_c2_g3	0.000	0.000	0.000	0.000	0.000	0.000	0.000	0.000	0.000	0.000
TRINITY_DN395151_c3_g1	0.000	0.000	0.000	0.650	0.681	0.000	6.400	0.000	0.000	0.000
TRINITY_DN395151_c4_g1	0.000	0.000	0.000	0.000	0.000	0.000	0.000	0.000	0.000	0.000
TRINITY_DN395152_c0_g1	0.000	0.000	0.000	0.000	0.159	0.000	0.000	0.000	0.000	0.000
TRINITY_DN395153_c1_g1	0.000	0.000	0.000	0.000	0.000	0.000	0.000	0.000	0.139	0.000
TRINITY_DN395155_c1_g1	0.000	0.000	0.000	3.311	0.000	0.000	0.000	0.000	0.000	0.000
TRINITY_DN395155_c1_g2	0.000	0.000	0.000	0.353	0.000	0.000	0.000	0.000	0.427	0.000
TRINITY_DN395155_c2_g1	0.000	0.000	0.000	0.000	0.000	0.000	0.000	0.000	0.000	0.000
TRINITY_DN395155_c3_g2	0.000	0.000	0.000	0.000	0.000	0.000	0.000	0.000	0.000	0.000
TRINITY_DN395155_c3_g3	0.000	0.000	0.000	0.000	0.000	0.000	0.000	0.000	0.000	0.000
TRINITY_DN395155_c4_g1	0.000	0.000	0.000	0.000	0.000	0.000	0.000	0.000	0.330	0.000
TRINITY_DN395156_c0_g1	0.000	0.000	0.675	0.000	0.095	0.000	0.000	0.000	0.000	0.000
TRINITY_DN395158_c0_g1	0.000	0.000	0.000	0.000	0.000	0.000	0.000	0.000	0.000	0.000
TRINITY_DN39515_c0_g1	1.466	0.000	0.241	0.000	0.139	0.000	0.000	0.000	0.041	0.000
TRINITY_DN39515_c1_g1	0.000	0.000	0.000	0.000	0.000	1.159	0.000	0.000	0.245	0.000
TRINITY_DN395160_c0_g1	0.000	0.000	0.000	0.000	0.000	0.000	0.000	0.000	0.000	0.000
TRINITY_DN395161_c0_g1	0.000	0.000	1.075	1.155	0.000	0.000	2.852	0.000	0.000	0.000
TRINITY_DN395161_c1_g1	0.000	0.000	0.000	0.000	0.000	0.000	0.000	1.893	0.000	0.000
TRINITY_DN395162_c0_g2	0.000	0.000	0.000	0.000	0.000	0.000	0.000	0.000	0.902	0.000
TRINITY_DN395164_c0_g1	0.000	0.000	0.000	0.000	0.000	0.000	0.000	0.000	0.000	0.000
TRINITY_DN395165_c0_g2	0.000	0.000	0.000	0.000	0.000	0.000	0.000	0.000	0.000	0.000
TRINITY_DN395166_c0_g1	0.000	0.000	0.000	0.000	0.154	0.000	0.000	0.000	0.182	0.000
TRINITY_DN395166_c1_g1	0.000	0.000	0.000	0.000	0.000	0.000	0.000	0.000	0.000	0.000
TRINITY_DN395167_c1_g1	0.000	0.000	0.000	0.000	1.977	0.000	0.000	0.000	0.000	0.000
TRINITY_DN395167_c3_g1	0.000	0.000	0.660	0.179	0.548	0.000	0.000	0.000	0.108	0.000
TRINITY_DN395169_c1_g1	0.000	0.000	0.000	0.000	0.000	0.000	0.000	0.000	0.075	0.000
TRINITY_DN395169_c2_g1	0.000	0.000	0.000	0.000	0.000	0.000	0.000	0.000	0.000	0.000
TRINITY_DN395169_c3_g1	0.000	0.000	0.000	0.000	0.000	0.000	0.000	0.000	0.133	0.000
TRINITY_DN395169_c4_g1	0.000	0.000	0.000	0.000	0.000	0.000	0.000	0.000	0.000	0.000
TRINITY_DN39516_c0_g2	0.000	0.000	0.000	0.000	0.000	0.000	0.000	0.000	0.000	0.000
TRINITY_DN39516_c1_g1	4.402	4.582	4.500	0.203	1.865	1.145	4.005	3.049	1.587	0.000
TRINITY_DN39516_c3_g1	0.000	0.116	0.225	0.165	0.128	0.000	0.000	0.162	0.101	0.000
TRINITY_DN39516_c4_g1	0.000	0.000	3.087	0.000	0.872	0.000	4.061	0.000	0.508	0.000
TRINITY_DN39516_c5_g1	0.000	0.000	0.000	0.000	0.000	0.000	0.000	0.000	0.000	0.000
TRINITY_DN39516_c7_g1	0.000	0.000	0.000	0.000	0.000	0.000	0.000	0.000	0.743	0.000
TRINITY_DN395171_c0_g1	0.000	0.000	0.000	0.000	0.000	0.000	0.000	0.000	0.000	0.000
TRINITY_DN395175_c0_g1	0.000	0.000	0.747	0.000	0.000	0.000	0.000	1.509	0.000	0.000
TRINITY_DN395177_c0_g1	0.000	0.000	0.000	0.000	0.000	0.000	0.000	0.000	0.000	0.000
TRINITY_DN395178_c0_g1	0.000	0.000	0.000	0.000	0.000	0.000	0.000	0.000	0.000	0.000
TRINITY_DN395178_c0_g3	0.000	0.377	1.951	0.134	1.348	1.202	0.000	1.317	0.536	0.700
TRINITY_DN395178_c1_g1	5.111	0.000	0.827	0.462	0.000	0.000	0.000	0.000	0.141	2.437
TRINITY_DN395178_c2_g1	0.000	0.000	0.000	0.000	0.000	0.000	0.000	0.000	0.000	0.000
TRINITY_DN395178_c4_g1	0.000	0.000	1.089	0.000	0.000	0.000	0.000	2.246	0.000	0.000
TRINITY_DN395179_c0_g1	0.000	0.000	0.972	0.262	1.072	0.000	0.000	0.000	0.315	0.000
TRINITY_DN395179_c1_g1	0.000	0.000	0.000	0.000	0.000	0.000	0.000	1.761	0.000	0.000
TRINITY_DN39517_c0_g2	0.000	0.231	0.300	0.082	0.000	0.000	0.000	0.317	0.400	0.000
TRINITY_DN39517_c0_g3	0.000	0.000	1.453	1.188	1.348	1.106	0.000	2.006	2.235	0.000
TRINITY_DN39517_c1_g2	0.000	0.000	0.000	0.000	0.000	0.000	0.000	0.000	0.000	0.000
TRINITY_DN39517_c1_g3	0.000	0.000	0.000	1.069	0.000	1.320	0.000	0.000	0.000	0.000
TRINITY_DN39517_c5_g1	0.000	0.492	0.000	0.175	0.000	0.000	0.000	0.000	0.000	0.000
TRINITY_DN395180_c0_g1	0.000	0.000	0.000	0.000	0.000	0.000	0.000	3.650	0.000	0.000
TRINITY_DN395181_c0_g2	0.000	0.000	1.017	0.000	0.109	0.000	0.000	0.000	0.454	0.000
TRINITY_DN395181_c1_g1	0.000	0.000	0.000	0.000	0.000	0.000	0.000	0.000	0.000	0.000
TRINITY_DN395182_c0_g1	0.000	0.000	0.000	0.000	0.000	0.000	0.000	0.000	0.171	0.000
TRINITY_DN395183_c0_g1	0.000	4.813	0.000	0.000	0.348	0.000	0.000	0.000	0.000	0.000
TRINITY_DN395186_c0_g1	0.000	0.000	0.000	0.000	0.000	0.000	0.000	0.000	0.000	0.000
TRINITY_DN395187_c1_g1	0.000	0.000	0.000	0.000	0.000	0.000	0.000	0.000	0.129	0.000
TRINITY_DN395189_c0_g1	0.000	0.000	0.000	0.000	0.000	0.000	0.000	0.000	0.000	0.000
TRINITY_DN39518_c0_g1	0.000	0.000	0.200	0.415	0.000	0.303	0.000	0.287	0.225	0.764
TRINITY_DN39518_c0_g2	0.000	0.000	0.613	0.875	0.337	0.000	3.224	0.000	0.000	0.000
TRINITY_DN395191_c0_g1	0.000	1.229	0.000	0.000	0.000	0.000	0.000	0.000	0.000	0.000
TRINITY_DN395192_c0_g1	0.000	0.000	0.000	0.000	0.000	0.000	0.000	0.000	0.000	0.000
TRINITY_DN395192_c0_g2	0.000	0.000	0.000	0.000	0.000	0.000	0.000	0.000	1.062	0.000
TRINITY_DN395193_c0_g1	0.000	0.000	0.770	0.000	0.000	0.000	0.000	1.061	0.000	0.000
TRINITY_DN395193_c1_g2	0.000	0.000	0.000	0.000	0.000	1.321	0.000	0.000	0.000	0.000
TRINITY_DN395194_c0_g1	0.000	7.482	0.000	0.000	0.000	0.000	0.000	0.000	0.536	0.000
TRINITY_DN395195_c1_g1	0.000	0.000	1.833	0.000	0.000	0.000	0.000	0.000	0.000	0.000
TRINITY_DN395195_c4_g1	0.000	0.000	0.000	0.000	0.000	0.000	8.962	0.000	0.000	0.000
TRINITY_DN395195_c5_g1	0.000	0.000	0.000	0.000	0.000	6.360	0.000	0.000	0.451	0.000
TRINITY_DN395195_c6_g1	0.000	0.000	0.000	0.000	0.000	0.000	0.000	0.000	0.000	0.000
TRINITY_DN395195_c7_g1	0.000	0.000	0.000	0.000	0.000	0.000	0.000	0.000	0.000	0.000
TRINITY_DN395195_c9_g1	0.000	0.000	0.000	0.000	0.965	0.000	0.000	0.000	0.562	0.000
TRINITY_DN395196_c0_g1	0.000	0.000	0.000	0.000	0.000	0.000	0.000	0.000	0.000	0.000
TRINITY_DN395198_c0_g1	0.000	0.000	0.000	0.000	0.000	0.000	0.000	0.000	0.000	0.000
TRINITY_DN39519_c0_g1	0.000	0.000	0.000	0.000	0.000	0.000	0.000	0.000	0.000	0.000
TRINITY_DN39519_c0_g3	0.000	0.000	0.000	0.000	0.000	0.000	0.000	0.000	0.000	0.000
TRINITY_DN39519_c0_g4	0.000	0.000	0.000	0.310	2.228	0.000	0.000	2.331	1.311	0.000
TRINITY_DN3951_c0_g2	8.975	4.866	10.519	6.128	8.915	5.747	4.283	5.395	7.629	7.179
TRINITY_DN3951_c11_g1	0.000	0.000	0.000	0.000	1.853	0.000	0.000	0.000	0.000	0.000
TRINITY_DN3951_c1_g1	0.000	0.687	0.890	0.694	0.000	1.799	0.000	0.000	0.000	0.000
TRINITY_DN3951_c2_g1	0.000	0.000	0.000	0.000	0.000	0.000	0.000	0.000	0.000	0.000
TRINITY_DN3951_c2_g2	0.000	0.000	0.000	0.000	0.000	0.000	0.000	0.000	0.599	0.000
TRINITY_DN3951_c3_g1	0.000	0.000	0.490	0.267	0.795	1.650	1.673	0.000	0.309	2.872
TRINITY_DN3951_c7_g1	0.000	0.000	0.322	0.240	0.534	0.490	0.862	0.658	0.000	0.000
TRINITY_DN3951_c9_g1	0.000	0.000	1.539	0.271	0.000	0.000	0.000	0.000	0.164	0.000
TRINITY_DN395200_c0_g1	0.000	0.000	0.000	0.448	0.000	0.000	0.000	0.000	0.274	0.000
TRINITY_DN395200_c1_g1	0.000	0.000	0.000	0.452	0.000	0.000	0.000	1.727	0.000	0.000
TRINITY_DN395202_c0_g1	0.000	0.000	0.000	0.000	0.000	0.000	0.000	0.000	0.000	0.000
TRINITY_DN395203_c1_g2	0.000	0.000	0.000	0.000	0.000	0.000	0.000	0.000	1.584	0.000
TRINITY_DN395203_c1_g3	0.000	0.000	0.000	0.000	0.454	0.000	0.000	0.000	0.000	0.000
TRINITY_DN395203_c3_g1	0.000	0.583	0.382	0.000	0.000	0.000	0.000	0.000	0.124	0.000
TRINITY_DN395203_c4_g1	0.000	0.000	0.000	0.000	0.000	0.000	0.000	3.609	0.000	0.000
TRINITY_DN395203_c5_g1	0.000	0.000	0.000	0.000	0.000	0.000	0.000	0.000	0.000	0.000
TRINITY_DN395203_c7_g1	0.000	0.000	0.000	0.000	0.000	0.000	0.000	0.000	0.000	0.000
TRINITY_DN395203_c8_g1	0.000	0.000	1.022	0.370	0.189	0.520	0.000	0.000	0.667	0.000
TRINITY_DN395204_c0_g1	0.000	0.000	0.000	0.000	0.000	0.000	0.000	0.000	0.092	0.000
TRINITY_DN395206_c0_g1	0.000	0.000	0.000	0.000	0.595	0.000	0.000	0.000	0.000	0.000
TRINITY_DN395206_c0_g2	0.000	0.000	0.000	0.000	0.000	0.000	0.000	0.000	0.000	0.000
TRINITY_DN395207_c0_g1	0.000	0.000	0.000	0.000	0.000	0.000	0.000	0.000	0.000	0.000
TRINITY_DN395208_c0_g1	0.000	0.000	0.000	0.630	0.324	0.000	0.000	0.000	0.191	0.000
TRINITY_DN395209_c0_g1	0.000	0.000	0.000	0.000	0.000	0.000	0.000	0.000	0.000	0.000
TRINITY_DN395209_c0_g2	0.000	0.000	0.000	0.000	0.000	0.000	0.000	0.000	0.000	0.000
TRINITY_DN395209_c1_g1	0.000	0.000	0.000	0.452	0.000	0.000	0.000	0.000	0.000	0.000
TRINITY_DN39520_c0_g1	0.000	0.000	0.000	0.000	0.000	0.000	0.000	0.000	0.000	0.000
TRINITY_DN39520_c0_g2	0.000	7.153	4.638	0.625	0.000	0.000	0.000	0.000	1.526	0.000
TRINITY_DN39520_c1_g1	0.000	5.357	0.000	0.000	0.194	0.000	0.000	0.000	0.000	0.000
TRINITY_DN39520_c1_g3	0.000	0.000	3.291	0.000	0.000	0.000	0.000	0.000	0.000	0.000
TRINITY_DN39520_c2_g1	0.000	0.000	0.000	0.000	0.000	0.000	0.000	0.000	0.000	3.979
TRINITY_DN39520_c3_g1	0.000	0.000	0.000	0.000	0.000	0.000	0.000	0.000	0.000	0.000
TRINITY_DN395210_c0_g1	0.000	0.132	0.287	0.303	0.236	0.090	0.000	0.000	0.170	0.000
TRINITY_DN395210_c0_g2	0.000	0.000	0.690	0.000	1.523	0.000	0.000	0.000	0.669	0.000
TRINITY_DN395210_c2_g1	0.000	0.000	0.000	0.000	0.000	2.186	0.000	0.000	0.000	0.000
TRINITY_DN395210_c3_g1	0.000	1.931	0.000	0.000	0.000	0.000	0.000	0.000	0.000	0.000
TRINITY_DN395210_c4_g1	0.000	0.000	0.000	0.000	0.000	0.000	0.000	0.000	0.000	0.000
TRINITY_DN395212_c0_g1	13.151	0.000	0.000	0.578	0.604	0.000	0.000	0.000	0.713	0.000
TRINITY_DN395213_c0_g1	0.000	0.000	0.000	0.000	0.000	0.000	0.000	0.000	0.000	0.000
TRINITY_DN395214_c0_g1	0.000	0.819	0.000	0.289	0.000	2.470	0.000	0.000	0.697	0.000
TRINITY_DN395214_c0_g2	0.000	0.000	0.000	0.317	0.000	0.000	0.000	0.000	0.002	0.000
TRINITY_DN395214_c1_g1	0.000	0.000	0.000	0.000	0.000	0.000	0.000	0.000	0.000	0.000
TRINITY_DN395214_c2_g1	0.000	0.000	0.000	0.000	0.000	0.000	0.000	0.000	0.000	0.000
TRINITY_DN395214_c3_g1	0.000	0.000	0.000	0.000	0.000	0.000	0.000	0.000	0.632	0.000
TRINITY_DN395214_c6_g1	0.000	0.000	0.000	0.000	0.000	0.000	0.000	0.000	0.000	0.000
TRINITY_DN395215_c1_g1	0.000	0.000	0.000	0.246	0.000	0.000	0.000	0.000	0.229	0.000
TRINITY_DN39521_c1_g1	0.000	0.000	0.000	0.000	0.000	0.000	0.000	0.000	0.000	0.000
TRINITY_DN39521_c2_g1	0.000	0.000	0.000	0.000	0.000	0.000	0.000	0.000	0.000	0.000
TRINITY_DN39521_c3_g2	0.000	0.000	1.572	0.970	0.887	2.428	0.000	0.000	1.167	0.000
TRINITY_DN39521_c4_g1	0.000	0.000	0.000	0.396	0.000	0.000	0.000	0.000	0.000	0.000
TRINITY_DN395220_c0_g1	0.000	0.000	0.000	0.000	0.000	0.000	0.000	0.000	0.184	0.000
TRINITY_DN395221_c0_g1	0.000	2.035	2.013	0.000	7.697	4.067	0.000	0.000	3.042	0.000
TRINITY_DN395221_c1_g1	0.000	1.398	0.000	2.774	2.029	1.403	9.612	1.859	0.000	0.000
TRINITY_DN395221_c4_g1	0.000	1.692	0.000	2.398	0.618	3.394	0.000	0.000	0.360	6.032
TRINITY_DN395222_c0_g1	0.000	0.000	0.000	0.000	0.000	0.000	0.000	0.000	0.269	0.000
TRINITY_DN395222_c0_g2	0.000	1.295	1.687	0.000	0.469	0.000	0.000	0.000	0.275	0.000
TRINITY_DN395222_c0_g3	0.000	0.000	0.225	0.000	0.628	0.685	0.000	0.000	0.223	1.253
TRINITY_DN395222_c1_g1	0.000	0.000	0.683	0.000	0.000	0.000	0.000	0.000	0.000	0.000
TRINITY_DN395222_c3_g1	0.000	0.000	0.000	0.275	0.000	0.000	0.000	0.000	0.000	0.000
TRINITY_DN395224_c1_g1	0.000	0.000	0.000	0.080	0.410	0.664	0.000	0.000	0.097	0.000
TRINITY_DN395224_c2_g1	0.000	0.000	0.000	0.000	0.207	0.000	0.000	0.000	0.305	0.000
TRINITY_DN395224_c3_g1	0.000	0.000	0.000	0.000	0.000	0.000	0.000	4.341	0.000	0.000
TRINITY_DN395224_c4_g1	0.000	0.000	0.000	0.000	0.000	0.000	0.000	1.962	0.000	0.000
TRINITY_DN395224_c5_g1	0.000	0.000	0.000	0.000	0.000	0.000	0.000	0.000	0.473	0.000
TRINITY_DN395224_c6_g1	0.000	0.000	0.000	0.000	0.000	0.000	0.000	0.000	0.000	0.000
TRINITY_DN395224_c8_g1	0.000	0.000	0.000	0.000	0.000	0.000	0.000	0.000	0.000	0.000
TRINITY_DN395228_c0_g1	0.000	0.000	1.773	0.633	0.940	0.000	1.563	2.381	0.574	0.000
TRINITY_DN395228_c1_g2	0.000	0.000	0.000	0.000	0.000	0.000	0.000	0.000	0.000	0.000
TRINITY_DN395229_c0_g1	0.000	0.000	0.911	0.000	0.000	0.000	0.000	0.000	0.000	0.000
TRINITY_DN395229_c0_g2	0.000	0.000	0.000	0.272	0.209	0.000	0.336	0.000	0.125	0.000
TRINITY_DN395229_c2_g1	0.000	0.000	2.319	0.000	0.000	0.000	0.000	0.000	0.382	0.000
TRINITY_DN395229_c3_g1	0.000	0.000	0.000	5.483	0.000	0.000	0.000	0.000	0.000	0.000
TRINITY_DN395229_c4_g1	0.000	0.891	0.000	0.281	0.000	0.393	0.000	0.000	0.133	0.000
TRINITY_DN395229_c5_g1	0.000	0.000	4.665	0.356	0.000	0.000	0.000	0.000	0.215	0.000
TRINITY_DN39522_c0_g1	7.011	3.450	1.471	0.326	1.083	0.528	2.330	0.586	0.239	0.000
TRINITY_DN39522_c0_g2	0.000	0.000	1.576	0.000	0.568	0.408	0.000	0.000	0.352	0.000
TRINITY_DN39522_c0_g3	0.000	0.000	0.000	0.000	0.000	0.000	0.000	0.000	0.000	0.000
TRINITY_DN39522_c3_g1	0.000	0.812	0.000	0.287	0.000	0.000	2.830	0.000	0.346	0.000
TRINITY_DN395230_c0_g3	0.000	0.481	0.156	0.257	0.044	0.354	0.000	0.335	0.158	0.000
TRINITY_DN395230_c2_g1	0.000	0.000	0.000	0.000	0.000	0.000	0.000	0.000	0.000	0.000
TRINITY_DN395230_c5_g1	0.000	0.000	0.000	0.000	0.517	0.000	2.451	0.000	0.303	0.000
TRINITY_DN395233_c1_g1	0.000	0.000	0.000	0.000	0.866	0.000	0.000	0.000	0.000	0.000
TRINITY_DN395235_c0_g2	0.000	0.000	0.000	0.383	0.000	0.000	0.000	0.000	0.000	0.000
TRINITY_DN395237_c1_g1	0.000	0.000	0.329	0.181	0.419	0.375	0.000	0.354	0.055	0.000
TRINITY_DN395237_c1_g2	0.000	0.000	0.000	0.327	0.000	0.000	0.000	0.000	0.197	0.000
TRINITY_DN395239_c1_g2	0.000	0.000	0.000	0.429	0.000	0.000	2.121	0.000	0.000	0.000
TRINITY_DN395239_c2_g1	0.000	2.018	2.608	0.703	0.736	2.014	0.000	0.000	0.859	0.000
TRINITY_DN395239_c4_g1	0.000	0.000	0.358	0.775	0.396	0.000	0.000	1.458	0.117	0.000
TRINITY_DN39523_c0_g1	2.521	0.000	0.446	0.345	0.334	0.000	0.000	0.000	0.149	0.000
TRINITY_DN39523_c1_g1	0.000	0.000	0.000	0.538	0.000	0.000	0.000	0.000	0.370	0.000
TRINITY_DN39523_c2_g2	0.000	0.000	0.000	0.335	1.036	0.000	0.000	0.000	0.406	0.000
TRINITY_DN39523_c3_g1	0.000	0.000	0.000	0.388	0.000	1.117	0.000	0.000	0.943	0.000
TRINITY_DN39523_c4_g1	0.000	0.000	0.000	0.320	0.000	0.000	0.000	0.000	0.130	0.000
TRINITY_DN39523_c6_g1	0.000	0.000	0.000	0.000	0.000	0.000	0.000	0.000	0.000	0.000
TRINITY_DN39523_c7_g1	0.000	0.000	0.000	0.607	0.000	0.000	2.986	0.000	0.000	0.000
TRINITY_DN39523_c9_g1	0.000	0.000	0.000	0.000	0.844	0.000	0.000	0.000	0.000	0.000
TRINITY_DN395240_c0_g1	0.000	0.000	0.000	0.000	0.000	0.000	0.000	0.000	0.000	0.000
TRINITY_DN395241_c0_g1	0.000	0.846	1.930	0.753	1.226	0.000	0.000	0.000	0.254	0.000
TRINITY_DN395242_c0_g1	0.000	1.958	0.000	0.000	0.000	0.000	0.000	0.000	0.000	0.000
TRINITY_DN395243_c0_g1	0.000	0.000	0.000	0.000	0.237	0.000	0.000	0.000	0.000	0.000
TRINITY_DN395244_c0_g1	0.000	0.000	3.791	0.000	1.425	0.000	0.000	0.000	0.000	0.000
TRINITY_DN395246_c0_g1	0.000	0.000	0.000	0.000	0.000	0.000	0.000	0.000	0.000	0.000
TRINITY_DN395247_c0_g1	0.000	0.000	0.000	0.000	0.000	0.000	0.000	0.000	0.000	0.000
TRINITY_DN395248_c2_g2	0.000	0.000	0.000	0.000	0.000	0.000	0.000	0.000	0.000	0.000
TRINITY_DN395248_c3_g1	0.000	0.000	0.000	0.000	0.000	0.000	0.000	0.000	0.811	0.000
TRINITY_DN395248_c5_g1	0.000	0.000	0.000	0.000	0.000	0.000	0.000	0.000	0.000	0.000
TRINITY_DN395248_c6_g1	0.000	0.000	0.000	0.000	0.000	0.000	3.388	0.000	0.000	0.000
TRINITY_DN39524_c0_g1	2.239	15.813	1.245	2.559	3.237	3.311	2.106	4.301	2.699	0.000
TRINITY_DN39524_c1_g1	0.000	0.000	0.000	0.901	0.000	0.000	0.000	0.000	0.000	0.000
TRINITY_DN39524_c2_g1	2.044	0.000	1.830	0.000	0.643	1.549	1.836	1.787	0.226	0.000
TRINITY_DN39524_c3_g1	0.000	0.698	0.000	0.248	0.254	0.692	6.831	0.473	1.003	0.000
TRINITY_DN39524_c5_g1	0.000	0.000	0.000	0.000	0.000	0.000	6.995	0.000	0.865	0.000
TRINITY_DN39524_c6_g1	0.000	0.000	0.000	0.000	0.000	0.000	0.000	0.000	0.244	0.000
TRINITY_DN395251_c0_g1	0.000	0.000	2.062	0.551	0.000	1.581	0.000	0.000	0.000	0.000
TRINITY_DN395251_c1_g2	0.000	0.000	0.000	0.000	0.000	3.210	0.000	0.000	0.000	0.000
TRINITY_DN395253_c0_g1	0.000	0.000	0.000	0.000	0.000	0.000	0.000	0.000	0.000	0.000
TRINITY_DN395256_c0_g1	0.000	0.000	0.000	0.881	0.000	3.809	0.000	0.000	0.000	0.000
TRINITY_DN395257_c0_g1	0.000	0.000	1.699	3.655	0.000	0.000	0.000	0.000	0.000	0.000
TRINITY_DN395259_c0_g1	0.000	0.000	0.000	0.000	0.000	0.000	0.000	0.000	0.254	0.000
TRINITY_DN39525_c0_g2	0.000	0.000	0.000	0.000	0.000	0.000	0.000	0.000	0.000	0.000
TRINITY_DN39525_c0_g3	0.000	4.794	1.557	2.509	6.156	4.812	0.000	3.245	2.559	8.519
TRINITY_DN395261_c0_g1	0.000	0.000	0.000	0.000	0.000	0.000	0.000	0.000	0.000	0.000
TRINITY_DN395262_c0_g1	0.000	0.415	0.000	0.295	0.601	0.000	0.728	0.000	0.445	0.000
TRINITY_DN395264_c0_g1	0.000	0.000	0.000	0.703	0.000	0.000	0.000	2.709	0.429	0.000
TRINITY_DN395264_c1_g1	0.000	0.000	0.000	0.000	0.000	0.000	0.000	0.000	0.000	0.000
TRINITY_DN395264_c1_g2	0.000	0.000	0.000	0.620	0.000	0.000	0.000	0.000	0.836	0.000
TRINITY_DN395266_c1_g1	0.000	0.000	0.000	0.000	0.318	2.132	0.000	0.000	0.187	0.000
TRINITY_DN395267_c0_g1	0.000	0.000	1.651	0.012	0.134	0.000	0.649	0.000	0.159	0.000
TRINITY_DN395269_c0_g2	0.000	0.000	0.940	0.000	0.000	0.000	0.000	0.000	0.153	0.000
TRINITY_DN39526_c0_g1	0.000	2.591	4.607	0.937	1.515	7.017	1.180	0.000	1.699	0.000
TRINITY_DN395270_c0_g1	0.000	0.000	0.000	0.000	0.000	0.000	0.000	0.000	0.000	0.000
TRINITY_DN395270_c1_g1	0.000	0.000	0.000	0.000	0.000	0.000	0.000	0.000	0.000	0.000
TRINITY_DN395271_c0_g1	0.000	0.000	0.000	0.000	0.000	0.000	0.000	0.000	0.339	0.000
TRINITY_DN395271_c0_g2	0.000	0.000	0.000	0.000	0.000	0.000	4.061	0.000	0.000	0.000
TRINITY_DN395271_c0_g3	0.000	0.000	0.000	1.529	0.000	0.000	0.000	0.000	0.312	0.000
TRINITY_DN395271_c0_g4	0.000	0.000	0.000	0.000	0.676	0.000	0.000	0.000	0.000	0.000
TRINITY_DN395271_c1_g2	0.000	0.000	0.000	0.000	0.000	0.000	0.000	0.000	1.332	0.000
TRINITY_DN395271_c2_g1	0.000	1.272	0.000	0.000	0.000	0.000	0.000	0.000	0.000	0.000
TRINITY_DN395271_c3_g1	0.000	0.000	0.000	0.000	0.000	0.000	0.000	0.000	0.000	0.000
TRINITY_DN395271_c6_g1	0.000	0.000	0.000	0.000	0.000	0.000	0.000	0.000	0.000	0.000
TRINITY_DN395272_c0_g1	0.000	0.000	1.246	0.000	0.000	0.000	0.000	0.000	0.000	0.000
TRINITY_DN395274_c1_g1	0.000	0.000	0.000	0.000	0.000	0.000	0.000	0.000	0.000	0.000
TRINITY_DN395275_c0_g1	0.000	0.000	0.000	0.680	0.000	3.347	0.000	0.000	0.000	0.000
TRINITY_DN395278_c0_g1	0.000	0.000	0.000	0.000	0.000	0.000	0.000	0.000	0.628	0.000
TRINITY_DN395279_c0_g1	0.000	0.000	0.000	0.000	0.591	0.000	0.000	4.341	1.037	0.000
TRINITY_DN39527_c0_g1	0.000	0.000	0.791	0.000	1.998	0.000	0.000	0.000	0.000	0.000
TRINITY_DN39527_c1_g1	0.000	0.545	0.000	0.193	0.197	0.000	0.953	0.000	0.465	0.000
TRINITY_DN395280_c0_g1	0.000	0.000	0.000	0.888	0.936	0.000	0.000	0.000	0.000	0.000
TRINITY_DN395282_c0_g1	0.000	0.000	0.000	0.000	0.000	0.000	0.000	0.000	0.000	0.000
TRINITY_DN395284_c0_g1	0.000	1.172	0.382	0.000	0.000	0.000	0.000	0.000	0.253	0.000
TRINITY_DN395286_c0_g1	0.000	0.000	6.227	0.000	0.000	0.000	0.000	0.000	0.000	0.000
TRINITY_DN395286_c1_g1	0.000	0.000	0.000	0.000	0.000	0.000	0.000	0.000	0.000	0.000
TRINITY_DN395287_c0_g1	0.000	0.439	0.000	0.000	0.318	0.000	0.000	0.000	0.094	0.000
TRINITY_DN395287_c1_g1	0.000	0.000	0.000	0.000	0.000	0.000	0.000	0.000	0.000	0.000
TRINITY_DN395287_c2_g1	0.000	2.466	0.000	0.000	0.918	0.000	0.000	0.000	1.587	0.000
TRINITY_DN395289_c0_g1	0.000	0.000	0.000	0.000	0.000	0.000	0.000	0.000	0.239	0.000
TRINITY_DN39528_c0_g1	0.000	0.833	2.737	0.000	0.000	0.000	1.450	0.000	0.995	0.000
TRINITY_DN39528_c0_g2	0.000	0.174	0.000	0.221	0.086	0.327	0.101	0.000	0.099	0.000
TRINITY_DN39528_c0_g3	0.000	0.000	0.000	0.000	0.467	0.000	0.000	0.000	0.000	4.604
TRINITY_DN39528_c3_g1	0.000	0.000	0.000	0.000	0.000	0.000	0.000	0.000	0.346	0.000
TRINITY_DN39528_c6_g1	0.000	0.000	0.000	3.582	0.000	0.000	0.000	0.000	0.000	0.000
TRINITY_DN395291_c0_g1	0.000	0.000	0.000	0.000	0.000	0.000	0.000	0.000	0.000	0.000
TRINITY_DN395293_c0_g1	0.887	0.825	2.085	0.110	2.420	3.383	1.939	0.273	0.744	0.000
TRINITY_DN395293_c0_g2	0.000	0.939	0.000	0.564	0.289	0.000	0.000	0.000	0.340	0.000
TRINITY_DN395293_c4_g1	0.000	0.000	0.000	0.131	0.401	0.000	0.646	0.000	0.158	0.000
TRINITY_DN395293_c6_g1	0.000	1.060	0.697	0.000	0.000	0.000	0.000	0.000	0.225	0.000
TRINITY_DN395294_c0_g1	0.000	0.000	1.012	0.000	0.000	0.000	0.000	0.000	0.000	0.000
TRINITY_DN395295_c0_g1	0.000	0.000	0.000	0.000	1.609	0.000	0.000	0.000	0.000	0.000
TRINITY_DN395297_c0_g1	0.000	0.000	0.000	0.000	0.818	1.379	0.000	0.000	0.000	0.000
TRINITY_DN395297_c0_g3	0.000	2.668	1.738	0.463	0.526	0.000	0.000	0.000	0.000	4.762
TRINITY_DN395297_c0_g4	0.000	0.000	0.000	0.000	0.000	0.000	0.429	0.000	0.000	0.000
TRINITY_DN395297_c0_g5	0.000	0.000	0.000	0.000	0.000	0.000	0.000	0.000	0.000	0.000
TRINITY_DN395297_c0_g6	0.000	0.000	0.000	0.000	0.000	0.000	0.000	0.000	0.000	0.000
TRINITY_DN395298_c0_g1	0.000	0.000	0.000	0.179	0.000	0.000	0.000	0.674	0.000	0.000
TRINITY_DN395299_c0_g1	0.000	0.000	0.000	0.000	0.000	0.000	0.000	0.000	0.000	0.000
TRINITY_DN39529_c1_g1	0.000	0.000	0.000	0.000	0.000	0.476	0.000	0.000	0.204	0.000
TRINITY_DN3952_c0_g1	0.000	8.505	2.373	0.403	3.069	1.103	1.460	3.308	1.734	2.210
TRINITY_DN3952_c10_g1	0.000	0.000	0.610	0.327	0.343	0.000	0.000	0.000	0.000	0.000
TRINITY_DN3952_c1_g1	9.912	5.279	1.172	4.606	1.091	0.224	7.123	0.985	4.965	1.440
TRINITY_DN3952_c1_g2	236.461	421.479	89.393	158.670	52.689	39.173	181.637	139.452	98.372	33.413
TRINITY_DN3952_c1_g3	0.000	5.389	3.538	1.672	1.216	1.350	3.538	0.894	3.880	0.000
TRINITY_DN3952_c1_g4	9.855	472.530	280.279	244.396	70.572	194.334	840.671	251.905	507.762	30.040
TRINITY_DN3952_c2_g1	0.000	0.000	0.000	0.000	0.000	0.000	0.000	0.000	0.000	0.000
TRINITY_DN3952_c2_g2	0.000	0.000	1.479	0.788	1.638	0.000	3.895	2.987	2.763	0.000
TRINITY_DN3952_c4_g1	0.000	0.000	0.000	0.000	0.000	0.000	0.000	0.000	0.000	0.000
TRINITY_DN3952_c5_g1	0.000	1.054	0.000	0.000	0.000	0.000	0.000	0.000	0.000	0.000
TRINITY_DN3952_c7_g1	0.000	0.000	1.557	0.000	0.000	0.000	0.000	0.000	0.512	0.000
TRINITY_DN395300_c0_g1	0.000	0.000	0.999	0.000	1.115	0.000	0.000	0.000	0.326	0.000
TRINITY_DN395300_c1_g1	0.000	0.000	0.000	0.000	0.000	0.000	0.000	0.000	0.000	0.000
TRINITY_DN395300_c2_g1	0.000	0.000	0.000	0.000	0.000	0.343	0.608	0.469	0.000	0.000
TRINITY_DN395303_c0_g1	0.000	0.000	0.000	0.000	0.000	0.000	0.000	0.000	0.000	0.000
TRINITY_DN395304_c0_g1	0.000	0.000	0.000	0.000	0.000	0.000	0.000	0.000	0.000	0.000
TRINITY_DN395304_c2_g1	0.000	0.000	0.571	0.104	0.746	1.158	1.543	0.000	0.822	1.066
TRINITY_DN395305_c0_g1	0.000	0.000	0.000	0.000	0.000	0.000	0.000	0.000	0.000	0.000
TRINITY_DN395306_c1_g1	0.000	0.000	0.000	0.000	0.000	0.000	3.030	0.000	0.371	0.000
TRINITY_DN395307_c0_g1	14.076	0.000	0.000	0.000	0.000	0.000	0.000	0.000	0.000	0.000
TRINITY_DN395307_c1_g1	0.000	0.562	0.000	0.199	0.407	0.000	0.000	0.000	0.000	0.000
TRINITY_DN39530_c1_g1	0.000	0.000	0.000	0.272	0.000	0.000	0.000	0.000	1.054	0.000
TRINITY_DN39530_c1_g2	0.000	0.000	0.947	0.000	1.043	0.000	0.000	0.000	0.000	0.000
TRINITY_DN39530_c2_g1	0.000	0.000	0.000	0.000	0.000	0.000	0.000	0.000	0.000	0.000
TRINITY_DN39530_c2_g2	0.000	0.000	0.000	0.000	0.000	0.000	0.000	0.000	0.073	0.000
TRINITY_DN39530_c5_g1	0.000	0.000	0.000	0.000	4.483	0.000	0.000	2.756	0.437	0.000
TRINITY_DN395312_c0_g1	0.000	1.999	0.762	0.702	1.327	2.018	0.000	0.000	0.850	0.000
TRINITY_DN395312_c0_g2	0.000	0.000	0.000	0.280	0.000	0.834	0.000	0.000	0.000	0.000
TRINITY_DN395312_c0_g3	0.000	0.000	0.000	0.000	0.000	0.000	0.000	0.000	0.000	0.000
TRINITY_DN395313_c0_g1	0.000	0.000	0.000	0.000	0.000	0.000	0.000	0.000	0.000	0.000
TRINITY_DN395317_c0_g1	0.000	0.000	0.000	0.332	0.342	0.000	0.000	0.000	0.402	0.000
TRINITY_DN395317_c0_g2	0.000	0.000	0.835	0.000	0.464	0.000	0.000	0.000	0.545	0.000
TRINITY_DN395317_c10_g1	0.000	0.000	0.000	0.000	0.411	0.000	0.000	0.000	0.241	0.000
TRINITY_DN395317_c1_g1	0.000	0.000	0.000	0.000	0.000	0.000	0.000	0.000	0.000	0.000
TRINITY_DN395317_c1_g2	0.000	0.000	0.000	0.000	0.397	0.000	0.000	0.000	0.000	0.000
TRINITY_DN395317_c1_g3	0.000	0.000	0.000	0.561	0.882	1.159	0.000	0.000	0.000	0.000
TRINITY_DN395317_c4_g1	0.000	0.000	0.000	0.249	0.510	0.000	0.000	0.000	0.410	0.000
TRINITY_DN395317_c6_g1	0.000	0.000	0.000	0.000	0.000	0.000	0.000	0.000	0.000	0.000
TRINITY_DN395317_c7_g1	0.000	1.547	0.508	0.000	0.000	0.000	2.696	0.000	0.000	0.000
TRINITY_DN395317_c9_g1	0.000	0.000	1.857	0.494	3.102	0.000	0.000	0.000	0.303	0.000
TRINITY_DN395318_c0_g1	0.000	0.000	0.683	0.364	0.754	0.000	0.000	0.000	0.221	0.000
TRINITY_DN395318_c0_g2	1.683	0.214	0.973	0.381	0.078	0.211	0.000	0.000	0.186	0.000
TRINITY_DN395318_c1_g1	0.000	0.000	0.000	0.000	0.000	0.000	0.000	0.000	0.000	0.000
TRINITY_DN395319_c0_g1	0.000	0.000	0.000	0.000	0.671	0.000	0.000	0.000	0.000	0.000
TRINITY_DN395319_c1_g1	0.000	0.000	0.000	0.000	0.000	1.062	0.000	0.000	0.448	0.000
TRINITY_DN39531_c0_g1	0.000	0.924	0.000	1.126	0.154	1.213	1.076	1.063	1.556	0.000
TRINITY_DN39531_c0_g2	0.945	2.359	2.946	0.833	2.113	1.513	0.803	0.000	0.054	0.882
TRINITY_DN39531_c0_g3	0.846	1.171	0.689	0.753	0.664	1.045	0.750	1.040	0.372	0.395
TRINITY_DN395320_c0_g1	0.000	0.000	0.556	2.374	0.320	0.755	0.000	0.000	0.824	0.000
TRINITY_DN395321_c0_g1	0.000	0.000	0.000	0.518	0.000	0.000	0.000	0.000	0.000	0.000
TRINITY_DN395322_c0_g1	0.000	0.000	0.000	0.716	0.000	0.000	0.000	0.000	0.000	0.000
TRINITY_DN395324_c0_g1	0.000	0.000	0.000	0.000	0.000	0.000	0.000	0.000	0.433	0.000
TRINITY_DN395324_c1_g1	0.000	5.699	0.000	0.000	0.000	0.000	0.000	0.000	0.000	0.000
TRINITY_DN395324_c2_g1	0.000	0.000	0.000	0.250	0.000	0.000	0.000	0.000	0.000	0.000
TRINITY_DN395325_c0_g1	0.000	0.000	0.000	0.000	0.000	0.000	0.000	0.000	0.000	0.000
TRINITY_DN395326_c0_g1	0.000	0.000	0.000	0.000	0.000	0.000	0.000	0.000	0.000	0.000
TRINITY_DN395327_c0_g1	0.000	0.000	0.000	0.000	0.000	0.000	0.000	0.000	0.000	0.000
TRINITY_DN395327_c1_g1	0.000	0.000	2.671	0.000	0.000	0.000	0.000	0.000	0.000	0.000
TRINITY_DN395328_c0_g1	0.000	1.845	0.000	0.000	0.000	0.000	0.000	0.000	0.000	0.000
TRINITY_DN395329_c0_g1	0.000	1.355	0.000	0.240	0.000	0.000	0.000	0.000	0.000	0.000
TRINITY_DN395329_c1_g1	0.000	0.000	0.000	0.000	0.000	0.000	0.000	0.000	0.000	0.000
TRINITY_DN39532_c0_g1	0.000	0.000	0.000	0.228	0.105	0.000	0.000	0.000	0.125	0.000
TRINITY_DN39532_c0_g2	0.000	0.000	1.229	0.000	0.000	0.736	0.000	0.509	0.160	1.364
TRINITY_DN395330_c0_g1	0.000	0.000	0.000	0.000	0.000	0.000	0.000	0.000	0.000	0.000
TRINITY_DN395331_c0_g1	0.000	0.000	0.000	0.000	0.000	0.000	0.000	0.000	0.000	0.000
TRINITY_DN395332_c0_g1	0.000	1.944	0.000	0.341	0.704	0.000	0.000	0.000	0.000	0.000
TRINITY_DN395332_c0_g2	0.000	0.000	2.054	0.000	1.536	2.565	0.000	0.000	0.181	0.000
TRINITY_DN395332_c1_g1	0.000	0.000	0.000	0.000	1.579	0.000	0.000	0.000	0.000	0.000
TRINITY_DN395332_c2_g1	0.000	0.000	0.492	0.000	0.542	0.000	0.000	0.000	0.000	0.000
TRINITY_DN395333_c0_g1	0.000	0.619	0.000	0.000	0.000	0.000	0.000	0.000	0.000	0.000
TRINITY_DN395333_c0_g2	0.000	0.000	0.390	0.000	0.000	1.785	0.000	0.000	0.414	0.000
TRINITY_DN395333_c1_g1	0.000	0.000	0.000	0.000	0.000	0.000	1.918	0.000	0.000	0.000
TRINITY_DN395333_c2_g1	0.000	0.000	1.167	0.075	0.000	0.000	1.541	1.175	0.000	0.000
TRINITY_DN395333_c5_g1	5.448	0.000	0.000	0.500	0.768	0.000	1.237	0.000	0.603	0.000
TRINITY_DN395333_c6_g1	0.000	0.000	0.000	1.348	0.000	0.000	0.000	0.000	0.408	0.000
TRINITY_DN395333_c7_g1	0.000	0.000	0.000	0.000	0.000	0.000	0.000	0.000	0.000	0.000
TRINITY_DN395333_c8_g1	0.000	0.000	0.000	0.000	0.000	0.000	0.000	0.000	0.000	0.000
TRINITY_DN395333_c9_g1	0.000	0.000	0.000	0.000	0.000	0.000	0.000	0.000	0.000	0.000
TRINITY_DN395334_c1_g1	0.000	0.000	0.000	0.000	0.000	0.000	0.000	0.000	0.000	0.000
TRINITY_DN395336_c0_g1	0.000	0.000	0.000	0.000	0.000	0.000	0.000	0.000	0.000	0.000
TRINITY_DN395336_c0_g4	0.000	0.000	0.000	0.000	0.000	6.799	3.853	0.000	1.442	0.000
TRINITY_DN395336_c1_g1	0.000	0.000	0.000	0.000	0.467	0.000	0.000	5.119	1.095	0.000
TRINITY_DN395338_c0_g1	0.000	0.000	0.000	0.000	1.114	0.000	0.000	0.000	0.435	0.000
TRINITY_DN395339_c0_g1	0.000	0.000	0.000	0.636	1.018	0.000	0.000	0.000	0.000	0.000
TRINITY_DN39533_c0_g1	0.000	0.000	0.000	0.974	0.603	0.000	0.000	0.000	0.040	0.673
TRINITY_DN395341_c0_g1	0.000	0.000	1.598	1.714	1.804	2.467	0.000	0.000	1.578	0.000
TRINITY_DN395344_c0_g1	0.000	0.000	0.000	0.000	0.000	0.000	0.000	0.000	0.000	0.000
TRINITY_DN395348_c0_g1	0.000	0.000	0.000	0.000	0.000	0.000	0.000	0.000	0.000	0.000
TRINITY_DN395349_c0_g1	0.000	0.000	0.000	0.105	0.216	0.880	1.041	0.000	0.128	0.000
TRINITY_DN39534_c0_g1	0.000	0.310	0.000	0.866	0.114	0.203	0.000	0.288	0.000	0.000
TRINITY_DN39534_c2_g1	0.000	0.000	0.000	0.000	0.000	0.000	0.000	0.000	0.000	0.000
TRINITY_DN395350_c1_g1	0.000	0.000	0.000	0.000	0.000	0.000	0.000	0.000	0.000	0.000
TRINITY_DN395351_c0_g1	0.000	0.000	0.000	0.463	1.451	0.000	0.000	0.000	0.284	0.000
TRINITY_DN395352_c0_g1	0.000	0.000	0.000	0.000	0.000	0.000	0.000	0.000	0.000	0.000
TRINITY_DN395352_c1_g3	0.000	0.000	4.433	1.591	1.674	0.000	0.000	0.000	0.485	0.000
TRINITY_DN395352_c2_g1	0.000	0.000	0.000	0.000	0.000	0.000	0.000	0.000	0.000	0.000
TRINITY_DN395352_c5_g1	0.000	0.000	3.059	0.000	0.000	0.000	0.000	0.000	0.000	0.000
TRINITY_DN395352_c6_g1	0.000	0.000	0.000	0.000	0.000	0.000	0.000	0.000	0.000	0.000
TRINITY_DN395353_c0_g1	0.000	0.000	0.366	0.000	0.000	0.000	0.000	0.000	0.000	0.000
TRINITY_DN395354_c0_g1	0.000	0.538	0.697	0.144	0.049	0.132	0.237	0.187	0.176	0.000
TRINITY_DN395355_c1_g1	0.000	0.000	0.000	0.000	0.000	0.000	0.000	0.000	0.000	0.000
TRINITY_DN395356_c0_g2	0.834	0.706	0.912	0.261	0.298	0.971	1.086	0.000	0.309	0.195
TRINITY_DN395357_c1_g1	0.000	0.000	0.000	2.678	0.701	1.926	0.000	0.000	0.000	0.000
TRINITY_DN39535_c0_g1	0.000	0.000	0.000	0.607	0.000	0.000	0.000	0.000	0.000	0.000
TRINITY_DN39535_c1_g1	0.000	0.000	0.000	0.000	0.707	0.000	0.000	0.000	0.000	0.000
TRINITY_DN39535_c1_g2	0.000	0.000	3.767	0.000	0.000	0.000	0.000	0.000	0.000	0.000
TRINITY_DN39535_c3_g1	0.000	0.000	0.000	0.000	0.000	0.000	0.000	0.000	0.000	0.000
TRINITY_DN39535_c5_g1	0.000	0.000	0.525	0.000	1.154	0.000	0.000	0.000	1.020	0.000
TRINITY_DN39535_c6_g1	0.000	0.000	0.000	0.000	0.000	0.000	0.000	0.000	0.000	0.000
TRINITY_DN39535_c7_g1	0.000	0.000	0.000	0.000	0.000	0.000	0.000	0.000	0.000	0.000
TRINITY_DN395360_c0_g1	0.000	0.000	0.000	0.000	0.753	0.000	0.000	0.000	0.000	0.000
TRINITY_DN395360_c0_g2	0.000	3.554	2.302	0.000	0.000	0.000	0.000	0.000	0.000	0.000
TRINITY_DN395360_c0_g3	0.000	0.000	0.177	0.387	0.099	0.000	0.000	0.000	0.000	0.992
TRINITY_DN395360_c0_g4	0.000	0.000	0.000	0.000	0.000	0.000	0.000	0.000	0.000	0.000
TRINITY_DN395360_c0_g6	0.000	0.000	0.000	0.000	0.000	0.000	0.000	0.000	0.000	0.000
TRINITY_DN395360_c1_g1	0.000	0.000	0.427	0.922	0.000	1.959	1.139	1.728	0.139	4.692
TRINITY_DN395360_c6_g1	0.000	1.958	0.000	1.360	0.000	0.000	0.000	0.000	0.000	0.000
TRINITY_DN395360_c8_g1	0.000	0.000	0.000	0.000	0.000	0.000	0.000	0.000	0.000	0.000
TRINITY_DN395361_c0_g1	0.000	0.000	1.068	0.000	0.000	0.000	0.000	0.000	0.000	0.000
TRINITY_DN395361_c1_g1	0.000	0.000	0.000	0.000	0.000	0.000	0.000	0.000	0.000	0.000
TRINITY_DN395368_c0_g1	0.000	0.000	2.718	0.000	0.000	0.000	0.000	0.000	0.000	0.000
TRINITY_DN395369_c1_g1	0.000	0.000	0.000	0.000	0.000	0.000	0.000	0.000	0.000	0.000
TRINITY_DN39536_c0_g1	0.000	0.000	0.000	0.000	0.801	0.000	0.000	0.000	0.000	0.000
TRINITY_DN39536_c1_g1	0.000	0.000	0.000	0.000	0.000	0.000	0.000	0.000	0.000	0.000
TRINITY_DN39536_c1_g2	0.000	0.000	0.000	0.000	0.000	0.000	0.000	0.000	0.000	0.000
TRINITY_DN39536_c2_g1	0.000	0.000	0.000	0.491	0.514	0.000	0.000	0.000	1.324	0.000
TRINITY_DN395370_c1_g1	0.000	0.000	0.000	0.000	0.000	0.000	0.000	0.000	0.000	0.000
TRINITY_DN395371_c0_g1	0.000	0.000	0.000	0.000	0.000	0.000	0.000	0.000	0.000	0.000
TRINITY_DN395371_c1_g1	0.000	0.000	0.000	0.000	0.000	0.000	0.000	2.543	0.810	0.000
TRINITY_DN395372_c0_g1	0.000	0.000	0.000	0.000	0.000	0.000	0.000	0.000	0.000	0.000
TRINITY_DN395373_c0_g1	0.000	0.000	0.000	0.205	0.366	1.018	0.000	2.669	0.743	0.000
TRINITY_DN395374_c0_g2	0.000	0.414	0.000	0.294	0.450	0.000	2.178	0.000	1.048	0.000
TRINITY_DN395374_c1_g1	0.000	0.000	0.000	0.000	0.000	0.000	0.000	0.000	0.324	0.000
TRINITY_DN395374_c2_g1	0.000	0.000	0.405	0.000	0.224	0.000	0.000	0.000	0.264	0.000
TRINITY_DN395375_c0_g2	0.000	0.000	0.000	0.000	1.644	0.000	0.000	0.000	0.000	0.000
TRINITY_DN395375_c0_g4	0.000	0.000	0.000	0.000	0.000	0.000	0.000	0.000	0.000	0.000
TRINITY_DN395375_c1_g1	0.000	0.000	0.000	0.000	0.000	0.000	0.000	0.000	0.000	0.000
TRINITY_DN395375_c3_g1	0.000	0.000	0.000	0.000	0.000	0.000	0.000	0.000	0.000	6.203
TRINITY_DN395375_c6_g1	0.000	0.000	0.000	0.000	0.000	0.000	0.000	0.000	0.000	0.000
TRINITY_DN395379_c1_g1	0.000	0.000	0.000	0.000	0.000	0.000	0.000	0.000	0.508	0.000
TRINITY_DN39537_c0_g1	0.000	0.000	0.305	0.290	0.000	0.000	0.000	0.000	0.267	0.000
TRINITY_DN39537_c0_g2	8.806	0.838	2.585	0.952	2.538	1.354	3.221	2.428	2.021	0.000
TRINITY_DN39537_c0_g3	1.577	0.392	0.000	0.555	1.333	0.405	0.000	2.457	0.942	0.000
TRINITY_DN395380_c0_g1	0.000	0.000	0.000	0.000	0.000	1.021	0.000	0.000	0.000	0.000
TRINITY_DN395381_c0_g1	0.000	0.000	0.000	0.000	0.000	0.000	4.777	0.000	0.296	0.000
TRINITY_DN395382_c0_g1	0.000	0.000	0.000	0.000	0.000	0.000	0.000	0.000	0.000	6.203
TRINITY_DN395386_c0_g1	0.000	0.000	0.000	0.000	0.000	0.000	0.000	0.000	0.000	0.000
TRINITY_DN395386_c1_g1	0.000	0.000	0.000	0.000	0.000	0.000	0.000	0.000	0.000	0.000
TRINITY_DN395386_c1_g2	0.000	0.945	0.621	0.332	0.000	0.954	0.000	0.000	0.201	0.000
TRINITY_DN395386_c1_g3	0.000	0.000	0.000	0.000	0.000	0.000	0.000	0.000	0.222	0.000
TRINITY_DN395386_c1_g4	0.000	0.000	0.000	0.938	0.000	0.000	0.000	0.000	1.155	0.000
TRINITY_DN395386_c1_g5	0.000	0.000	0.000	0.808	0.000	0.000	0.000	0.000	0.989	0.000
TRINITY_DN395387_c0_g1	0.000	0.000	2.600	0.000	0.000	0.000	0.000	0.000	0.000	0.000
TRINITY_DN395388_c0_g2	0.000	0.604	0.098	0.000	0.277	0.000	0.266	0.000	0.296	0.000
TRINITY_DN39538_c0_g1	0.000	0.000	0.000	0.000	0.786	0.000	0.000	3.569	0.000	0.000
TRINITY_DN39538_c1_g1	0.000	0.000	0.000	0.000	0.753	0.000	0.000	0.000	0.000	0.000
TRINITY_DN39538_c4_g1	0.000	0.000	0.000	0.000	0.000	0.000	2.451	0.000	0.000	0.000
TRINITY_DN395390_c0_g1	0.000	0.000	0.000	0.000	0.000	0.000	0.000	0.000	0.000	0.000
TRINITY_DN395390_c1_g1	0.000	0.000	0.000	0.000	0.000	0.000	0.000	0.000	0.000	0.000
TRINITY_DN395392_c0_g1	0.000	0.000	0.563	0.000	0.000	0.000	0.000	0.000	0.000	0.000
TRINITY_DN395393_c0_g1	0.000	0.000	0.000	0.000	0.000	0.000	0.000	0.000	1.363	0.000
TRINITY_DN395394_c0_g1	0.000	0.000	0.000	0.000	0.000	0.000	0.000	0.000	0.000	0.000
TRINITY_DN395395_c0_g1	0.000	0.000	0.000	0.000	0.754	0.000	0.000	0.000	0.000	0.000
TRINITY_DN395395_c0_g2	0.000	0.000	0.000	0.000	0.000	0.000	0.000	0.000	0.000	0.000
TRINITY_DN395396_c0_g1	0.000	0.000	0.884	0.481	0.164	0.000	0.000	0.000	0.000	1.628
TRINITY_DN39539_c0_g1	0.000	0.000	0.000	0.000	0.000	0.000	0.000	0.000	0.000	0.000
TRINITY_DN39539_c0_g2	0.000	0.000	0.000	0.000	0.000	0.000	0.000	0.000	0.000	0.000
TRINITY_DN39539_c0_g3	0.000	0.000	0.613	0.000	0.000	0.000	0.000	1.233	1.049	0.000
TRINITY_DN3953_c0_g1	1.004	5.791	3.048	4.240	4.045	6.880	1.735	2.271	4.310	4.178
TRINITY_DN3953_c14_g1	0.000	0.000	0.000	1.344	0.933	0.000	2.215	3.413	0.822	0.000
TRINITY_DN3953_c14_g2	0.000	0.000	0.000	0.000	0.000	1.779	0.000	0.000	2.274	0.000
TRINITY_DN3953_c1_g1	0.000	4.114	9.525	5.252	0.748	2.014	17.516	1.656	3.252	0.000
TRINITY_DN3953_c1_g2	0.000	1.250	0.000	0.000	0.907	0.000	0.000	1.657	0.000	0.000
TRINITY_DN3953_c1_g3	0.000	0.245	1.161	0.485	0.954	0.587	0.436	0.325	0.560	0.000
TRINITY_DN3953_c20_g1	0.000	0.000	6.853	0.736	0.000	0.000	0.000	0.000	0.902	0.000
TRINITY_DN3953_c2_g1	0.000	2.279	0.196	0.158	0.081	2.293	0.000	1.509	0.000	0.000
TRINITY_DN3953_c3_g1	0.000	0.000	0.000	0.000	0.000	0.000	0.000	0.000	0.000	0.000
TRINITY_DN3953_c3_g2	0.000	0.000	0.405	0.000	0.535	0.711	0.000	0.381	0.000	0.000
TRINITY_DN3953_c4_g1	0.000	0.000	0.000	0.000	0.324	0.000	0.000	0.000	0.408	0.000
TRINITY_DN3953_c4_g2	0.000	0.000	0.000	0.000	0.000	0.000	0.000	0.000	0.000	0.000
TRINITY_DN395402_c1_g1	0.000	0.000	0.000	0.000	0.000	0.000	0.000	0.000	0.000	0.000
TRINITY_DN395403_c0_g1	0.000	0.000	0.000	0.000	0.000	0.000	0.000	0.000	0.645	0.000
TRINITY_DN395404_c0_g1	0.000	0.000	0.000	0.000	0.000	0.000	0.000	0.000	0.444	0.000
TRINITY_DN395405_c1_g1	0.000	0.000	0.973	0.424	0.544	0.000	0.000	0.000	2.188	0.000
TRINITY_DN395405_c3_g1	0.000	0.000	1.219	0.000	0.000	0.000	0.000	2.526	0.000	0.000
TRINITY_DN395405_c4_g1	0.000	0.000	0.000	0.000	0.000	0.000	0.000	0.000	0.000	0.000
TRINITY_DN395405_c5_g1	0.000	0.000	0.000	0.000	0.000	0.000	0.000	0.000	0.000	0.000
TRINITY_DN395405_c7_g1	7.163	0.928	0.000	0.653	0.000	0.936	0.000	0.000	0.000	0.000
TRINITY_DN395405_c8_g1	0.000	0.000	0.000	0.000	1.391	0.000	0.000	2.564	0.627	0.000
TRINITY_DN395406_c1_g1	0.000	0.000	0.000	0.328	0.000	0.000	0.000	0.000	0.000	0.000
TRINITY_DN395407_c0_g1	0.000	0.000	0.000	0.843	0.000	0.000	0.000	0.000	0.000	0.000
TRINITY_DN395408_c1_g1	0.000	0.000	0.000	0.000	0.000	0.000	0.000	0.000	0.000	0.000
TRINITY_DN395409_c0_g1	0.000	0.000	0.000	0.386	0.000	0.000	1.908	0.000	0.235	0.000
TRINITY_DN39540_c0_g1	0.000	3.112	2.287	0.000	1.129	0.000	0.000	0.000	0.000	0.000
TRINITY_DN39540_c0_g2	0.000	0.000	0.000	0.000	0.000	0.000	0.000	0.000	0.000	0.000
TRINITY_DN39540_c0_g3	0.000	0.000	5.889	2.260	3.925	2.556	4.464	1.694	4.265	0.000
TRINITY_DN395410_c0_g1	0.000	0.000	0.000	0.000	0.000	0.000	0.000	0.000	0.693	0.000
TRINITY_DN395412_c0_g1	0.000	0.000	1.599	0.000	0.000	0.000	0.000	0.000	0.000	0.000
TRINITY_DN395413_c0_g1	0.000	0.000	0.000	0.000	0.000	0.000	0.000	0.000	0.000	0.000
TRINITY_DN395414_c0_g1	0.000	0.000	0.000	0.000	0.000	0.000	0.000	0.000	0.000	0.000
TRINITY_DN395415_c0_g2	0.000	0.000	0.492	0.000	0.000	2.257	0.000	0.993	0.000	0.000
TRINITY_DN395416_c0_g1	0.000	0.000	0.000	0.000	0.207	0.000	0.000	0.000	0.122	0.000
TRINITY_DN395416_c0_g2	0.000	0.000	0.000	0.000	0.000	0.000	0.000	0.000	0.000	0.000
TRINITY_DN395418_c0_g1	0.000	0.000	0.000	0.000	0.000	0.000	0.000	0.000	0.000	2.791
TRINITY_DN395419_c1_g1	0.000	0.530	0.000	0.000	0.000	8.819	0.000	2.960	1.685	0.000
TRINITY_DN39541_c0_g1	0.000	0.457	1.219	1.693	1.513	4.989	2.050	0.328	0.954	0.583
TRINITY_DN39541_c7_g1	0.000	0.000	0.000	0.000	0.000	0.000	0.971	0.740	0.000	0.000
TRINITY_DN395420_c1_g1	0.000	2.668	0.000	0.000	0.000	0.000	0.000	0.000	0.851	0.000
TRINITY_DN395421_c0_g1	0.000	0.000	0.293	0.160	0.000	0.000	0.000	0.000	0.096	0.000
TRINITY_DN395421_c1_g1	0.000	0.000	0.000	0.000	0.000	0.000	0.000	0.000	0.000	0.000
TRINITY_DN395422_c0_g1	7.411	0.000	0.000	0.000	0.000	0.000	0.000	1.259	0.408	0.000
TRINITY_DN395422_c1_g1	0.000	0.000	0.000	0.000	0.000	0.000	0.000	0.000	0.410	0.000
TRINITY_DN395423_c0_g1	0.000	0.000	0.000	0.000	0.000	0.000	0.000	0.000	0.000	0.000
TRINITY_DN395423_c0_g2	0.000	0.000	4.103	0.875	0.000	0.000	0.000	0.000	0.000	0.000
TRINITY_DN395423_c4_g1	0.000	0.369	0.000	0.262	0.000	0.000	0.000	0.000	0.159	0.000
TRINITY_DN395423_c5_g1	0.000	0.000	0.000	0.000	0.000	0.000	0.000	0.000	0.000	0.000
TRINITY_DN395423_c6_g1	0.000	0.475	0.000	0.000	0.000	0.000	0.000	0.000	0.000	0.000
TRINITY_DN395425_c0_g1	0.000	0.000	0.000	0.000	0.000	0.000	0.000	0.000	0.000	0.000
TRINITY_DN395425_c2_g1	0.000	0.000	0.000	0.000	0.000	0.000	0.000	0.000	0.000	0.000
TRINITY_DN395426_c0_g1	0.000	0.000	0.000	0.000	0.000	0.000	0.000	0.000	0.000	0.000
TRINITY_DN395428_c0_g1	0.000	0.786	0.000	0.110	0.000	0.000	0.000	0.000	0.227	0.000
TRINITY_DN395428_c1_g1	0.000	0.000	0.000	0.501	0.000	0.000	0.000	0.000	0.097	0.000
TRINITY_DN395429_c0_g1	0.000	0.780	0.000	0.000	0.000	0.000	0.000	0.000	0.000	0.000
TRINITY_DN39542_c0_g2	0.000	0.000	0.000	0.938	0.000	0.000	0.000	0.000	0.000	0.000
TRINITY_DN39542_c0_g3	0.000	0.000	0.000	0.000	0.000	0.000	0.000	0.000	0.269	0.000
TRINITY_DN39542_c2_g1	0.000	0.000	0.890	0.000	0.000	2.732	0.000	0.000	0.000	0.000
TRINITY_DN395430_c0_g2	0.000	0.000	0.000	0.000	0.000	0.000	0.000	0.000	0.000	0.000
TRINITY_DN395432_c0_g1	0.000	0.000	0.000	0.000	0.000	0.000	0.000	0.000	0.000	0.000
TRINITY_DN395432_c1_g1	0.000	0.000	0.000	0.645	0.000	0.000	0.000	0.000	0.000	0.000
TRINITY_DN395433_c0_g2	0.000	0.000	0.000	0.000	0.000	0.000	0.000	0.000	0.360	0.000
TRINITY_DN395433_c0_g3	0.000	0.000	0.000	0.000	0.000	0.000	0.000	0.000	0.280	0.000
TRINITY_DN395433_c1_g1	0.000	0.000	0.000	0.000	0.000	0.000	0.000	0.000	0.000	0.000
TRINITY_DN395434_c1_g1	0.000	0.000	0.000	0.000	0.000	0.000	0.000	0.000	0.000	0.000
TRINITY_DN395434_c2_g1	0.000	0.000	0.000	0.865	0.911	0.000	0.000	0.000	0.531	0.000
TRINITY_DN395435_c0_g1	0.000	0.000	0.000	0.000	0.000	0.000	0.000	0.000	0.000	0.000
TRINITY_DN395435_c0_g2	0.000	0.000	0.000	0.474	0.242	0.000	0.000	0.000	0.399	0.000
TRINITY_DN395436_c0_g1	0.000	0.000	0.000	0.000	0.000	0.000	0.000	0.000	0.000	0.000
TRINITY_DN395436_c1_g1	0.000	0.000	0.000	0.000	0.000	0.000	0.000	0.000	0.000	0.000
TRINITY_DN395436_c2_g1	0.000	0.000	0.000	0.000	0.000	0.000	0.000	0.000	0.000	0.000
TRINITY_DN395436_c3_g1	0.000	0.000	0.000	0.000	0.000	0.000	0.000	0.000	0.166	0.000
TRINITY_DN395436_c5_g1	0.000	0.000	0.000	0.000	0.000	0.000	0.000	0.000	0.339	0.000
TRINITY_DN395436_c7_g1	0.000	0.000	0.000	0.000	0.000	0.000	0.000	0.000	0.000	0.000
TRINITY_DN395437_c0_g1	0.000	0.000	0.605	0.000	0.000	0.000	0.000	0.000	0.000	1.670
TRINITY_DN395438_c0_g1	0.000	0.000	0.000	0.000	0.000	0.000	0.000	0.000	0.000	0.000
TRINITY_DN395441_c0_g1	0.000	0.000	0.000	0.000	0.000	1.743	0.000	0.000	0.000	0.000
TRINITY_DN395442_c0_g3	0.000	0.000	0.000	0.000	0.000	0.000	0.000	0.000	0.000	0.000
TRINITY_DN395442_c1_g1	0.000	0.000	0.000	0.000	0.000	0.000	0.000	0.000	0.000	0.000
TRINITY_DN395442_c1_g2	0.000	0.000	0.000	0.000	0.000	0.000	0.000	0.000	0.000	0.000
TRINITY_DN395442_c2_g1	0.000	0.000	0.000	0.000	0.000	0.000	0.000	0.000	0.000	0.000
TRINITY_DN395444_c0_g1	0.000	0.000	1.012	0.272	0.000	0.000	0.000	0.000	0.000	0.000
TRINITY_DN395445_c0_g1	0.000	0.000	1.427	0.000	0.000	0.000	0.000	0.000	0.000	0.000
TRINITY_DN395446_c0_g1	0.000	0.000	0.000	0.000	0.000	0.343	0.000	0.000	0.298	0.000
TRINITY_DN395447_c1_g1	0.000	0.000	0.000	0.000	0.587	0.000	0.000	0.000	0.083	0.000
TRINITY_DN395449_c0_g1	0.000	0.000	0.000	0.000	0.000	0.000	0.000	0.000	0.000	0.000
TRINITY_DN39544_c1_g1	0.000	0.000	3.366	0.000	0.000	0.000	0.000	0.000	0.000	0.000
TRINITY_DN39544_c1_g3	0.000	0.000	4.794	3.029	0.000	4.934	0.776	0.000	0.000	8.760
TRINITY_DN39544_c2_g1	2.796	1.529	0.498	0.000	0.000	0.759	0.000	1.462	0.930	0.000
TRINITY_DN39544_c9_g1	0.000	0.000	0.000	0.000	0.000	0.000	0.000	0.000	0.000	0.000
TRINITY_DN395450_c0_g1	0.000	0.000	2.024	0.000	0.000	0.528	0.000	0.000	0.000	0.000
TRINITY_DN395450_c0_g3	0.000	0.000	0.000	0.000	0.866	0.000	0.000	0.000	0.000	0.000
TRINITY_DN395450_c1_g1	0.000	0.000	0.000	0.478	0.000	0.000	0.000	0.000	0.144	0.000
TRINITY_DN395450_c2_g1	0.000	0.000	0.000	0.000	0.000	0.000	0.000	0.000	0.000	0.000
TRINITY_DN395450_c5_g1	0.000	0.000	1.584	0.000	0.000	2.444	0.000	0.000	0.000	0.000
TRINITY_DN395450_c6_g1	0.000	0.000	0.000	0.000	0.000	0.000	0.000	0.000	0.000	0.000
TRINITY_DN395451_c0_g1	0.000	0.000	0.000	0.000	0.271	0.000	0.000	0.000	0.160	0.000
TRINITY_DN395452_c0_g1	0.000	0.000	0.588	0.107	0.110	0.000	0.000	0.000	0.000	0.000
TRINITY_DN395452_c1_g1	0.000	5.548	0.000	0.000	0.403	0.000	0.000	0.000	0.000	0.000
TRINITY_DN395456_c0_g1	0.000	0.000	0.000	0.000	0.000	0.000	0.000	0.000	0.000	0.000
TRINITY_DN395457_c0_g1	0.000	0.000	0.000	0.000	1.494	0.000	0.000	0.000	0.000	0.000
TRINITY_DN395457_c0_g2	0.000	0.476	0.464	0.593	0.781	0.939	0.836	0.000	0.618	0.000
TRINITY_DN395457_c1_g1	0.000	0.174	0.113	0.434	0.318	0.171	0.000	0.000	0.038	0.641
TRINITY_DN395459_c2_g1	0.000	0.000	0.000	0.000	0.000	0.000	0.000	0.000	0.000	0.000
TRINITY_DN39545_c0_g2	0.000	0.219	0.853	0.000	0.656	0.000	0.000	0.000	0.095	0.000
TRINITY_DN39545_c0_g3	0.000	0.502	0.000	0.000	0.000	0.000	0.000	0.000	0.000	0.000
TRINITY_DN39545_c0_g4	0.000	0.760	0.373	0.206	0.093	0.125	0.223	0.353	0.166	0.469
TRINITY_DN39545_c0_g5	0.000	0.000	0.390	0.211	0.000	0.000	0.000	0.000	0.000	0.000
TRINITY_DN39545_c2_g1	0.000	0.000	0.000	0.000	0.000	0.000	0.000	0.000	0.000	0.000
TRINITY_DN395464_c0_g1	0.000	0.000	0.954	0.000	0.000	0.000	0.000	0.000	0.000	0.000
TRINITY_DN395464_c0_g2	0.000	0.000	0.000	0.296	0.000	0.000	0.000	0.000	0.000	0.000
TRINITY_DN395464_c2_g1	0.000	0.000	0.000	0.000	0.459	0.000	0.000	0.000	0.000	0.000
TRINITY_DN395464_c5_g1	0.000	0.000	0.000	0.000	0.000	0.000	0.000	0.000	0.269	0.000
TRINITY_DN395464_c6_g1	0.000	0.000	0.000	0.000	1.159	3.188	2.743	0.000	0.339	0.000
TRINITY_DN395464_c9_g1	0.000	0.000	0.000	0.000	0.000	0.000	0.000	0.000	0.106	0.000
TRINITY_DN395465_c0_g1	0.000	0.000	0.103	0.508	0.000	0.000	0.278	0.000	0.173	0.584
TRINITY_DN395466_c0_g1	0.000	0.000	0.000	0.000	0.000	0.000	0.000	0.000	0.000	0.000
TRINITY_DN395467_c0_g1	0.000	0.000	0.000	0.000	0.000	0.000	0.000	0.000	0.000	0.000
TRINITY_DN395468_c0_g1	0.000	0.000	1.539	0.000	0.000	0.000	0.000	0.000	0.000	0.000
TRINITY_DN395469_c0_g1	0.000	0.000	0.770	0.000	0.000	0.000	0.000	1.558	0.000	0.000
TRINITY_DN39546_c0_g1	1.503	3.116	2.996	2.155	3.745	3.615	2.329	3.830	2.644	0.351
TRINITY_DN39546_c1_g1	0.000	1.336	0.522	0.762	1.560	1.322	2.350	1.097	2.025	0.976
TRINITY_DN39546_c2_g2	0.000	1.181	0.985	2.105	2.162	3.988	2.970	1.402	1.897	2.488
TRINITY_DN39546_c3_g1	0.000	0.000	0.000	0.000	0.000	0.000	0.000	0.000	0.000	0.000
TRINITY_DN39546_c4_g1	0.000	0.000	0.000	0.000	0.000	0.000	0.000	0.000	0.000	0.000
TRINITY_DN395470_c0_g1	0.000	0.000	0.000	0.794	0.000	0.000	0.000	0.000	0.000	0.000
TRINITY_DN395471_c0_g1	0.000	0.000	0.747	0.398	0.000	0.000	0.000	0.000	0.000	0.000
TRINITY_DN395471_c1_g1	0.000	0.000	0.000	0.000	0.000	0.000	0.000	0.000	0.000	0.000
TRINITY_DN395472_c0_g1	0.000	0.000	0.000	0.000	0.829	0.000	0.000	0.000	0.000	0.000
TRINITY_DN395475_c0_g1	0.000	0.000	0.000	0.000	0.000	0.000	0.000	0.000	0.000	0.000
TRINITY_DN395476_c1_g1	0.000	0.000	0.000	0.000	2.138	0.000	0.000	0.000	0.000	0.000
TRINITY_DN395476_c2_g1	0.000	0.000	0.000	0.000	0.000	0.000	0.000	0.000	0.000	0.000
TRINITY_DN395477_c2_g1	0.000	0.000	0.000	0.000	0.878	0.000	0.000	0.000	0.129	0.000
TRINITY_DN395478_c0_g1	0.000	0.000	0.000	0.000	0.000	2.519	0.000	0.000	0.000	8.916
TRINITY_DN395478_c0_g2	0.000	0.000	1.106	0.000	0.000	0.000	0.000	0.000	0.000	0.000
TRINITY_DN395479_c0_g1	0.000	0.000	0.000	0.956	0.000	0.000	3.698	2.914	0.000	0.000
TRINITY_DN39547_c0_g1	0.000	1.588	1.668	0.238	2.395	0.000	0.000	0.000	0.000	0.000
TRINITY_DN39547_c0_g2	0.000	0.000	0.000	0.000	0.000	0.000	0.000	0.000	0.000	0.000
TRINITY_DN395480_c1_g1	0.000	0.000	0.000	0.000	0.000	0.000	0.000	0.000	0.000	0.000
TRINITY_DN395481_c2_g1	40.036	3.813	0.000	226.716	2.070	1.431	6.781	4.869	1.338	5.064
TRINITY_DN395482_c1_g1	0.000	0.000	0.000	0.000	0.000	0.000	0.000	0.000	0.000	0.000
TRINITY_DN395483_c0_g1	0.000	0.000	3.883	2.789	0.730	0.000	0.000	0.000	0.000	0.000
TRINITY_DN395484_c0_g1	0.000	0.000	0.000	0.000	0.000	0.000	0.000	0.000	0.000	0.000
TRINITY_DN395484_c1_g1	0.000	0.000	0.000	0.000	0.000	0.000	0.000	0.000	0.000	0.000
TRINITY_DN395486_c0_g1	0.000	0.000	0.000	0.000	0.000	1.820	1.570	0.000	0.000	0.000
TRINITY_DN395487_c0_g1	0.000	0.000	0.000	1.073	0.000	0.000	0.000	0.000	0.328	0.000
TRINITY_DN39548_c0_g1	0.000	0.000	0.000	0.000	0.879	0.000	0.000	0.000	0.000	0.000
TRINITY_DN39548_c1_g1	0.000	0.000	0.490	0.000	0.092	0.000	0.000	0.000	0.163	0.000
TRINITY_DN395490_c0_g1	2.308	1.749	1.890	0.727	2.830	0.860	0.513	1.822	1.779	1.077
TRINITY_DN395491_c0_g1	0.000	0.000	1.637	0.000	0.000	0.000	0.000	0.000	0.000	0.000
TRINITY_DN395495_c0_g1	0.000	0.000	0.000	0.000	0.000	0.000	0.000	0.000	0.485	0.000
TRINITY_DN395495_c0_g2	0.000	0.000	4.982	1.527	0.963	0.000	0.000	0.000	0.410	0.000
TRINITY_DN395495_c0_g3	0.000	0.000	0.000	0.000	0.000	0.000	0.000	0.000	0.884	0.000
TRINITY_DN395495_c4_g1	0.000	0.000	0.000	0.000	0.000	0.000	0.000	0.000	0.399	0.000
TRINITY_DN395498_c0_g1	0.000	0.000	0.000	0.063	0.000	0.000	0.000	0.000	0.000	0.649
TRINITY_DN395499_c0_g1	0.000	0.000	0.000	0.000	0.000	0.901	0.000	0.000	0.191	0.000
TRINITY_DN39549_c0_g1	0.000	0.000	0.140	0.000	0.738	0.000	1.135	2.295	0.627	0.000
TRINITY_DN39549_c0_g2	0.000	1.090	0.000	0.193	0.395	0.000	0.000	2.906	0.465	0.000
TRINITY_DN39549_c0_g3	0.000	0.000	1.128	0.000	0.000	0.000	0.000	0.000	0.000	0.000
TRINITY_DN39549_c1_g1	0.000	0.000	1.765	0.476	0.000	0.000	1.175	0.000	0.860	0.000
TRINITY_DN3954_c0_g1	0.000	0.000	0.000	1.026	2.145	0.000	0.000	0.000	1.569	0.000
TRINITY_DN3954_c0_g2	0.000	2.421	5.255	2.952	3.070	2.430	0.000	3.202	2.314	0.000
TRINITY_DN3954_c3_g1	0.000	0.000	0.000	0.000	0.514	0.000	0.000	0.000	0.000	0.000
TRINITY_DN3954_c6_g1	0.000	2.584	0.000	0.000	0.082	0.000	0.000	0.000	0.557	0.000
TRINITY_DN395500_c1_g1	0.000	0.000	0.000	0.000	0.000	0.000	0.000	0.000	0.000	0.000
TRINITY_DN395501_c0_g1	0.000	2.629	0.000	0.000	0.000	0.000	0.000	0.000	0.000	0.000
TRINITY_DN395501_c0_g2	0.000	0.000	0.000	0.000	0.000	0.000	0.000	0.000	0.000	0.000
TRINITY_DN395501_c0_g3	0.000	0.000	0.000	0.000	0.000	0.000	0.000	0.000	0.000	0.000
TRINITY_DN395501_c0_g5	0.000	0.000	0.000	0.000	0.000	0.000	0.000	0.000	0.000	0.000
TRINITY_DN395501_c1_g1	0.000	0.000	0.000	0.000	0.000	0.000	0.000	0.000	0.000	0.000
TRINITY_DN395502_c0_g1	0.000	0.000	0.000	0.000	0.000	0.000	0.000	0.427	0.135	0.000
TRINITY_DN395503_c1_g1	0.000	0.000	0.000	0.000	0.000	0.473	0.000	0.000	0.407	0.000
TRINITY_DN395504_c0_g1	0.000	0.000	0.000	0.000	0.000	0.000	0.000	0.000	0.000	0.000
TRINITY_DN395504_c0_g2	0.000	0.000	2.211	0.000	0.000	0.000	0.000	0.000	0.000	0.000
TRINITY_DN395504_c0_g3	0.000	0.000	0.000	0.879	0.318	0.000	0.000	0.000	0.000	0.000
TRINITY_DN395504_c0_g4	0.000	0.000	0.000	0.000	0.000	0.000	0.000	0.000	0.000	0.000
TRINITY_DN395504_c0_g5	0.000	0.000	1.458	0.000	0.000	0.000	0.000	0.000	0.000	0.000
TRINITY_DN395504_c1_g1	0.000	0.000	0.000	0.000	0.000	0.000	0.000	0.000	0.000	0.000
TRINITY_DN395508_c0_g1	0.000	0.000	0.289	0.000	0.000	0.000	0.000	0.000	0.475	0.000
TRINITY_DN395509_c0_g1	0.000	0.000	1.466	0.799	0.408	0.372	0.658	0.000	0.242	0.000
TRINITY_DN39550_c0_g1	0.000	0.000	0.000	0.000	0.000	0.000	0.000	0.000	0.000	0.000
TRINITY_DN395511_c0_g1	0.000	0.000	0.000	0.000	0.000	0.000	0.000	0.000	0.269	0.000
TRINITY_DN395513_c0_g1	0.000	0.000	1.580	0.000	0.436	0.000	0.000	0.000	0.129	0.000
TRINITY_DN395514_c0_g1	0.000	1.265	0.000	0.224	0.228	0.000	0.000	0.000	0.135	0.000
TRINITY_DN395514_c1_g1	0.000	0.000	0.000	0.000	0.000	0.000	0.000	0.000	0.095	0.000
TRINITY_DN395514_c1_g2	0.000	0.000	0.000	0.000	0.000	0.000	0.000	0.000	1.073	0.000
TRINITY_DN395515_c0_g1	0.000	0.000	0.000	0.000	0.000	0.000	0.000	0.000	0.000	0.000
TRINITY_DN395517_c1_g1	0.000	0.000	0.000	0.000	0.000	0.000	0.000	0.000	0.000	0.000
TRINITY_DN395518_c0_g1	0.000	0.000	0.000	0.857	0.000	0.000	0.000	0.000	0.000	0.000
TRINITY_DN395519_c0_g1	0.000	2.349	1.277	0.683	0.000	0.000	0.000	0.000	1.446	0.000
TRINITY_DN395519_c0_g2	0.000	6.906	3.274	0.000	0.000	0.000	0.000	0.000	0.000	0.000
TRINITY_DN39551_c0_g1	0.000	4.067	1.678	1.848	0.452	2.269	3.974	0.406	1.637	0.599
TRINITY_DN39551_c3_g1	0.000	0.000	1.069	0.000	0.000	0.000	0.000	0.000	0.000	0.000
TRINITY_DN395520_c0_g1	0.000	0.000	0.000	0.000	0.000	0.000	0.000	0.000	0.000	0.000
TRINITY_DN395521_c1_g1	0.000	0.000	0.000	0.000	0.000	0.000	0.000	0.000	0.253	0.000
TRINITY_DN395522_c0_g2	0.000	0.000	0.000	0.000	0.000	0.000	0.000	0.000	0.000	0.000
TRINITY_DN395522_c2_g1	0.000	6.944	1.561	1.614	0.907	0.500	0.879	0.000	0.483	0.000
TRINITY_DN395522_c2_g2	0.000	0.000	0.000	0.000	0.000	0.000	0.000	0.000	0.000	0.000
TRINITY_DN395522_c2_g3	0.000	0.000	0.000	0.000	0.000	0.000	0.000	0.000	0.000	0.000
TRINITY_DN395522_c2_g6	0.000	0.000	0.000	0.000	0.000	0.000	0.000	0.000	0.000	0.000
TRINITY_DN395522_c3_g1	3.844	0.000	0.001	0.425	0.002	0.497	0.000	0.000	0.673	0.000
TRINITY_DN395522_c6_g1	0.000	0.000	0.000	0.000	0.000	0.000	0.000	0.000	0.000	0.000
TRINITY_DN395523_c0_g1	0.000	0.000	0.000	0.433	0.000	0.000	0.000	0.000	0.651	0.000
TRINITY_DN395524_c0_g1	0.000	0.000	0.000	0.000	0.000	0.000	0.000	0.000	0.000	0.000
TRINITY_DN395524_c3_g1	0.000	0.000	0.420	0.307	0.315	0.213	0.000	0.000	0.140	0.000
TRINITY_DN395524_c3_g2	0.000	1.058	0.000	0.751	0.000	0.000	0.000	0.000	0.226	0.000
TRINITY_DN395526_c0_g1	11.451	0.000	0.000	0.000	0.000	0.000	0.000	0.000	0.620	0.000
TRINITY_DN395527_c0_g1	0.000	0.000	0.000	0.000	1.039	0.000	0.000	0.000	0.000	0.000
TRINITY_DN395527_c1_g1	0.000	0.000	0.000	0.000	0.000	0.000	0.000	0.000	0.000	0.000
TRINITY_DN395529_c0_g2	0.000	0.000	0.000	0.000	0.000	0.000	0.000	0.000	0.522	0.000
TRINITY_DN395529_c10_g1	0.000	0.000	0.000	0.000	0.000	0.000	0.000	0.000	0.000	0.000
TRINITY_DN395529_c13_g1	0.000	0.000	0.000	0.000	0.000	0.000	0.000	0.000	0.000	0.000
TRINITY_DN395529_c1_g1	0.000	0.000	0.000	0.000	0.815	0.000	0.000	0.000	0.239	0.000
TRINITY_DN395529_c4_g1	0.000	0.000	0.000	0.000	0.000	0.000	0.000	0.000	0.000	0.000
TRINITY_DN395529_c6_g1	0.000	0.000	0.000	0.000	0.000	0.000	0.000	0.000	0.000	0.000
TRINITY_DN395529_c7_g1	0.000	0.000	0.000	0.000	0.000	0.000	0.000	0.000	0.314	0.000
TRINITY_DN39552_c0_g1	0.000	2.603	0.000	0.000	0.000	0.000	0.000	0.000	0.000	0.000
TRINITY_DN395530_c0_g3	0.000	0.000	0.000	0.000	0.978	0.000	0.000	0.000	0.598	0.000
TRINITY_DN395530_c1_g1	0.000	0.000	1.304	0.000	0.000	0.000	0.000	0.000	0.429	0.000
TRINITY_DN395530_c2_g1	0.000	0.000	0.000	0.161	0.164	0.000	0.000	0.000	0.000	0.000
TRINITY_DN395531_c0_g1	0.000	0.000	0.555	0.055	0.090	0.000	0.215	0.341	0.053	0.000
TRINITY_DN395531_c1_g1	0.000	0.000	0.000	0.000	0.000	0.000	0.000	0.000	0.000	0.000
TRINITY_DN395531_c4_g1	0.000	0.000	1.048	1.123	0.000	0.000	0.000	0.000	0.000	0.000
TRINITY_DN395531_c5_g1	0.000	0.595	0.000	0.156	0.431	0.000	0.000	0.000	0.000	0.000
TRINITY_DN395531_c7_g1	0.000	0.000	0.000	0.000	0.000	0.000	0.000	0.000	2.516	8.386
TRINITY_DN395532_c0_g1	0.000	0.000	0.164	0.000	0.000	0.249	0.000	0.000	0.055	0.000
TRINITY_DN395535_c0_g1	0.000	1.280	0.000	0.000	0.000	0.000	0.000	0.000	0.000	0.000
TRINITY_DN395535_c1_g1	0.000	0.000	0.000	0.000	0.000	0.000	0.000	0.000	0.000	0.000
TRINITY_DN395536_c0_g1	0.000	0.000	0.626	0.671	0.340	0.000	0.000	2.519	1.800	0.000
TRINITY_DN395536_c0_g2	0.000	0.000	0.000	0.000	0.000	9.967	0.000	0.000	0.000	0.000
TRINITY_DN395536_c1_g1	0.000	0.000	0.486	0.524	0.000	0.000	0.000	0.000	0.000	0.000
TRINITY_DN395537_c0_g1	0.000	0.000	0.561	0.000	0.000	0.000	0.000	0.000	0.000	0.000
TRINITY_DN395538_c2_g1	0.000	0.000	1.502	0.000	0.000	0.000	0.000	0.000	0.203	0.000
TRINITY_DN395538_c2_g4	0.000	0.000	0.000	0.111	0.000	0.000	0.000	0.609	0.402	0.000
TRINITY_DN395538_c2_g6	0.000	0.000	0.000	0.000	0.000	0.000	0.000	0.000	0.000	0.000
TRINITY_DN395538_c2_g8	0.000	0.000	0.000	0.000	0.000	0.000	0.000	0.000	0.000	0.000
TRINITY_DN395538_c2_g9	0.000	0.000	0.000	0.000	0.000	0.000	0.000	0.000	0.000	0.000
TRINITY_DN39553_c0_g2	0.000	0.710	0.615	0.692	1.076	0.000	1.203	1.005	0.532	0.000
TRINITY_DN39553_c0_g3	0.000	0.000	0.000	1.540	0.230	2.047	1.342	0.000	0.299	0.000
TRINITY_DN39553_c0_g4	0.000	0.000	0.000	0.000	0.000	0.000	0.000	0.000	0.915	0.000
TRINITY_DN39553_c1_g1	0.000	0.318	0.000	0.000	0.578	0.000	1.116	0.000	0.479	0.000
TRINITY_DN39553_c2_g1	0.000	1.178	0.770	0.000	0.427	1.184	0.000	0.000	0.000	0.000
TRINITY_DN395540_c0_g1	0.000	0.000	0.000	0.000	0.000	0.000	0.000	0.000	0.000	0.000
TRINITY_DN395543_c0_g1	0.000	0.000	0.000	0.000	0.000	0.000	0.000	0.000	0.000	0.000
TRINITY_DN395544_c0_g1	0.000	0.000	0.250	0.000	0.556	0.000	0.000	0.517	0.411	0.000
TRINITY_DN395545_c0_g1	0.000	0.000	1.689	0.605	0.310	0.000	0.000	0.000	0.365	0.000
TRINITY_DN395546_c0_g1	0.000	0.000	0.000	0.000	0.000	0.000	0.000	0.000	0.000	0.000
TRINITY_DN395547_c1_g1	0.000	1.178	0.000	0.411	0.000	2.368	2.029	0.000	0.000	0.000
TRINITY_DN395547_c2_g1	0.000	1.122	0.000	0.875	0.000	0.000	0.000	2.620	0.000	0.000
TRINITY_DN395547_c2_g2	0.000	0.000	0.000	0.620	0.000	0.000	0.000	0.000	0.379	0.000
TRINITY_DN395548_c0_g1	0.000	0.000	0.000	0.529	0.539	0.000	0.000	0.000	0.849	0.000
TRINITY_DN395549_c0_g1	0.000	0.000	0.000	0.000	0.000	0.000	0.000	0.000	0.000	0.000
TRINITY_DN39554_c0_g1	0.000	0.000	0.000	0.000	0.000	0.000	0.000	0.000	0.000	0.000
TRINITY_DN39554_c2_g2	0.000	0.000	0.000	0.000	0.000	0.000	0.000	0.000	0.000	0.000
TRINITY_DN39554_c3_g1	0.000	0.000	0.000	0.621	1.218	3.972	0.000	0.000	0.362	0.000
TRINITY_DN395550_c0_g1	0.000	0.000	0.000	0.000	0.000	0.000	0.000	0.000	0.000	0.000
TRINITY_DN395550_c1_g1	0.000	0.000	0.879	0.000	0.489	0.000	0.000	0.000	0.000	0.000
TRINITY_DN395551_c0_g1	0.000	0.000	0.000	0.000	0.604	0.000	0.000	0.000	0.000	0.000
TRINITY_DN395553_c0_g1	0.000	0.000	0.000	0.000	0.000	0.000	0.000	0.000	0.000	0.000
TRINITY_DN395553_c0_g2	0.000	0.000	0.000	0.000	0.429	0.000	0.000	0.000	0.503	0.000
TRINITY_DN395555_c0_g1	0.000	2.763	0.000	1.920	0.000	0.000	0.000	0.000	0.000	0.000
TRINITY_DN395559_c0_g1	0.000	0.000	0.000	0.000	0.000	0.000	0.000	0.000	0.000	0.000
TRINITY_DN39555_c0_g1	0.000	0.000	0.869	0.000	0.000	0.000	0.000	0.000	0.000	4.762
TRINITY_DN395560_c0_g1	0.000	0.000	0.000	0.000	0.232	0.000	0.000	0.000	0.136	0.000
TRINITY_DN395560_c1_g1	0.000	0.000	0.000	0.000	0.000	0.000	0.000	0.000	0.000	0.000
TRINITY_DN395561_c0_g1	0.000	0.000	0.000	0.000	0.000	0.000	0.000	0.000	0.136	0.000
TRINITY_DN395561_c2_g1	0.000	0.000	0.000	0.782	0.000	0.000	0.000	0.000	0.000	0.000
TRINITY_DN395561_c6_g1	0.000	0.000	0.000	0.914	0.000	0.000	0.000	0.000	0.000	0.000
TRINITY_DN395563_c0_g1	0.000	0.000	0.000	0.000	0.000	0.000	0.000	0.000	0.000	0.000
TRINITY_DN395564_c1_g1	0.000	0.000	0.000	0.000	0.000	0.000	0.000	0.000	0.000	0.000
TRINITY_DN395566_c0_g1	0.000	0.000	0.785	0.000	0.000	0.000	0.000	0.000	0.128	0.000
TRINITY_DN395567_c0_g1	0.000	0.524	1.028	0.372	0.190	0.523	0.000	0.000	0.336	0.000
TRINITY_DN395568_c0_g1	0.000	0.000	0.000	0.000	0.000	0.000	0.000	0.000	0.659	0.000
TRINITY_DN395569_c0_g1	0.000	0.000	0.000	0.000	3.424	0.000	0.000	0.000	0.632	0.000
TRINITY_DN395569_c1_g2	0.000	0.000	0.000	0.000	0.000	0.000	0.000	0.000	0.000	0.000
TRINITY_DN395569_c1_g3	0.000	0.000	0.000	0.000	0.721	0.000	0.000	0.000	0.000	0.000
TRINITY_DN39556_c0_g1	0.000	0.000	0.000	0.227	0.859	1.153	0.000	0.000	1.272	0.000
TRINITY_DN39556_c1_g1	0.000	0.000	0.000	0.000	0.000	0.000	0.000	0.000	0.000	0.000
TRINITY_DN39556_c1_g2	0.000	2.018	0.000	0.000	0.736	6.043	3.439	0.000	0.429	0.000
TRINITY_DN395571_c0_g1	0.000	0.000	0.000	0.000	0.000	0.000	0.000	0.000	0.324	0.000
TRINITY_DN395572_c0_g1	0.000	0.000	0.000	0.872	0.000	0.000	0.000	0.000	0.000	0.000
TRINITY_DN395573_c0_g1	0.000	0.000	0.000	0.000	0.000	0.000	0.000	0.000	0.000	0.000
TRINITY_DN395575_c0_g1	0.000	0.000	0.000	0.000	0.000	0.000	0.000	0.000	0.499	4.655
TRINITY_DN395576_c0_g1	0.000	1.599	0.000	0.000	0.000	0.803	0.000	0.000	0.000	0.000
TRINITY_DN395577_c0_g1	0.000	0.000	0.000	0.000	0.000	0.000	0.000	0.000	0.000	0.000
TRINITY_DN395578_c0_g1	0.000	0.199	0.000	0.000	0.338	0.000	0.699	0.548	0.141	1.362
TRINITY_DN395579_c0_g1	0.000	0.000	0.000	0.000	0.793	0.000	0.000	0.000	0.000	0.000
TRINITY_DN39557_c0_g1	14.599	20.940	18.318	13.556	18.496	16.698	27.083	17.218	18.473	16.859
TRINITY_DN39557_c1_g1	0.793	0.247	0.416	0.353	0.533	0.934	0.545	0.151	0.143	0.000
TRINITY_DN395580_c0_g1	0.000	0.000	0.000	0.351	0.000	1.009	0.000	0.000	0.000	0.000
TRINITY_DN395581_c0_g1	0.000	0.000	0.000	0.000	0.000	0.000	0.000	3.217	0.000	0.000
TRINITY_DN395581_c0_g2	0.000	0.000	0.000	0.000	0.000	0.000	0.000	0.000	0.000	0.000
TRINITY_DN395581_c1_g1	0.000	0.000	0.000	0.937	0.000	0.000	0.000	0.000	0.000	0.000
TRINITY_DN395581_c2_g1	0.000	0.000	0.000	0.000	0.248	0.000	0.000	0.000	0.146	0.000
TRINITY_DN395582_c0_g1	0.000	0.000	0.000	0.375	0.192	0.000	0.000	0.000	0.000	0.000
TRINITY_DN395583_c0_g1	0.000	0.208	0.000	0.000	0.076	0.205	0.000	0.000	0.181	0.000
TRINITY_DN395583_c0_g2	0.000	0.000	0.000	0.467	0.000	0.000	0.000	0.000	0.141	0.000
TRINITY_DN395583_c0_g3	0.000	0.000	0.000	0.578	0.000	0.000	0.000	0.000	0.000	0.000
TRINITY_DN395583_c1_g1	0.000	0.000	0.000	0.000	0.000	0.000	0.000	0.000	0.000	0.000
TRINITY_DN395583_c2_g1	0.000	0.000	0.000	0.000	0.000	0.000	0.000	0.000	0.290	0.000
TRINITY_DN395583_c3_g1	21.414	0.000	0.000	0.000	0.000	7.839	13.281	0.000	1.114	0.000
TRINITY_DN395584_c0_g1	0.000	0.000	0.286	0.157	0.402	0.000	0.000	0.000	0.191	0.000
TRINITY_DN395585_c1_g1	0.000	1.391	0.000	0.983	1.760	2.787	0.000	0.922	0.159	0.000
TRINITY_DN395585_c1_g2	0.000	0.000	4.835	0.000	0.000	0.000	0.000	0.000	0.000	0.000
TRINITY_DN395586_c0_g2	0.000	0.000	0.000	0.516	0.000	0.000	2.559	0.000	0.000	0.000
TRINITY_DN395587_c0_g1	0.000	0.000	0.000	0.000	0.000	0.000	4.137	0.000	0.517	0.000
TRINITY_DN395588_c0_g1	0.000	0.000	0.000	0.438	0.000	0.000	0.000	0.000	0.803	0.000
TRINITY_DN395589_c0_g1	0.000	0.000	1.399	0.000	1.570	0.000	0.000	0.000	1.824	0.000
TRINITY_DN395589_c1_g1	0.000	0.000	0.000	0.000	0.956	0.000	0.000	3.538	0.000	0.000
TRINITY_DN39558_c0_g1	0.000	0.000	0.850	0.000	0.747	0.000	0.763	0.000	0.631	0.000
TRINITY_DN39558_c1_g1	0.000	0.000	0.000	0.000	0.000	0.000	0.000	0.000	0.167	0.000
TRINITY_DN39558_c2_g3	0.000	0.000	0.000	0.000	0.000	0.000	0.000	0.000	0.000	0.000
TRINITY_DN395591_c0_g1	0.000	0.000	0.660	0.353	0.364	0.000	0.000	0.000	0.427	0.000
TRINITY_DN395593_c0_g1	0.000	0.000	0.000	0.000	0.000	0.000	0.000	0.000	0.000	0.000
TRINITY_DN395593_c1_g1	0.000	0.000	0.000	0.000	0.000	0.000	0.000	0.000	0.691	0.000
TRINITY_DN395596_c0_g1	0.000	0.000	0.324	0.000	0.000	0.495	0.000	0.000	0.000	0.000
TRINITY_DN395597_c0_g1	0.000	0.000	0.430	0.464	0.000	0.000	0.000	0.000	0.280	0.000
TRINITY_DN395598_c0_g1	0.000	0.000	0.928	0.000	0.517	1.431	2.451	0.000	0.606	5.063
TRINITY_DN395599_c1_g1	0.000	0.000	0.000	0.930	0.000	0.000	0.000	0.000	0.000	0.000
TRINITY_DN395599_c2_g1	0.000	0.000	0.000	0.000	0.000	0.000	0.000	0.000	0.930	0.000
TRINITY_DN39559_c0_g1	0.000	0.000	0.000	0.000	0.000	0.000	0.000	0.000	0.000	0.000
TRINITY_DN39559_c1_g1	0.000	2.131	0.000	0.000	0.000	2.145	0.000	1.409	0.679	3.828
TRINITY_DN39559_c2_g1	0.000	0.000	0.000	0.000	0.000	0.000	0.000	0.000	0.000	0.000
TRINITY_DN3955_c0_g1	0.000	2.349	0.000	0.277	0.565	0.000	0.000	0.000	0.167	0.000
TRINITY_DN3955_c1_g1	0.000	3.396	0.382	0.000	0.000	0.000	1.239	2.105	1.318	0.000
TRINITY_DN395601_c0_g1	0.000	0.000	0.000	0.000	0.000	0.000	0.000	3.924	0.000	0.000
TRINITY_DN395603_c0_g1	0.000	2.679	0.000	0.000	0.000	0.000	0.000	0.000	0.000	0.000
TRINITY_DN395604_c0_g1	0.000	0.000	0.000	0.000	0.000	0.000	0.000	0.000	0.000	0.000
TRINITY_DN395604_c0_g2	0.000	0.000	0.000	0.000	4.974	0.000	0.000	0.000	0.481	0.000
TRINITY_DN395604_c1_g1	0.000	0.000	0.000	0.000	0.000	0.000	0.000	0.000	0.365	0.000
TRINITY_DN395604_c4_g1	0.000	0.000	0.000	0.000	0.000	0.000	0.000	0.000	0.000	0.000
TRINITY_DN395605_c0_g1	0.000	0.000	0.000	0.000	0.000	1.117	0.000	0.000	0.236	0.000
TRINITY_DN395607_c0_g1	0.000	0.000	0.000	0.000	0.000	0.000	0.000	0.000	0.000	0.000
TRINITY_DN39560_c0_g1	0.000	0.000	4.120	0.315	1.294	0.000	0.000	0.000	0.381	0.000
TRINITY_DN395612_c0_g1	0.000	0.000	0.000	0.000	0.000	0.000	0.000	0.000	0.141	0.000
TRINITY_DN395613_c0_g1	0.000	0.000	0.000	0.000	0.501	0.000	0.000	0.000	0.148	0.000
TRINITY_DN395614_c0_g1	0.000	0.000	2.527	0.000	0.713	0.000	0.000	0.000	0.000	0.000
TRINITY_DN395616_c0_g2	0.000	0.000	0.000	0.930	0.981	0.000	0.000	0.000	0.000	0.000
TRINITY_DN395616_c1_g1	0.000	0.000	0.000	0.767	3.578	0.000	0.000	0.000	0.000	0.000
TRINITY_DN395616_c1_g4	0.000	0.000	0.000	0.000	0.000	0.000	0.000	0.000	0.000	0.000
TRINITY_DN395617_c0_g1	0.000	0.000	0.000	0.000	0.000	0.000	0.000	0.000	0.000	0.000
TRINITY_DN395618_c0_g1	0.000	0.000	1.999	2.130	0.000	0.000	4.335	0.000	0.000	0.000
TRINITY_DN395618_c0_g3	0.000	0.000	0.000	1.446	0.000	0.000	0.000	0.000	0.000	0.000
TRINITY_DN395619_c0_g1	0.000	0.000	0.000	0.000	0.000	0.000	0.000	0.000	0.000	0.000
TRINITY_DN39561_c0_g1	0.000	0.000	0.131	0.176	0.388	0.762	0.000	0.201	0.118	0.000
TRINITY_DN39561_c1_g1	0.000	0.431	0.558	0.053	0.213	0.145	0.000	0.000	0.094	0.545
TRINITY_DN39561_c2_g1	0.000	2.177	0.000	0.000	0.000	0.000	0.000	0.000	0.000	0.000
TRINITY_DN39561_c4_g1	0.000	0.000	0.000	0.000	0.000	0.000	0.000	0.000	0.000	0.000
TRINITY_DN39561_c5_g1	0.000	0.000	0.000	0.000	0.000	0.000	0.000	0.000	0.000	0.000
TRINITY_DN395621_c0_g1	0.000	0.000	0.000	0.000	0.000	0.000	0.000	0.000	0.000	0.000
TRINITY_DN395621_c0_g2	0.000	0.000	0.000	0.000	0.000	0.000	0.000	0.000	0.000	0.000
TRINITY_DN395621_c1_g1	0.000	0.000	0.000	0.872	0.000	0.000	0.000	0.000	0.000	0.000
TRINITY_DN395623_c1_g1	0.000	0.550	0.360	0.195	0.000	0.000	0.000	0.733	0.587	0.000
TRINITY_DN395623_c2_g1	0.000	0.000	0.000	0.000	1.532	0.000	0.000	0.000	0.000	0.000
TRINITY_DN395623_c3_g2	0.000	2.240	0.000	0.000	0.000	0.000	0.000	0.000	0.000	0.000
TRINITY_DN395623_c5_g1	0.000	1.179	0.000	0.000	0.000	0.000	0.000	0.000	0.502	2.119
TRINITY_DN395623_c6_g1	0.000	0.000	0.000	0.000	0.000	0.000	0.000	0.000	0.485	0.000
TRINITY_DN395623_c8_g1	0.000	0.000	0.000	0.000	0.000	0.000	0.000	0.000	0.000	0.000
TRINITY_DN395624_c0_g1	0.000	0.811	0.529	0.577	0.741	0.403	0.712	1.639	0.439	0.000
TRINITY_DN395624_c0_g2	0.000	0.000	0.000	0.000	0.000	0.000	0.000	0.000	0.000	0.000
TRINITY_DN395624_c1_g1	0.000	0.000	0.000	0.438	0.000	0.000	0.000	0.000	0.000	0.000
TRINITY_DN395625_c0_g1	0.000	0.000	0.000	0.000	2.957	0.000	0.000	0.000	0.000	0.000
TRINITY_DN395625_c1_g1	0.000	2.453	0.000	0.000	0.000	0.000	0.000	0.000	0.000	0.000
TRINITY_DN395626_c0_g1	0.000	0.000	0.000	0.000	0.000	0.000	0.000	0.000	0.000	0.000
TRINITY_DN395626_c2_g1	0.000	0.000	0.000	0.000	0.000	0.000	0.000	0.000	0.036	0.000
TRINITY_DN395627_c0_g1	0.000	0.000	0.000	0.000	0.000	0.000	0.000	0.000	0.634	0.000
TRINITY_DN395627_c0_g2	0.000	0.000	0.000	0.000	0.260	0.000	0.000	0.000	0.306	0.000
TRINITY_DN395629_c0_g1	0.000	0.000	0.000	0.000	0.000	0.000	2.131	1.668	0.000	0.000
TRINITY_DN395629_c0_g2	0.000	0.000	0.000	0.420	0.000	0.000	0.000	0.000	0.256	0.000
TRINITY_DN395629_c0_g3	0.000	0.000	0.000	0.000	0.000	0.000	0.000	0.000	1.033	0.000
TRINITY_DN39562_c1_g1	0.000	0.000	0.000	0.000	0.000	0.000	0.000	0.000	0.000	0.000
TRINITY_DN39562_c1_g2	0.000	0.000	0.000	0.000	0.000	0.000	0.000	0.000	0.368	0.000
TRINITY_DN39562_c3_g1	0.000	0.000	0.000	0.480	1.504	1.384	0.000	0.000	0.294	0.000
TRINITY_DN39562_c5_g1	0.000	0.000	0.000	0.000	0.604	1.661	0.000	0.000	0.353	0.000
TRINITY_DN395630_c0_g1	0.000	0.000	0.000	0.914	0.000	0.000	0.000	0.000	0.000	0.000
```
