## SupplementalFiles_AlvarezBuyllaetal for "Molecular physiology of pumiliotoxin sequestration in a poison frog": skin.kallisto.gene.TMM.EXPR.matrix (part 74 of 128)

```
TRINITY_DN395631_c0_g1	0.000	0.000	0.000	0.000	0.000	0.000	0.000	0.000	0.492	0.000
TRINITY_DN395632_c0_g2	1.381	0.785	0.557	0.336	0.367	0.172	0.616	0.441	0.343	0.000
TRINITY_DN395632_c0_g3	34.227	0.000	1.371	4.417	6.948	0.000	0.000	2.844	1.804	7.523
TRINITY_DN395632_c1_g1	0.000	1.210	0.396	0.000	0.000	0.000	0.000	0.000	0.406	0.000
TRINITY_DN395632_c4_g1	0.000	0.000	0.000	0.000	0.000	0.000	0.000	0.000	0.902	0.000
TRINITY_DN395634_c0_g1	0.000	0.000	0.000	0.000	0.000	0.000	0.000	0.000	0.000	0.000
TRINITY_DN395634_c1_g1	0.000	0.000	0.000	0.000	0.000	0.000	0.000	0.000	0.000	0.000
TRINITY_DN395636_c0_g1	0.000	0.000	2.997	0.000	0.000	0.000	0.000	0.000	0.000	0.000
TRINITY_DN395638_c0_g1	0.000	0.000	0.000	0.000	0.989	0.000	0.000	0.000	0.000	0.000
TRINITY_DN395639_c0_g1	0.000	0.000	0.000	0.000	0.000	0.000	0.000	0.000	0.221	0.000
TRINITY_DN39563_c0_g1	0.000	0.000	1.196	0.324	0.000	1.581	0.000	0.000	0.153	0.000
TRINITY_DN39563_c0_g2	7.376	0.000	0.000	0.000	0.000	0.964	0.000	0.000	0.203	0.000
TRINITY_DN395642_c2_g1	0.000	0.000	0.000	0.000	0.000	0.000	0.000	0.000	0.000	0.000
TRINITY_DN395643_c1_g1	0.000	0.208	0.271	0.000	0.177	0.411	0.000	0.000	0.136	0.000
TRINITY_DN395647_c0_g1	0.000	0.000	0.000	0.000	0.000	0.000	0.000	0.000	0.000	0.000
TRINITY_DN395648_c0_g1	0.000	0.000	0.000	0.000	0.000	0.000	0.000	0.000	0.000	0.000
TRINITY_DN39564_c0_g1	0.000	0.000	0.000	0.000	0.000	0.000	0.000	0.000	0.271	0.000
TRINITY_DN39564_c1_g1	0.000	0.000	0.000	0.000	0.000	1.821	0.000	0.000	0.000	0.000
TRINITY_DN395651_c0_g2	0.000	0.000	0.947	0.000	0.386	0.000	0.000	0.712	0.000	0.000
TRINITY_DN395651_c1_g2	0.000	0.000	0.000	0.265	0.135	0.000	0.000	0.503	0.326	0.000
TRINITY_DN395651_c2_g1	0.000	0.000	0.000	0.000	0.000	0.000	0.000	0.000	0.000	0.000
TRINITY_DN395651_c3_g1	0.000	0.000	0.000	0.424	0.721	0.000	0.000	0.000	0.341	0.000
TRINITY_DN395651_c4_g1	0.000	0.000	0.900	0.000	0.000	0.000	0.000	0.000	0.000	0.000
TRINITY_DN395651_c5_g1	0.000	0.000	0.000	0.000	0.000	0.000	0.000	0.000	0.000	0.000
TRINITY_DN395651_c6_g1	0.000	0.000	0.000	0.000	0.000	0.000	0.000	0.610	0.293	0.000
TRINITY_DN395652_c0_g1	0.000	0.000	0.000	0.000	0.000	0.000	0.000	0.000	0.000	0.000
TRINITY_DN395652_c4_g1	0.000	0.000	0.000	0.000	0.000	0.000	0.000	0.000	0.000	0.000
TRINITY_DN395653_c0_g1	0.000	0.000	0.000	0.000	0.000	0.000	0.000	0.000	0.000	0.000
TRINITY_DN395654_c0_g1	0.000	0.000	0.000	0.000	0.000	0.000	0.000	0.000	0.000	0.000
TRINITY_DN395654_c0_g2	0.000	0.000	0.000	0.000	0.354	0.000	0.000	0.000	0.000	0.000
TRINITY_DN395656_c0_g1	0.000	3.253	1.279	0.566	1.314	0.000	5.595	0.000	1.629	11.605
TRINITY_DN395658_c0_g1	0.000	0.000	0.000	0.000	0.000	0.000	0.000	0.000	0.000	0.000
TRINITY_DN395658_c2_g1	0.000	0.000	1.076	0.662	0.488	0.000	0.000	0.000	0.288	0.000
TRINITY_DN395658_c3_g1	0.000	0.000	0.000	0.000	0.000	0.000	0.000	0.000	0.000	0.000
TRINITY_DN395658_c3_g2	0.000	0.000	0.000	0.000	0.469	0.000	0.000	0.000	0.551	0.000
TRINITY_DN395658_c4_g1	0.000	0.000	0.000	0.000	0.000	0.000	0.000	0.000	0.000	0.000
TRINITY_DN395659_c0_g1	0.000	0.000	0.000	0.000	0.000	2.781	0.000	0.000	0.196	0.000
TRINITY_DN395659_c1_g1	0.000	0.000	0.000	0.000	0.000	0.000	0.000	0.000	0.557	0.000
TRINITY_DN39565_c0_g1	0.000	0.000	0.000	0.000	0.000	0.000	0.000	0.000	0.000	0.000
TRINITY_DN39565_c2_g1	0.000	0.730	0.479	0.258	0.528	0.000	0.000	0.000	0.000	0.000
TRINITY_DN39565_c3_g1	0.000	0.000	0.000	1.474	1.027	0.000	0.000	0.000	0.000	0.000
TRINITY_DN39565_c4_g1	0.000	0.000	0.000	0.000	0.000	0.000	0.000	0.000	0.000	0.000
TRINITY_DN39565_c5_g1	0.000	0.000	0.000	0.000	0.000	0.000	0.000	0.000	0.000	0.000
TRINITY_DN39565_c9_g1	0.000	0.000	0.000	0.000	0.000	0.000	0.000	0.000	0.816	0.000
TRINITY_DN395660_c0_g1	0.000	0.000	0.694	0.000	0.000	0.000	0.000	0.000	0.000	0.000
TRINITY_DN395660_c0_g2	0.000	1.272	0.000	0.000	0.000	0.000	0.000	0.000	0.000	0.000
TRINITY_DN395660_c1_g2	0.000	0.000	0.000	0.000	0.000	0.000	0.000	0.000	0.000	0.000
TRINITY_DN395660_c2_g1	0.000	0.000	0.000	1.888	0.000	1.808	0.000	0.000	0.384	0.000
TRINITY_DN395661_c0_g1	0.000	0.000	0.000	0.905	0.000	0.000	0.000	0.000	1.671	0.000
TRINITY_DN395662_c0_g1	0.000	0.000	0.525	0.000	0.866	3.214	0.000	0.000	0.510	0.000
TRINITY_DN395663_c0_g1	0.000	0.000	0.000	0.000	0.000	0.000	0.000	0.000	0.000	0.000
TRINITY_DN395665_c0_g1	0.000	0.597	1.564	0.000	0.000	0.000	0.000	0.000	0.000	0.000
TRINITY_DN395666_c0_g1	0.000	0.000	0.366	0.000	0.000	0.000	0.000	0.001	0.000	0.000
TRINITY_DN395667_c0_g1	0.000	0.000	0.000	0.000	0.000	0.000	0.000	0.000	0.000	0.000
TRINITY_DN395669_c0_g1	0.000	0.531	0.000	0.564	0.192	1.059	0.000	0.000	0.000	1.910
TRINITY_DN395669_c1_g1	0.000	0.000	0.000	0.247	0.000	0.000	0.000	0.000	0.149	0.000
TRINITY_DN39566_c0_g1	0.000	4.141	1.308	65.968	3.708	0.000	2.255	1.953	0.816	28.100
TRINITY_DN39566_c1_g1	0.000	1.078	1.455	0.373	0.918	1.295	1.843	1.593	0.720	3.828
TRINITY_DN39566_c2_g1	0.000	0.000	0.000	0.000	0.000	0.000	0.000	0.000	0.000	0.000
TRINITY_DN395672_c10_g1	0.000	0.000	0.000	0.000	0.000	0.000	0.000	0.000	0.413	0.000
TRINITY_DN395672_c11_g1	0.000	0.000	0.000	0.000	0.000	0.000	0.000	0.000	0.410	0.000
TRINITY_DN395672_c1_g1	0.000	0.979	0.959	0.348	0.000	0.976	0.857	1.309	0.000	0.000
TRINITY_DN395672_c2_g1	0.000	0.000	0.000	0.000	0.915	0.000	0.000	0.000	0.812	0.000
TRINITY_DN395672_c3_g1	3.167	0.000	0.267	0.146	0.000	0.407	0.000	0.000	0.000	0.000
TRINITY_DN395672_c4_g1	0.000	0.000	1.335	0.719	0.753	0.000	0.000	0.000	0.881	0.000
TRINITY_DN395672_c6_g1	0.000	0.000	0.000	0.000	0.000	0.000	0.000	0.000	0.427	0.000
TRINITY_DN395672_c8_g1	0.000	0.000	0.896	0.000	0.000	0.685	0.000	0.000	0.145	0.000
TRINITY_DN395673_c0_g1	0.000	0.000	0.000	0.000	0.000	0.000	0.000	0.000	0.000	0.000
TRINITY_DN395677_c0_g1	0.000	0.000	0.000	0.000	0.000	0.000	0.000	0.000	0.000	0.000
TRINITY_DN395678_c0_g1	0.000	0.000	0.578	0.000	0.955	2.656	0.000	0.000	0.375	0.000
TRINITY_DN395679_c0_g1	0.000	0.000	0.000	0.000	0.206	0.000	0.000	0.000	0.000	0.000
TRINITY_DN39567_c0_g3	0.000	0.000	0.000	0.000	0.000	0.000	2.559	0.000	0.000	0.000
TRINITY_DN39567_c1_g1	0.000	0.000	1.804	0.000	0.000	0.000	0.000	3.097	0.000	0.000
TRINITY_DN39567_c1_g2	0.000	1.334	6.768	2.314	5.803	0.000	2.290	0.000	3.474	0.000
TRINITY_DN395680_c0_g1	0.000	0.000	0.000	0.000	0.000	0.000	0.000	0.000	0.000	0.000
TRINITY_DN395680_c0_g2	0.000	0.000	0.000	0.000	0.000	0.000	0.000	0.000	0.000	0.000
TRINITY_DN395681_c1_g1	0.000	0.000	0.000	0.000	0.000	0.000	0.000	0.000	0.000	0.000
TRINITY_DN395682_c0_g1	0.000	0.000	0.000	0.000	3.679	2.014	0.000	0.000	0.000	0.000
TRINITY_DN395683_c0_g1	0.000	0.000	0.000	0.000	0.000	0.000	0.000	0.000	0.420	0.000
TRINITY_DN395683_c1_g1	0.000	0.000	0.000	0.000	0.000	0.000	0.000	0.000	0.465	0.000
TRINITY_DN395686_c1_g1	0.000	0.000	0.000	0.000	0.000	0.000	0.000	0.000	0.000	0.000
TRINITY_DN395686_c2_g1	0.000	0.000	0.000	0.000	0.000	0.000	0.000	0.000	0.000	0.000
TRINITY_DN395687_c0_g1	0.000	0.000	0.000	0.000	5.033	0.000	0.000	0.000	0.000	0.000
TRINITY_DN395688_c0_g1	0.000	1.317	2.577	0.000	0.000	0.000	0.000	0.000	0.000	0.000
TRINITY_DN395689_c0_g2	0.000	0.000	0.000	0.000	0.000	0.000	0.000	0.000	1.231	0.000
TRINITY_DN39568_c0_g1	0.000	0.082	3.533	1.332	1.057	0.033	0.000	0.000	0.819	0.000
TRINITY_DN39568_c1_g1	0.000	0.000	0.000	0.000	0.000	0.000	0.000	0.000	0.320	0.000
TRINITY_DN395694_c0_g1	0.000	0.000	0.000	0.000	1.673	0.000	2.418	0.000	0.631	0.000
TRINITY_DN395694_c1_g1	0.000	0.000	0.000	0.134	0.105	0.000	0.000	0.000	0.000	0.000
TRINITY_DN395694_c1_g2	0.000	0.000	0.716	0.000	0.794	0.000	0.000	0.000	0.000	0.000
TRINITY_DN395696_c0_g1	0.000	0.000	1.653	0.301	0.514	0.838	0.496	0.000	0.305	2.058
TRINITY_DN395696_c1_g1	0.000	0.000	0.000	0.000	0.000	0.000	0.000	0.000	0.578	0.000
TRINITY_DN395696_c2_g1	0.000	0.000	0.000	0.000	0.000	0.000	0.000	0.000	0.377	0.000
TRINITY_DN395697_c0_g1	0.000	1.060	0.914	2.468	2.914	3.202	2.814	0.000	2.113	18.868
TRINITY_DN395697_c0_g2	8.912	2.291	2.018	2.401	1.369	2.356	0.000	0.000	0.621	1.415
TRINITY_DN395698_c0_g1	0.000	0.000	0.000	0.000	0.000	0.000	0.000	0.000	0.000	0.000
TRINITY_DN395698_c0_g2	0.000	0.000	0.000	0.000	0.000	0.000	0.000	0.000	0.000	0.000
TRINITY_DN395698_c0_g4	0.000	0.000	0.000	0.152	0.156	0.000	0.753	0.000	0.000	0.000
TRINITY_DN395698_c0_g6	0.000	0.000	0.000	0.000	0.000	0.000	0.000	0.000	0.000	0.000
TRINITY_DN395698_c1_g1	0.000	0.000	0.000	0.000	0.000	0.000	0.000	0.000	0.000	0.000
TRINITY_DN395698_c2_g1	0.000	0.200	1.168	0.214	0.000	0.788	0.000	0.276	0.261	0.000
TRINITY_DN395699_c0_g1	0.000	0.000	1.056	0.382	0.585	1.075	0.942	0.000	0.230	0.000
TRINITY_DN395699_c0_g2	0.000	0.000	0.000	0.171	0.000	0.000	0.000	0.000	0.000	0.000
TRINITY_DN395699_c0_g3	0.000	0.000	0.000	0.000	0.000	6.204	0.000	0.000	0.000	0.000
TRINITY_DN39569_c0_g2	0.000	0.000	0.000	0.400	0.781	0.538	0.567	0.000	0.227	0.000
TRINITY_DN39569_c0_g3	0.000	0.346	2.064	0.432	0.421	1.044	0.792	0.468	0.652	1.253
TRINITY_DN39569_c11_g1	0.000	0.000	0.000	0.386	0.401	0.000	0.000	0.000	0.235	0.000
TRINITY_DN39569_c1_g1	0.000	0.000	0.000	0.000	0.564	0.000	0.000	0.000	0.358	0.000
TRINITY_DN39569_c4_g1	0.000	0.000	0.000	0.000	0.753	0.000	0.000	0.000	0.000	0.000
TRINITY_DN39569_c7_g1	0.000	0.000	0.000	0.000	0.000	0.000	0.000	0.000	0.000	0.000
TRINITY_DN39569_c8_g1	0.000	0.000	0.378	0.517	0.423	0.863	0.000	0.000	0.377	0.000
TRINITY_DN39569_c9_g1	0.000	0.000	1.264	0.680	2.851	0.000	0.000	0.000	0.000	0.000
TRINITY_DN3956_c0_g1	0.000	1.903	0.323	2.286	0.782	0.000	0.000	1.323	2.011	0.000
TRINITY_DN3956_c2_g1	0.000	0.000	0.000	0.000	0.000	0.000	1.843	0.000	0.123	0.000
TRINITY_DN3956_c2_g2	0.000	0.000	0.000	0.000	0.000	0.000	0.000	0.000	0.348	0.000
TRINITY_DN3956_c3_g1	0.000	0.000	0.000	0.000	0.000	0.000	0.000	0.000	4.462	0.000
TRINITY_DN3956_c9_g1	0.000	0.000	0.000	0.000	0.000	1.232	2.115	0.000	0.000	0.000
TRINITY_DN395700_c0_g1	0.000	0.000	0.239	0.261	0.133	0.000	0.000	0.000	0.395	0.000
TRINITY_DN395701_c0_g1	0.000	0.000	0.000	0.000	0.000	0.000	0.000	0.000	0.000	0.000
TRINITY_DN395701_c1_g1	0.000	0.000	0.000	0.000	0.000	0.000	0.000	0.000	0.000	0.000
TRINITY_DN395701_c2_g1	0.000	0.000	0.000	0.000	0.000	0.000	0.000	0.000	0.000	0.000
TRINITY_DN395702_c0_g1	0.000	0.000	0.000	0.384	0.000	2.210	0.000	0.000	0.233	3.940
TRINITY_DN395702_c0_g2	0.000	0.000	0.000	0.000	0.000	0.000	0.000	0.000	1.033	0.000
TRINITY_DN395702_c0_g4	0.000	0.000	0.000	0.000	0.240	1.513	0.000	0.000	0.000	0.000
TRINITY_DN395702_c0_g5	0.000	0.000	0.000	0.564	0.000	0.000	0.000	0.000	0.000	0.000
TRINITY_DN395702_c2_g1	0.000	0.000	0.000	0.000	0.000	0.000	0.000	0.000	0.000	0.000
TRINITY_DN395702_c2_g2	0.000	0.000	0.000	0.277	0.283	0.787	1.363	0.000	0.000	0.000
TRINITY_DN395702_c3_g1	0.000	0.000	0.000	0.000	0.000	0.000	0.000	0.000	0.000	0.000
TRINITY_DN395702_c4_g1	0.000	0.000	0.000	0.000	0.000	0.000	0.000	0.000	0.000	0.000
TRINITY_DN395703_c1_g1	0.000	0.000	0.000	0.520	0.000	0.000	2.572	0.000	0.318	0.000
TRINITY_DN395703_c3_g1	0.000	0.000	0.000	0.000	0.366	0.000	0.000	0.000	0.000	0.000
TRINITY_DN395704_c0_g1	0.000	0.000	0.000	0.000	0.290	0.000	0.000	0.000	0.000	0.000
TRINITY_DN395705_c0_g2	0.000	0.216	0.000	0.000	0.158	0.000	0.000	0.000	0.141	0.000
TRINITY_DN395705_c10_g1	0.000	0.000	0.000	0.000	0.000	0.000	0.000	0.000	0.000	0.000
TRINITY_DN395705_c11_g1	0.000	0.000	0.000	0.000	0.000	2.266	0.000	3.041	1.442	16.064
TRINITY_DN395705_c1_g1	0.000	0.000	0.000	0.490	0.000	0.000	0.000	0.000	0.000	0.000
TRINITY_DN395705_c2_g1	0.000	0.000	0.000	0.126	0.000	2.658	0.000	0.000	0.000	0.000
TRINITY_DN395705_c4_g1	0.000	0.000	0.000	0.000	0.968	0.000	0.000	0.000	0.000	0.000
TRINITY_DN395705_c5_g1	0.000	0.000	0.000	0.000	0.000	0.000	0.000	0.000	0.000	0.000
TRINITY_DN395705_c6_g1	0.000	0.045	0.000	0.007	0.000	0.874	0.000	0.174	0.009	0.301
TRINITY_DN395705_c7_g1	0.000	1.146	0.000	0.000	0.000	0.000	0.000	0.000	0.000	0.000
TRINITY_DN395705_c9_g1	0.000	0.000	0.000	0.000	0.000	0.000	0.000	0.000	0.000	0.000
TRINITY_DN395706_c0_g1	0.000	0.000	0.000	0.000	0.000	1.896	0.000	0.000	0.000	0.000
TRINITY_DN395707_c0_g1	0.000	0.000	0.000	0.293	0.299	0.000	0.724	0.000	0.000	0.000
TRINITY_DN395709_c1_g1	0.000	0.000	0.000	0.000	0.000	0.000	0.000	0.000	0.000	0.000
TRINITY_DN39570_c0_g1	0.000	1.831	1.717	0.000	1.640	0.000	0.000	0.000	1.135	0.000
TRINITY_DN395710_c1_g1	0.000	0.000	0.000	0.645	0.000	0.000	0.000	0.000	0.000	0.000
TRINITY_DN395712_c0_g1	0.000	0.000	0.000	0.000	0.000	0.000	0.000	0.000	0.000	0.000
TRINITY_DN395714_c0_g1	0.000	1.304	0.427	0.461	1.178	1.959	0.000	0.864	0.972	0.000
TRINITY_DN395715_c0_g1	0.000	0.000	0.000	0.000	0.000	0.000	0.000	0.000	0.000	0.000
TRINITY_DN395716_c0_g1	0.000	0.000	0.000	0.000	0.410	0.000	3.895	0.000	0.000	0.000
TRINITY_DN395719_c0_g1	0.000	0.000	0.000	0.000	0.000	0.000	0.000	0.000	0.000	0.000
TRINITY_DN39571_c0_g1	0.000	0.000	0.000	1.765	0.000	0.000	0.000	0.000	1.801	0.000
TRINITY_DN39571_c1_g1	0.000	0.000	0.000	0.000	0.000	0.000	0.000	0.000	0.481	0.000
TRINITY_DN395721_c0_g1	0.000	0.000	0.000	0.000	0.000	0.000	0.000	0.000	0.000	0.000
TRINITY_DN395721_c1_g1	0.000	0.000	0.000	0.000	0.000	0.000	0.000	0.000	0.000	0.000
TRINITY_DN395722_c0_g1	0.000	1.873	0.000	0.659	0.000	0.000	0.000	0.000	0.000	0.000
TRINITY_DN395723_c0_g1	0.000	0.000	0.000	0.000	0.083	0.000	0.000	0.000	0.099	0.000
TRINITY_DN395723_c0_g2	0.000	0.000	0.000	0.000	0.981	0.000	4.557	3.650	0.572	0.000
TRINITY_DN395723_c2_g1	0.000	0.000	1.654	0.000	0.000	0.844	0.000	0.000	0.000	0.000
TRINITY_DN395723_c4_g1	0.000	3.426	0.000	0.000	0.000	0.000	0.000	2.295	0.731	0.000
TRINITY_DN395723_c5_g1	0.000	0.000	0.000	0.000	0.000	0.306	0.000	0.000	0.067	0.000
TRINITY_DN395723_c6_g1	0.000	0.000	0.000	0.000	0.000	0.000	0.000	0.000	0.326	0.000
TRINITY_DN395723_c7_g1	0.000	0.000	0.000	0.000	0.000	1.184	0.000	0.000	0.000	0.000
TRINITY_DN395723_c8_g1	0.000	0.000	0.000	0.286	0.000	2.440	0.000	0.000	0.000	0.000
TRINITY_DN395725_c0_g1	0.000	0.000	0.000	0.000	0.000	0.000	0.000	0.000	0.325	0.000
TRINITY_DN395727_c0_g1	0.000	0.000	0.000	0.000	0.000	0.000	0.000	0.000	0.000	0.000
TRINITY_DN395728_c0_g1	0.000	0.000	0.000	0.000	0.000	2.636	0.000	0.000	0.562	0.000
TRINITY_DN39572_c0_g1	0.000	1.831	0.000	0.000	0.000	0.000	3.132	0.000	0.548	0.000
TRINITY_DN39572_c1_g1	0.000	0.000	0.000	0.857	0.000	0.000	0.000	0.000	0.000	0.000
TRINITY_DN395730_c0_g1	1.219	0.000	0.200	0.385	0.508	0.152	0.000	0.428	0.269	0.000
TRINITY_DN395730_c0_g3	0.000	0.000	0.000	0.000	0.000	0.000	0.000	0.000	0.000	0.000
TRINITY_DN395730_c0_g4	0.000	0.000	0.000	0.000	0.000	0.000	0.000	0.000	0.000	0.000
TRINITY_DN395730_c5_g1	0.000	0.000	0.000	0.000	0.000	0.000	2.779	0.000	0.000	0.000
TRINITY_DN395730_c7_g1	0.000	0.000	0.000	0.000	0.000	0.000	0.000	0.000	0.000	0.000
TRINITY_DN395731_c0_g1	0.000	0.000	0.000	0.000	0.000	0.000	0.000	0.000	0.000	0.000
TRINITY_DN395731_c0_g2	0.000	0.000	0.000	0.000	0.000	0.000	0.000	0.000	0.207	0.000
TRINITY_DN395732_c0_g1	0.000	0.000	0.000	0.000	0.000	1.755	0.000	0.000	0.000	0.000
TRINITY_DN395732_c1_g1	0.000	0.000	0.000	0.000	0.000	0.634	0.000	0.000	0.000	0.000
TRINITY_DN395733_c0_g1	0.000	0.000	0.000	1.350	0.000	0.000	0.000	0.000	0.000	0.000
TRINITY_DN395734_c0_g1	0.000	0.000	0.000	0.000	0.000	0.000	0.000	0.000	0.000	0.000
TRINITY_DN395735_c0_g1	0.000	0.000	0.774	0.000	0.000	0.000	0.000	0.000	0.000	0.000
TRINITY_DN395737_c0_g1	0.000	0.000	0.491	2.120	0.000	0.000	0.000	0.000	0.324	0.000
TRINITY_DN395737_c1_g1	0.000	0.000	0.000	0.000	0.000	0.000	0.000	0.000	0.000	0.000
TRINITY_DN395738_c0_g1	0.000	0.000	1.548	0.000	0.484	1.192	0.000	1.772	0.000	0.000
TRINITY_DN395739_c0_g1	0.000	0.000	1.353	0.000	0.000	0.000	0.000	0.000	0.000	0.000
TRINITY_DN395739_c1_g1	0.000	0.000	0.000	0.000	0.162	0.000	0.784	0.000	0.000	0.000
TRINITY_DN395739_c2_g1	0.000	0.000	0.000	0.000	0.000	0.000	0.000	0.000	0.000	0.000
TRINITY_DN395739_c3_g1	0.000	0.000	0.000	0.000	0.000	0.000	0.000	0.000	0.000	0.000
TRINITY_DN39573_c0_g1	2.887	4.358	4.505	2.535	3.086	3.841	1.912	3.109	2.579	1.622
TRINITY_DN39573_c0_g3	0.000	0.471	0.000	0.000	0.170	0.000	0.000	0.000	0.303	0.000
TRINITY_DN39573_c1_g1	0.000	1.459	1.746	1.363	3.040	2.522	1.343	0.925	0.469	0.000
TRINITY_DN39573_c1_g2	0.000	0.946	1.018	0.624	1.313	0.370	0.216	0.368	0.571	0.605
TRINITY_DN39573_c2_g2	0.000	0.000	0.625	0.000	0.000	0.000	0.000	0.000	0.000	0.000
TRINITY_DN39573_c3_g1	7.537	6.244	22.788	12.234	24.864	15.654	12.248	7.581	8.535	4.394
TRINITY_DN39573_c5_g1	0.000	0.000	0.000	0.248	0.000	0.000	0.000	0.000	0.225	0.000
TRINITY_DN395741_c0_g2	0.000	0.000	0.000	0.612	0.639	0.000	0.000	0.000	0.000	0.000
TRINITY_DN395742_c0_g1	0.000	0.000	0.533	0.000	0.000	1.633	0.000	0.000	0.173	2.928
TRINITY_DN395743_c0_g2	0.000	0.000	0.000	0.467	0.000	0.000	0.000	0.000	0.000	0.000
TRINITY_DN395743_c0_g3	1.428	0.000	0.235	0.065	0.397	0.535	0.319	0.000	0.551	1.333
TRINITY_DN395744_c1_g1	0.000	0.000	0.000	0.000	0.000	0.000	0.000	0.000	0.000	0.000
TRINITY_DN395744_c1_g2	0.000	0.000	0.000	0.000	0.000	0.000	0.000	0.000	0.000	0.000
TRINITY_DN395745_c0_g1	0.000	0.000	0.000	0.000	0.000	0.000	0.000	2.171	0.000	0.000
TRINITY_DN395747_c0_g1	0.000	0.000	0.000	0.000	0.000	0.000	0.000	0.000	0.000	0.000
TRINITY_DN395748_c0_g1	0.000	0.000	0.000	0.000	0.000	0.000	0.000	0.000	0.000	0.000
TRINITY_DN395750_c0_g1	0.000	0.000	0.000	0.000	0.000	0.000	0.000	0.000	0.000	0.000
TRINITY_DN395752_c0_g1	0.000	0.000	0.000	0.000	0.000	1.846	0.000	0.000	0.000	0.000
TRINITY_DN395752_c0_g2	0.000	0.000	0.817	0.148	0.000	0.415	0.000	0.000	0.143	0.000
TRINITY_DN395753_c0_g1	0.000	0.000	0.232	0.127	0.891	0.000	0.000	0.000	0.614	0.000
TRINITY_DN395753_c0_g2	0.000	0.000	0.110	0.091	0.280	0.499	0.149	0.119	0.136	0.000
TRINITY_DN395753_c0_g3	0.000	0.000	0.000	0.000	0.000	0.000	0.000	0.000	0.000	0.000
TRINITY_DN395753_c0_g4	0.000	0.000	0.412	0.000	0.000	0.630	0.000	0.000	0.536	2.266
TRINITY_DN395753_c1_g1	0.000	0.000	0.000	0.053	0.087	0.293	0.000	0.000	0.104	0.000
TRINITY_DN395754_c0_g1	0.000	0.000	0.203	0.000	0.000	0.308	0.000	0.000	0.067	0.000
TRINITY_DN395754_c0_g2	0.000	0.000	0.000	0.510	0.000	0.000	0.000	0.000	0.000	0.000
TRINITY_DN395754_c1_g1	0.000	0.000	0.000	0.000	0.000	0.000	0.000	0.000	0.000	0.000
TRINITY_DN395754_c2_g1	0.000	0.000	0.000	0.000	0.000	0.000	0.000	0.000	0.000	0.000
TRINITY_DN395755_c0_g1	0.000	1.269	0.000	0.224	0.000	0.000	1.108	0.000	0.282	0.000
TRINITY_DN395757_c0_g1	0.000	0.000	0.000	0.000	0.887	0.000	0.000	0.000	0.517	0.000
TRINITY_DN395757_c0_g2	0.000	0.000	0.000	0.000	0.000	0.000	0.000	1.485	0.000	0.000
TRINITY_DN395758_c0_g1	0.000	0.000	0.000	0.000	0.000	0.000	0.000	0.000	0.000	0.000
TRINITY_DN395759_c0_g1	0.000	0.000	0.000	0.000	0.383	0.000	0.000	1.396	0.000	0.000
TRINITY_DN395759_c1_g1	0.000	1.873	0.000	1.951	0.000	0.000	0.000	0.000	0.000	0.000
TRINITY_DN39575_c0_g3	0.000	0.000	0.000	0.000	0.000	0.000	0.000	0.000	0.000	0.000
TRINITY_DN39575_c0_g5	0.000	0.000	7.002	0.000	0.000	0.000	0.000	0.000	0.000	0.000
TRINITY_DN39575_c0_g6	0.000	0.000	0.000	0.000	1.557	0.000	0.000	0.000	0.000	0.000
TRINITY_DN395760_c0_g1	0.000	0.000	0.000	0.000	0.928	0.000	0.000	0.000	0.000	0.000
TRINITY_DN395762_c0_g1	0.000	0.000	0.000	1.492	0.520	0.000	0.000	0.000	0.000	0.000
TRINITY_DN395766_c0_g1	0.000	0.000	0.394	0.000	0.000	0.000	0.000	0.000	1.288	0.000
TRINITY_DN395766_c2_g1	0.000	0.000	0.909	0.000	0.000	0.000	0.000	0.000	0.000	0.000
TRINITY_DN395768_c0_g1	1.476	0.374	0.000	0.067	0.890	0.553	0.329	0.000	0.325	0.688
TRINITY_DN395768_c1_g1	0.000	0.000	0.000	0.000	0.000	0.000	0.000	0.000	0.000	0.000
TRINITY_DN395768_c2_g1	0.000	0.000	0.000	0.000	1.522	0.000	0.000	0.000	0.892	0.000
TRINITY_DN39576_c0_g1	0.000	0.000	1.543	0.828	0.000	0.000	0.000	0.000	1.015	0.000
TRINITY_DN39576_c0_g4	0.000	0.000	0.000	0.000	0.515	0.000	0.000	0.000	0.000	0.000
TRINITY_DN39576_c0_g5	10.041	0.000	0.000	1.344	0.467	0.000	0.000	0.000	0.000	0.000
TRINITY_DN39576_c0_g6	0.000	0.000	1.413	0.693	0.365	0.489	1.503	0.672	1.328	0.602
TRINITY_DN39576_c10_g1	0.000	0.000	0.000	0.000	0.000	0.000	0.000	0.000	0.000	0.000
TRINITY_DN39576_c1_g1	0.000	0.000	5.196	2.790	0.000	0.000	9.114	0.000	0.000	0.000
TRINITY_DN39576_c6_g1	0.000	0.000	0.000	0.000	0.000	0.000	0.000	0.000	0.000	0.000
TRINITY_DN39576_c7_g1	0.000	0.000	1.548	0.413	0.000	0.000	0.000	0.000	1.006	0.000
TRINITY_DN39576_c8_g1	0.000	0.000	0.176	0.000	0.173	0.000	0.000	0.000	0.064	0.000
TRINITY_DN39576_c9_g1	0.000	0.000	0.000	0.000	0.000	0.000	0.000	0.000	0.211	0.000
TRINITY_DN395770_c1_g1	0.000	0.000	0.000	0.000	0.000	0.000	1.809	0.000	0.222	0.000
TRINITY_DN395771_c0_g1	0.000	0.000	0.000	0.000	0.000	0.000	0.000	0.000	0.000	0.000
TRINITY_DN395772_c0_g1	0.000	0.000	0.000	0.491	0.000	0.000	0.000	0.000	0.000	0.000
TRINITY_DN395774_c0_g1	0.000	0.000	4.670	0.000	0.000	0.000	0.000	0.000	0.000	0.000
TRINITY_DN395775_c0_g1	0.000	0.481	1.975	1.543	1.409	2.210	0.565	0.667	0.943	2.366
TRINITY_DN395775_c1_g1	0.000	0.000	0.000	0.102	0.000	0.000	0.000	0.000	0.247	0.000
TRINITY_DN395778_c1_g1	0.000	0.000	0.000	0.434	0.000	0.000	0.000	0.814	0.261	0.000
TRINITY_DN395778_c4_g1	0.000	0.000	0.546	0.199	0.612	1.652	0.000	0.764	0.363	0.000
TRINITY_DN395778_c6_g1	0.000	0.000	0.000	0.000	0.000	0.000	0.000	0.000	0.000	0.000
TRINITY_DN395779_c0_g1	0.000	0.000	0.000	0.222	0.000	1.256	0.000	0.833	0.000	0.000
TRINITY_DN395779_c1_g1	0.000	0.000	0.000	0.000	0.000	0.000	0.000	0.000	0.000	0.000
TRINITY_DN395779_c2_g1	0.000	0.000	0.582	0.000	0.000	0.444	0.783	0.000	0.191	0.000
TRINITY_DN39577_c0_g1	0.000	0.000	0.000	0.000	0.104	0.403	0.000	0.000	0.031	0.000
TRINITY_DN395780_c0_g1	0.000	0.000	0.000	0.000	0.000	0.000	0.000	0.000	0.000	0.000
TRINITY_DN395780_c1_g2	0.000	0.000	0.000	0.000	0.000	0.000	0.000	0.000	0.000	0.000
TRINITY_DN395781_c0_g1	0.000	0.000	0.000	0.000	0.000	0.000	0.000	0.000	0.000	0.000
TRINITY_DN395783_c0_g1	0.000	0.000	0.000	0.000	0.000	0.000	0.000	0.000	0.000	0.000
TRINITY_DN395784_c0_g1	0.000	0.000	0.000	0.000	0.000	0.000	0.000	0.000	0.000	0.000
TRINITY_DN395784_c1_g1	0.000	0.000	0.000	0.000	0.000	0.000	0.000	0.000	0.373	0.000
TRINITY_DN395786_c0_g1	0.000	0.000	1.348	20.766	0.000	0.000	0.000	0.000	0.000	0.000
TRINITY_DN395787_c0_g1	0.000	0.000	0.000	0.000	0.000	0.000	0.000	0.000	0.000	0.000
TRINITY_DN395788_c0_g1	0.000	0.000	0.000	0.000	0.000	0.000	0.000	0.000	0.000	0.000
TRINITY_DN39578_c0_g1	0.000	1.347	0.526	0.384	0.197	0.267	0.000	0.369	0.117	0.000
TRINITY_DN395791_c0_g1	0.000	0.000	0.000	0.000	0.000	0.000	0.000	0.000	2.311	0.000
TRINITY_DN395791_c0_g2	0.000	0.526	0.000	1.045	0.000	0.000	0.000	0.000	0.000	0.000
TRINITY_DN395791_c0_g3	0.000	0.000	0.000	0.271	0.000	1.249	0.000	0.000	0.000	0.000
TRINITY_DN395791_c0_g4	0.000	0.000	2.589	0.000	0.000	5.994	0.000	0.000	0.000	0.000
TRINITY_DN395791_c0_g5	0.000	0.000	0.000	0.000	0.000	4.394	0.000	0.000	0.000	0.000
TRINITY_DN395791_c0_g6	0.000	0.000	0.000	0.000	0.340	0.000	0.000	0.000	0.000	0.000
TRINITY_DN395791_c2_g1	0.000	0.000	0.000	0.000	0.000	0.000	0.000	0.000	0.000	0.000
TRINITY_DN395792_c0_g1	0.000	0.000	0.000	0.398	0.000	0.000	0.000	0.000	0.000	0.000
TRINITY_DN395793_c0_g1	0.000	1.649	0.000	0.000	0.000	0.000	0.000	0.000	0.000	0.000
TRINITY_DN395794_c0_g1	0.000	0.000	0.000	0.586	0.000	0.000	0.000	0.000	0.000	0.000
TRINITY_DN395794_c1_g1	0.000	4.095	0.000	0.000	0.000	0.000	0.000	0.000	0.669	0.000
TRINITY_DN395795_c0_g2	0.000	0.000	0.000	0.000	0.000	0.000	0.000	0.000	0.000	0.000
TRINITY_DN395795_c1_g1	0.000	0.000	0.000	0.000	0.000	0.000	0.000	0.000	0.000	0.000
TRINITY_DN395796_c2_g1	0.000	0.000	0.000	2.934	0.000	0.000	0.000	0.000	0.000	0.000
TRINITY_DN395797_c0_g1	0.000	0.000	0.000	0.725	0.000	0.000	0.000	0.000	0.000	0.000
TRINITY_DN395797_c0_g2	0.000	0.000	6.140	0.000	0.691	0.000	0.000	0.000	0.000	0.000
TRINITY_DN395797_c0_g3	0.000	0.000	0.000	0.348	0.000	0.000	0.000	0.000	0.000	0.000
TRINITY_DN395797_c1_g1	0.000	0.000	0.000	0.314	0.000	0.000	0.000	0.000	0.158	0.000
TRINITY_DN395797_c1_g2	0.000	0.000	1.637	0.000	0.928	0.000	0.000	0.000	0.541	0.000
TRINITY_DN395797_c2_g1	0.000	0.000	0.194	0.464	0.000	0.784	0.000	0.000	0.083	1.086
TRINITY_DN395797_c3_g1	0.000	0.000	0.000	0.000	0.000	0.000	0.000	0.000	0.704	1.702
TRINITY_DN395798_c0_g1	0.000	0.000	0.000	0.000	0.459	0.224	0.000	0.312	0.000	0.000
TRINITY_DN395798_c1_g1	0.000	0.000	0.000	0.000	0.448	0.000	0.000	0.000	0.000	0.000
TRINITY_DN395799_c0_g1	0.000	0.000	0.000	0.000	0.000	0.000	0.000	0.000	0.000	0.000
TRINITY_DN39579_c0_g1	0.000	4.129	5.935	3.746	1.869	0.000	3.523	9.445	5.244	0.000
TRINITY_DN39579_c0_g2	0.000	0.000	2.607	0.000	0.000	0.000	0.000	0.000	0.284	0.000
TRINITY_DN39579_c10_g1	0.000	0.000	0.000	0.000	0.000	0.000	0.000	0.000	0.000	0.000
TRINITY_DN39579_c1_g1	0.000	1.525	0.000	0.000	1.108	0.000	0.000	0.000	0.000	0.000
TRINITY_DN39579_c2_g1	0.000	0.000	0.000	0.000	0.280	0.000	0.000	0.000	0.000	0.000
TRINITY_DN39579_c2_g2	0.000	0.000	0.000	0.000	0.134	0.000	0.000	0.000	0.000	0.000
TRINITY_DN39579_c2_g3	0.000	0.000	0.000	0.000	0.000	0.000	0.000	0.000	0.000	0.000
TRINITY_DN39579_c2_g4	0.000	0.000	0.000	0.000	0.000	1.156	0.000	0.000	0.037	0.000
TRINITY_DN39579_c2_g5	0.000	0.000	0.000	0.000	0.000	0.000	0.000	0.000	0.000	0.000
TRINITY_DN39579_c3_g2	0.000	0.000	0.000	0.000	0.000	0.000	0.000	0.000	0.000	0.000
TRINITY_DN39579_c3_g3	0.000	0.000	0.000	0.000	0.000	0.000	0.000	0.000	0.000	0.000
TRINITY_DN39579_c5_g1	0.000	0.000	0.000	0.444	0.000	0.000	0.000	0.000	0.000	0.000
TRINITY_DN3957_c0_g1	0.000	1.544	0.831	0.000	2.761	6.904	0.000	3.107	0.549	0.000
TRINITY_DN3957_c0_g2	0.000	1.944	1.277	0.341	1.724	0.000	0.000	0.566	1.457	0.000
TRINITY_DN3957_c0_g3	0.000	0.000	0.000	0.000	0.000	1.454	0.000	0.000	0.000	0.000
TRINITY_DN3957_c0_g4	0.000	0.000	0.000	0.000	0.000	0.000	0.000	0.000	0.000	0.000
TRINITY_DN3957_c3_g1	0.000	0.000	0.644	0.000	0.000	0.000	0.000	1.297	0.941	0.000
TRINITY_DN395800_c0_g1	0.000	0.000	0.000	0.000	0.000	0.000	0.000	0.000	0.000	0.000
TRINITY_DN395800_c1_g1	0.000	0.000	0.000	0.650	0.000	0.000	0.000	0.000	0.399	0.000
TRINITY_DN395801_c1_g1	0.000	0.000	0.000	0.520	0.000	0.000	0.000	0.000	0.000	0.000
TRINITY_DN395803_c0_g1	0.000	0.000	0.000	0.000	0.000	0.000	0.000	0.000	0.000	0.000
TRINITY_DN395803_c1_g1	0.000	0.000	0.000	0.000	0.000	0.000	0.000	0.000	0.000	0.000
TRINITY_DN395804_c0_g1	0.000	0.000	0.000	0.000	0.000	0.000	0.000	0.000	0.000	8.032
TRINITY_DN395805_c0_g1	0.000	0.000	0.000	0.000	0.000	0.000	0.000	0.000	0.000	0.000
TRINITY_DN395806_c0_g1	0.000	0.000	5.256	0.000	0.000	0.000	0.000	0.000	0.000	0.000
TRINITY_DN395807_c0_g1	0.000	0.000	0.000	1.173	0.000	0.000	0.000	0.000	0.000	0.000
TRINITY_DN395807_c0_g2	0.000	0.000	0.000	0.000	0.000	0.000	3.880	0.000	1.181	0.000
TRINITY_DN395808_c0_g1	0.000	0.000	0.000	0.000	0.000	0.000	0.000	2.097	0.000	0.000
TRINITY_DN395808_c4_g1	0.000	2.829	0.000	0.000	0.514	0.000	0.000	0.000	0.000	0.000
TRINITY_DN395808_c5_g1	0.000	0.000	0.000	0.553	0.283	0.000	0.000	0.000	0.167	0.000
TRINITY_DN395808_c6_g1	0.000	0.000	0.000	0.000	0.000	0.000	0.000	0.000	0.000	0.000
TRINITY_DN39580_c0_g1	0.000	0.000	0.000	0.000	0.000	0.000	0.000	0.000	0.000	0.000
TRINITY_DN39580_c1_g1	0.000	0.000	0.551	0.252	0.214	0.000	0.249	0.984	0.432	0.000
TRINITY_DN39580_c1_g2	0.000	0.000	0.000	0.000	0.304	0.724	0.000	0.000	0.000	0.000
TRINITY_DN39580_c2_g1	0.000	0.000	0.000	0.000	0.000	0.000	0.000	0.000	0.000	0.000
TRINITY_DN395810_c0_g1	0.000	0.000	0.000	0.000	0.000	0.000	0.000	0.000	0.000	0.000
TRINITY_DN395813_c0_g2	0.000	0.000	0.000	0.000	0.000	0.000	0.000	0.000	0.000	0.000
TRINITY_DN395813_c0_g3	0.000	0.000	0.000	0.000	0.000	0.000	0.000	0.000	0.000	0.000
TRINITY_DN395813_c0_g4	0.000	0.000	0.000	0.000	0.631	0.000	0.000	0.000	0.000	0.000
TRINITY_DN395813_c0_g5	0.000	1.596	2.625	1.751	3.124	2.413	0.865	1.540	1.823	0.000
TRINITY_DN395813_c0_g6	0.000	0.000	0.000	0.000	0.000	1.793	3.066	0.000	0.382	0.000
TRINITY_DN395813_c0_g7	15.555	0.000	0.000	0.000	0.000	0.000	0.000	0.000	0.000	0.000
TRINITY_DN395813_c2_g1	0.000	0.000	0.000	0.000	1.108	0.000	0.000	0.000	0.324	0.000
TRINITY_DN395814_c1_g1	0.000	0.902	0.000	0.000	0.000	0.000	0.000	0.000	0.192	0.000
TRINITY_DN395815_c1_g1	0.000	0.000	0.000	0.000	0.000	0.000	0.000	0.000	0.774	0.000
TRINITY_DN395817_c0_g1	0.000	0.000	0.000	0.252	0.000	1.626	0.000	0.000	0.000	0.000
TRINITY_DN395819_c0_g1	0.000	0.000	0.000	0.000	0.000	0.000	0.000	0.000	0.268	0.000
TRINITY_DN395819_c1_g1	0.000	0.000	10.170	0.000	0.000	0.000	0.000	0.000	0.000	0.000
TRINITY_DN39581_c11_g1	0.000	0.000	0.000	0.000	0.000	0.000	0.000	0.000	0.220	0.000
TRINITY_DN39581_c1_g1	0.000	0.000	0.610	0.000	0.000	0.000	0.000	2.455	0.484	0.000
TRINITY_DN39581_c1_g2	0.000	0.000	0.000	0.000	0.000	0.000	0.000	0.000	0.000	0.000
TRINITY_DN39581_c3_g1	0.000	0.000	3.181	0.000	0.000	0.000	0.000	0.000	0.000	0.000
TRINITY_DN39581_c5_g1	0.000	0.000	0.000	0.000	0.000	0.000	0.000	0.000	0.000	0.000
TRINITY_DN39581_c6_g1	0.000	0.000	0.000	0.607	0.000	0.000	2.986	0.000	0.371	0.000
TRINITY_DN395820_c0_g1	0.000	0.000	0.399	0.216	0.000	0.000	0.000	0.000	0.391	0.000
TRINITY_DN395821_c0_g1	0.000	0.000	0.000	0.000	0.362	0.000	0.000	0.000	0.000	0.000
TRINITY_DN395821_c1_g1	0.000	0.000	0.000	0.000	0.000	0.000	0.000	0.000	0.000	0.000
TRINITY_DN395821_c2_g1	0.000	0.000	0.000	0.000	0.000	0.000	0.000	0.000	0.000	0.000
TRINITY_DN395822_c0_g1	0.000	0.000	0.000	0.186	0.190	0.000	0.000	0.000	0.336	0.000
TRINITY_DN395823_c0_g1	0.000	0.000	0.000	0.000	0.000	0.000	0.000	0.000	0.358	0.000
TRINITY_DN395824_c0_g1	0.000	0.858	0.000	0.000	0.778	0.000	0.000	0.000	0.276	0.000
TRINITY_DN395825_c0_g1	0.000	0.000	0.000	0.000	0.000	0.000	0.000	0.000	0.000	0.000
TRINITY_DN395826_c0_g1	0.000	0.000	0.000	0.000	0.000	0.000	0.000	0.000	0.000	0.000
TRINITY_DN395826_c0_g2	0.000	0.000	0.000	0.000	0.000	0.000	0.000	0.000	0.000	0.000
TRINITY_DN395827_c0_g1	0.000	0.000	0.000	0.000	0.000	1.674	0.000	0.000	0.000	0.000
TRINITY_DN395828_c0_g1	0.000	0.000	0.000	1.745	0.919	5.038	0.000	0.000	1.609	0.000
TRINITY_DN395829_c0_g1	0.000	0.000	0.000	0.000	1.714	0.000	0.000	0.000	0.000	0.000
TRINITY_DN395829_c1_g1	0.000	0.000	0.000	0.879	0.000	0.000	0.000	0.000	0.000	0.000
TRINITY_DN39582_c0_g1	0.000	0.812	1.600	0.287	0.295	0.395	2.830	0.000	0.853	0.000
TRINITY_DN39582_c1_g1	0.000	0.264	0.515	0.188	0.000	0.422	0.000	0.361	0.061	0.000
TRINITY_DN395831_c0_g2	0.000	0.000	0.000	0.000	0.000	0.000	0.000	0.000	0.000	0.000
TRINITY_DN395831_c1_g1	0.000	0.000	0.000	0.000	0.722	0.634	0.000	0.000	0.000	0.000
TRINITY_DN395831_c2_g1	0.000	0.000	0.000	0.000	0.000	0.000	0.000	0.000	0.000	0.000
TRINITY_DN395831_c4_g1	0.000	0.000	0.000	0.000	0.000	0.000	0.000	0.000	0.000	0.000
TRINITY_DN395831_c6_g1	0.000	0.000	0.000	0.000	0.315	0.000	0.000	0.000	0.000	0.000
TRINITY_DN395832_c0_g1	0.000	0.000	0.000	0.000	2.298	0.000	0.000	0.000	0.240	0.000
TRINITY_DN395832_c1_g1	0.000	0.000	1.924	0.000	0.000	0.000	0.000	0.000	0.245	0.000
TRINITY_DN395832_c2_g1	0.000	0.000	0.477	0.000	0.000	0.730	0.000	0.000	0.000	0.000
TRINITY_DN395833_c0_g1	0.000	0.000	0.000	0.000	0.000	0.000	0.000	0.000	0.423	0.000
TRINITY_DN395833_c0_g2	0.000	0.000	0.000	0.000	0.975	0.000	0.000	0.000	0.000	0.000
TRINITY_DN395837_c0_g1	0.000	0.000	0.000	0.320	0.163	0.000	0.000	0.000	0.386	0.000
TRINITY_DN39583_c0_g1	0.000	0.000	0.000	0.000	0.000	0.000	0.000	0.000	0.000	0.000
TRINITY_DN39583_c0_g2	0.000	0.000	0.000	0.254	0.000	0.000	0.000	0.000	0.000	0.000
TRINITY_DN39583_c1_g1	0.000	0.000	0.000	0.000	0.000	0.000	0.000	0.000	1.207	6.713
TRINITY_DN39583_c3_g1	0.000	0.000	0.000	0.000	0.370	0.598	0.000	0.279	0.220	1.487
TRINITY_DN395840_c0_g1	0.000	0.000	0.000	0.294	0.579	0.000	0.000	0.000	0.000	0.000
TRINITY_DN395842_c0_g1	0.000	0.000	0.000	0.000	0.000	0.000	0.000	0.000	0.000	0.000
TRINITY_DN395843_c0_g1	0.000	0.000	0.000	0.000	0.730	0.000	0.000	0.000	0.706	0.000
TRINITY_DN395844_c0_g1	0.000	0.000	0.000	0.000	0.000	0.000	0.000	0.000	0.000	0.000
TRINITY_DN395846_c0_g1	0.000	0.000	0.000	0.000	0.000	0.000	0.000	0.000	0.000	0.000
TRINITY_DN395846_c2_g1	0.000	0.979	0.000	0.145	0.384	0.000	0.857	0.000	0.314	0.000
TRINITY_DN395847_c0_g1	0.000	0.000	0.000	0.000	0.000	0.876	0.000	0.000	0.000	0.000
TRINITY_DN395848_c0_g1	0.000	0.000	1.238	0.509	0.261	0.235	0.837	0.000	0.258	0.000
TRINITY_DN395848_c0_g2	0.000	0.000	0.409	0.000	0.000	0.000	0.000	0.000	0.538	0.000
TRINITY_DN395848_c0_g3	0.000	0.000	0.917	0.489	0.000	0.000	0.000	1.870	0.000	0.000
TRINITY_DN395848_c2_g1	0.000	0.000	0.000	0.000	0.202	0.000	0.000	0.000	0.000	2.003
TRINITY_DN395848_c2_g2	0.000	0.000	0.000	0.000	0.000	0.000	0.000	0.000	0.000	0.000
TRINITY_DN395848_c3_g1	0.000	0.000	1.560	0.122	0.000	0.000	0.000	0.464	0.000	0.000
TRINITY_DN39584_c0_g1	0.000	0.000	0.000	0.000	0.000	0.000	0.000	0.000	0.000	0.000
TRINITY_DN39584_c0_g2	0.000	0.000	0.000	0.000	0.000	0.000	0.000	0.000	0.000	0.000
TRINITY_DN39584_c0_g3	0.000	0.000	0.103	0.000	0.000	0.000	0.000	0.000	0.000	0.000
TRINITY_DN39584_c0_g4	0.000	0.000	0.000	0.000	0.000	0.000	0.000	0.000	0.000	0.000
TRINITY_DN39584_c1_g2	0.000	0.000	0.000	0.000	0.000	0.000	0.000	0.000	0.000	0.000
TRINITY_DN39584_c2_g1	0.000	0.000	0.000	0.000	0.000	0.000	0.000	0.000	0.000	0.000
TRINITY_DN39584_c3_g1	0.000	0.000	0.000	0.000	0.639	0.000	3.002	0.000	0.000	0.000
TRINITY_DN39584_c7_g1	0.000	0.000	0.000	0.000	0.000	0.000	0.000	0.000	0.000	0.000
TRINITY_DN395850_c0_g1	0.000	0.000	0.000	0.000	0.000	0.000	0.000	0.000	0.000	0.000
TRINITY_DN395853_c0_g1	0.000	0.000	1.679	0.000	0.000	0.000	0.000	0.000	0.000	0.000
TRINITY_DN395853_c1_g1	0.000	0.000	0.000	0.000	0.000	0.000	0.000	0.000	0.000	0.000
TRINITY_DN395854_c0_g1	0.000	0.000	0.000	0.000	0.697	0.973	0.000	0.000	0.205	6.928
TRINITY_DN395854_c1_g1	0.000	0.000	0.000	1.450	0.000	0.000	0.000	0.000	0.444	0.000
TRINITY_DN395855_c1_g1	0.000	0.000	0.000	0.000	0.000	0.000	0.000	0.000	0.000	0.000
TRINITY_DN395855_c3_g1	0.000	0.000	0.000	0.000	0.000	0.000	0.000	0.000	0.000	0.000
TRINITY_DN395855_c4_g1	0.000	0.000	0.000	0.000	0.000	0.000	2.029	0.000	0.000	0.000
TRINITY_DN395855_c5_g1	0.000	0.000	0.000	0.000	0.000	0.000	0.000	0.000	0.434	0.000
TRINITY_DN395858_c0_g1	0.000	0.000	0.000	0.000	0.000	0.393	0.000	0.000	0.000	0.000
TRINITY_DN395859_c0_g1	0.000	0.000	2.345	0.380	0.454	0.000	2.154	3.315	0.231	0.000
TRINITY_DN395859_c0_g2	0.000	0.000	0.000	0.386	0.000	6.669	0.000	0.000	0.000	0.000
TRINITY_DN395859_c0_g4	0.000	1.060	1.394	0.943	0.000	1.067	0.000	0.000	0.451	0.000
TRINITY_DN395859_c1_g1	0.000	0.000	1.427	0.000	0.808	0.000	0.000	0.000	0.000	0.000
TRINITY_DN395859_c5_g1	0.000	0.000	0.000	0.000	0.000	0.000	0.000	0.000	0.000	0.000
TRINITY_DN395859_c6_g1	0.000	0.000	0.000	0.000	0.000	0.000	0.000	0.000	0.000	0.000
TRINITY_DN395859_c7_g1	0.000	0.000	0.000	0.000	0.000	0.000	0.000	0.000	0.000	0.000
TRINITY_DN39585_c0_g1	3.593	0.932	1.279	2.528	3.789	0.000	0.000	0.000	1.025	3.665
TRINITY_DN39585_c0_g2	0.000	1.331	0.873	0.942	0.963	1.228	2.454	0.000	0.744	0.000
TRINITY_DN39585_c4_g1	0.000	0.000	0.000	0.000	0.000	0.000	0.000	0.000	0.000	0.000
TRINITY_DN395860_c0_g1	0.000	0.000	0.000	0.000	0.000	0.000	0.000	0.000	0.000	0.000
TRINITY_DN395862_c0_g1	0.000	0.000	0.000	0.000	0.000	0.000	0.000	0.000	0.000	0.000
TRINITY_DN395863_c0_g1	0.000	0.000	0.404	0.000	0.000	0.000	0.000	0.000	0.131	2.220
TRINITY_DN395865_c0_g1	0.000	0.000	0.000	0.000	0.000	0.000	0.000	0.000	0.000	0.000
TRINITY_DN395866_c0_g1	0.000	2.662	0.000	0.235	0.000	0.667	0.000	0.000	0.000	0.000
TRINITY_DN395867_c0_g1	0.000	0.000	0.000	0.000	0.000	0.000	0.000	0.000	0.000	0.000
TRINITY_DN395869_c0_g1	0.000	2.795	0.000	0.486	0.863	0.000	0.000	0.000	0.000	0.000
TRINITY_DN39586_c0_g2	0.000	4.829	0.000	0.000	0.000	0.000	0.000	0.000	0.673	0.000
TRINITY_DN39586_c1_g2	15.086	0.000	0.000	2.619	0.000	0.000	0.000	0.000	0.000	6.713
TRINITY_DN39586_c6_g1	0.000	0.000	0.000	0.000	0.000	0.000	0.000	0.000	0.000	0.000
TRINITY_DN395870_c0_g1	0.000	0.652	0.850	0.464	0.356	0.969	0.000	0.000	0.000	1.185
TRINITY_DN395870_c1_g1	0.000	0.000	0.000	0.000	0.000	0.000	0.000	0.000	0.000	0.000
TRINITY_DN395870_c2_g1	0.000	0.000	0.000	0.000	0.000	0.000	0.000	0.000	0.000	0.000
TRINITY_DN395871_c0_g1	0.000	0.000	1.348	0.000	0.000	0.000	0.000	0.000	0.000	0.000
TRINITY_DN395873_c1_g1	0.000	0.000	0.000	0.000	0.000	0.000	0.000	1.827	0.000	0.000
TRINITY_DN395874_c0_g1	0.000	0.000	0.409	0.221	0.000	0.626	0.000	0.830	0.533	0.000
TRINITY_DN395874_c0_g2	0.000	0.000	0.000	0.000	0.000	0.000	0.000	0.000	0.000	0.000
TRINITY_DN395874_c0_g3	0.000	0.000	0.000	0.000	0.000	0.000	0.000	0.000	0.000	0.000
TRINITY_DN395874_c0_g5	0.000	0.000	0.000	0.000	0.000	0.000	0.000	0.000	0.077	0.000
TRINITY_DN395874_c1_g1	0.000	0.000	0.236	0.184	0.000	0.000	0.000	0.489	0.156	0.000
TRINITY_DN395874_c1_g2	0.000	4.944	0.000	0.000	0.000	0.000	0.000	0.000	1.062	0.000
TRINITY_DN395874_c2_g1	0.000	0.771	0.000	0.272	1.114	0.774	0.000	0.000	0.655	0.000
TRINITY_DN395874_c4_g1	0.000	0.000	0.000	0.369	1.148	0.000	0.000	0.000	0.448	0.000
TRINITY_DN395875_c0_g1	0.000	2.020	0.000	0.000	0.000	0.000	1.746	0.000	0.000	0.000
TRINITY_DN395876_c0_g1	0.000	0.000	0.000	0.000	1.391	0.000	0.000	0.000	0.408	6.808
TRINITY_DN395878_c0_g1	0.000	0.000	0.000	0.000	0.000	0.000	0.000	0.000	0.000	0.000
TRINITY_DN395878_c0_g2	0.000	0.000	0.000	0.000	0.318	0.000	0.000	0.000	0.000	0.000
TRINITY_DN395878_c1_g1	0.000	0.000	0.000	0.000	1.101	0.000	0.000	0.000	0.000	0.000
TRINITY_DN395879_c0_g1	0.000	0.000	0.000	0.000	0.000	0.000	0.000	0.000	0.000	0.000
TRINITY_DN39587_c0_g1	0.000	0.000	0.000	0.000	0.000	0.000	0.000	0.000	0.235	3.960
TRINITY_DN39587_c1_g1	0.000	0.000	1.005	0.000	0.981	0.000	0.000	7.300	0.000	0.000
TRINITY_DN395880_c0_g1	0.000	0.000	0.000	0.000	0.000	0.000	0.000	0.000	0.473	0.000
TRINITY_DN395880_c2_g1	0.000	0.000	0.000	0.000	0.000	0.000	0.000	0.000	0.000	0.000
TRINITY_DN395881_c0_g1	0.000	0.000	0.000	0.000	0.000	0.000	0.000	0.000	0.000	0.000
TRINITY_DN395882_c0_g1	0.000	0.000	0.000	0.000	0.000	0.000	0.000	0.000	0.000	0.000
TRINITY_DN395883_c0_g1	0.000	0.000	0.000	0.000	0.000	1.360	0.000	0.000	0.288	0.000
TRINITY_DN395884_c0_g1	0.000	0.000	0.000	0.000	1.904	0.000	0.000	0.000	0.000	0.000
TRINITY_DN395884_c1_g1	0.000	0.000	0.000	0.000	0.000	0.000	0.000	0.000	0.000	0.000
TRINITY_DN395885_c0_g1	0.000	0.000	0.000	0.000	0.000	0.000	0.000	0.000	0.000	0.000
TRINITY_DN395885_c0_g2	0.000	0.000	0.000	0.000	0.928	0.000	0.000	0.000	0.000	0.000
TRINITY_DN395885_c2_g1	0.000	0.000	0.000	0.000	0.438	0.000	0.000	0.000	0.626	0.000
TRINITY_DN395886_c0_g1	0.000	0.000	0.000	0.000	0.000	0.000	0.000	0.000	0.333	0.000
TRINITY_DN395888_c1_g1	0.000	0.000	0.000	0.591	0.000	0.000	0.000	0.000	0.721	0.000
TRINITY_DN395889_c0_g1	0.000	2.216	0.376	4.268	4.236	0.936	2.101	2.207	2.474	0.000
TRINITY_DN395889_c2_g1	0.000	0.000	0.000	0.966	0.000	0.000	0.000	0.000	0.249	0.000
TRINITY_DN395889_c3_g1	0.000	0.000	0.000	1.714	0.000	0.000	0.000	3.337	0.000	0.000
TRINITY_DN395889_c6_g1	0.000	0.000	0.000	0.000	0.000	0.000	0.000	0.000	0.000	0.000
TRINITY_DN395889_c7_g1	0.000	0.000	0.000	0.000	0.000	0.000	0.000	0.000	0.000	0.000
TRINITY_DN39588_c0_g1	0.000	0.000	2.371	0.000	2.170	0.000	2.267	0.000	0.560	0.000
TRINITY_DN39588_c0_g2	0.000	0.000	0.000	0.938	2.632	0.000	0.000	0.000	0.000	0.000
TRINITY_DN39588_c1_g1	0.000	0.000	0.000	0.000	0.362	0.000	0.000	0.000	0.000	0.000
TRINITY_DN395890_c0_g1	0.000	0.000	0.000	0.000	0.000	0.000	0.000	0.000	0.000	0.000
TRINITY_DN395892_c0_g1	0.000	0.475	0.000	0.042	0.000	0.117	0.000	0.000	0.104	0.000
TRINITY_DN395892_c1_g1	3.726	0.000	0.000	0.000	0.347	0.000	0.000	0.000	0.000	0.000
TRINITY_DN395893_c0_g1	0.000	0.000	0.000	0.000	0.000	0.000	0.000	0.826	0.538	0.000
TRINITY_DN395893_c0_g2	0.000	0.000	0.000	0.000	1.541	0.000	0.000	0.000	0.000	0.000
TRINITY_DN395893_c1_g1	0.000	0.000	0.000	0.000	0.147	0.000	0.000	0.000	0.000	0.000
TRINITY_DN395893_c3_g1	0.000	0.000	0.000	0.000	0.686	0.000	0.000	0.000	0.804	0.000
TRINITY_DN395893_c5_g1	0.000	0.000	0.000	0.000	0.000	0.000	0.000	0.000	0.000	0.000
TRINITY_DN395895_c0_g1	0.000	0.000	0.000	0.000	0.501	0.000	0.000	0.000	0.000	0.000
TRINITY_DN395896_c0_g1	0.000	0.000	0.000	0.000	0.000	0.000	0.000	0.000	0.000	0.000
TRINITY_DN395897_c0_g1	0.000	0.000	0.000	0.000	0.000	0.000	0.000	0.000	0.365	0.000
TRINITY_DN395898_c0_g1	0.000	0.000	0.874	0.000	0.000	0.000	0.000	0.000	0.000	0.000
TRINITY_DN395899_c1_g1	0.000	0.000	0.000	0.000	0.000	0.000	0.000	0.000	0.000	0.000
TRINITY_DN39589_c0_g1	0.000	0.000	0.000	0.295	0.604	0.000	0.000	0.000	0.000	0.000
TRINITY_DN39589_c0_g2	0.000	0.000	0.000	0.000	0.000	0.000	1.004	0.000	0.000	0.000
TRINITY_DN39589_c10_g1	0.000	0.000	0.000	0.000	0.000	0.000	0.000	0.000	0.000	0.000
TRINITY_DN39589_c2_g1	0.000	0.000	0.000	0.000	0.616	0.000	0.000	0.000	0.000	0.000
TRINITY_DN39589_c2_g2	0.000	0.000	0.000	0.000	0.000	0.000	0.000	0.000	0.000	0.000
TRINITY_DN39589_c3_g1	0.000	0.535	0.174	2.404	0.000	2.709	8.344	0.366	0.271	0.978
TRINITY_DN39589_c4_g1	0.000	0.000	0.000	0.000	0.000	0.000	0.000	0.000	0.000	0.000
TRINITY_DN39589_c4_g2	0.000	0.000	0.000	0.000	0.000	0.000	0.000	0.000	0.032	0.000
TRINITY_DN39589_c9_g1	0.000	0.000	0.000	0.000	0.000	0.000	0.000	0.000	0.000	0.000
TRINITY_DN3958_c0_g1	0.000	0.000	0.000	0.000	0.000	0.000	0.000	0.000	0.000	0.000
TRINITY_DN3958_c1_g1	0.000	0.000	0.547	1.227	4.908	0.837	0.000	0.000	1.186	0.000
TRINITY_DN3958_c2_g1	0.000	0.000	0.000	0.000	0.532	0.000	0.000	0.000	0.000	0.000
TRINITY_DN3958_c4_g1	0.000	0.632	0.000	0.000	0.457	0.000	0.000	1.677	0.269	0.000
TRINITY_DN395900_c1_g2	0.000	0.000	0.000	0.000	0.000	0.000	0.000	0.000	0.000	0.000
TRINITY_DN395900_c3_g1	0.000	0.000	0.000	0.155	0.000	0.000	0.000	0.000	0.000	0.000
TRINITY_DN395900_c4_g1	0.000	0.000	0.976	0.000	1.345	0.000	0.000	0.000	0.158	0.000
TRINITY_DN395901_c2_g1	0.000	0.000	0.000	0.000	0.405	3.369	0.000	0.000	0.000	0.000
TRINITY_DN395904_c0_g1	0.000	0.000	0.000	0.000	0.000	0.000	0.000	0.000	0.000	0.000
TRINITY_DN395904_c0_g2	0.000	0.000	0.000	0.000	0.248	0.000	0.000	0.000	0.292	0.000
TRINITY_DN395904_c2_g1	14.286	0.000	0.000	0.000	1.955	0.000	0.000	0.000	0.000	0.000
TRINITY_DN395906_c0_g1	0.000	0.520	0.000	0.369	0.000	0.000	0.909	0.000	0.000	0.000
TRINITY_DN395907_c0_g1	0.000	2.276	0.000	0.000	0.000	0.000	0.000	0.000	0.000	0.000
TRINITY_DN395908_c0_g1	7.634	0.000	0.000	0.000	0.579	0.000	0.000	0.000	0.341	0.000
TRINITY_DN395908_c1_g1	0.000	0.000	0.000	0.000	0.000	0.000	0.000	0.000	0.000	0.000
TRINITY_DN395908_c2_g1	0.000	0.000	0.000	0.000	0.000	0.000	0.000	0.000	0.000	0.000
TRINITY_DN395908_c3_g1	0.000	0.000	0.000	0.000	0.000	0.000	0.000	0.000	0.000	0.000
TRINITY_DN39590_c0_g1	0.000	0.000	0.000	0.092	0.076	0.000	0.000	0.000	0.493	0.000
TRINITY_DN39590_c1_g1	0.000	0.000	0.000	0.000	0.000	0.000	0.000	2.434	0.000	0.000
TRINITY_DN395910_c0_g1	0.000	0.000	1.243	0.332	0.000	0.000	0.000	0.000	0.129	0.000
TRINITY_DN395910_c1_g1	0.000	0.000	0.000	0.610	0.134	0.242	0.000	0.000	0.072	0.000
TRINITY_DN395911_c0_g1	0.000	0.000	0.161	0.302	0.000	0.186	0.469	0.000	0.401	0.000
TRINITY_DN395911_c0_g2	0.000	0.000	0.000	0.000	0.000	0.000	0.000	0.000	0.000	0.000
TRINITY_DN395911_c1_g1	0.000	0.000	0.000	0.000	0.000	0.000	0.000	0.000	0.000	0.000
TRINITY_DN395911_c1_g2	0.000	0.000	0.000	0.000	0.000	2.356	0.000	0.000	0.249	0.000
TRINITY_DN395912_c0_g1	0.000	0.000	0.000	1.218	0.000	0.000	0.000	0.000	0.000	0.000
TRINITY_DN395912_c1_g1	0.000	0.406	0.198	0.072	0.000	0.000	0.000	0.000	0.088	0.745
TRINITY_DN395912_c1_g2	0.000	0.000	0.000	0.000	0.240	0.000	0.000	0.000	0.000	0.000
TRINITY_DN395912_c2_g1	0.000	0.708	0.000	0.589	1.379	1.166	0.830	0.648	0.409	3.457
TRINITY_DN395912_c5_g1	0.000	0.000	0.000	0.000	0.000	0.000	0.000	0.000	0.000	0.000
TRINITY_DN395913_c0_g1	0.000	0.000	0.000	0.000	0.866	0.000	0.000	0.000	0.503	0.000
TRINITY_DN395913_c1_g1	0.000	0.000	0.000	0.000	0.000	0.000	0.000	0.000	0.260	0.000
TRINITY_DN395914_c0_g1	0.000	0.000	0.000	0.000	0.626	0.000	0.000	0.000	0.000	0.000
TRINITY_DN395914_c1_g1	0.000	0.000	0.000	0.888	0.000	0.000	0.000	0.000	0.000	0.000
TRINITY_DN395915_c0_g1	0.000	0.958	0.000	0.000	1.387	0.000	0.000	0.000	0.000	0.000
TRINITY_DN395915_c1_g1	0.000	0.000	2.085	0.000	0.000	0.000	0.000	0.000	0.000	0.000
TRINITY_DN395916_c0_g1	0.000	0.000	0.121	0.355	0.363	1.210	0.000	0.000	0.113	0.000
TRINITY_DN395918_c0_g1	0.000	0.000	0.644	0.345	0.000	1.982	0.000	0.000	0.000	0.000
TRINITY_DN39591_c0_g1	0.000	0.467	0.000	0.000	0.069	0.000	0.000	0.998	0.000	0.000
TRINITY_DN39591_c1_g1	0.000	0.000	1.974	0.924	0.000	0.000	1.090	0.000	0.266	0.000
TRINITY_DN39591_c1_g2	0.000	0.000	0.000	0.000	0.000	0.000	0.000	0.000	0.202	0.000
TRINITY_DN39591_c2_g1	0.000	0.000	0.000	0.000	0.000	0.000	0.000	1.128	0.000	0.000
TRINITY_DN395922_c3_g1	0.000	0.000	0.000	0.000	0.000	0.000	0.000	0.000	0.000	0.000
TRINITY_DN395922_c4_g1	0.000	0.000	2.438	0.000	0.686	0.000	0.000	0.000	0.000	0.000
TRINITY_DN395923_c1_g1	0.000	0.000	0.000	0.000	0.000	0.000	0.000	0.000	0.481	0.000
TRINITY_DN395924_c1_g1	0.000	0.000	0.000	0.201	0.205	0.000	0.000	0.000	0.484	0.000
TRINITY_DN395926_c0_g1	0.000	0.000	0.000	0.000	0.000	0.000	0.000	0.000	0.000	0.000
TRINITY_DN395926_c1_g1	0.000	0.000	0.257	0.000	0.286	0.000	0.000	0.000	0.000	0.000
TRINITY_DN395926_c1_g2	0.000	0.000	0.000	0.091	0.000	0.507	0.000	0.000	0.055	0.937
TRINITY_DN395926_c2_g1	0.000	0.000	0.000	0.000	0.642	0.000	0.000	0.000	0.000	0.000
TRINITY_DN395927_c0_g1	0.000	0.000	0.000	0.000	0.000	0.000	0.000	0.000	0.000	0.000
TRINITY_DN39592_c0_g1	0.000	0.234	0.608	0.000	0.085	0.000	0.000	0.000	0.051	0.000
TRINITY_DN39592_c0_g2	0.000	0.000	0.000	0.000	0.000	0.000	0.000	0.000	0.000	0.000
TRINITY_DN39592_c0_g3	0.000	0.000	0.000	0.000	0.242	0.000	0.000	0.000	0.000	0.000
TRINITY_DN39592_c1_g1	0.000	0.000	0.145	0.080	0.082	0.000	0.000	0.307	0.145	0.000
TRINITY_DN39592_c2_g2	0.000	0.276	0.718	0.294	0.302	0.273	0.969	0.000	0.119	1.006
TRINITY_DN39592_c2_g3	0.000	0.000	0.297	0.109	0.112	0.000	0.000	0.000	0.166	0.564
TRINITY_DN39592_c3_g1	0.000	0.000	0.000	0.000	0.000	0.000	0.000	0.000	0.000	7.231
TRINITY_DN39592_c5_g1	0.000	0.000	0.655	0.000	0.122	0.664	0.000	0.000	0.072	0.000
TRINITY_DN395930_c0_g1	0.000	0.000	0.000	0.000	0.000	0.000	0.000	0.000	0.000	0.000
TRINITY_DN395931_c0_g1	0.000	0.723	0.749	0.000	0.582	0.000	0.509	0.201	0.158	0.000
TRINITY_DN395932_c0_g1	0.000	0.000	0.000	0.000	0.297	0.000	0.000	0.000	0.000	0.000
TRINITY_DN395933_c1_g1	0.000	0.000	0.000	0.000	0.000	0.000	0.000	0.000	0.000	0.000
TRINITY_DN395933_c2_g1	0.000	0.000	0.000	0.000	0.829	0.000	0.000	0.000	0.481	0.000
TRINITY_DN395934_c1_g1	0.000	0.000	0.000	0.000	0.000	0.000	0.000	0.000	0.000	0.000
TRINITY_DN395936_c0_g1	0.000	0.000	0.000	0.457	0.955	0.000	0.000	0.000	0.000	0.000
TRINITY_DN395937_c0_g1	0.000	0.000	0.000	0.000	0.000	3.394	0.000	0.000	0.360	0.000
TRINITY_DN395938_c0_g1	0.000	0.000	0.000	0.000	0.000	0.000	0.000	0.000	0.000	0.000
TRINITY_DN395939_c0_g1	0.000	0.000	1.177	0.315	0.000	0.000	0.000	0.000	0.000	0.000
TRINITY_DN395939_c1_g1	0.000	0.000	0.000	0.000	0.501	0.000	0.000	0.000	0.000	0.000
TRINITY_DN395939_c2_g1	0.000	0.000	0.000	0.000	0.000	0.000	0.000	0.000	0.000	0.000
TRINITY_DN39593_c0_g1	0.000	0.000	0.000	0.000	0.000	0.000	0.000	0.000	0.948	5.291
TRINITY_DN39593_c0_g2	0.000	0.000	0.000	0.000	0.157	0.000	0.000	0.000	0.000	0.000
TRINITY_DN39593_c2_g1	0.000	0.000	0.000	0.000	0.000	0.000	0.000	0.000	0.000	0.000
TRINITY_DN39593_c2_g2	0.000	0.000	0.000	0.000	0.000	0.000	0.000	0.000	0.000	0.000
TRINITY_DN39593_c2_g3	0.000	7.961	0.000	0.000	1.961	0.000	0.000	0.000	0.000	0.000
TRINITY_DN39593_c3_g1	0.000	0.000	0.000	0.000	1.262	0.000	0.000	0.000	0.000	0.000
TRINITY_DN39593_c4_g1	0.000	0.000	0.000	0.152	0.000	0.000	0.144	0.000	0.000	0.000
TRINITY_DN39593_c5_g1	0.000	0.000	1.683	1.809	0.955	0.000	0.000	0.000	0.000	0.000
TRINITY_DN39593_c6_g1	0.000	1.815	0.000	0.000	0.000	0.000	0.000	0.000	0.000	0.000
TRINITY_DN39593_c8_g1	0.000	0.000	0.000	0.000	0.000	0.000	0.000	0.000	0.000	0.000
TRINITY_DN395941_c0_g1	0.000	0.395	0.257	0.140	0.000	0.392	0.000	0.532	0.000	0.000
TRINITY_DN395941_c0_g2	0.000	0.000	0.000	0.000	0.219	1.815	0.000	0.000	0.000	0.000
TRINITY_DN395941_c1_g1	0.000	0.000	0.000	0.000	0.000	0.000	0.787	0.000	0.256	0.000
TRINITY_DN395941_c1_g2	0.000	0.000	0.000	0.255	0.000	2.173	0.000	0.000	0.051	0.000
TRINITY_DN395941_c1_g3	0.000	0.000	0.000	0.000	0.530	0.000	0.000	0.493	0.000	0.000
TRINITY_DN395941_c2_g1	0.000	0.000	0.000	0.000	0.000	0.000	0.000	0.000	0.000	0.000
TRINITY_DN395941_c4_g1	0.000	0.000	2.861	0.510	0.000	1.473	0.000	0.000	0.000	0.000
TRINITY_DN395941_c5_g1	0.000	0.000	0.000	0.000	0.000	0.000	0.000	0.000	0.189	0.000
TRINITY_DN395943_c10_g1	0.000	0.000	0.000	0.000	0.000	0.000	0.000	0.000	0.000	0.000
TRINITY_DN395943_c1_g1	0.000	0.000	0.000	0.000	0.000	2.281	0.000	0.000	0.000	0.000
TRINITY_DN395943_c2_g1	0.000	0.000	0.000	0.000	0.000	0.000	0.000	0.000	0.000	0.000
TRINITY_DN395943_c3_g1	0.000	0.000	1.101	0.000	0.000	0.000	0.000	0.000	0.000	0.000
TRINITY_DN395943_c5_g1	0.000	0.000	0.000	0.000	0.000	0.000	0.000	0.000	1.024	0.000
TRINITY_DN395943_c6_g1	0.000	0.000	0.000	0.000	2.436	0.000	0.000	2.230	0.000	5.949
TRINITY_DN395943_c8_g1	0.000	0.000	0.000	0.000	0.000	0.000	0.000	0.000	0.000	0.000
TRINITY_DN395943_c9_g1	0.000	0.000	0.000	0.000	0.725	0.000	0.000	0.000	1.270	0.000
TRINITY_DN395945_c1_g1	0.000	0.367	0.958	0.261	0.133	0.364	0.000	0.496	0.474	1.330
TRINITY_DN395948_c0_g1	0.000	0.000	0.000	0.360	0.000	0.000	0.000	0.000	0.000	0.000
TRINITY_DN395949_c0_g1	0.000	0.000	0.000	0.000	0.000	0.000	0.000	0.000	0.000	0.000
TRINITY_DN395949_c1_g1	0.000	0.000	0.000	0.655	0.000	0.000	0.000	0.000	0.955	0.000
TRINITY_DN395949_c1_g2	0.000	0.000	0.000	0.000	0.000	0.000	0.000	0.000	0.000	0.000
TRINITY_DN395949_c1_g3	0.000	0.000	0.000	0.000	0.000	0.000	0.000	0.000	0.000	0.000
TRINITY_DN395949_c2_g1	0.000	0.000	0.000	1.026	0.000	0.000	0.000	0.000	0.628	0.000
TRINITY_DN395949_c3_g1	0.000	0.000	0.000	0.000	0.000	0.000	0.000	0.000	0.404	0.000
TRINITY_DN39594_c0_g1	0.000	0.000	0.000	0.000	0.000	0.000	0.000	0.000	0.000	0.000
TRINITY_DN39594_c0_g2	0.000	0.000	0.000	0.000	0.000	0.000	2.814	0.000	0.000	0.000
TRINITY_DN395950_c1_g1	0.000	0.000	0.000	0.000	0.305	0.000	0.000	0.000	0.246	0.000
TRINITY_DN395951_c0_g1	0.000	0.725	0.000	0.256	0.902	0.000	1.264	0.000	1.048	0.000
TRINITY_DN395951_c0_g2	0.000	0.000	0.000	0.000	0.000	0.000	0.000	0.000	0.187	0.000
TRINITY_DN395951_c4_g1	0.000	0.000	0.000	0.000	0.561	0.000	0.000	0.000	0.165	0.000
TRINITY_DN395951_c6_g1	0.000	0.000	0.000	0.000	0.000	0.000	0.000	3.433	0.000	0.000
TRINITY_DN395954_c1_g1	0.000	0.000	0.000	0.000	1.159	0.000	0.000	0.000	0.000	0.000
TRINITY_DN395955_c0_g1	0.000	0.000	0.000	0.000	0.000	0.000	0.000	0.000	0.393	0.000
TRINITY_DN395959_c0_g1	0.000	0.000	0.000	1.234	0.000	0.000	0.000	1.160	0.148	0.000
TRINITY_DN395959_c1_g1	0.000	0.000	0.000	0.000	0.194	0.000	0.000	0.000	0.000	0.000
TRINITY_DN39595_c0_g1	0.000	0.802	1.672	0.170	1.028	0.000	0.875	0.000	0.000	1.400
TRINITY_DN395960_c0_g1	0.000	0.000	0.000	0.000	0.000	1.089	0.000	0.000	0.000	0.000
TRINITY_DN395961_c0_g1	0.000	0.000	0.000	0.000	0.000	0.000	0.000	0.000	0.000	0.000
TRINITY_DN395961_c0_g2	0.000	0.000	0.000	0.000	0.000	0.000	0.000	0.000	0.000	0.000
TRINITY_DN395961_c1_g1	0.000	0.000	0.000	0.000	0.000	0.000	0.000	0.000	0.000	0.000
TRINITY_DN395961_c2_g2	0.000	0.000	0.607	0.000	0.000	0.000	0.000	0.000	0.000	0.000
TRINITY_DN395961_c2_g4	0.000	0.564	0.918	0.502	0.000	0.796	0.000	0.385	0.305	0.000
TRINITY_DN395961_c4_g1	0.000	0.000	0.000	0.000	0.000	0.000	0.000	0.000	0.000	0.000
TRINITY_DN395961_c5_g1	0.000	0.000	0.000	0.000	0.000	0.000	0.000	0.000	0.000	0.000
TRINITY_DN395962_c1_g1	0.000	0.000	0.000	0.000	0.448	0.000	2.131	0.000	0.526	0.000
TRINITY_DN395963_c0_g1	0.000	0.000	0.000	0.000	0.000	0.000	0.000	0.000	0.000	0.000
TRINITY_DN395964_c0_g1	0.000	0.000	0.000	0.000	0.000	0.000	0.803	0.000	0.000	0.000
TRINITY_DN395964_c1_g1	0.000	0.670	0.000	0.237	0.242	0.000	0.000	0.000	0.143	0.000
TRINITY_DN395966_c0_g1	0.000	0.000	0.000	0.000	0.928	0.000	0.000	0.000	0.000	0.000
TRINITY_DN395967_c1_g1	0.000	0.000	0.000	0.000	0.000	0.000	0.000	0.000	0.000	0.000
TRINITY_DN395968_c0_g2	1.397	1.239	0.230	0.631	0.194	1.046	0.934	0.979	1.271	0.000
TRINITY_DN395969_c1_g1	0.000	0.000	0.000	0.000	0.000	0.000	0.000	0.000	0.000	0.000
TRINITY_DN395969_c2_g1	0.000	0.000	0.000	0.000	0.000	3.913	0.000	0.000	0.000	0.000
TRINITY_DN39596_c0_g1	0.000	0.000	0.000	0.000	0.000	0.000	0.000	0.000	0.000	0.000
TRINITY_DN39596_c0_g2	0.000	0.000	0.000	0.000	0.000	0.000	0.000	0.000	0.000	0.000
TRINITY_DN395970_c0_g1	0.000	0.000	1.805	0.000	0.000	0.689	0.000	0.912	1.318	0.000
TRINITY_DN395970_c2_g1	0.000	0.000	2.541	0.000	0.000	0.000	0.000	0.000	0.000	0.000
TRINITY_DN395971_c0_g1	0.000	0.000	0.000	0.000	0.000	0.000	0.000	0.000	0.000	0.000
TRINITY_DN395973_c0_g3	0.000	0.000	0.000	0.000	0.000	0.000	0.000	0.000	0.000	0.000
TRINITY_DN395974_c0_g1	0.000	0.000	0.000	0.000	0.000	0.000	0.000	0.000	0.000	0.000
TRINITY_DN395974_c1_g1	0.000	0.000	1.439	0.000	0.000	0.000	0.000	0.000	0.000	0.000
TRINITY_DN395976_c0_g1	0.000	0.000	0.000	0.283	0.000	0.000	0.000	0.000	0.000	0.000
TRINITY_DN39597_c0_g1	0.000	0.000	0.000	0.327	1.270	0.307	0.000	0.000	0.000	0.000
TRINITY_DN39597_c1_g1	0.000	0.000	0.770	0.000	0.000	0.000	0.000	0.000	0.000	0.000
TRINITY_DN395982_c0_g1	0.000	0.000	0.000	0.000	0.512	0.000	0.000	0.939	0.151	0.000
TRINITY_DN395982_c0_g2	0.000	0.000	0.000	0.000	0.000	0.000	0.000	0.000	0.000	0.000
TRINITY_DN395982_c5_g1	0.000	0.000	0.000	0.000	0.000	0.000	0.000	0.000	0.000	0.000
TRINITY_DN395985_c0_g1	0.000	0.000	1.968	0.000	0.652	0.000	0.000	0.000	0.236	0.000
TRINITY_DN39598_c0_g2	0.000	0.000	0.000	0.000	0.000	0.000	0.000	0.000	0.235	0.000
TRINITY_DN39598_c0_g5	0.000	0.000	0.000	0.000	0.735	0.680	0.000	0.000	0.000	0.000
TRINITY_DN39598_c1_g1	0.000	0.000	0.000	0.000	0.000	0.000	0.000	0.000	0.000	0.000
TRINITY_DN39598_c2_g1	0.000	0.000	0.000	0.000	0.000	0.000	0.000	0.000	0.346	0.000
TRINITY_DN39598_c3_g1	0.000	0.000	0.000	0.000	0.000	0.000	0.000	0.000	0.000	0.000
TRINITY_DN39598_c4_g1	0.000	0.000	0.000	1.249	1.767	0.000	0.000	0.000	0.763	0.000
TRINITY_DN395990_c0_g1	0.000	0.000	0.000	0.000	0.000	0.000	0.000	0.000	0.000	0.000
TRINITY_DN395991_c0_g1	0.000	0.000	0.000	0.000	0.000	3.142	0.000	0.000	0.000	0.000
TRINITY_DN395992_c0_g1	0.000	0.000	0.000	0.000	0.000	0.000	0.000	0.000	0.000	0.000
TRINITY_DN395993_c0_g1	0.000	0.000	0.000	0.445	0.000	0.000	0.000	0.000	0.272	0.000
TRINITY_DN395993_c0_g2	0.000	0.000	0.000	0.448	0.467	0.000	0.000	1.706	0.274	0.000
TRINITY_DN395995_c0_g1	0.000	0.000	0.000	0.000	0.000	0.000	0.000	0.000	0.000	0.000
TRINITY_DN395996_c0_g1	0.000	0.000	0.000	0.510	0.000	0.000	0.000	0.000	0.000	0.000
TRINITY_DN395997_c0_g1	0.000	0.000	3.159	0.818	0.000	0.000	0.000	0.912	0.146	0.000
TRINITY_DN395998_c0_g1	0.000	0.000	3.059	0.000	0.000	0.000	0.000	0.000	0.000	8.386
TRINITY_DN395998_c1_g1	0.000	0.000	0.000	0.000	0.000	0.000	0.000	0.000	0.000	0.000
TRINITY_DN395999_c0_g1	0.000	0.000	0.000	0.000	0.000	0.000	0.000	0.000	0.143	0.000
TRINITY_DN39599_c0_g1	0.949	0.809	4.557	1.149	1.168	2.422	2.004	2.472	0.799	0.184
TRINITY_DN39599_c1_g1	0.000	0.000	0.995	1.468	0.148	0.238	0.285	2.975	1.373	0.902
TRINITY_DN39599_c1_g2	0.000	0.000	0.000	0.000	0.000	0.000	0.000	0.000	0.469	0.000
TRINITY_DN39599_c2_g1	0.000	0.000	0.000	0.000	0.000	0.000	0.000	0.000	0.000	0.000
TRINITY_DN39599_c3_g1	0.000	0.975	1.262	0.580	0.540	0.319	1.003	0.000	0.320	0.302
TRINITY_DN39599_c4_g1	0.000	0.000	0.000	1.184	0.000	0.000	0.000	0.000	0.650	0.000
TRINITY_DN39599_c5_g1	0.000	0.000	0.000	0.000	0.000	0.000	0.000	0.000	0.000	0.000
TRINITY_DN39599_c6_g1	0.000	0.000	0.000	0.000	0.000	0.000	0.000	0.000	0.000	0.000
TRINITY_DN39599_c7_g1	0.000	0.000	0.000	0.000	1.827	0.000	0.000	0.000	0.000	0.000
TRINITY_DN39599_c8_g1	0.000	0.881	0.382	0.209	0.321	0.291	0.516	0.000	0.063	0.000
TRINITY_DN3959_c0_g1	8.965	13.828	6.035	5.231	9.201	4.637	0.000	7.623	0.000	0.000
TRINITY_DN3959_c0_g2	0.000	0.000	0.000	0.000	0.000	0.000	0.000	0.000	0.000	0.000
TRINITY_DN3959_c1_g2	0.000	0.000	0.000	0.620	0.000	0.000	3.041	0.000	3.071	0.000
TRINITY_DN3959_c1_g4	0.000	0.000	0.000	0.000	0.000	0.000	0.000	0.000	0.000	0.000
TRINITY_DN3959_c1_g6	0.000	0.000	0.193	0.000	0.108	0.588	0.000	0.000	0.128	0.000
TRINITY_DN3959_c2_g1	0.000	0.000	0.000	0.000	1.282	0.000	0.000	0.000	1.154	0.000
TRINITY_DN3959_c5_g1	0.000	0.000	0.000	0.000	0.000	2.895	2.483	0.000	0.613	0.000
TRINITY_DN396000_c0_g1	0.000	1.525	0.992	0.000	0.000	0.000	0.000	0.000	1.297	0.000
TRINITY_DN396001_c0_g1	0.000	0.000	0.000	0.000	0.347	0.000	0.000	0.000	0.815	0.000
TRINITY_DN396002_c1_g1	0.000	1.756	0.000	0.000	0.000	0.586	0.000	0.000	0.250	0.000
TRINITY_DN396003_c0_g1	0.000	0.000	0.473	0.000	0.782	0.000	1.259	0.000	0.154	0.000
TRINITY_DN396003_c1_g1	0.000	0.000	0.000	0.000	0.000	0.000	0.000	0.000	0.517	0.000
TRINITY_DN396006_c0_g1	0.000	0.000	0.000	0.000	0.375	0.000	0.000	0.000	0.440	0.000
TRINITY_DN396006_c1_g1	0.000	0.000	1.557	0.836	0.000	0.000	0.000	0.000	0.000	0.000
TRINITY_DN396007_c1_g1	0.000	0.000	0.000	0.000	0.000	0.000	0.000	0.000	0.000	0.000
TRINITY_DN396008_c0_g1	0.000	0.000	0.000	0.000	0.000	0.000	0.000	0.898	0.144	0.000
TRINITY_DN396008_c1_g1	0.000	0.000	0.000	0.000	0.000	0.000	0.000	0.000	0.000	0.000
TRINITY_DN396008_c2_g1	20.811	0.000	0.000	0.879	0.000	0.000	0.000	0.000	0.000	0.000
TRINITY_DN396009_c0_g1	0.000	0.000	0.000	0.513	0.000	0.000	0.000	0.000	0.000	0.000
TRINITY_DN39600_c0_g1	0.000	1.908	0.183	0.809	0.513	0.000	0.000	0.385	0.609	0.000
TRINITY_DN39600_c0_g2	0.000	0.000	0.000	0.000	0.000	0.000	0.000	0.000	0.000	0.000
TRINITY_DN396011_c0_g2	0.000	0.000	0.000	0.071	0.796	0.000	0.000	0.000	0.100	0.000
TRINITY_DN396011_c1_g1	0.000	0.000	0.000	0.000	0.591	0.453	0.203	0.161	0.226	0.854
TRINITY_DN396011_c2_g1	0.000	0.000	0.000	0.000	0.000	0.000	0.000	0.000	0.980	0.000
TRINITY_DN396011_c3_g1	0.000	0.000	0.000	0.000	1.160	0.000	0.000	0.000	0.226	0.000
TRINITY_DN396011_c4_g1	0.000	0.000	0.847	0.194	0.000	0.000	0.000	0.000	0.000	0.000
TRINITY_DN396011_c5_g1	0.000	0.000	0.000	0.000	0.000	0.000	0.000	0.000	0.000	0.000
TRINITY_DN396011_c6_g1	0.000	0.000	0.000	0.000	0.000	1.500	0.000	0.000	0.636	0.000
TRINITY_DN396011_c7_g1	0.000	1.434	0.000	1.492	0.000	0.000	0.000	0.000	0.000	0.000
TRINITY_DN396012_c0_g1	0.000	0.000	0.241	0.265	0.000	0.916	0.000	0.000	0.121	0.000
TRINITY_DN396013_c0_g1	0.000	0.000	0.000	0.000	0.000	0.000	0.000	0.000	0.669	0.000
TRINITY_DN396014_c0_g1	0.000	0.000	0.000	0.460	0.480	0.000	0.000	0.000	0.282	0.000
TRINITY_DN396014_c0_g2	0.000	0.000	0.000	0.000	0.487	0.000	0.000	0.000	0.000	0.000
TRINITY_DN396014_c2_g1	0.000	0.000	0.000	0.000	0.000	0.000	0.000	0.000	0.000	0.000
TRINITY_DN396014_c3_g1	0.000	0.000	0.000	0.000	0.500	0.000	0.000	0.000	0.384	1.924
TRINITY_DN396014_c5_g1	0.000	0.000	0.000	0.154	0.198	0.000	0.000	0.000	0.000	0.000
TRINITY_DN396014_c6_g1	0.000	0.573	0.000	0.204	0.349	0.376	0.672	0.527	0.125	0.000
TRINITY_DN396014_c8_g1	0.000	0.000	0.000	0.000	0.000	0.000	0.000	0.000	0.000	0.000
TRINITY_DN396018_c0_g1	0.000	0.000	0.000	0.000	0.000	0.000	0.000	0.000	0.000	0.000
TRINITY_DN396018_c0_g2	0.000	0.000	0.000	0.000	0.000	0.000	0.000	0.000	0.000	0.000
TRINITY_DN396019_c1_g1	0.000	0.000	0.000	0.000	0.000	3.509	0.000	2.341	0.747	0.000
TRINITY_DN39601_c0_g1	0.000	0.000	1.557	0.000	1.964	0.000	0.000	0.000	0.000	0.000
TRINITY_DN39601_c0_g3	0.000	0.000	0.000	0.000	0.000	0.000	2.110	0.000	0.000	0.000
TRINITY_DN39601_c0_g4	0.000	0.000	0.000	0.435	0.000	1.554	2.154	0.000	0.000	0.000
TRINITY_DN39601_c1_g1	0.000	0.000	0.000	0.000	0.000	0.000	0.000	0.000	0.000	0.000
TRINITY_DN39601_c1_g2	0.000	0.000	0.690	0.000	0.000	0.000	0.000	0.000	0.000	0.000
TRINITY_DN39601_c2_g1	0.000	0.000	0.000	0.000	0.000	2.519	0.000	0.000	0.000	0.000
TRINITY_DN39601_c2_g2	0.000	0.000	0.000	0.000	0.000	0.000	0.000	0.000	0.000	0.000
TRINITY_DN39601_c2_g3	0.000	0.000	0.000	0.000	0.000	0.000	0.000	0.000	0.000	0.000
TRINITY_DN39601_c3_g1	0.000	0.000	0.000	0.000	0.587	0.000	0.000	0.000	0.000	0.000
TRINITY_DN39601_c5_g1	0.000	0.000	0.000	0.000	1.961	0.000	0.000	0.000	0.572	0.000
TRINITY_DN396021_c0_g1	0.000	0.000	0.000	0.000	0.000	0.000	0.000	0.000	0.557	0.000
TRINITY_DN396021_c2_g1	0.000	0.000	0.000	0.000	0.945	0.000	0.000	0.000	0.552	0.000
TRINITY_DN396023_c0_g1	0.000	0.000	0.000	0.000	0.000	0.000	0.000	0.000	0.000	0.000
TRINITY_DN396024_c0_g1	0.000	0.000	0.000	0.000	0.000	0.000	0.000	0.000	0.000	0.000
TRINITY_DN396025_c1_g1	0.000	0.000	1.042	0.558	0.000	0.000	0.000	0.000	1.365	0.000
TRINITY_DN396026_c0_g1	0.000	0.000	0.000	0.000	0.000	0.000	0.000	0.000	0.000	0.000
TRINITY_DN396027_c0_g1	0.000	0.362	0.000	0.065	0.000	0.000	0.000	0.000	0.079	0.000
TRINITY_DN396028_c0_g1	0.000	0.000	0.000	0.377	0.000	0.000	0.000	0.000	0.000	0.000
TRINITY_DN396029_c0_g1	0.000	0.695	0.000	0.522	0.532	0.000	0.000	0.000	0.419	0.000
TRINITY_DN39602_c0_g1	0.000	0.437	0.566	0.390	0.441	0.322	0.000	0.153	0.191	0.000
TRINITY_DN396031_c0_g1	0.000	0.000	0.356	0.193	0.000	0.000	0.000	0.000	0.233	0.000
TRINITY_DN396031_c0_g3	0.000	0.000	0.741	0.000	0.409	0.000	0.000	0.753	0.482	0.000
TRINITY_DN396033_c0_g1	0.000	1.054	0.000	0.000	0.190	0.000	0.000	0.000	0.000	0.000
TRINITY_DN396034_c0_g1	0.000	0.000	0.000	0.000	3.232	0.000	0.000	0.000	0.469	0.000
TRINITY_DN396036_c0_g1	0.000	0.000	0.660	0.000	0.000	0.000	0.000	0.000	0.214	0.000
TRINITY_DN396037_c0_g1	0.000	0.000	0.000	0.000	0.000	0.000	0.000	0.000	0.000	0.000
TRINITY_DN396039_c0_g1	0.000	0.000	0.222	0.364	0.372	0.338	0.000	1.388	0.220	0.000
TRINITY_DN396039_c0_g2	0.000	0.000	1.780	0.318	0.000	0.000	0.000	0.000	0.577	0.000
TRINITY_DN396039_c1_g1	0.000	0.000	0.754	0.402	0.000	0.000	0.000	0.000	0.383	0.000
TRINITY_DN39603_c0_g1	0.000	0.000	0.000	0.000	0.000	1.896	0.000	2.543	0.810	0.000
TRINITY_DN39603_c10_g1	0.000	0.000	0.000	0.000	1.910	0.000	0.000	0.000	0.557	0.000
TRINITY_DN39603_c1_g1	0.000	0.000	1.229	0.799	0.815	2.531	0.000	1.939	0.695	1.036
TRINITY_DN39603_c3_g4	0.000	4.518	0.000	0.000	0.000	0.000	0.000	0.000	0.000	0.000
TRINITY_DN39603_c4_g1	0.000	0.000	0.000	0.000	0.000	0.000	0.000	0.000	0.937	0.000
TRINITY_DN39603_c8_g1	0.000	0.000	0.000	0.000	0.000	0.000	5.816	0.000	0.000	0.000
TRINITY_DN396040_c1_g1	0.000	0.000	0.000	0.000	0.000	0.000	0.000	0.000	0.000	0.000
TRINITY_DN396041_c0_g1	0.000	2.381	3.894	0.000	0.000	3.592	0.000	1.575	0.541	4.260
TRINITY_DN396041_c1_g1	0.000	0.000	0.000	0.000	0.000	0.000	0.000	0.000	0.365	0.000
TRINITY_DN396044_c0_g1	0.000	2.292	0.000	0.000	0.000	0.000	3.911	0.000	0.000	8.171
TRINITY_DN396045_c0_g1	0.000	0.000	0.000	0.000	0.000	0.000	0.000	0.000	1.073	0.000
TRINITY_DN396046_c0_g1	0.000	0.000	0.000	0.000	0.000	0.000	0.000	0.000	1.354	0.000
TRINITY_DN396046_c1_g1	0.000	0.000	0.000	2.855	0.000	0.000	0.000	0.000	0.000	0.000
TRINITY_DN396047_c0_g1	0.000	0.000	0.346	0.000	0.097	0.000	0.000	0.363	0.230	0.970
TRINITY_DN396047_c2_g1	0.000	0.000	1.013	0.111	0.453	0.924	0.547	0.000	0.336	0.000
TRINITY_DN396047_c3_g1	0.000	0.000	0.000	0.000	0.000	0.000	0.000	0.000	0.216	0.000
TRINITY_DN396048_c0_g1	0.000	0.000	0.000	0.000	0.000	0.000	0.000	0.000	0.000	0.000
TRINITY_DN396048_c0_g2	0.000	0.000	0.000	0.000	0.902	0.000	0.000	4.282	0.341	0.000
TRINITY_DN396051_c0_g1	0.000	0.136	0.176	0.194	0.387	0.268	0.000	0.421	0.148	0.000
TRINITY_DN396054_c1_g1	0.000	0.977	0.000	0.000	0.707	2.962	1.693	0.000	0.208	0.000
TRINITY_DN396055_c0_g1	0.000	0.000	0.000	0.469	0.000	0.000	0.000	0.000	0.271	1.588
TRINITY_DN396057_c0_g1	0.000	0.000	0.000	0.000	0.000	0.000	0.000	0.000	0.000	0.000
TRINITY_DN396057_c0_g2	0.000	0.000	0.000	0.000	0.000	0.000	0.000	0.000	0.000	0.000
TRINITY_DN396057_c1_g1	0.000	0.000	0.647	2.077	1.341	0.000	0.000	2.606	1.468	0.000
TRINITY_DN396057_c2_g1	0.000	0.000	0.000	0.000	1.889	0.000	0.000	0.000	0.552	0.000
TRINITY_DN396057_c4_g1	0.000	0.000	0.000	0.000	2.446	0.000	0.000	0.000	0.000	0.000
TRINITY_DN396058_c0_g1	0.000	0.000	0.262	0.000	0.000	0.000	0.000	0.000	0.000	0.000
TRINITY_DN39605_c0_g1	0.000	0.525	1.164	0.762	0.260	0.354	0.627	0.719	0.455	0.000
TRINITY_DN39605_c0_g2	0.000	9.089	5.883	7.687	8.758	4.444	2.007	7.947	3.228	0.000
TRINITY_DN396060_c0_g1	0.000	0.000	0.000	0.000	0.000	0.000	0.000	0.000	0.000	0.000
TRINITY_DN396061_c0_g1	0.000	0.000	0.000	0.000	0.000	0.000	0.000	0.000	0.000	0.000
TRINITY_DN396062_c0_g1	0.000	0.425	0.000	0.000	0.308	0.000	0.000	0.000	0.273	0.000
TRINITY_DN396062_c0_g2	0.000	0.000	0.000	0.828	0.000	0.000	0.000	0.000	0.508	0.000
TRINITY_DN396062_c0_g3	0.000	0.000	0.000	0.000	0.000	0.000	0.000	0.000	0.476	0.000
TRINITY_DN396063_c0_g1	0.000	2.034	2.273	0.797	0.741	0.000	0.000	0.000	0.433	0.000
TRINITY_DN396064_c1_g1	0.000	0.000	0.000	0.000	0.000	0.000	0.000	0.000	0.350	0.000
TRINITY_DN396064_c2_g1	0.000	0.000	1.688	0.000	0.000	0.000	0.000	0.000	0.552	0.000
TRINITY_DN396064_c4_g1	0.000	0.000	0.000	3.017	0.000	0.000	0.000	0.000	0.000	0.000
TRINITY_DN396064_c5_g1	0.000	0.000	1.175	0.000	0.000	0.000	0.000	0.000	0.000	0.000
TRINITY_DN396066_c0_g1	0.000	0.000	0.000	0.708	0.000	0.000	0.000	0.000	0.000	0.000
TRINITY_DN396067_c0_g1	0.000	0.000	0.000	0.000	0.000	0.000	0.000	0.000	0.000	0.000
TRINITY_DN396067_c1_g1	0.000	0.581	0.228	0.125	0.000	0.954	0.000	0.000	0.302	0.000
TRINITY_DN396067_c3_g1	0.000	0.000	0.000	0.000	0.000	0.000	0.000	0.000	0.121	0.000
TRINITY_DN396067_c4_g1	0.000	2.955	0.000	0.000	0.639	0.000	0.000	0.000	0.000	0.000
TRINITY_DN396068_c0_g1	0.000	0.000	0.000	0.000	0.000	0.000	0.000	0.000	0.259	0.000
TRINITY_DN396069_c0_g1	0.000	0.000	0.000	1.772	0.000	0.000	0.000	0.000	0.000	0.000
TRINITY_DN396070_c0_g1	0.000	0.000	2.438	0.000	0.000	1.882	0.000	0.000	0.000	0.000
TRINITY_DN396071_c0_g1	0.000	0.000	0.000	0.000	0.000	0.000	0.000	0.000	0.000	0.000
TRINITY_DN396071_c1_g1	0.000	0.000	0.000	0.000	0.000	0.000	0.000	0.000	0.469	0.000
TRINITY_DN396072_c1_g1	0.000	2.467	0.000	0.000	0.000	0.000	0.000	0.000	0.175	0.000
TRINITY_DN396073_c1_g1	0.000	0.108	0.088	0.193	0.181	0.260	0.239	0.153	0.236	0.253
TRINITY_DN396073_c2_g1	0.000	2.186	0.790	0.213	2.398	0.603	0.000	0.000	0.000	0.000
TRINITY_DN396073_c3_g1	0.000	0.000	1.626	0.000	0.000	2.519	0.000	0.000	0.000	0.000
TRINITY_DN396073_c4_g1	0.000	0.311	0.000	0.000	0.000	0.000	0.000	0.000	0.177	0.000
TRINITY_DN396073_c5_g1	0.000	8.747	0.000	0.000	0.000	0.000	0.000	0.000	0.000	0.000
TRINITY_DN396073_c7_g1	0.000	0.000	0.000	0.000	0.000	0.000	0.000	0.000	0.000	0.000
TRINITY_DN396074_c1_g1	0.000	0.000	0.000	0.000	0.520	0.000	0.000	0.000	0.305	0.000
TRINITY_DN396074_c2_g1	0.000	0.000	0.000	0.000	0.000	0.000	0.000	0.000	0.000	0.000
TRINITY_DN396075_c0_g1	0.000	0.000	0.000	0.000	0.000	2.486	0.000	0.000	1.052	0.000
TRINITY_DN396076_c0_g1	0.000	0.000	0.000	0.000	0.000	0.000	0.000	0.000	0.000	0.000
TRINITY_DN396076_c0_g2	0.000	0.000	0.000	0.000	0.000	0.000	0.000	0.000	0.000	0.000
TRINITY_DN396076_c1_g1	0.000	0.000	0.000	0.000	0.000	0.000	0.000	0.000	0.444	0.000
TRINITY_DN396078_c0_g1	0.000	0.000	0.000	0.000	0.000	0.000	0.000	1.109	0.178	0.000
TRINITY_DN396079_c0_g1	0.000	0.000	0.000	0.261	0.000	0.540	0.322	0.253	0.196	0.673
TRINITY_DN396079_c2_g1	0.000	0.000	0.000	0.000	0.306	0.000	0.000	0.000	0.271	0.000
TRINITY_DN39607_c0_g1	0.000	0.000	1.668	3.582	2.834	0.000	0.000	0.000	1.103	9.163
TRINITY_DN39607_c1_g1	0.000	1.224	0.800	0.000	0.521	0.000	0.000	0.000	1.300	0.000
TRINITY_DN396080_c1_g1	0.000	0.000	0.000	0.000	0.639	0.000	0.000	0.000	0.000	0.000
TRINITY_DN396080_c2_g1	0.000	0.000	0.000	0.000	0.000	0.000	0.000	0.000	0.000	0.000
TRINITY_DN396080_c3_g1	0.000	0.000	0.000	0.000	0.000	0.000	0.000	0.000	0.000	0.000
TRINITY_DN396082_c0_g1	0.000	0.000	0.619	0.000	0.000	0.000	0.000	0.000	0.000	0.000
TRINITY_DN396084_c0_g1	0.000	0.000	0.000	0.000	0.000	0.000	0.000	0.000	0.326	0.000
TRINITY_DN396084_c0_g2	0.000	0.000	0.000	0.000	0.676	0.000	0.000	0.000	0.466	0.000
TRINITY_DN396085_c0_g1	0.000	0.000	0.000	0.000	0.000	1.726	0.000	0.000	0.000	0.000
TRINITY_DN396086_c0_g1	0.000	0.000	0.000	0.000	0.000	0.000	0.000	0.000	0.000	0.000
TRINITY_DN396086_c0_g2	0.000	0.000	0.000	0.000	0.000	0.000	0.000	0.000	0.000	0.000
TRINITY_DN396087_c0_g1	0.000	0.000	0.000	0.000	0.003	0.000	1.937	0.000	0.000	0.000
TRINITY_DN396087_c0_g2	0.000	0.000	0.000	0.281	0.000	0.000	0.000	0.000	0.000	0.000
TRINITY_DN396087_c0_g3	0.000	1.094	0.000	0.000	0.000	0.000	0.000	2.893	0.000	0.000
TRINITY_DN396087_c0_g4	0.000	0.000	1.479	0.000	1.226	0.000	0.000	0.000	0.480	0.000
TRINITY_DN396088_c0_g1	0.000	0.000	0.000	0.538	1.376	1.529	0.000	0.000	0.324	0.000
TRINITY_DN396088_c1_g1	0.000	0.000	0.000	0.000	0.000	0.000	0.000	0.000	0.000	0.000
TRINITY_DN39608_c0_g1	0.000	0.000	0.000	0.000	0.000	0.000	0.000	0.000	0.000	0.000
TRINITY_DN396092_c0_g1	0.000	0.000	0.000	0.000	0.000	0.000	0.000	0.000	1.254	0.000
TRINITY_DN396092_c1_g1	0.000	0.000	0.000	0.321	0.000	0.000	0.000	0.000	0.000	0.000
TRINITY_DN396093_c0_g1	0.000	0.000	3.942	1.416	0.000	0.000	0.000	0.000	0.000	0.000
TRINITY_DN396094_c0_g1	0.000	0.000	0.000	0.000	0.000	0.000	0.000	0.000	0.000	0.000
TRINITY_DN396094_c1_g1	0.000	0.000	0.000	0.000	0.000	0.000	0.000	0.000	0.345	0.000
TRINITY_DN396096_c0_g1	0.000	0.000	0.000	0.000	0.000	0.000	0.000	0.000	0.000	0.000
TRINITY_DN396098_c0_g1	0.000	0.000	0.000	0.886	0.000	0.000	0.000	0.000	0.133	0.000
TRINITY_DN396099_c0_g1	0.000	3.230	0.000	0.000	0.000	0.000	0.000	1.424	0.457	0.000
TRINITY_DN396099_c1_g1	0.000	0.000	0.000	0.904	0.000	0.000	2.241	0.000	0.831	0.000
TRINITY_DN396099_c4_g1	0.000	0.000	0.000	0.000	0.000	0.000	0.000	0.000	0.803	0.000
TRINITY_DN39609_c0_g1	1.226	1.801	2.092	0.351	0.995	1.959	0.542	0.847	1.037	1.013
TRINITY_DN39609_c0_g2	0.478	0.215	0.582	1.088	0.385	1.146	1.651	0.563	1.651	0.579
TRINITY_DN39609_c0_g3	0.000	0.000	0.000	0.443	0.000	0.000	0.000	0.000	0.000	0.000
TRINITY_DN39609_c1_g1	0.000	0.000	0.000	0.000	0.000	0.000	0.000	0.000	0.000	0.000
TRINITY_DN3960_c0_g1	8.418	33.777	28.046	29.370	34.324	41.516	24.306	33.700	32.447	24.448
TRINITY_DN3960_c0_g2	0.000	3.257	0.000	1.141	2.274	2.700	0.000	1.206	1.120	5.291
TRINITY_DN3960_c0_g3	0.857	5.197	5.493	1.244	6.115	16.404	0.330	8.784	6.903	24.102
TRINITY_DN3960_c1_g1	0.000	0.000	0.000	0.000	0.000	0.000	0.000	0.000	0.429	0.000
TRINITY_DN396101_c0_g1	0.000	1.670	1.083	0.000	0.000	0.000	0.000	0.000	0.355	0.000
TRINITY_DN396102_c0_g1	0.000	0.000	0.000	0.000	0.000	0.000	0.000	0.000	0.000	0.000
TRINITY_DN396102_c1_g1	0.000	0.000	0.000	0.000	0.000	0.000	0.000	0.000	0.000	0.000
TRINITY_DN396102_c2_g1	0.000	0.000	0.000	0.000	0.000	0.000	0.000	0.000	0.000	0.000
TRINITY_DN396102_c3_g1	0.000	0.000	0.000	1.729	0.000	0.000	0.000	0.000	0.000	0.000
TRINITY_DN396104_c0_g1	0.000	0.000	0.263	0.143	0.214	0.000	0.000	0.000	0.000	0.000
TRINITY_DN396104_c0_g2	0.000	0.000	0.000	0.000	1.917	0.000	0.000	0.000	0.000	0.000
TRINITY_DN396106_c0_g1	0.000	0.000	0.000	0.000	0.000	0.000	0.000	0.000	0.390	0.000
TRINITY_DN396106_c0_g2	0.000	0.000	0.000	0.000	0.000	0.000	0.000	0.000	0.000	0.000
TRINITY_DN396106_c1_g1	0.000	0.000	0.000	0.000	0.000	0.000	0.000	0.000	0.000	0.000
TRINITY_DN396106_c2_g1	0.000	0.000	0.000	0.000	0.000	0.000	0.000	0.000	0.000	0.000
TRINITY_DN396107_c0_g1	0.000	0.000	0.000	0.000	0.859	0.000	0.000	0.000	0.000	0.000
TRINITY_DN396109_c0_g1	12.776	0.000	0.000	0.000	0.000	1.615	0.000	0.000	0.000	0.000
TRINITY_DN396109_c2_g1	0.000	0.000	0.000	0.162	0.122	0.149	0.267	0.000	0.132	0.000
TRINITY_DN39610_c0_g1	0.000	0.000	0.000	0.400	1.015	0.000	0.000	1.259	0.185	0.000
TRINITY_DN39610_c0_g2	0.000	1.217	0.000	0.000	0.121	0.384	0.000	0.000	0.373	0.000
TRINITY_DN396111_c0_g1	0.000	0.000	0.000	0.716	0.000	0.000	0.000	0.000	0.650	0.000
TRINITY_DN396114_c0_g1	0.000	0.000	0.000	0.000	0.151	0.000	0.000	0.000	0.000	0.000
TRINITY_DN396115_c0_g1	0.000	0.000	0.000	0.000	0.000	0.000	0.000	0.000	0.179	0.000
TRINITY_DN396118_c0_g1	0.000	0.000	0.000	0.000	0.000	1.088	0.000	0.000	0.000	0.000
TRINITY_DN396118_c1_g1	0.000	0.000	0.000	0.237	0.000	0.000	1.171	0.000	0.143	0.000
TRINITY_DN396118_c2_g1	0.000	0.000	0.000	0.407	0.422	0.000	0.000	0.000	0.248	0.000
TRINITY_DN396119_c0_g1	0.000	2.488	1.616	1.699	1.212	2.658	2.553	3.143	3.066	0.000
TRINITY_DN396119_c2_g1	0.000	0.000	0.000	0.000	0.000	3.606	1.555	0.000	0.000	0.000
TRINITY_DN396119_c9_g1	0.000	0.000	0.000	0.000	0.000	0.000	0.000	0.000	0.365	0.000
TRINITY_DN39611_c0_g1	0.000	0.684	0.669	0.717	0.486	0.758	2.418	1.407	0.695	0.000
TRINITY_DN39611_c0_g2	0.000	0.649	0.000	0.689	0.000	1.032	2.907	0.000	1.227	0.000
TRINITY_DN39611_c0_g3	0.000	0.000	0.000	0.490	0.000	0.000	1.209	0.000	0.738	0.000
TRINITY_DN396120_c0_g1	0.000	0.000	0.000	0.616	0.000	0.000	0.000	4.718	0.494	0.000
TRINITY_DN396120_c1_g1	0.000	0.000	0.000	0.000	0.000	0.000	0.000	0.000	1.037	0.000
TRINITY_DN396121_c0_g2	0.000	0.000	0.000	0.000	0.000	0.000	0.000	0.000	0.000	0.000
TRINITY_DN396121_c0_g3	0.000	0.000	0.000	0.547	1.144	3.142	0.000	0.000	0.335	0.000
TRINITY_DN396122_c0_g1	0.000	0.000	0.000	0.000	0.000	0.000	0.000	0.000	0.000	0.000
TRINITY_DN396123_c0_g1	0.000	0.000	0.303	0.000	0.000	0.000	0.000	0.623	0.000	1.675
TRINITY_DN396124_c0_g1	0.000	0.000	0.000	0.000	0.000	0.000	0.000	0.000	0.000	0.000
TRINITY_DN396125_c0_g1	0.000	0.000	0.000	0.328	0.000	0.000	0.000	0.000	0.000	0.000
TRINITY_DN396126_c0_g1	0.000	0.738	1.453	0.000	0.267	0.000	1.288	0.000	0.000	0.000
TRINITY_DN396127_c1_g1	0.000	0.000	0.000	0.000	0.457	0.000	0.000	0.000	0.135	0.000
TRINITY_DN396128_c2_g1	0.000	0.000	0.000	0.000	0.000	0.000	0.000	0.000	0.000	0.000
TRINITY_DN396129_c0_g1	0.000	0.240	0.469	0.088	0.088	0.475	0.423	0.000	0.104	0.880
TRINITY_DN39612_c0_g1	0.000	0.000	0.000	0.000	0.000	0.000	0.000	0.000	0.000	0.000
TRINITY_DN39612_c0_g2	0.000	0.000	0.000	0.000	0.000	2.356	0.000	0.000	1.509	0.000
TRINITY_DN39612_c1_g1	0.000	0.000	0.000	0.836	0.000	0.000	0.000	0.000	0.000	0.000
TRINITY_DN39612_c1_g3	0.000	0.000	0.000	0.000	0.000	0.000	0.000	0.000	0.000	0.000
TRINITY_DN39612_c1_g4	0.000	0.000	0.000	0.000	0.000	0.000	0.000	0.000	0.000	0.000
TRINITY_DN396130_c0_g2	0.000	0.302	0.395	0.000	0.000	0.000	0.000	0.000	0.000	0.000
TRINITY_DN396130_c1_g1	0.000	0.000	0.000	0.000	0.000	0.000	0.000	0.000	0.000	0.000
TRINITY_DN396130_c3_g1	0.000	0.000	0.000	0.000	0.000	0.000	0.000	0.000	0.000	0.000
TRINITY_DN396130_c4_g1	0.000	0.000	0.000	0.000	0.000	0.000	0.000	0.000	0.000	0.000
TRINITY_DN396131_c0_g1	0.000	0.000	0.000	0.000	0.000	0.000	0.000	0.000	0.000	0.000
TRINITY_DN396132_c0_g1	0.000	0.000	0.000	0.533	1.115	0.000	0.000	0.000	1.305	0.000
TRINITY_DN396132_c1_g1	0.000	0.000	0.000	0.000	0.000	0.000	0.000	0.000	0.274	0.000
TRINITY_DN396133_c0_g1	0.000	0.000	0.000	0.000	0.000	0.000	0.000	0.000	0.462	0.000
TRINITY_DN396134_c0_g1	0.000	0.000	0.000	0.171	0.000	0.000	0.000	0.000	0.103	0.000
TRINITY_DN396135_c1_g1	0.000	0.000	0.000	0.000	0.194	0.000	0.000	0.000	0.458	0.000
TRINITY_DN396136_c0_g1	0.000	0.000	0.000	0.000	0.096	0.000	0.000	0.000	0.057	0.000
TRINITY_DN396136_c0_g2	0.000	0.000	0.000	0.000	0.000	0.000	0.000	0.000	0.000	0.000
TRINITY_DN396136_c1_g1	0.000	0.000	0.000	0.000	0.000	0.000	0.000	0.000	0.000	0.000
TRINITY_DN396136_c1_g2	0.000	0.000	0.000	0.000	0.000	0.000	0.000	0.000	0.000	0.000
TRINITY_DN396136_c2_g1	0.000	0.000	0.829	0.113	0.231	0.000	0.559	0.432	0.206	0.000
TRINITY_DN396136_c4_g1	0.000	0.000	3.360	0.000	0.000	0.000	0.000	0.000	0.736	0.000
TRINITY_DN396137_c0_g1	0.000	0.000	0.000	0.000	0.000	0.000	0.000	0.000	0.000	0.000
TRINITY_DN396138_c0_g1	0.000	0.000	0.000	0.725	0.000	0.000	3.551	0.000	0.444	0.000
TRINITY_DN396138_c1_g1	0.000	0.000	0.000	0.407	0.000	0.000	0.000	0.000	0.743	0.000
TRINITY_DN396139_c0_g1	0.000	2.119	0.503	0.742	0.000	0.000	0.000	0.000	0.414	0.000
TRINITY_DN39613_c0_g1	0.000	1.052	1.939	0.357	0.000	0.648	0.000	0.000	0.074	0.000
TRINITY_DN396140_c0_g1	0.000	0.000	4.699	3.167	0.000	0.000	0.000	0.000	0.774	0.000
TRINITY_DN396141_c0_g1	0.000	0.000	2.877	0.000	0.815	0.000	0.000	0.000	0.000	0.000
TRINITY_DN396141_c0_g2	0.000	0.000	0.102	0.000	0.000	0.000	0.000	0.000	0.000	0.000
TRINITY_DN396141_c1_g1	0.000	0.000	0.000	0.302	0.154	0.000	0.000	0.000	0.091	0.000
TRINITY_DN396141_c1_g2	0.000	0.000	2.047	0.000	0.226	0.000	0.000	0.000	0.266	0.000
TRINITY_DN396141_c4_g1	0.000	0.000	0.000	0.000	0.000	0.000	0.000	2.800	0.000	0.000
TRINITY_DN396141_c6_g1	0.000	0.000	0.659	0.251	0.000	0.000	0.000	0.000	0.454	0.000
TRINITY_DN396142_c0_g1	0.000	0.000	0.000	0.000	0.000	0.000	0.000	0.000	0.000	0.000
TRINITY_DN396143_c0_g1	0.000	0.940	0.000	0.064	0.000	0.000	0.000	0.000	0.274	0.000
TRINITY_DN396144_c0_g1	0.000	2.305	0.000	0.000	0.516	4.934	0.000	0.000	0.000	0.000
TRINITY_DN396144_c1_g2	0.000	0.000	2.270	1.058	1.575	0.862	0.000	0.000	0.955	0.000
TRINITY_DN396145_c0_g1	0.000	0.000	0.000	0.000	0.000	0.000	0.000	0.000	0.000	0.000
TRINITY_DN396146_c0_g1	0.000	0.000	0.000	0.000	0.000	0.000	0.000	0.000	0.000	0.000
TRINITY_DN396147_c0_g1	0.000	0.000	0.000	0.000	0.000	0.000	0.000	1.266	0.000	3.448
TRINITY_DN396148_c0_g1	1.650	0.000	0.136	0.000	0.077	0.000	0.369	0.000	0.182	0.000
TRINITY_DN396148_c1_g1	0.000	0.000	0.000	0.000	0.591	0.000	0.000	0.000	0.691	0.000
TRINITY_DN39614_c0_g1	0.000	0.000	0.000	0.304	0.000	0.000	1.497	0.915	0.542	0.000
TRINITY_DN39614_c0_g2	0.000	0.675	0.000	0.000	0.000	0.000	0.000	0.000	0.000	3.372
TRINITY_DN396150_c0_g1	0.000	0.000	0.000	0.000	0.000	0.000	0.000	0.000	0.000	0.000
TRINITY_DN396151_c0_g1	0.000	0.000	0.000	0.000	0.000	0.000	0.000	0.000	0.118	0.000
TRINITY_DN396151_c1_g1	0.000	0.000	0.000	0.000	0.000	0.000	0.000	0.000	0.000	0.000
TRINITY_DN396151_c2_g1	0.000	0.000	0.000	0.000	0.000	0.000	0.000	0.000	0.000	0.000
TRINITY_DN396152_c0_g1	0.000	0.000	0.000	0.000	0.858	0.000	0.000	0.000	0.000	0.000
TRINITY_DN396153_c0_g1	0.000	0.000	2.527	0.000	0.307	1.710	0.000	0.000	0.000	0.000
TRINITY_DN396154_c0_g1	0.000	0.000	0.000	0.000	2.612	0.987	0.000	0.000	0.905	0.000
TRINITY_DN396155_c0_g1	0.000	0.000	0.000	0.000	0.000	0.000	0.000	0.000	0.000	0.000
TRINITY_DN396155_c0_g2	0.000	0.000	0.000	0.000	0.000	0.000	0.000	0.000	0.000	0.000
TRINITY_DN396156_c0_g1	0.000	0.000	0.000	0.000	0.000	0.000	0.000	0.000	0.000	0.000
TRINITY_DN39615_c0_g1	0.000	0.000	0.000	0.000	1.336	0.752	0.000	0.000	0.491	0.000
TRINITY_DN39615_c0_g2	0.000	0.000	0.000	0.000	1.081	1.499	0.000	0.000	0.392	0.000
TRINITY_DN39615_c1_g1	0.000	0.958	0.000	0.000	0.000	0.000	1.661	0.000	0.000	0.000
TRINITY_DN396163_c0_g1	0.000	2.472	0.000	0.000	0.000	0.000	0.000	0.000	0.538	0.000
TRINITY_DN396164_c0_g1	0.000	1.116	0.000	0.780	0.000	5.616	0.000	0.000	0.712	0.000
TRINITY_DN396166_c0_g1	0.000	0.000	0.000	0.000	0.000	0.000	0.000	0.000	0.280	0.000
TRINITY_DN396167_c0_g1	0.000	0.000	0.000	0.000	0.000	0.000	0.000	0.000	0.000	0.000
TRINITY_DN396168_c0_g2	0.000	0.000	0.000	0.000	0.000	0.000	0.000	0.000	0.000	0.000
TRINITY_DN396168_c1_g1	0.000	0.000	0.000	0.000	0.000	0.000	0.000	0.000	0.000	0.000
TRINITY_DN39616_c0_g1	0.000	0.000	0.000	0.000	0.000	0.000	0.000	0.000	0.000	0.000
TRINITY_DN39616_c0_g2	0.000	0.000	0.000	0.000	2.028	0.000	0.000	0.000	0.396	0.000
TRINITY_DN39616_c0_g3	0.000	0.000	0.000	1.534	0.000	0.000	0.000	0.000	0.501	0.000
TRINITY_DN39616_c0_g4	0.000	0.000	0.000	0.265	0.476	0.000	0.095	0.825	0.139	0.195
TRINITY_DN39616_c1_g2	0.000	0.000	0.000	0.000	0.000	0.000	0.000	0.000	0.000	0.000
TRINITY_DN396171_c1_g1	0.000	0.000	0.000	0.433	0.000	0.000	0.000	0.000	0.000	0.000
TRINITY_DN396172_c0_g1	0.000	0.000	1.699	0.000	0.000	0.000	0.000	0.000	1.124	0.000
TRINITY_DN396173_c0_g1	0.000	0.000	0.697	0.015	1.154	2.135	0.000	0.000	0.225	0.000
TRINITY_DN396174_c0_g1	0.000	0.000	2.024	0.000	0.000	0.000	0.000	0.000	0.000	0.000
TRINITY_DN396177_c0_g1	0.000	2.373	0.000	0.000	0.000	1.779	1.037	0.000	0.000	0.000
TRINITY_DN396177_c0_g4	0.000	0.000	0.000	0.000	0.681	3.744	0.000	0.000	0.000	0.000
TRINITY_DN396177_c1_g1	0.000	0.000	0.000	0.419	0.713	0.000	0.000	0.000	0.000	0.000
TRINITY_DN396178_c0_g1	0.000	0.000	0.000	1.861	5.961	0.000	0.000	0.000	0.379	0.000
TRINITY_DN396178_c1_g1	0.000	0.000	0.000	0.586	1.839	0.000	0.000	4.493	0.000	0.000
TRINITY_DN396178_c2_g1	0.000	0.000	0.000	0.000	0.000	0.000	0.000	1.141	0.550	0.000
TRINITY_DN396178_c3_g1	0.000	0.000	0.000	0.000	0.000	0.000	0.000	0.000	0.000	0.000
TRINITY_DN396178_c5_g1	0.000	0.000	0.000	0.000	0.000	0.000	0.000	0.000	0.000	0.000
TRINITY_DN396178_c7_g1	0.000	0.000	0.000	0.000	0.753	0.000	0.000	0.000	0.000	0.000
TRINITY_DN39617_c0_g1	0.000	0.000	0.000	0.000	1.006	0.000	0.000	0.000	0.000	0.000
TRINITY_DN39617_c0_g2	0.000	0.000	0.000	0.660	0.691	0.000	0.000	0.000	0.000	0.000
TRINITY_DN39617_c0_g3	0.000	0.000	0.000	0.000	0.000	0.000	0.000	0.000	0.000	0.000
TRINITY_DN39617_c1_g1	0.000	0.000	0.000	0.000	0.000	0.000	0.000	0.483	0.000	0.000
TRINITY_DN39617_c2_g1	0.000	0.194	0.629	0.207	0.354	0.000	0.000	0.000	0.169	0.000
TRINITY_DN39617_c3_g1	0.000	0.000	0.000	0.000	0.000	0.000	0.000	0.000	0.807	0.000
TRINITY_DN396180_c0_g1	0.000	0.000	0.000	0.000	0.000	0.000	0.000	0.491	0.078	0.000
TRINITY_DN396181_c1_g1	0.000	0.000	0.000	0.000	0.000	0.000	0.000	0.000	0.000	0.000
TRINITY_DN396181_c2_g1	0.000	0.000	0.000	0.483	0.000	0.000	0.000	0.000	0.000	0.000
TRINITY_DN396183_c0_g1	0.000	0.000	0.000	0.000	0.000	0.000	0.000	0.000	0.000	0.000
TRINITY_DN396184_c0_g1	0.000	0.000	0.000	0.000	0.000	0.000	0.000	0.000	0.000	0.000
TRINITY_DN396184_c1_g1	0.000	4.706	0.000	0.821	0.000	0.000	0.000	3.185	1.778	0.000
TRINITY_DN396185_c0_g1	0.000	0.000	0.000	0.000	0.000	0.000	0.000	0.000	0.413	0.000
TRINITY_DN396185_c0_g3	0.000	4.829	0.000	0.843	0.000	0.000	0.000	0.000	0.000	0.000
TRINITY_DN396186_c0_g1	0.000	0.000	0.000	0.090	0.368	0.000	0.000	0.000	0.055	0.000
TRINITY_DN396187_c0_g1	0.000	4.706	0.000	0.000	0.000	0.000	0.000	0.000	0.000	0.000
TRINITY_DN396188_c0_g1	0.000	0.000	0.000	0.000	0.000	0.000	0.000	0.000	0.000	0.000
TRINITY_DN396188_c0_g3	0.000	0.000	0.000	0.000	0.000	0.000	0.000	0.000	0.000	0.000
TRINITY_DN396189_c0_g1	0.000	0.000	0.000	0.000	0.000	0.000	0.000	0.000	0.492	0.000
TRINITY_DN39618_c0_g1	0.000	0.000	0.000	0.674	0.000	0.000	0.000	0.000	0.204	0.000
TRINITY_DN39618_c0_g2	0.000	0.000	0.000	0.293	0.000	0.000	0.000	0.000	0.000	2.990
TRINITY_DN39618_c2_g1	0.000	0.000	0.000	0.000	0.894	0.000	0.000	0.000	0.522	0.000
TRINITY_DN396191_c0_g1	0.000	0.000	1.626	0.000	0.919	0.000	0.000	0.000	0.000	0.000
TRINITY_DN396191_c1_g1	0.000	0.000	0.584	0.937	0.000	0.000	0.000	0.000	0.189	0.000
TRINITY_DN396191_c4_g1	0.000	0.000	0.000	0.000	0.000	0.000	0.000	0.000	0.000	0.000
TRINITY_DN396191_c5_g1	0.000	0.000	0.000	0.000	0.000	0.000	0.000	0.000	0.058	0.000
TRINITY_DN396193_c0_g1	0.000	0.000	0.000	0.000	0.000	0.000	0.000	0.000	0.000	0.000
TRINITY_DN396194_c1_g1	0.000	0.000	0.000	0.000	0.000	0.000	0.000	0.000	0.000	0.000
TRINITY_DN396194_c2_g1	0.000	0.000	0.000	0.000	0.000	5.175	0.000	0.000	0.000	0.000
TRINITY_DN396196_c0_g2	0.000	0.000	0.000	0.066	0.000	0.000	0.000	0.000	0.000	0.681
TRINITY_DN396196_c0_g4	0.000	1.646	0.179	0.000	0.500	0.000	0.000	0.375	0.297	0.000
TRINITY_DN396196_c0_g5	0.000	0.000	0.000	0.000	0.000	0.000	0.000	0.000	0.000	0.000
TRINITY_DN396197_c0_g1	0.000	0.000	1.162	0.000	0.855	0.000	0.000	0.000	0.000	0.000
TRINITY_DN396197_c2_g1	0.000	0.000	0.000	0.000	0.000	0.000	0.000	0.000	0.000	0.000
TRINITY_DN396198_c0_g1	0.000	0.000	1.304	0.703	1.472	0.000	0.000	0.000	0.000	0.000
TRINITY_DN396199_c0_g1	0.000	3.948	0.000	0.630	0.000	0.794	0.000	2.109	0.336	0.000
TRINITY_DN396199_c0_g2	0.000	0.000	6.748	0.900	0.939	0.000	2.228	1.827	3.290	0.000
TRINITY_DN396199_c1_g1	0.000	0.000	0.000	0.000	0.000	0.000	0.000	0.000	0.000	0.000
TRINITY_DN39619_c0_g1	0.000	0.000	0.000	0.000	0.168	0.000	0.000	0.623	0.100	1.675
TRINITY_DN39619_c2_g1	0.000	0.000	0.000	0.000	0.000	0.000	0.000	0.000	0.000	0.000
TRINITY_DN3961_c1_g2	0.000	0.000	1.838	0.000	0.000	0.000	1.620	0.000	0.396	0.000
TRINITY_DN3961_c2_g1	0.000	0.000	0.000	0.000	0.000	0.000	0.000	0.000	0.000	0.000
TRINITY_DN3961_c2_g2	0.000	0.000	0.000	1.135	1.571	3.263	0.000	2.863	1.379	0.000
TRINITY_DN3961_c3_g1	0.000	0.000	4.316	0.000	0.000	0.000	0.000	0.000	0.000	0.000
TRINITY_DN396200_c0_g1	0.000	0.000	0.000	0.000	0.000	0.000	0.000	0.000	0.000	0.000
TRINITY_DN396200_c0_g2	0.000	0.000	0.000	0.000	0.965	0.000	0.000	0.000	0.000	0.000
TRINITY_DN396201_c0_g1	0.000	0.676	0.000	0.000	0.000	0.000	0.000	0.000	0.073	0.000
TRINITY_DN396201_c0_g2	0.000	0.000	0.000	0.000	0.000	0.000	0.000	0.000	0.000	0.000
TRINITY_DN396201_c1_g1	0.000	0.000	0.822	0.000	0.000	0.000	0.000	0.000	0.134	0.000
TRINITY_DN396203_c0_g1	0.000	0.000	0.000	0.000	0.000	0.000	0.000	0.000	0.000	0.000
TRINITY_DN396204_c0_g2	0.000	0.000	0.000	0.000	0.000	0.000	0.000	0.000	0.000	0.000
TRINITY_DN396204_c1_g1	0.000	0.000	0.000	0.000	0.520	0.000	0.000	0.000	0.000	0.000
TRINITY_DN396204_c1_g2	0.000	0.000	3.317	0.594	0.000	0.000	0.000	0.000	0.000	0.000
TRINITY_DN396204_c2_g1	0.000	0.000	0.449	0.123	0.878	0.342	0.000	0.000	0.074	0.000
TRINITY_DN396204_c4_g1	0.000	0.000	0.000	0.822	0.000	0.000	0.000	0.000	0.000	0.000
TRINITY_DN396204_c5_g1	0.000	0.000	0.000	0.000	0.000	0.000	0.000	6.081	0.000	0.000
TRINITY_DN396205_c0_g1	0.000	0.000	0.000	1.450	0.000	0.000	0.000	0.000	0.000	0.000
TRINITY_DN396206_c0_g1	0.000	0.000	0.000	0.000	0.000	0.000	0.000	0.000	0.000	0.000
TRINITY_DN396206_c1_g1	0.000	0.000	0.000	0.000	0.000	0.000	0.000	0.574	0.000	0.000
TRINITY_DN396208_c0_g1	0.000	0.000	0.000	0.502	0.170	0.000	0.000	0.000	0.403	0.000
TRINITY_DN39620_c0_g1	3.706	6.852	7.107	5.107	8.179	6.226	6.171	6.098	6.450	6.433
TRINITY_DN39620_c0_g2	1.688	2.339	1.508	0.000	1.275	1.783	0.000	0.000	0.515	0.000
TRINITY_DN396210_c2_g1	0.000	0.000	1.632	0.435	1.361	0.000	0.000	0.000	0.266	0.000
TRINITY_DN396212_c0_g1	0.000	0.000	0.000	0.445	2.321	0.000	0.000	1.695	0.000	0.000
TRINITY_DN396213_c0_g1	0.000	0.000	0.000	0.000	0.000	0.000	0.000	0.000	0.000	0.000
TRINITY_DN396215_c0_g1	0.000	0.000	0.000	0.000	0.000	0.000	0.000	0.000	0.000	0.000
TRINITY_DN396215_c1_g1	0.000	0.000	0.000	0.000	0.000	0.000	0.000	0.000	0.000	0.000
TRINITY_DN396216_c0_g1	0.000	0.000	0.000	0.000	0.000	0.000	0.000	0.000	0.000	0.000
TRINITY_DN396216_c1_g1	0.000	0.000	0.000	0.000	0.000	0.000	0.000	0.000	0.462	0.000
TRINITY_DN396216_c3_g1	0.000	0.000	0.000	0.000	0.000	0.000	0.000	0.000	0.916	0.000
TRINITY_DN396216_c4_g1	0.000	0.000	0.000	0.000	0.000	0.000	0.000	0.000	0.119	0.000
TRINITY_DN396217_c0_g1	0.000	0.000	0.000	0.000	0.000	0.000	0.000	1.870	0.000	0.000
TRINITY_DN396219_c1_g1	0.000	0.000	0.000	0.000	0.000	0.000	0.000	0.000	0.000	0.000
TRINITY_DN39621_c0_g1	0.000	5.145	7.618	3.697	5.289	2.588	5.014	1.136	3.716	0.000
TRINITY_DN39621_c0_g2	0.000	0.000	0.000	0.000	0.000	0.000	0.000	0.000	0.408	0.000
TRINITY_DN39621_c1_g1	0.000	0.000	0.000	0.000	0.000	0.000	0.000	0.000	0.000	0.000
TRINITY_DN396220_c0_g1	0.000	0.000	3.754	0.000	0.000	0.000	0.000	0.000	0.244	0.000
TRINITY_DN396222_c1_g1	0.000	2.131	0.000	0.000	0.000	0.000	0.000	0.000	0.000	7.575
TRINITY_DN396224_c0_g1	0.000	0.000	0.175	0.260	0.547	0.422	0.948	1.474	0.525	1.968
TRINITY_DN396224_c1_g1	0.000	0.000	0.000	0.000	0.328	0.000	0.000	0.000	0.000	0.000
TRINITY_DN396224_c3_g1	0.000	0.000	1.420	0.000	0.000	0.000	0.000	0.000	0.230	0.000
TRINITY_DN396224_c4_g1	0.000	0.000	0.000	0.000	0.000	0.000	0.000	0.000	0.000	0.000
TRINITY_DN396225_c0_g2	0.000	0.763	0.249	0.678	0.415	1.136	0.669	0.000	0.082	0.000
TRINITY_DN396225_c0_g3	0.000	0.000	0.625	0.114	0.116	0.000	0.000	0.000	0.000	0.000
TRINITY_DN396225_c0_g4	0.000	0.000	0.000	0.000	0.000	0.000	0.000	0.000	0.367	0.000
TRINITY_DN396225_c10_g1	0.000	0.000	0.000	0.000	0.000	1.697	0.000	0.000	0.000	0.000
TRINITY_DN396225_c1_g1	0.000	0.000	0.593	0.318	0.000	0.000	1.570	0.000	0.000	0.000
TRINITY_DN396225_c1_g2	0.000	0.000	1.751	0.000	0.000	0.000	0.000	0.000	0.189	6.393
TRINITY_DN396225_c3_g1	0.000	0.000	0.361	0.000	0.202	0.000	0.000	0.000	0.479	0.000
TRINITY_DN396225_c4_g1	0.000	2.813	0.000	0.000	1.675	0.000	0.000	0.000	0.000	0.000
TRINITY_DN396225_c8_g1	0.000	0.000	0.000	0.000	0.000	0.000	0.000	0.000	0.000	0.000
TRINITY_DN396225_c9_g1	0.000	0.000	0.000	0.612	1.279	0.000	0.000	0.000	0.000	0.000
TRINITY_DN396226_c0_g1	0.000	0.000	0.000	0.000	0.000	0.000	0.000	0.000	0.000	0.000
TRINITY_DN396227_c0_g1	0.000	0.000	0.000	0.000	1.969	0.000	0.000	0.000	0.000	0.000
TRINITY_DN39622_c4_g1	0.000	0.000	0.000	0.000	0.000	0.000	0.000	0.000	1.024	0.000
TRINITY_DN396230_c0_g1	0.000	1.986	0.000	0.000	0.000	0.000	3.388	0.000	2.487	0.000
TRINITY_DN396231_c0_g1	0.000	0.000	0.000	0.000	0.000	0.000	0.000	0.000	0.000	0.000
TRINITY_DN396232_c0_g1	0.000	0.000	0.000	0.000	0.000	0.000	0.000	0.000	0.000	0.000
TRINITY_DN396234_c1_g1	0.000	0.000	0.000	3.050	2.113	0.000	0.000	3.165	0.545	5.032
TRINITY_DN396234_c4_g1	0.000	2.494	1.626	0.872	3.416	0.000	0.000	3.398	1.073	0.000
TRINITY_DN396234_c5_g1	0.000	0.000	1.394	0.000	0.000	0.000	0.000	0.000	0.000	0.000
TRINITY_DN396234_c6_g1	0.000	0.000	1.342	1.163	1.218	3.347	0.000	0.000	0.710	0.000
TRINITY_DN396237_c0_g1	0.000	0.000	0.000	0.000	0.000	0.000	0.000	1.916	0.000	0.000
TRINITY_DN396237_c0_g2	0.000	0.000	0.000	0.000	0.000	0.000	0.000	0.000	0.706	0.000
TRINITY_DN396237_c0_g3	0.000	0.890	0.000	0.106	0.432	0.881	0.000	0.000	0.000	1.080
TRINITY_DN396237_c1_g1	0.000	0.000	0.000	0.000	0.000	0.000	0.000	0.000	0.330	0.000
TRINITY_DN396237_c1_g2	0.000	0.000	0.000	0.175	0.000	0.000	0.000	0.000	0.053	0.000
TRINITY_DN396237_c1_g3	0.000	0.999	0.326	0.709	1.988	0.000	0.000	0.000	0.213	0.000
TRINITY_DN396237_c2_g1	0.000	0.000	0.000	0.000	0.000	0.000	0.000	0.000	0.000	0.000
TRINITY_DN39623_c0_g1	24.860	0.000	1.313	0.000	0.772	0.000	1.730	1.322	0.560	0.000
TRINITY_DN39623_c1_g1	0.000	0.000	0.751	2.000	0.832	1.152	3.956	3.033	1.090	0.000
TRINITY_DN396241_c0_g1	0.000	0.000	0.000	0.000	0.000	4.934	0.000	0.000	0.000	0.000
TRINITY_DN396243_c0_g1	25.066	3.089	0.000	21.764	1.313	0.000	1.738	0.000	0.000	3.615
TRINITY_DN396244_c1_g1	0.000	0.698	0.000	0.247	0.000	0.000	0.000	0.000	0.149	0.000
TRINITY_DN396244_c1_g2	0.000	0.000	0.000	0.562	0.000	0.000	0.000	0.000	0.000	0.000
TRINITY_DN396245_c0_g1	0.000	3.798	1.249	1.382	2.061	0.959	0.000	0.000	0.606	0.000
TRINITY_DN396245_c1_g1	0.000	0.000	1.168	2.937	1.650	5.426	3.089	0.000	1.538	6.436
TRINITY_DN396245_c2_g1	18.700	6.374	3.383	69.375	6.830	0.000	0.000	0.000	2.699	10.073
TRINITY_DN396245_c3_g1	0.000	0.833	0.000	0.881	0.954	1.674	1.450	0.000	0.936	0.000
TRINITY_DN396245_c4_g1	0.000	0.000	0.000	0.851	1.568	0.000	0.000	0.000	0.662	0.000
TRINITY_DN396245_c6_g1	0.000	1.763	5.714	1.233	2.576	1.765	3.022	0.000	1.277	0.000
TRINITY_DN396245_c8_g1	0.000	0.000	0.000	1.147	3.170	2.186	0.000	7.658	1.350	0.000
TRINITY_DN396246_c0_g1	0.000	2.019	1.031	1.671	2.046	3.201	0.000	0.000	3.039	0.000
TRINITY_DN396246_c1_g1	79.422	4.597	2.287	16.262	3.668	0.000	3.022	0.000	0.377	68.412
TRINITY_DN396246_c3_g1	0.000	0.000	2.448	0.000	0.907	0.000	0.000	0.000	0.532	0.000
TRINITY_DN396248_c0_g1	0.000	0.000	0.000	0.198	0.406	0.000	0.000	0.000	0.000	0.000
TRINITY_DN396248_c0_g2	0.000	1.380	0.000	0.362	1.499	0.000	0.000	0.000	0.492	0.000
TRINITY_DN396248_c0_g3	0.000	0.000	0.000	0.000	0.000	0.000	0.000	0.000	0.000	0.000
TRINITY_DN396248_c0_g4	0.000	0.000	0.000	0.000	0.000	0.000	0.000	0.000	0.753	0.000
TRINITY_DN396249_c0_g1	0.000	0.000	0.000	0.000	0.000	0.000	0.000	1.509	0.000	0.000
TRINITY_DN396249_c0_g2	0.000	0.000	0.000	0.327	0.000	0.000	1.612	0.000	0.395	0.000
TRINITY_DN39624_c0_g1	0.000	0.000	0.413	0.377	0.000	0.000	0.745	0.000	0.515	0.000
TRINITY_DN39624_c0_g2	0.000	0.000	0.000	0.165	0.000	0.000	0.000	0.000	0.000	0.000
TRINITY_DN39624_c0_g3	1.128	0.285	0.923	0.542	0.730	0.700	0.501	0.594	0.652	0.526
TRINITY_DN39624_c1_g1	6.288	0.000	0.000	0.000	0.294	0.000	0.000	2.163	0.174	0.000
TRINITY_DN39624_c2_g1	0.000	0.000	0.000	0.000	0.000	0.000	0.000	0.000	0.000	0.000
TRINITY_DN396251_c0_g1	0.000	0.000	0.000	0.000	0.000	0.000	0.000	0.000	0.000	0.000
TRINITY_DN396252_c0_g1	0.000	0.000	0.000	0.000	0.000	0.000	0.000	0.000	0.000	0.000
TRINITY_DN396252_c2_g1	0.000	0.000	0.000	0.930	0.000	0.000	0.000	0.000	0.572	0.000
TRINITY_DN396252_c3_g1	0.000	0.000	0.000	0.000	0.000	0.000	0.000	0.000	0.572	0.000
TRINITY_DN396252_c9_g1	0.000	0.000	0.000	0.000	0.000	0.000	0.000	0.000	0.000	0.000
TRINITY_DN396253_c0_g1	0.000	0.000	0.798	0.145	0.444	0.000	0.000	0.000	0.612	0.000
TRINITY_DN396254_c0_g2	0.000	0.000	0.000	0.551	0.000	0.000	0.000	0.000	0.000	0.000
TRINITY_DN396254_c2_g1	0.000	0.000	0.000	0.000	0.000	0.000	0.000	0.000	0.462	0.000
TRINITY_DN396255_c0_g1	0.000	0.000	0.000	0.240	0.491	0.000	0.000	0.000	0.291	0.000
TRINITY_DN396255_c1_g1	0.000	0.000	0.000	0.000	0.000	0.000	0.000	0.000	0.000	0.000
TRINITY_DN396256_c0_g1	0.000	0.000	0.000	0.000	0.000	0.000	0.000	0.000	0.000	0.000
TRINITY_DN396257_c0_g1	0.000	0.000	0.000	0.000	0.489	0.000	0.000	0.000	0.000	0.000
TRINITY_DN396257_c1_g1	0.000	0.000	0.000	0.000	0.000	0.000	0.000	0.000	0.000	0.000
TRINITY_DN39625_c0_g1	0.000	0.000	0.000	1.434	1.994	0.000	0.000	0.000	1.871	0.000
TRINITY_DN39625_c0_g2	0.000	0.000	3.274	0.000	0.000	0.000	0.000	0.000	1.378	4.111
TRINITY_DN39625_c1_g1	0.000	0.000	0.000	0.000	0.000	0.000	0.000	0.000	0.000	0.000
TRINITY_DN396260_c0_g1	0.000	0.000	0.000	0.000	0.000	0.000	0.000	0.000	0.000	0.000
TRINITY_DN396264_c0_g1	0.000	0.000	0.000	0.000	0.000	0.000	0.000	0.000	0.000	0.000
TRINITY_DN396266_c0_g1	0.000	0.000	0.000	0.000	0.000	0.000	1.097	0.000	0.000	0.000
TRINITY_DN396266_c0_g2	0.000	0.000	0.000	0.000	0.000	0.000	0.000	0.000	0.000	0.000
TRINITY_DN396266_c1_g1	0.000	5.810	0.984	0.000	0.000	0.000	0.000	0.000	0.000	0.000
TRINITY_DN396266_c1_g2	0.000	0.000	0.000	0.000	0.000	0.000	0.000	0.000	0.499	0.000
TRINITY_DN396266_c2_g1	0.000	0.000	0.000	0.000	0.000	0.000	0.000	0.000	0.000	0.000
TRINITY_DN396266_c2_g2	0.000	0.227	0.387	0.601	0.734	0.344	0.309	0.245	0.192	0.326
TRINITY_DN396266_c2_g3	0.000	0.000	0.000	0.000	0.000	7.144	0.000	0.000	0.000	0.000
TRINITY_DN396266_c2_g4	0.000	0.546	0.547	0.381	0.166	0.000	0.000	0.000	0.000	0.000
TRINITY_DN396266_c3_g1	0.000	0.000	0.000	0.000	0.000	0.000	0.000	0.000	0.000	0.000
TRINITY_DN396267_c0_g1	0.000	0.000	0.000	0.315	0.324	0.000	0.000	0.000	0.000	0.000
TRINITY_DN39626_c0_g1	0.000	0.000	2.785	0.989	0.517	0.000	0.000	0.000	0.000	0.000
TRINITY_DN39626_c5_g1	0.000	0.000	0.000	0.000	0.462	0.000	0.000	0.000	0.271	0.000
TRINITY_DN396270_c0_g1	0.000	0.000	0.000	0.603	0.000	0.000	0.000	0.000	0.000	0.000
TRINITY_DN396273_c0_g1	0.000	0.000	0.000	0.000	0.000	0.000	0.000	0.000	0.000	0.000
TRINITY_DN396273_c0_g2	0.000	1.117	1.097	0.000	0.404	1.117	0.000	0.000	0.000	0.000
TRINITY_DN396276_c0_g1	0.000	0.000	0.000	0.000	0.000	0.000	0.000	0.000	0.052	0.000
TRINITY_DN396277_c0_g1	0.000	0.000	0.000	0.000	0.000	0.000	0.000	0.000	0.567	0.000
TRINITY_DN396278_c0_g1	0.000	2.543	3.311	1.776	0.000	0.000	0.000	0.000	4.127	0.000
TRINITY_DN396278_c1_g1	49.036	9.476	0.000	156.959	0.405	0.000	0.000	0.000	0.000	25.627
TRINITY_DN396278_c2_g1	0.000	0.000	2.624	1.544	2.927	3.335	1.909	0.000	3.296	0.000
TRINITY_DN396278_c4_g1	12.023	2.040	0.000	1.072	1.108	1.525	0.000	0.000	0.649	0.000
TRINITY_DN396279_c0_g1	0.000	0.000	0.112	0.308	0.190	0.000	0.000	0.000	0.042	0.000
TRINITY_DN39627_c0_g1	0.000	0.000	0.000	0.000	0.000	0.000	0.000	0.000	0.000	0.000
TRINITY_DN39627_c1_g1	0.000	0.000	0.000	0.369	1.148	0.000	0.000	0.000	0.000	0.000
TRINITY_DN396281_c0_g1	0.000	0.000	0.000	0.000	0.000	0.000	0.000	0.000	0.000	0.000
TRINITY_DN396282_c0_g1	0.000	0.000	0.000	0.000	0.753	0.000	0.000	0.000	0.000	0.000
TRINITY_DN396283_c0_g1	0.000	0.000	0.000	0.028	0.000	0.000	0.000	1.369	0.000	6.237
TRINITY_DN396283_c2_g1	0.000	1.094	0.946	0.623	0.843	0.430	1.156	1.138	0.765	0.432
TRINITY_DN396283_c3_g1	0.000	0.000	0.000	0.000	0.000	0.000	0.000	0.000	0.417	0.000
TRINITY_DN396283_c4_g1	0.000	0.000	0.000	0.166	0.170	0.000	0.000	0.000	0.514	1.688
TRINITY_DN396284_c0_g1	0.000	0.000	0.000	0.000	0.000	0.000	0.000	0.000	0.000	0.000
TRINITY_DN396286_c0_g1	0.000	1.470	2.861	0.510	0.000	1.473	0.000	0.000	0.000	0.000
TRINITY_DN396287_c0_g1	0.000	0.000	0.000	0.000	0.000	0.000	0.000	0.000	0.000	0.000
TRINITY_DN396287_c1_g1	0.000	0.000	0.000	0.000	0.000	0.000	0.000	0.000	0.271	0.000
TRINITY_DN396287_c2_g1	0.000	0.000	0.260	0.142	0.579	0.000	0.000	0.000	0.171	0.000
TRINITY_DN396289_c0_g1	0.000	0.000	1.276	0.000	1.833	0.000	0.000	0.000	0.000	0.000
TRINITY_DN396290_c0_g1	0.000	0.000	0.000	0.000	0.000	0.000	0.000	0.000	0.287	0.000
TRINITY_DN396292_c0_g1	0.000	0.000	0.000	0.000	0.000	0.000	0.000	0.000	0.000	0.000
TRINITY_DN396294_c0_g1	0.000	0.000	0.000	0.000	0.000	0.000	0.000	0.000	0.000	0.000
TRINITY_DN396295_c0_g1	0.000	0.000	0.000	0.000	0.000	0.000	0.000	0.000	0.000	0.000
TRINITY_DN396297_c0_g1	0.000	0.000	0.000	0.000	0.000	0.000	0.000	0.000	0.000	0.000
TRINITY_DN396298_c0_g1	0.000	0.000	0.000	0.000	0.000	0.000	0.000	0.000	0.000	0.000
TRINITY_DN396298_c3_g1	0.000	0.000	0.000	0.000	0.000	0.000	0.000	0.000	0.000	0.000
TRINITY_DN396298_c5_g1	0.000	0.000	0.000	0.000	0.000	0.874	0.000	0.000	0.000	0.000
TRINITY_DN396298_c6_g1	0.000	0.000	0.000	0.000	0.000	0.000	0.000	0.000	0.000	0.000
TRINITY_DN396299_c0_g2	0.000	0.000	0.000	0.000	0.000	0.000	0.000	0.000	0.396	0.000
TRINITY_DN396299_c0_g3	0.000	0.000	1.219	0.653	1.342	0.000	0.000	1.227	0.000	0.000
TRINITY_DN396299_c1_g1	0.000	0.000	0.000	0.914	0.000	2.636	0.000	0.000	0.000	0.000
TRINITY_DN396299_c2_g1	0.000	1.094	0.000	0.382	0.000	2.200	0.000	0.000	0.696	0.000
TRINITY_DN396299_c7_g1	0.000	0.000	0.000	0.000	1.209	1.117	0.000	0.000	0.472	0.000
TRINITY_DN396299_c8_g1	0.000	0.000	0.000	0.000	0.000	0.000	0.000	0.000	0.000	0.000
TRINITY_DN39629_c0_g1	0.000	0.000	3.684	0.000	0.000	0.000	0.000	0.000	0.000	0.000
TRINITY_DN39629_c1_g1	0.000	0.000	0.000	0.000	0.000	0.000	0.000	0.000	0.000	0.000
TRINITY_DN39629_c1_g2	0.000	0.000	0.000	0.000	0.000	0.000	0.000	0.000	0.000	0.000
TRINITY_DN39629_c1_g4	0.000	0.000	0.000	0.774	0.000	0.000	0.000	0.000	0.000	0.000
TRINITY_DN39629_c2_g1	0.000	0.000	0.000	0.000	0.479	0.000	0.000	0.000	1.578	8.386
TRINITY_DN39629_c4_g1	0.000	0.000	0.000	0.000	0.000	0.000	0.000	0.000	0.000	0.000
TRINITY_DN39629_c5_g1	0.000	0.000	0.000	0.000	0.000	0.000	0.000	0.000	0.233	0.000
TRINITY_DN3962_c0_g1	15.555	0.000	4.069	1.861	2.413	0.000	0.000	3.988	1.464	0.000
TRINITY_DN3962_c1_g1	0.000	0.000	0.000	0.000	1.325	0.000	3.109	0.000	0.000	0.000
TRINITY_DN3962_c3_g1	0.000	0.000	0.000	0.421	0.000	0.000	0.000	0.000	0.427	0.000
TRINITY_DN3962_c7_g1	0.000	0.000	0.000	0.000	0.000	0.000	0.000	0.000	0.000	0.000
TRINITY_DN396300_c0_g1	0.000	0.000	0.000	0.000	0.000	0.000	0.000	0.000	0.261	0.000
TRINITY_DN396300_c1_g1	0.000	0.000	1.498	0.307	0.487	0.000	0.000	0.000	0.000	4.784
TRINITY_DN396301_c0_g1	0.000	0.000	0.000	0.000	1.391	0.000	0.000	0.000	0.000	0.000
TRINITY_DN396301_c1_g1	0.000	0.000	0.000	0.000	0.000	0.000	0.000	0.000	0.000	0.000
TRINITY_DN396302_c0_g1	0.000	0.645	0.423	0.000	0.000	0.000	0.000	0.000	0.000	0.000
TRINITY_DN396302_c0_g2	0.000	0.000	0.000	0.653	0.000	0.936	0.000	0.000	0.000	0.000
TRINITY_DN396303_c0_g1	0.000	0.000	0.000	0.000	0.000	0.000	0.000	0.000	0.000	0.000
TRINITY_DN396304_c0_g1	0.000	2.604	0.000	0.000	0.000	0.000	0.000	0.000	0.277	0.000
TRINITY_DN396304_c0_g2	0.000	0.000	0.000	0.000	0.000	0.000	0.000	0.000	0.000	0.000
TRINITY_DN396305_c0_g1	0.000	0.408	0.000	0.000	0.000	0.000	0.000	0.000	0.000	0.000
TRINITY_DN396305_c1_g1	0.000	0.000	0.000	0.000	0.000	0.000	0.000	0.000	0.379	0.000
TRINITY_DN396305_c2_g1	0.000	2.018	0.000	0.000	0.000	1.970	0.000	0.000	0.000	0.000
TRINITY_DN396305_c3_g1	0.000	0.000	0.000	0.000	0.000	0.000	0.000	0.000	0.000	0.000
TRINITY_DN396307_c0_g1	0.000	0.000	0.000	0.207	0.000	0.000	0.000	0.000	0.000	0.000
TRINITY_DN396309_c0_g1	0.000	0.000	0.000	0.000	0.000	0.000	0.000	0.000	0.000	0.000
TRINITY_DN39630_c0_g1	0.000	0.000	0.000	1.085	0.364	0.522	0.311	1.328	0.468	0.000
TRINITY_DN39630_c0_g2	0.000	0.000	0.000	0.714	1.007	0.000	0.000	0.000	1.918	0.000
TRINITY_DN396310_c0_g1	0.000	0.000	0.000	0.000	0.000	1.710	0.000	0.000	0.000	0.000
TRINITY_DN396311_c0_g1	0.000	1.778	9.209	0.000	0.000	3.559	3.041	0.000	0.000	0.000
TRINITY_DN396311_c1_g1	0.000	0.000	0.000	0.420	1.422	0.000	4.148	0.000	0.754	0.000
TRINITY_DN396312_c3_g2	4.243	10.213	16.096	9.181	10.241	13.246	9.858	9.942	10.552	2.970
TRINITY_DN396312_c4_g1	0.000	0.000	0.000	0.000	0.000	1.697	0.000	0.000	0.360	0.000
TRINITY_DN396313_c0_g1	0.000	0.000	0.000	0.000	0.000	0.000	0.000	0.000	0.000	0.000
TRINITY_DN396313_c0_g2	0.000	0.000	1.173	0.000	0.662	0.000	0.000	0.000	0.000	0.000
TRINITY_DN396313_c1_g1	0.000	0.000	0.000	0.000	0.859	0.000	0.000	0.000	0.000	0.000
TRINITY_DN396313_c2_g1	0.000	0.000	0.000	0.000	0.000	0.000	0.000	0.000	0.780	0.000
TRINITY_DN396313_c5_g1	0.000	0.000	0.000	0.000	0.000	0.000	0.000	0.000	0.000	0.000
TRINITY_DN396313_c6_g1	0.000	0.000	0.000	0.000	0.000	0.000	0.000	0.000	0.288	0.000
TRINITY_DN396314_c0_g1	0.000	0.000	0.000	0.000	0.000	0.000	0.000	2.470	0.000	0.000
TRINITY_DN396315_c0_g1	0.000	0.000	0.000	0.000	0.000	0.000	0.000	0.000	0.000	0.000
TRINITY_DN396315_c2_g1	0.000	0.442	0.000	0.000	0.000	0.000	0.000	0.000	0.190	0.000
TRINITY_DN396316_c0_g1	0.000	0.000	0.470	0.000	0.518	1.438	0.000	0.000	0.000	0.000
TRINITY_DN396317_c0_g1	0.000	0.000	0.397	0.430	0.000	0.000	0.000	0.000	0.129	0.000
TRINITY_DN396319_c0_g1	0.000	0.219	0.000	0.078	0.080	0.216	0.770	0.301	0.000	0.000
TRINITY_DN39631_c0_g1	0.000	0.000	0.000	0.000	0.177	0.000	0.000	0.000	0.000	0.000
TRINITY_DN396320_c0_g1	0.000	0.359	0.468	0.638	0.000	0.000	0.000	0.485	0.232	0.000
TRINITY_DN396321_c0_g1	0.000	0.000	0.000	0.000	0.357	0.692	0.000	0.444	0.235	0.000
TRINITY_DN396321_c2_g1	0.000	0.000	0.000	0.000	0.000	0.000	0.000	0.000	0.000	0.000
TRINITY_DN396322_c0_g1	0.000	0.000	0.289	0.000	0.160	0.440	0.000	0.000	0.000	0.000
TRINITY_DN396324_c0_g2	0.000	1.725	0.000	0.000	0.000	0.000	0.000	0.000	0.368	0.000
TRINITY_DN396324_c1_g1	0.000	0.000	0.000	0.000	0.000	0.000	0.000	0.000	0.000	0.000
TRINITY_DN396328_c0_g1	0.000	0.000	0.000	0.000	0.000	0.000	0.000	0.000	0.000	0.000
TRINITY_DN396328_c0_g2	0.000	0.000	0.000	0.000	0.000	0.000	0.000	0.000	0.000	0.000
TRINITY_DN39632_c0_g1	0.000	1.649	9.671	10.598	2.128	2.447	4.913	3.064	3.624	1.708
TRINITY_DN39632_c0_g2	3.661	8.286	10.732	10.025	7.748	11.981	4.485	6.443	4.273	0.759
TRINITY_DN39632_c0_g3	0.871	0.548	0.213	0.079	0.161	0.333	0.000	0.153	0.072	0.406
TRINITY_DN396330_c0_g1	0.000	0.000	0.000	0.000	0.912	0.000	0.000	0.000	0.000	0.000
TRINITY_DN396331_c0_g1	0.000	0.239	0.000	0.140	0.000	0.000	0.000	0.000	0.247	0.000
TRINITY_DN396331_c1_g1	0.000	0.000	0.000	0.636	0.356	0.490	0.862	0.000	0.531	0.000
TRINITY_DN396332_c0_g1	0.000	0.000	0.000	0.000	0.000	0.000	0.000	0.000	0.070	0.000
TRINITY_DN396333_c0_g1	0.000	0.000	0.796	0.000	0.000	0.000	0.000	0.000	0.000	0.000
TRINITY_DN396333_c1_g1	0.000	0.000	1.021	0.000	0.000	0.000	0.000	0.000	0.000	0.000
TRINITY_DN396334_c0_g1	0.000	0.000	0.000	0.000	0.000	0.000	0.000	0.000	0.000	0.000
TRINITY_DN396335_c0_g1	0.000	0.000	0.000	0.000	0.000	1.682	0.000	2.218	0.000	0.000
TRINITY_DN396335_c1_g1	0.000	3.746	0.000	0.000	0.000	0.000	0.000	0.000	0.000	0.000
TRINITY_DN396336_c0_g1	0.000	0.000	0.000	0.324	0.666	0.000	0.000	0.000	0.000	3.314
TRINITY_DN396336_c1_g1	0.000	0.000	0.000	0.000	0.000	0.000	0.000	0.000	0.000	0.000
TRINITY_DN396338_c0_g1	0.000	0.000	0.000	0.000	0.000	0.000	0.000	2.371	0.000	0.000
TRINITY_DN396339_c0_g1	0.000	0.000	0.000	0.000	0.000	0.000	0.000	0.000	0.000	0.000
TRINITY_DN39633_c0_g1	0.000	1.268	0.206	0.116	0.001	0.965	0.000	0.000	0.342	0.000
TRINITY_DN39633_c0_g2	0.000	0.000	0.000	0.000	0.115	0.000	0.000	0.000	0.000	0.000
TRINITY_DN39633_c0_g3	0.000	0.000	0.718	0.583	0.198	0.000	0.000	0.000	0.351	0.000
TRINITY_DN396340_c0_g1	0.000	0.000	0.440	0.237	0.970	0.000	0.000	0.000	0.286	0.000
TRINITY_DN396340_c1_g1	0.000	0.000	0.000	0.921	0.000	0.000	0.000	0.000	0.000	0.000
TRINITY_DN396341_c0_g1	0.000	0.000	0.000	0.000	0.000	0.000	0.000	0.000	0.000	0.000
TRINITY_DN396342_c0_g1	0.000	0.000	0.732	0.000	0.000	0.000	0.000	0.000	0.237	0.000
TRINITY_DN396342_c1_g1	0.000	0.000	0.000	0.000	0.000	0.000	0.000	0.000	0.000	0.000
TRINITY_DN396343_c0_g1	0.000	0.000	0.000	0.000	0.000	0.000	0.000	0.000	0.000	0.000
TRINITY_DN396343_c1_g1	0.000	0.000	0.000	0.131	0.000	0.000	0.000	0.000	0.000	0.000
TRINITY_DN396344_c0_g1	0.000	0.000	0.000	0.000	0.000	0.000	0.000	0.000	0.000	0.000
TRINITY_DN396346_c0_g1	0.000	0.000	0.000	0.346	0.000	0.000	0.000	0.000	0.000	0.000
TRINITY_DN396346_c1_g1	0.000	0.000	0.000	0.000	0.000	0.000	0.000	0.000	0.000	0.000
TRINITY_DN396347_c1_g1	0.000	0.000	0.000	0.000	0.000	0.000	0.000	0.000	0.292	0.000
TRINITY_DN396347_c2_g1	0.000	0.000	0.000	0.686	0.000	0.000	0.000	0.000	0.000	0.000
TRINITY_DN396349_c0_g1	0.000	0.000	0.000	0.000	0.433	0.000	0.000	0.000	0.116	0.000
TRINITY_DN39634_c0_g1	0.000	0.000	0.000	0.633	0.000	0.000	0.000	0.000	0.000	0.000
TRINITY_DN39634_c0_g2	0.000	0.000	0.000	0.776	1.612	0.000	0.000	0.000	0.000	0.000
TRINITY_DN39634_c0_g3	0.000	0.000	0.000	0.000	0.000	0.000	0.000	0.000	0.000	0.000
TRINITY_DN396352_c0_g1	0.000	0.000	0.375	0.000	0.000	0.000	0.000	0.000	0.126	0.000
TRINITY_DN396353_c2_g1	0.000	0.000	0.000	0.641	0.000	0.000	0.000	0.000	0.000	0.000
TRINITY_DN396354_c0_g1	0.000	0.000	0.000	0.107	0.000	0.000	0.000	0.000	0.000	0.000
TRINITY_DN396354_c0_g2	0.000	0.583	0.190	0.000	0.212	0.000	0.000	0.000	0.126	0.000
TRINITY_DN396354_c1_g1	0.000	0.000	0.000	0.000	1.080	0.000	0.000	0.000	0.000	0.000
TRINITY_DN396354_c2_g1	0.000	0.000	0.000	0.000	0.000	1.047	0.000	0.000	0.000	0.000
TRINITY_DN396354_c4_g1	0.000	1.414	0.000	0.000	0.514	0.000	0.000	0.000	0.301	0.000
TRINITY_DN396354_c5_g1	0.000	0.000	0.000	0.471	0.000	0.000	0.000	0.000	0.000	0.000
TRINITY_DN396354_c6_g1	0.000	0.000	0.000	0.000	0.591	0.000	0.000	0.000	0.000	0.000
TRINITY_DN396354_c7_g1	0.000	0.000	0.000	0.000	0.000	0.000	0.000	0.000	0.000	0.000
TRINITY_DN396355_c0_g1	0.000	0.000	0.000	0.000	2.358	0.000	0.000	0.000	0.000	0.000
TRINITY_DN396356_c1_g1	0.000	0.000	0.000	0.346	0.714	1.991	0.000	1.303	0.210	0.000
TRINITY_DN396356_c2_g1	0.000	0.000	0.000	0.000	0.000	0.000	0.000	0.000	0.000	0.000
TRINITY_DN396356_c3_g1	0.000	0.000	0.000	0.000	0.000	0.000	0.000	0.000	0.000	0.000
TRINITY_DN396357_c0_g1	0.000	0.000	0.000	0.000	0.000	0.000	0.000	1.904	0.305	0.000
TRINITY_DN396357_c0_g2	0.000	0.000	0.000	0.000	0.000	0.000	0.000	0.000	0.541	0.000
TRINITY_DN396357_c0_g3	0.000	0.000	0.000	0.908	0.000	0.000	0.000	0.000	0.000	0.000
TRINITY_DN396357_c2_g1	0.000	0.000	0.000	0.000	0.000	0.628	0.000	0.000	0.535	0.000
TRINITY_DN396357_c3_g1	0.000	0.000	0.000	0.005	1.231	0.000	0.000	0.000	0.839	0.000
TRINITY_DN396357_c4_g1	0.000	0.000	0.000	0.000	0.000	0.000	0.000	0.000	0.000	0.000
TRINITY_DN396357_c5_g1	0.000	0.000	0.000	0.000	0.000	0.831	0.000	0.000	0.000	0.000
TRINITY_DN396357_c7_g1	0.000	0.000	0.000	0.000	0.000	0.000	0.000	0.000	0.000	0.000
TRINITY_DN396357_c8_g1	0.000	0.000	0.000	0.000	0.000	0.000	0.000	0.000	0.000	0.000
TRINITY_DN396358_c0_g1	0.000	0.000	0.000	0.000	0.615	0.000	0.000	0.000	0.181	0.000
TRINITY_DN396358_c0_g2	0.000	0.000	1.348	0.000	0.000	0.000	0.000	0.000	0.000	0.000
TRINITY_DN396358_c0_g3	0.000	0.000	0.000	0.000	0.000	1.058	0.000	0.000	0.317	0.000
TRINITY_DN396358_c0_g4	0.000	0.000	0.000	0.000	0.373	0.000	0.000	0.000	0.000	0.000
TRINITY_DN396358_c2_g1	0.000	0.000	0.000	0.000	0.000	0.000	0.000	0.000	0.000	0.000
TRINITY_DN396358_c4_g1	0.000	0.000	0.000	2.483	1.744	0.000	0.000	3.217	1.523	0.000
TRINITY_DN396359_c0_g1	0.000	0.000	0.000	0.000	0.000	0.000	0.000	0.000	0.000	0.000
TRINITY_DN39635_c0_g1	0.000	2.276	0.000	0.000	0.000	0.000	0.000	0.000	0.000	0.000
TRINITY_DN39635_c1_g1	0.000	0.000	4.309	0.000	0.000	1.821	0.000	0.000	0.000	0.000
TRINITY_DN396360_c0_g1	0.000	0.000	0.000	0.000	0.000	0.000	0.000	0.000	0.000	0.000
TRINITY_DN396360_c1_g1	0.000	0.000	0.000	0.000	0.000	0.000	0.000	0.000	0.000	0.000
TRINITY_DN396361_c0_g1	0.000	0.000	0.000	0.000	0.000	0.000	0.000	0.000	0.000	0.000
TRINITY_DN396361_c0_g2	0.000	0.000	0.000	0.000	0.000	0.000	0.000	3.156	0.499	0.000
TRINITY_DN396362_c0_g1	0.000	0.000	0.000	0.543	0.000	0.000	0.000	0.000	0.000	0.000
TRINITY_DN396362_c0_g2	0.000	0.000	0.000	0.289	0.177	0.000	0.000	0.000	0.209	0.000
TRINITY_DN396362_c3_g1	0.000	2.028	0.000	0.000	0.000	0.000	0.000	0.000	0.000	3.649
TRINITY_DN396363_c0_g1	0.000	0.000	0.000	0.000	0.000	0.000	0.000	0.000	0.000	0.000
TRINITY_DN396364_c0_g1	0.000	0.000	0.000	0.000	0.000	0.000	0.000	0.000	0.000	0.000
TRINITY_DN396367_c0_g1	0.000	2.531	0.000	0.000	0.305	0.000	0.000	0.000	0.000	0.000
TRINITY_DN396368_c0_g1	0.000	0.000	0.000	0.000	0.368	0.000	0.000	0.000	0.000	0.000
TRINITY_DN396369_c0_g1	0.000	0.000	0.000	0.000	0.000	0.000	0.000	0.000	0.000	0.000
TRINITY_DN396369_c1_g1	0.000	0.000	0.000	1.423	0.000	0.000	0.000	0.000	0.000	0.000
TRINITY_DN39636_c0_g2	0.000	0.615	4.427	0.000	1.556	0.000	0.000	0.000	0.655	0.000
TRINITY_DN39636_c0_g5	0.000	0.000	0.000	0.000	0.000	0.000	0.000	0.000	0.000	0.000
TRINITY_DN39636_c1_g1	0.000	0.000	2.572	0.000	0.000	0.000	0.000	0.000	0.000	0.000
TRINITY_DN39636_c2_g1	0.000	0.000	0.000	0.000	0.000	0.000	0.000	0.000	0.000	0.000
TRINITY_DN39636_c3_g1	0.000	0.000	0.000	0.000	1.519	0.000	0.000	0.000	0.000	0.000
TRINITY_DN39636_c4_g1	1.377	0.349	1.358	0.808	0.702	0.859	1.228	0.241	0.190	0.000
TRINITY_DN39636_c5_g1	0.000	0.000	0.000	0.000	0.330	0.000	0.000	0.610	0.098	0.000
TRINITY_DN396370_c0_g1	0.000	0.000	0.000	0.000	0.000	2.664	0.000	0.000	0.567	0.000
TRINITY_DN396370_c1_g1	0.000	2.515	0.000	0.000	0.000	2.539	0.000	0.000	0.000	0.000
TRINITY_DN396371_c0_g1	0.000	0.000	0.000	0.000	0.000	0.000	0.000	0.000	0.000	0.000
TRINITY_DN396372_c0_g1	0.000	0.000	0.000	0.000	0.676	0.000	0.000	0.000	0.000	0.000
TRINITY_DN396372_c1_g2	0.000	0.000	0.314	0.165	0.000	0.000	0.000	0.000	0.000	0.000
TRINITY_DN396372_c2_g2	0.000	0.000	0.000	0.000	2.201	0.000	2.604	0.000	0.000	0.000
TRINITY_DN396372_c2_g3	0.000	0.000	0.000	0.000	0.000	0.000	0.000	0.000	0.000	0.000
TRINITY_DN396372_c3_g1	0.000	0.000	0.000	0.000	0.000	0.000	0.000	1.836	0.000	0.000
TRINITY_DN396375_c0_g1	0.000	0.000	0.000	0.000	0.000	0.000	0.000	0.000	0.000	0.000
TRINITY_DN396376_c0_g1	0.000	0.405	0.264	0.000	0.734	0.805	0.000	0.000	0.174	0.000
TRINITY_DN396377_c1_g1	0.000	0.587	0.461	0.209	0.428	0.581	0.000	0.400	0.698	1.069
TRINITY_DN396377_c2_g1	0.000	0.291	0.379	0.000	0.995	0.288	0.512	0.794	0.189	0.000
TRINITY_DN396377_c2_g2	0.000	0.000	0.000	0.000	0.000	0.000	0.000	0.000	0.454	0.000
TRINITY_DN396377_c3_g1	0.000	0.725	0.000	0.000	0.000	0.000	0.000	0.000	0.000	0.000
TRINITY_DN396377_c4_g1	0.000	0.000	0.000	0.000	0.000	0.000	0.000	0.000	0.000	4.889
TRINITY_DN396377_c5_g1	0.000	0.000	0.000	0.000	0.000	0.000	0.000	0.000	0.000	0.000
TRINITY_DN396378_c0_g1	0.000	0.000	0.000	0.000	0.000	0.000	0.000	3.762	0.000	0.000
TRINITY_DN39637_c0_g1	0.000	0.000	0.000	0.000	0.000	0.000	0.000	0.000	0.000	0.000
TRINITY_DN39637_c0_g2	0.000	1.463	1.907	3.078	1.015	1.089	1.285	1.977	1.793	0.000
TRINITY_DN39637_c3_g1	0.000	0.000	5.140	0.692	5.338	0.000	0.000	2.663	1.009	0.000
TRINITY_DN39637_c4_g1	0.000	0.000	0.000	0.000	0.000	0.000	0.000	0.000	0.000	0.000
TRINITY_DN396380_c0_g1	0.000	0.000	0.000	0.843	0.887	0.000	0.000	0.000	0.517	0.000
TRINITY_DN396380_c0_g2	0.000	0.000	0.000	0.000	0.000	0.000	0.000	0.000	0.000	0.000
TRINITY_DN396380_c1_g1	0.000	0.000	1.439	0.000	0.000	0.000	0.000	2.988	0.473	0.000
TRINITY_DN396380_c3_g1	0.000	0.000	0.000	0.000	0.000	0.000	0.000	0.000	0.000	0.000
TRINITY_DN396380_c4_g1	0.000	0.000	0.000	0.000	0.000	0.000	0.000	0.000	0.000	0.000
TRINITY_DN396382_c0_g1	0.000	0.000	1.264	0.455	0.232	0.000	0.000	0.000	0.275	0.000
TRINITY_DN396382_c0_g2	0.000	0.000	0.000	0.000	0.866	0.000	0.000	0.000	0.000	0.000
TRINITY_DN396382_c1_g1	0.000	1.341	0.874	0.000	0.000	0.000	0.000	0.000	0.000	0.000
TRINITY_DN396382_c2_g1	0.000	0.000	0.000	0.000	0.000	0.000	0.000	0.000	0.000	0.000
TRINITY_DN396383_c0_g1	0.000	0.000	0.000	0.000	0.000	0.000	0.000	0.000	0.000	0.000
TRINITY_DN396385_c0_g1	3.651	0.588	0.299	0.000	0.169	0.454	0.000	0.213	0.067	0.000
TRINITY_DN396385_c1_g1	0.000	0.000	0.000	0.615	0.000	0.000	0.000	0.000	0.000	0.000
TRINITY_DN396385_c4_g1	0.000	0.000	0.000	0.000	0.000	0.000	0.000	0.000	0.000	0.000
TRINITY_DN396386_c0_g2	0.000	0.000	0.000	0.000	0.000	9.778	0.000	0.000	0.000	0.000
TRINITY_DN396388_c0_g1	0.000	0.000	0.000	0.000	0.000	0.000	0.000	0.000	0.000	0.000
TRINITY_DN396389_c0_g1	0.000	0.000	0.000	0.000	0.000	0.000	0.000	0.945	0.000	0.000
TRINITY_DN396389_c2_g1	0.000	0.000	0.000	0.420	0.436	0.000	0.000	1.593	0.000	0.000
TRINITY_DN39638_c0_g1	0.000	0.311	0.000	0.000	0.000	0.616	1.068	0.000	0.295	0.000
TRINITY_DN39638_c0_g3	5.592	0.000	0.000	0.000	0.000	0.000	0.000	0.000	0.000	0.000
TRINITY_DN39638_c0_g4	0.000	0.000	0.000	0.000	0.000	0.000	0.000	0.000	0.305	0.000
TRINITY_DN396390_c0_g1	0.000	0.000	0.000	0.000	0.000	1.605	0.000	0.000	0.000	0.000
TRINITY_DN396391_c0_g1	0.000	0.000	0.000	0.000	0.000	0.000	0.000	0.000	0.000	0.000
TRINITY_DN396394_c0_g1	0.000	0.000	3.630	0.000	0.000	0.000	0.000	0.000	0.000	0.000
TRINITY_DN396394_c1_g1	0.000	0.000	0.000	0.000	0.000	0.000	0.000	0.000	0.000	0.000
TRINITY_DN396396_c0_g1	0.000	0.000	1.272	0.000	0.352	0.846	0.853	0.000	0.208	0.000
TRINITY_DN396396_c1_g1	0.000	2.151	0.000	0.000	0.000	0.000	0.000	0.000	0.458	0.000
TRINITY_DN396397_c0_g1	0.000	0.000	0.134	0.000	0.000	0.000	0.363	0.000	0.000	0.000
TRINITY_DN396399_c0_g1	0.000	0.000	0.000	0.000	0.000	0.000	0.000	0.000	0.179	0.000
TRINITY_DN39639_c0_g1	0.000	0.000	0.000	0.000	0.000	0.000	0.000	0.000	0.346	0.000
TRINITY_DN3963_c0_g1	0.000	7.792	7.492	6.515	7.675	13.921	8.595	13.432	11.932	8.511
TRINITY_DN3963_c1_g1	0.000	1.295	0.000	0.000	1.408	0.000	0.000	0.000	0.826	0.000
TRINITY_DN3963_c3_g1	0.000	0.000	0.000	0.000	0.000	0.000	0.000	0.000	0.000	0.000
TRINITY_DN396401_c0_g1	0.000	0.000	0.000	1.046	0.000	0.000	0.000	0.000	0.000	0.000
TRINITY_DN396401_c2_g1	0.000	0.000	0.000	0.000	0.000	3.939	3.361	0.000	0.000	0.000
TRINITY_DN396401_c3_g1	0.000	0.000	0.000	0.000	1.806	0.000	0.000	0.000	0.000	0.000
TRINITY_DN396401_c5_g1	0.000	0.727	0.474	0.129	0.132	0.000	0.000	0.000	0.078	0.000
TRINITY_DN396401_c6_g1	0.000	1.054	0.000	0.000	0.000	0.000	0.000	0.000	0.000	0.000
TRINITY_DN396401_c8_g1	0.000	0.000	0.000	0.000	0.000	0.000	0.000	0.000	0.000	0.000
TRINITY_DN396401_c9_g1	0.000	0.000	0.000	0.000	0.000	0.000	0.000	0.000	0.473	0.000
TRINITY_DN396402_c0_g1	0.000	0.000	0.000	0.000	0.432	0.597	0.000	0.000	0.127	0.000
TRINITY_DN396402_c0_g2	0.000	0.000	0.000	0.607	0.000	0.000	0.000	0.000	0.137	0.000
TRINITY_DN396402_c0_g3	0.000	0.000	0.000	0.000	0.000	0.000	0.000	0.000	0.526	0.000
TRINITY_DN396405_c0_g1	0.000	0.000	0.123	0.000	0.000	0.000	3.286	0.000	0.000	0.000
TRINITY_DN396407_c0_g1	0.000	0.000	0.000	0.000	0.153	0.000	0.000	0.000	0.271	0.000
TRINITY_DN396407_c0_g2	0.000	0.000	1.699	0.000	0.000	0.000	0.000	0.000	0.562	0.000
TRINITY_DN396408_c0_g1	0.000	0.000	0.000	0.494	0.000	0.000	0.000	0.000	0.397	0.000
TRINITY_DN39640_c0_g1	0.000	0.000	0.000	0.000	0.000	0.000	1.452	0.000	0.089	0.000
TRINITY_DN39640_c1_g1	0.000	0.000	0.000	0.000	0.170	0.469	0.000	1.261	0.202	0.000
TRINITY_DN396410_c0_g1	0.000	0.000	0.000	0.161	1.005	0.000	0.000	0.936	0.000	0.000
TRINITY_DN396411_c0_g1	0.000	0.000	0.521	0.000	0.000	0.000	0.000	0.000	0.169	0.000
TRINITY_DN396413_c0_g1	0.000	0.000	0.000	0.857	0.000	0.000	0.000	0.000	0.526	0.000
TRINITY_DN396414_c0_g2	0.000	0.000	0.000	0.000	1.494	0.000	0.000	0.000	0.874	0.000
TRINITY_DN396414_c1_g1	0.000	0.000	0.000	0.000	0.000	2.321	0.000	0.000	0.000	0.000
TRINITY_DN396414_c2_g1	0.000	0.000	0.000	0.000	0.524	0.000	0.846	0.000	0.000	0.000
TRINITY_DN396414_c3_g1	0.000	0.000	0.000	0.000	0.736	0.000	0.000	0.000	0.000	0.000
TRINITY_DN396415_c1_g1	0.000	0.000	0.000	0.618	0.000	0.000	0.000	0.000	0.000	0.000
TRINITY_DN396415_c2_g1	0.000	0.000	0.000	0.000	1.987	1.821	0.000	0.000	0.000	0.000
TRINITY_DN396416_c0_g1	0.000	0.000	0.000	0.000	0.000	0.000	0.000	0.000	0.000	0.000
TRINITY_DN396416_c2_g1	0.000	0.000	0.000	0.000	0.420	0.000	0.000	0.000	0.000	0.000
TRINITY_DN396416_c2_g2	0.000	0.000	0.000	0.000	1.115	0.000	0.000	0.000	0.000	0.000
TRINITY_DN396416_c4_g1	0.000	0.949	1.249	0.000	0.000	0.959	0.000	0.000	0.404	0.000
TRINITY_DN396416_c7_g1	0.000	0.000	1.584	0.000	0.000	0.000	0.000	0.000	0.000	0.000
TRINITY_DN396418_c0_g1	0.000	0.000	0.000	0.000	0.000	0.000	0.000	0.000	1.224	0.000
TRINITY_DN396419_c0_g1	0.000	0.000	0.000	0.000	0.000	0.000	0.000	0.000	0.408	0.000
TRINITY_DN39641_c1_g1	0.000	0.000	0.000	0.741	0.000	0.000	0.000	0.000	0.000	0.000
TRINITY_DN39641_c2_g1	0.000	0.000	0.000	0.000	3.679	0.000	0.000	0.000	0.000	0.000
TRINITY_DN396420_c0_g1	0.000	0.000	0.000	0.000	0.000	0.000	0.000	0.000	0.000	0.000
TRINITY_DN396420_c1_g1	0.000	0.000	0.000	0.000	0.000	0.000	0.000	0.000	0.000	0.000
TRINITY_DN396421_c0_g1	0.000	0.000	0.000	0.000	0.000	0.000	3.651	0.000	0.000	0.000
TRINITY_DN396422_c0_g1	0.000	0.000	1.833	0.000	0.511	0.000	0.000	0.000	0.000	0.000
TRINITY_DN396422_c1_g1	0.000	0.000	0.000	0.000	0.000	0.000	0.000	0.000	0.000	0.000
TRINITY_DN396423_c0_g1	0.000	0.000	0.189	0.000	0.000	0.000	0.000	0.000	0.167	0.000
TRINITY_DN396424_c1_g1	0.000	0.000	0.000	0.000	0.000	0.000	0.000	0.000	0.000	0.000
TRINITY_DN396425_c0_g1	0.000	0.000	0.000	0.000	0.000	0.000	0.000	2.663	0.000	0.000
TRINITY_DN396425_c1_g1	0.000	0.000	0.000	0.591	1.235	0.000	0.000	0.000	0.000	0.000
TRINITY_DN396426_c1_g1	0.000	0.000	0.000	0.000	0.000	0.000	0.000	0.000	0.000	0.000
TRINITY_DN396429_c0_g1	0.798	1.634	3.347	1.500	1.399	1.772	1.060	1.650	0.702	0.000
TRINITY_DN396429_c0_g2	0.000	0.000	0.000	0.000	0.000	0.000	0.000	0.000	0.000	0.000
TRINITY_DN39642_c0_g1	0.000	0.356	0.901	0.495	0.000	0.000	0.000	0.000	0.000	0.000
TRINITY_DN39642_c0_g2	0.000	0.000	0.117	0.591	0.000	0.000	2.694	4.164	0.997	0.000
TRINITY_DN396430_c0_g1	0.000	0.000	0.000	0.000	0.000	0.000	0.000	0.000	0.000	0.000
TRINITY_DN396430_c0_g2	0.000	0.000	0.000	0.000	0.000	0.000	0.000	0.000	0.469	0.000
TRINITY_DN396431_c0_g1	0.000	0.000	0.000	0.000	0.769	0.000	0.000	0.000	0.000	0.000
TRINITY_DN396432_c2_g1	0.000	0.000	1.062	1.917	0.000	0.000	0.000	0.000	0.973	0.000
TRINITY_DN396432_c2_g2	0.000	0.000	0.000	0.000	0.000	0.000	0.000	0.000	0.000	0.000
TRINITY_DN396433_c0_g2	0.000	0.000	0.000	0.000	0.000	0.000	0.000	0.000	0.870	0.000
TRINITY_DN396433_c1_g1	0.000	0.353	0.115	0.252	0.452	0.174	0.311	0.244	0.192	0.000
TRINITY_DN396433_c1_g2	0.000	0.000	0.000	0.000	0.000	0.000	0.000	0.000	0.000	0.000
TRINITY_DN396433_c2_g1	1.026	0.410	0.838	0.323	0.332	1.017	1.823	0.900	0.367	0.000
TRINITY_DN396435_c0_g1	0.000	0.000	0.000	0.000	0.464	0.000	0.000	0.000	0.000	0.000
TRINITY_DN396436_c0_g1	0.000	0.000	0.000	0.000	0.000	0.000	0.000	0.000	0.000	0.000
TRINITY_DN396436_c0_g2	0.000	0.000	0.000	0.000	0.261	0.724	0.000	0.000	0.307	0.000
TRINITY_DN396436_c0_g4	0.000	0.000	1.168	0.000	3.272	0.000	0.000	0.000	0.384	0.000
TRINITY_DN396436_c2_g1	0.000	0.000	0.000	1.686	0.000	0.000	0.000	0.000	0.000	0.000
TRINITY_DN396436_c3_g1	0.000	0.000	0.000	0.420	0.000	0.000	0.000	0.000	0.767	0.000
TRINITY_DN396436_c5_g1	0.000	0.000	0.000	0.000	0.000	0.000	0.000	0.000	0.000	0.000
TRINITY_DN396436_c8_g1	0.000	0.000	0.000	0.828	0.000	0.000	0.000	0.000	0.000	8.450
TRINITY_DN396437_c0_g1	0.000	0.000	0.000	0.000	0.000	0.000	3.220	0.000	0.000	0.000
TRINITY_DN396437_c0_g2	0.000	0.000	0.000	0.000	0.000	0.000	0.000	0.000	0.000	0.000
TRINITY_DN396438_c0_g1	0.000	0.000	0.000	0.000	0.177	0.000	0.000	0.000	0.000	0.000
TRINITY_DN39643_c0_g1	0.000	0.000	0.000	0.000	0.000	0.000	0.000	0.000	0.000	0.000
TRINITY_DN39643_c0_g2	0.000	0.000	0.000	0.000	0.227	0.000	0.000	0.000	0.000	0.000
TRINITY_DN39643_c1_g1	0.000	0.000	0.000	0.000	0.495	0.000	0.000	0.000	0.000	0.000
TRINITY_DN39643_c3_g1	0.000	0.000	1.120	0.000	0.631	0.000	0.000	2.310	0.000	0.000
TRINITY_DN39643_c4_g1	0.000	0.000	0.000	0.137	0.281	0.000	0.000	0.521	0.000	0.000
TRINITY_DN39643_c5_g1	0.000	2.603	0.000	0.000	0.965	0.000	0.000	0.000	0.562	0.000
TRINITY_DN39643_c6_g1	0.000	1.737	0.000	0.000	0.000	0.000	0.000	0.000	0.000	0.000
TRINITY_DN396440_c0_g1	0.000	0.000	0.000	0.000	0.000	0.000	0.000	0.000	0.279	1.568
TRINITY_DN396440_c0_g2	0.000	0.000	0.000	0.000	0.000	0.000	0.000	0.000	0.000	0.000
TRINITY_DN396440_c0_g3	0.000	0.000	1.246	0.000	2.103	1.926	0.000	0.000	1.231	0.000
TRINITY_DN396441_c0_g1	0.000	0.000	0.000	0.000	0.000	0.000	0.000	0.000	0.320	0.000
TRINITY_DN396441_c1_g1	0.000	0.000	0.000	0.000	0.000	0.000	0.000	0.000	0.000	0.000
TRINITY_DN396441_c3_g1	0.000	2.397	0.000	0.000	0.000	0.000	4.104	0.000	0.000	0.000
TRINITY_DN396441_c6_g1	0.000	0.000	1.225	0.000	0.000	0.000	0.000	0.000	0.000	0.000
TRINITY_DN396441_c8_g1	0.000	0.000	0.000	0.850	0.000	2.444	0.000	0.000	0.000	0.000
TRINITY_DN396441_c9_g1	0.000	0.000	0.000	0.800	0.000	0.000	0.000	0.000	0.000	0.000
TRINITY_DN396442_c0_g1	0.000	0.000	0.000	0.000	0.517	0.000	0.000	0.000	0.000	0.000
TRINITY_DN396443_c0_g1	0.000	0.000	0.000	0.000	0.487	0.000	0.000	0.000	0.000	0.000
TRINITY_DN396445_c0_g1	0.000	0.196	0.718	0.209	0.572	0.273	0.000	0.000	0.085	0.000
TRINITY_DN396447_c1_g1	0.000	0.000	0.000	0.000	0.000	0.000	4.717	0.000	0.292	0.000
TRINITY_DN396448_c0_g1	0.000	0.582	0.000	0.000	0.000	0.000	0.000	0.000	0.000	0.000
TRINITY_DN396449_c1_g1	0.000	0.000	0.000	0.000	0.000	0.000	0.000	0.000	0.000	0.000
TRINITY_DN39644_c0_g1	0.000	0.000	0.000	0.000	0.000	0.882	0.000	1.259	0.653	0.000
TRINITY_DN39644_c0_g2	2.089	0.000	0.000	0.196	0.584	0.000	0.000	0.000	0.404	0.000
TRINITY_DN39644_c1_g1	0.000	0.000	2.256	0.487	0.829	0.689	1.661	1.451	0.204	0.000
TRINITY_DN39644_c1_g2	0.000	0.000	1.600	0.000	1.166	0.000	0.000	0.000	1.664	0.000
TRINITY_DN39644_c2_g1	0.000	0.000	0.000	1.199	0.000	0.000	0.000	0.000	0.000	0.000
TRINITY_DN396450_c0_g1	0.000	0.000	0.000	0.000	0.000	0.000	0.000	0.000	0.154	0.000
TRINITY_DN396450_c2_g1	0.000	0.000	0.000	0.000	0.000	0.000	0.000	0.000	1.043	0.000
TRINITY_DN396451_c0_g1	0.000	0.000	0.000	0.000	0.494	0.000	0.000	0.000	0.000	0.000
TRINITY_DN396451_c1_g1	0.000	0.000	0.000	0.000	0.000	0.000	0.000	0.000	0.000	0.000
TRINITY_DN396452_c0_g1	0.000	0.000	0.000	0.000	0.000	0.000	0.000	0.000	0.000	0.000
TRINITY_DN396452_c0_g2	0.000	0.000	2.577	0.000	0.000	0.000	0.000	0.000	0.000	0.000
TRINITY_DN396452_c0_g3	0.000	0.000	0.000	0.000	0.000	0.347	1.229	0.474	0.000	0.000
TRINITY_DN396452_c1_g1	0.000	0.000	0.000	0.000	0.000	0.000	0.000	0.000	0.000	0.000
TRINITY_DN396452_c1_g2	0.000	0.000	0.000	0.000	0.000	0.000	0.000	0.000	0.000	0.000
TRINITY_DN396452_c1_g3	0.000	0.000	0.000	0.000	0.000	0.000	0.000	0.000	0.000	0.000
TRINITY_DN396452_c2_g1	0.000	0.000	0.000	0.000	0.000	0.000	0.000	0.000	0.000	0.000
TRINITY_DN396455_c0_g1	0.000	0.000	0.000	0.000	0.484	0.000	0.000	0.000	0.284	0.000
TRINITY_DN396457_c0_g1	0.000	0.000	0.000	0.000	0.000	0.000	0.000	0.000	0.000	0.000
TRINITY_DN396457_c1_g1	0.000	0.000	0.000	1.416	0.000	0.000	0.000	0.000	0.000	0.000
TRINITY_DN396458_c0_g1	0.000	0.000	0.000	0.000	0.000	0.000	0.000	0.000	0.000	0.000
TRINITY_DN396458_c0_g2	0.000	0.000	0.000	0.000	0.000	0.000	0.000	0.000	0.000	0.000
TRINITY_DN396458_c0_g3	1.986	0.129	0.252	0.352	0.372	0.342	0.889	0.228	0.425	0.000
TRINITY_DN396458_c0_g4	0.000	0.000	0.000	0.000	1.900	0.000	0.000	1.738	0.000	0.000
TRINITY_DN396458_c0_g6	0.000	0.834	0.000	0.000	0.237	0.000	0.000	0.000	0.346	0.564
TRINITY_DN396458_c1_g1	0.000	0.504	0.658	0.537	0.000	0.000	0.000	0.000	0.108	0.000
TRINITY_DN396458_c4_g1	0.000	0.000	0.000	0.000	0.000	0.000	0.000	0.000	0.000	0.000
TRINITY_DN396459_c4_g2	0.000	0.000	1.574	0.000	0.000	0.000	0.000	0.000	0.767	0.000
TRINITY_DN396459_c4_g3	0.000	0.000	0.000	0.000	0.000	0.000	0.000	0.000	0.000	0.000
TRINITY_DN396459_c5_g1	0.000	0.000	0.000	0.000	0.000	0.000	2.497	0.000	0.617	0.000
TRINITY_DN396459_c8_g1	0.000	0.000	0.000	0.000	0.858	0.000	0.000	0.000	0.000	0.000
TRINITY_DN39645_c0_g1	0.000	0.000	0.405	0.000	0.621	0.000	0.000	0.000	0.090	0.000
TRINITY_DN39645_c0_g2	0.000	0.000	0.000	0.000	0.000	0.000	0.000	0.000	0.000	0.000
TRINITY_DN39645_c0_g3	0.000	0.660	0.103	0.078	0.000	1.174	1.314	0.734	0.093	0.488
TRINITY_DN39645_c0_g4	0.000	0.000	0.716	0.000	0.000	0.000	0.000	0.000	0.000	0.000
TRINITY_DN396460_c0_g2	0.000	0.000	0.000	0.129	0.000	0.000	0.000	0.000	0.000	0.000
TRINITY_DN396460_c1_g1	0.000	0.000	0.000	0.767	0.000	0.000	0.000	0.000	0.469	0.000
TRINITY_DN396460_c1_g2	0.000	0.000	0.000	0.390	0.000	0.000	0.000	0.000	0.000	0.000
TRINITY_DN396460_c2_g1	0.000	0.000	0.000	0.000	0.000	5.870	0.000	0.000	0.000	0.000
TRINITY_DN396460_c2_g2	0.000	0.000	0.000	1.416	0.000	0.000	0.000	0.000	0.000	0.000
TRINITY_DN396460_c3_g1	0.000	0.000	0.000	0.000	0.000	0.000	0.000	0.000	0.000	0.000
TRINITY_DN396460_c4_g1	0.000	0.000	0.581	0.000	0.639	0.000	0.000	0.000	0.000	0.000
TRINITY_DN396460_c5_g1	0.000	0.000	0.000	0.000	0.000	0.000	0.000	0.000	0.000	0.000
TRINITY_DN396461_c0_g1	0.000	0.000	0.000	0.000	0.000	0.000	6.400	0.000	0.000	6.669
TRINITY_DN396462_c0_g1	0.000	0.000	0.000	0.000	0.000	0.000	0.000	0.000	0.000	0.000
TRINITY_DN396463_c0_g1	0.000	0.000	0.000	0.000	0.000	0.000	0.000	0.000	0.000	0.000
TRINITY_DN396463_c1_g1	0.000	0.236	0.000	0.168	0.086	0.233	0.000	0.000	0.256	0.000
TRINITY_DN396464_c1_g1	0.000	0.000	0.000	0.590	0.343	0.000	0.000	1.532	0.930	0.000
TRINITY_DN396465_c0_g1	0.000	0.000	0.000	0.000	0.000	3.826	0.000	0.000	0.000	0.000
TRINITY_DN396466_c0_g1	0.000	0.000	0.000	0.000	0.725	0.000	0.000	0.000	0.000	0.000
TRINITY_DN396467_c0_g1	0.000	0.000	0.000	0.000	0.000	0.000	0.000	0.000	0.000	0.000
TRINITY_DN396467_c1_g1	0.000	1.725	0.596	1.040	1.139	1.469	0.810	0.321	0.528	0.853
TRINITY_DN396467_c1_g2	0.000	2.042	0.668	0.477	1.479	0.000	0.000	0.000	0.109	1.838
TRINITY_DN396467_c3_g1	0.000	0.000	0.000	0.000	0.000	0.000	0.000	0.000	0.000	0.000
TRINITY_DN396467_c4_g1	0.000	0.000	0.000	0.000	0.448	1.243	0.000	0.000	0.526	0.000
TRINITY_DN396467_c4_g2	0.000	0.000	0.000	0.240	0.490	0.000	0.000	0.898	0.433	0.000
TRINITY_DN396467_c5_g1	0.000	2.494	0.000	0.000	0.000	0.000	0.000	0.000	0.000	0.000
TRINITY_DN396467_c6_g1	0.000	0.000	0.000	0.000	0.000	0.000	0.000	0.000	0.000	0.000
TRINITY_DN396469_c0_g1	0.000	0.000	0.000	0.000	0.000	0.000	0.000	0.000	0.000	0.000
TRINITY_DN39646_c0_g1	0.000	0.000	0.000	0.000	0.000	0.000	0.000	1.341	0.000	0.000
TRINITY_DN39646_c0_g2	0.000	0.000	0.000	0.000	0.000	0.000	0.000	0.000	0.000	0.000
TRINITY_DN39646_c1_g1	0.000	0.331	0.000	0.000	0.120	0.000	0.000	0.450	0.000	0.000
TRINITY_DN39646_c2_g1	0.000	0.000	0.000	0.000	1.565	0.000	2.847	0.000	0.000	0.000
TRINITY_DN39646_c3_g1	0.000	0.000	0.000	0.000	0.526	0.000	0.000	0.000	0.000	0.000
TRINITY_DN39646_c3_g2	0.000	0.000	0.000	0.000	2.966	0.000	0.000	0.000	0.000	9.611
TRINITY_DN39646_c3_g4	0.000	4.910	0.000	0.000	0.000	3.097	0.000	0.000	0.000	0.000
TRINITY_DN39646_c3_g5	0.000	0.000	0.000	0.000	0.000	0.000	0.000	0.000	0.000	0.000
TRINITY_DN39646_c4_g1	0.000	0.000	0.000	0.000	0.000	0.000	0.000	0.000	0.000	0.000
TRINITY_DN396470_c0_g1	0.000	0.000	0.000	0.000	0.000	0.000	0.000	0.000	0.000	0.000
TRINITY_DN396470_c1_g1	0.000	0.000	0.000	0.315	0.000	0.000	1.555	1.185	0.218	0.000
TRINITY_DN396470_c2_g1	0.000	0.000	1.156	0.000	0.000	0.000	0.000	0.000	0.000	0.000
TRINITY_DN396470_c3_g1	5.980	0.000	0.000	0.000	0.000	0.000	0.000	0.000	0.000	2.802
TRINITY_DN396470_c3_g2	0.000	0.000	0.000	0.782	0.000	0.000	0.000	0.000	0.000	0.000
TRINITY_DN396470_c5_g1	0.000	0.000	1.999	0.000	0.442	0.000	1.068	0.812	0.000	0.000
TRINITY_DN396473_c0_g1	0.000	0.000	0.000	0.000	0.926	0.000	0.000	0.000	0.484	0.000
TRINITY_DN396474_c0_g1	0.000	3.389	4.550	0.240	0.000	0.000	0.000	0.000	0.144	0.000
TRINITY_DN396474_c0_g2	0.000	0.000	0.000	0.408	0.139	0.380	0.673	0.000	0.165	0.000
TRINITY_DN396474_c1_g1	0.000	0.000	0.000	0.000	0.000	0.000	0.000	0.000	0.531	0.000
TRINITY_DN396474_c2_g1	0.000	0.000	3.087	0.000	0.872	0.000	0.000	0.000	0.000	0.000
TRINITY_DN396474_c3_g1	0.000	0.000	0.000	0.000	0.000	0.000	0.000	0.000	0.000	0.000
TRINITY_DN396474_c4_g1	0.000	0.000	0.000	0.000	0.000	0.000	0.000	0.000	0.000	0.000
TRINITY_DN396474_c6_g1	0.000	0.940	0.000	0.000	1.021	0.000	0.000	0.000	0.000	0.000
TRINITY_DN396475_c0_g1	0.000	0.000	0.000	0.477	0.000	0.000	0.000	0.000	0.000	0.000
TRINITY_DN396475_c1_g1	0.000	0.000	0.000	0.000	0.000	0.000	0.000	0.744	0.357	0.000
TRINITY_DN396476_c0_g1	0.000	0.000	0.000	0.703	0.000	0.000	0.000	0.000	0.429	0.000
TRINITY_DN396477_c0_g1	0.000	0.000	1.143	0.000	0.000	0.000	0.000	0.000	0.753	0.000
TRINITY_DN396477_c1_g1	0.000	0.000	0.000	0.774	4.891	0.000	0.000	0.000	0.000	0.000
TRINITY_DN396477_c2_g1	0.000	0.000	0.530	0.284	0.291	0.810	0.000	0.000	0.000	0.000
TRINITY_DN396478_c0_g1	0.000	0.000	0.000	0.000	0.000	0.000	0.000	0.000	0.000	0.000
TRINITY_DN39647_c0_g1	0.000	0.000	0.000	0.000	0.000	0.000	0.000	0.000	0.437	0.000
TRINITY_DN39647_c1_g1	0.000	0.852	0.417	0.359	0.920	0.637	0.000	0.844	0.135	0.000
TRINITY_DN39647_c2_g1	0.000	0.000	0.000	0.000	0.000	0.000	0.000	0.000	0.000	0.000
TRINITY_DN39647_c3_g1	0.000	0.000	0.000	0.000	0.000	0.000	3.812	0.000	0.952	0.000
TRINITY_DN396482_c0_g1	0.000	0.000	0.000	1.330	0.000	0.000	0.000	0.000	0.000	0.000
TRINITY_DN396484_c0_g1	0.000	0.894	2.354	0.315	0.000	0.000	0.000	0.000	0.000	0.000
TRINITY_DN396485_c0_g1	0.000	0.680	0.000	0.241	0.246	0.000	1.188	0.000	0.000	0.000
TRINITY_DN396486_c0_g1	0.000	0.000	0.000	0.000	0.000	0.000	0.000	0.000	1.155	0.000
TRINITY_DN396486_c1_g1	0.000	0.000	0.000	0.249	0.000	0.000	0.000	0.000	0.000	0.000
TRINITY_DN396488_c0_g1	0.000	0.000	0.000	0.000	0.190	0.000	0.000	0.000	0.000	0.000
TRINITY_DN396488_c0_g2	0.000	0.000	0.000	0.000	0.000	0.000	0.000	0.000	0.307	0.000
TRINITY_DN396488_c1_g1	0.000	0.576	0.755	0.612	0.000	0.000	0.000	0.000	0.123	0.000
TRINITY_DN396490_c0_g2	0.000	0.000	0.000	0.000	0.000	0.000	0.000	0.000	0.000	0.000
TRINITY_DN396490_c0_g3	0.000	0.000	0.000	0.000	0.000	0.000	0.000	1.649	0.265	0.000
TRINITY_DN396490_c1_g1	0.000	0.000	0.000	0.000	1.234	0.000	0.000	0.000	1.772	0.000
TRINITY_DN396490_c3_g1	0.000	0.000	0.000	0.000	0.919	0.000	0.000	0.000	0.000	0.000
TRINITY_DN396491_c1_g1	0.000	0.000	0.000	0.296	0.909	0.000	0.000	0.000	0.000	0.000
TRINITY_DN396491_c2_g1	0.000	0.000	0.000	0.000	0.736	0.000	0.000	0.000	0.000	0.000
TRINITY_DN396492_c1_g1	0.000	0.000	0.000	0.000	0.000	1.140	0.000	0.000	0.000	0.000
TRINITY_DN396495_c0_g1	12.433	0.000	0.000	0.547	1.716	0.000	2.713	0.000	0.123	0.000
TRINITY_DN396498_c0_g1	0.000	4.943	4.041	2.585	2.242	1.243	4.263	1.638	1.578	8.858
TRINITY_DN396499_c0_g1	0.000	0.000	0.000	0.000	0.000	0.000	0.000	0.000	0.982	0.000
TRINITY_DN39649_c0_g1	0.000	0.000	0.000	0.000	0.000	0.000	0.000	0.000	0.000	0.000
TRINITY_DN39649_c0_g2	0.000	1.831	0.000	0.000	0.000	0.000	0.000	0.000	0.000	0.000
TRINITY_DN39649_c0_g3	0.000	0.000	0.000	0.000	0.000	0.000	0.000	0.000	0.000	0.000
TRINITY_DN3964_c0_g1	0.000	8.602	2.931	4.205	5.425	1.857	0.000	1.409	2.672	0.000
TRINITY_DN3964_c11_g1	0.000	0.000	0.000	0.000	0.000	0.000	0.000	0.000	0.000	0.000
TRINITY_DN3964_c2_g1	16.656	0.000	0.754	0.000	0.000	0.000	0.000	0.000	0.848	0.000
TRINITY_DN3964_c6_g1	0.000	0.000	0.000	0.000	0.000	0.000	0.000	0.000	0.000	0.000
TRINITY_DN396501_c0_g2	0.000	0.000	0.000	0.000	0.000	0.000	0.000	0.000	0.494	0.000
TRINITY_DN396501_c0_g3	0.000	0.000	0.000	0.000	0.389	0.000	0.000	0.000	0.226	0.000
TRINITY_DN396501_c1_g1	0.000	0.000	1.793	0.511	1.053	2.322	0.000	0.000	0.537	0.000
TRINITY_DN396501_c6_g1	0.000	0.000	0.000	0.000	0.126	0.344	0.000	0.000	0.000	0.000
TRINITY_DN396502_c1_g1	0.000	0.000	0.000	0.000	1.742	0.000	0.000	0.000	0.205	0.000
TRINITY_DN396502_c5_g1	0.000	0.000	0.000	0.000	0.000	0.000	0.000	0.000	0.000	0.000
TRINITY_DN396505_c0_g1	0.000	0.000	0.000	0.000	0.000	0.000	0.000	0.000	0.471	0.000
TRINITY_DN396506_c0_g1	0.000	0.000	0.000	0.000	0.000	0.000	0.000	0.000	0.000	0.000
TRINITY_DN396506_c1_g1	0.000	0.000	0.000	0.000	0.000	0.000	0.000	0.000	0.413	0.000
TRINITY_DN396506_c2_g1	0.000	0.000	0.000	0.293	0.000	0.000	0.000	0.000	0.000	0.000
TRINITY_DN396506_c3_g1	0.000	0.000	0.000	0.000	0.872	0.000	0.000	0.000	0.000	0.000
TRINITY_DN396506_c3_g2	0.000	0.000	0.000	0.000	0.000	0.000	0.000	0.000	0.000	0.000
TRINITY_DN396506_c4_g1	0.000	0.000	0.831	0.000	0.000	0.000	0.000	0.000	0.135	0.000
TRINITY_DN396506_c7_g1	0.000	0.000	0.000	0.000	0.000	0.000	0.000	0.000	0.000	0.000
TRINITY_DN396507_c0_g1	0.000	0.000	0.000	0.000	0.258	0.000	4.229	0.000	0.000	0.000
TRINITY_DN396508_c0_g1	0.000	0.000	0.000	0.000	0.000	0.000	0.000	0.000	0.000	0.000
TRINITY_DN396509_c0_g1	0.000	0.000	0.000	0.000	0.000	0.000	0.000	0.000	0.665	0.000
TRINITY_DN396509_c0_g2	0.000	0.000	0.000	0.407	0.000	0.000	0.000	0.000	0.000	0.000
TRINITY_DN396509_c0_g3	0.000	0.000	0.000	0.000	0.000	0.000	0.000	0.000	0.000	0.000
TRINITY_DN396509_c0_g4	0.000	0.000	0.000	0.000	0.000	0.000	0.000	0.000	0.000	0.000
TRINITY_DN396509_c0_g5	0.000	0.000	0.000	0.000	0.000	0.000	0.000	0.000	0.000	0.000
TRINITY_DN396509_c0_g6	0.000	0.000	0.000	0.665	0.000	0.000	0.000	0.000	0.408	0.000
TRINITY_DN39650_c0_g1	0.000	0.910	0.000	6.449	0.915	0.000	21.011	14.203	8.067	6.622
TRINITY_DN396510_c0_g1	0.000	0.000	0.000	0.000	0.270	0.000	0.000	0.989	0.159	0.000
TRINITY_DN396511_c0_g1	0.000	0.000	0.000	0.000	0.000	0.000	0.000	0.000	0.526	0.000
TRINITY_DN396512_c0_g1	0.000	0.000	0.000	0.000	0.000	0.000	0.000	0.000	0.000	0.000
TRINITY_DN396512_c2_g1	0.000	0.000	0.000	0.000	0.000	0.000	0.000	0.000	0.000	5.131
TRINITY_DN396512_c5_g1	0.000	0.000	0.000	0.324	0.000	0.455	0.801	0.000	0.000	1.644
TRINITY_DN396513_c0_g1	0.000	0.000	0.000	0.000	0.000	0.000	0.000	0.000	0.000	0.000
TRINITY_DN396514_c1_g1	0.000	0.000	0.000	1.163	0.000	0.000	0.000	0.000	0.000	0.000
TRINITY_DN396517_c0_g1	0.000	0.000	0.000	0.000	0.000	0.000	0.000	0.000	0.000	0.000
TRINITY_DN396517_c1_g1	0.000	0.000	1.607	0.000	0.000	0.000	0.000	0.000	0.000	0.000
TRINITY_DN396518_c0_g1	0.000	0.000	0.000	0.536	0.000	0.000	0.000	0.000	0.000	0.000
TRINITY_DN396518_c1_g1	0.000	0.000	0.000	0.000	0.000	0.000	0.000	0.000	0.000	0.000
TRINITY_DN396519_c0_g1	0.000	0.000	0.000	0.801	0.000	0.000	0.000	0.000	0.490	0.000
TRINITY_DN39651_c0_g1	0.000	0.000	0.502	0.000	0.000	0.000	5.236	0.000	0.000	0.000
TRINITY_DN39651_c0_g2	0.000	0.000	0.000	0.413	0.000	0.000	0.000	0.000	0.252	0.000
TRINITY_DN39651_c1_g1	0.000	3.144	1.381	2.574	1.142	2.116	0.000	4.167	3.346	0.000
TRINITY_DN39651_c7_g1	0.000	0.000	0.000	0.000	0.000	0.000	0.000	0.000	0.000	0.000
TRINITY_DN396520_c0_g1	0.000	0.000	0.000	0.000	0.000	0.000	0.000	0.000	0.000	0.000
TRINITY_DN396521_c0_g1	0.000	0.000	0.140	0.000	0.000	0.424	0.000	0.000	0.140	0.000
TRINITY_DN396521_c3_g1	0.000	0.000	0.840	0.448	0.000	0.000	4.430	0.000	0.000	0.000
TRINITY_DN396521_c5_g1	0.000	0.000	0.000	0.000	0.542	0.000	0.000	0.000	0.000	0.000
TRINITY_DN396521_c6_g1	0.000	0.000	1.394	0.748	0.000	0.000	0.000	0.000	0.000	0.000
TRINITY_DN396522_c0_g1	0.000	0.000	0.000	0.000	0.981	0.000	0.000	0.000	0.000	0.000
TRINITY_DN396523_c0_g1	0.000	2.037	0.758	0.207	0.318	0.000	0.000	0.000	0.126	0.000
TRINITY_DN396524_c0_g1	0.000	0.000	0.000	0.905	0.000	0.000	0.000	0.000	0.000	0.000
TRINITY_DN396524_c4_g1	0.000	0.000	0.000	0.000	0.000	0.000	0.000	0.000	1.276	0.000
TRINITY_DN396524_c5_g1	0.000	0.000	0.000	0.000	0.000	0.000	0.000	0.000	2.190	0.000
TRINITY_DN396524_c7_g1	0.000	0.000	0.000	0.000	0.000	0.000	0.000	0.000	0.542	0.000
TRINITY_DN396525_c0_g1	0.000	0.000	0.525	0.000	0.000	0.000	0.000	0.000	0.000	0.000
TRINITY_DN396525_c0_g2	0.000	2.698	0.000	0.000	0.000	0.000	0.000	0.000	0.000	0.000
TRINITY_DN396526_c2_g1	0.000	0.000	0.000	0.801	0.000	0.000	0.000	0.000	0.490	0.000
TRINITY_DN396527_c1_g1	0.000	0.000	0.900	0.000	0.000	0.000	0.000	0.000	0.000	4.918
TRINITY_DN396527_c3_g1	0.000	0.000	0.000	0.000	0.000	0.000	0.000	0.000	0.000	0.000
TRINITY_DN396527_c5_g1	0.000	0.000	0.000	1.339	2.103	0.000	0.000	0.000	0.000	0.000
TRINITY_DN396527_c5_g2	0.000	0.000	0.000	0.000	0.000	0.000	0.000	0.000	0.000	0.000
TRINITY_DN396527_c5_g3	0.000	0.000	0.000	0.000	0.000	0.000	0.000	0.000	0.000	0.000
TRINITY_DN396527_c7_g1	0.000	0.000	0.000	0.000	0.000	0.000	0.000	0.000	0.000	0.000
TRINITY_DN396527_c8_g1	0.000	0.000	0.000	0.000	1.557	0.000	0.000	0.000	0.454	0.000
TRINITY_DN396528_c0_g1	0.000	0.000	0.000	0.598	0.612	0.000	0.000	0.000	0.180	0.000
TRINITY_DN396528_c1_g1	0.000	0.000	0.000	0.000	0.000	0.000	0.000	0.000	0.288	0.000
TRINITY_DN396528_c2_g1	0.000	0.000	0.000	0.000	0.000	0.000	0.000	0.000	0.000	0.000
TRINITY_DN396529_c2_g1	0.000	0.000	0.000	0.000	0.000	0.000	2.572	0.000	0.000	0.000
TRINITY_DN396529_c3_g1	0.000	0.000	0.000	0.000	0.000	0.000	0.000	0.000	0.000	0.000
TRINITY_DN39652_c0_g1	0.000	0.000	0.000	0.000	5.673	0.000	0.822	0.000	0.000	0.000
TRINITY_DN39652_c0_g2	7.634	2.079	2.642	1.611	3.272	7.150	7.102	6.903	2.719	0.000
TRINITY_DN396531_c0_g1	0.000	0.000	0.000	0.000	0.000	0.000	0.000	0.000	0.000	0.000
TRINITY_DN396532_c0_g1	0.000	0.000	0.000	0.000	2.616	0.000	0.000	0.000	0.000	0.000
TRINITY_DN396533_c0_g1	0.000	0.000	0.000	0.000	0.974	0.000	0.000	0.000	1.425	0.000
TRINITY_DN396533_c2_g1	0.000	0.000	0.000	0.000	0.000	0.000	1.632	0.000	0.000	0.000
TRINITY_DN396533_c3_g1	0.000	0.000	0.000	0.000	0.000	0.000	0.000	0.000	0.000	0.000
TRINITY_DN396534_c0_g1	0.000	0.000	0.000	0.000	0.000	0.000	0.000	0.000	0.000	0.000
TRINITY_DN396536_c0_g1	8.761	0.000	0.000	0.000	0.000	0.000	0.000	0.000	0.480	0.000
TRINITY_DN396537_c0_g1	0.000	0.000	0.000	0.796	0.837	0.000	3.880	0.000	0.971	0.000
TRINITY_DN396537_c1_g1	0.000	0.000	1.687	0.450	0.000	0.000	0.000	1.716	0.275	0.000
TRINITY_DN396537_c2_g1	0.000	0.000	0.211	0.149	0.590	0.000	0.000	0.000	0.000	0.000
TRINITY_DN396537_c3_g1	0.000	0.000	0.000	0.000	0.000	0.425	0.000	0.000	0.000	0.000
TRINITY_DN396539_c0_g1	0.000	0.000	1.687	0.000	0.445	0.000	0.000	0.000	0.275	0.000
TRINITY_DN396539_c0_g2	0.000	0.000	0.000	0.000	0.000	0.000	0.000	0.000	0.000	0.000
TRINITY_DN396539_c0_g4	0.000	0.000	0.315	0.000	0.000	0.000	0.000	0.644	0.206	0.000
TRINITY_DN396542_c0_g1	0.000	0.000	0.893	0.244	0.000	0.000	0.000	0.000	0.000	0.000
TRINITY_DN396542_c1_g1	0.000	0.000	0.000	0.000	0.000	0.000	0.000	0.000	0.191	0.000
TRINITY_DN396544_c0_g1	0.000	1.461	0.000	0.000	0.327	0.000	0.000	0.000	0.769	0.000
TRINITY_DN396544_c1_g1	0.000	0.000	0.000	0.000	0.000	0.000	0.000	0.000	0.365	0.000
TRINITY_DN396545_c1_g1	0.000	0.000	0.000	1.351	0.000	0.000	0.000	0.000	0.000	0.000
TRINITY_DN396546_c0_g1	0.000	0.000	0.000	0.000	0.000	0.000	0.000	0.000	0.000	0.000
TRINITY_DN396547_c0_g1	0.000	0.000	0.000	0.000	0.000	0.000	3.507	1.341	0.227	0.000
TRINITY_DN396549_c0_g1	0.000	0.000	0.000	1.828	1.930	5.271	0.000	0.000	0.720	0.000
TRINITY_DN39654_c0_g1	0.000	0.000	0.255	0.785	0.387	0.386	1.004	0.000	0.351	0.000
TRINITY_DN39654_c0_g2	0.000	0.000	0.000	0.000	0.000	0.000	0.000	0.000	0.000	0.000
TRINITY_DN39654_c1_g1	0.000	0.000	0.000	0.000	0.000	0.000	0.000	0.000	0.980	0.000
TRINITY_DN396550_c1_g1	0.000	0.000	0.000	0.000	0.000	0.000	0.000	0.000	0.000	0.000
TRINITY_DN396551_c0_g1	0.000	0.000	0.000	0.813	0.000	0.000	0.000	0.000	0.000	0.000
TRINITY_DN396551_c0_g2	0.000	0.000	0.000	0.000	0.000	2.395	0.000	1.575	0.000	0.000
TRINITY_DN396552_c0_g1	0.000	3.577	0.000	0.000	0.000	0.000	0.000	2.397	0.000	0.000
TRINITY_DN396553_c0_g1	0.000	0.000	0.000	0.000	0.000	0.000	0.000	0.000	0.360	0.000
TRINITY_DN396555_c0_g1	0.000	0.000	0.000	0.000	0.000	0.000	0.000	0.000	0.000	0.000
TRINITY_DN396559_c0_g1	0.000	0.000	0.000	0.000	0.000	0.000	0.000	0.000	0.000	0.000
TRINITY_DN39655_c0_g1	0.000	0.000	0.000	0.000	0.000	0.000	0.000	0.000	0.000	0.000
TRINITY_DN39655_c1_g1	0.000	0.000	0.000	0.000	0.000	0.000	0.000	0.000	0.000	0.000
TRINITY_DN39655_c1_g2	0.000	0.000	0.000	0.000	0.561	0.000	0.000	0.000	0.000	0.000
TRINITY_DN39655_c2_g1	0.000	0.000	3.942	0.708	0.741	2.032	0.000	0.000	0.000	0.000
TRINITY_DN39655_c5_g1	0.000	0.000	0.000	0.000	0.000	0.000	0.000	0.000	0.000	0.000
TRINITY_DN396560_c0_g1	0.000	0.000	0.000	0.000	0.000	0.000	0.000	0.000	0.000	0.000
TRINITY_DN396560_c0_g2	0.000	0.000	0.000	0.000	0.000	0.000	0.000	0.000	0.000	0.000
TRINITY_DN396560_c0_g3	0.000	0.000	0.000	0.000	0.000	0.000	0.000	0.000	0.000	0.000
TRINITY_DN396560_c3_g1	0.000	0.000	0.209	0.000	0.000	0.318	0.000	0.436	0.069	0.000
TRINITY_DN396564_c0_g1	0.000	0.000	1.265	0.000	0.000	0.962	0.569	0.000	0.209	0.000
TRINITY_DN396565_c0_g1	0.000	0.000	0.000	0.000	1.555	0.000	0.000	0.000	0.000	0.000
TRINITY_DN396565_c2_g2	0.000	0.000	0.000	0.000	0.000	0.000	0.000	2.663	0.000	0.000
TRINITY_DN396565_c2_g3	0.000	0.000	0.000	0.000	0.000	0.000	0.000	0.000	0.245	2.067
TRINITY_DN396565_c3_g1	0.000	0.000	0.000	0.000	0.000	0.000	0.000	0.000	0.480	0.000
TRINITY_DN396565_c3_g2	0.000	0.000	0.000	0.900	0.469	0.000	0.000	0.000	0.000	0.000
TRINITY_DN396565_c4_g1	0.000	0.000	0.000	0.000	0.000	0.000	0.000	0.000	0.000	0.000
TRINITY_DN396565_c5_g1	0.000	0.000	0.000	0.000	0.000	0.000	0.000	0.000	0.000	0.000
TRINITY_DN396566_c0_g1	0.000	0.000	0.000	0.000	0.000	0.000	0.000	0.000	0.000	0.000
TRINITY_DN396567_c0_g1	0.000	0.000	0.000	1.381	0.000	0.000	0.000	0.000	0.282	0.000
TRINITY_DN396568_c0_g1	0.000	0.000	0.000	0.000	0.361	0.000	0.000	0.000	0.000	0.000
TRINITY_DN396568_c1_g1	0.000	0.000	0.000	0.000	0.255	0.000	0.000	0.000	0.226	0.000
TRINITY_DN396569_c0_g1	0.000	0.000	0.000	0.000	0.000	0.000	0.000	0.000	0.000	0.000
TRINITY_DN39656_c0_g1	0.000	0.000	0.762	0.000	0.211	0.000	0.000	0.000	0.248	0.000
TRINITY_DN39656_c0_g2	0.000	0.000	0.000	0.000	0.000	0.000	0.000	0.000	0.000	0.000
TRINITY_DN39656_c0_g3	0.000	0.000	0.000	0.000	1.513	0.000	0.000	0.000	0.000	0.000
TRINITY_DN39656_c1_g1	0.000	0.000	0.000	0.000	0.000	0.000	3.551	0.000	0.444	0.000
TRINITY_DN396574_c0_g1	0.000	0.000	0.000	0.000	0.000	0.000	0.000	0.000	0.000	0.000
TRINITY_DN396576_c0_g1	0.000	0.000	0.000	0.000	2.135	0.000	0.000	0.000	0.000	0.000
TRINITY_DN396577_c0_g1	0.000	0.000	0.000	0.000	0.000	0.000	0.000	0.000	0.000	0.000
TRINITY_DN396578_c0_g1	0.000	0.000	0.000	0.000	0.000	0.000	0.000	0.000	0.000	0.000
TRINITY_DN396579_c0_g1	0.000	2.381	0.000	0.000	0.431	1.734	0.000	0.000	0.000	0.000
TRINITY_DN396579_c0_g2	0.000	0.000	0.000	0.000	0.000	0.000	0.000	0.000	0.000	0.000
TRINITY_DN396579_c0_g3	0.000	0.000	0.000	0.000	0.000	0.000	0.000	0.000	0.236	0.000
TRINITY_DN396579_c0_g4	0.000	0.000	0.000	0.808	0.000	0.000	0.000	0.000	0.000	0.000
TRINITY_DN39657_c0_g1	0.000	0.000	0.656	0.351	0.362	0.000	1.730	0.000	0.000	0.000
TRINITY_DN396581_c0_g1	0.000	0.000	0.000	0.000	0.000	0.000	0.000	0.000	0.000	0.000
TRINITY_DN396581_c3_g1	0.000	0.000	0.000	0.000	0.000	0.000	0.000	0.000	0.305	0.000
TRINITY_DN396583_c0_g1	0.000	0.000	0.000	0.000	0.000	0.000	0.000	0.000	0.000	0.000
TRINITY_DN396583_c0_g2	0.000	0.000	0.438	0.090	0.246	0.222	0.000	0.000	0.000	0.000
TRINITY_DN396583_c0_g4	0.000	1.430	0.000	0.204	0.417	0.000	0.503	0.000	0.062	0.000
TRINITY_DN396584_c0_g1	0.000	0.000	0.000	0.000	0.000	0.000	0.000	0.000	0.000	0.000
TRINITY_DN396586_c1_g1	0.000	0.000	0.000	0.000	0.000	0.790	0.000	0.000	0.334	0.000
TRINITY_DN396588_c1_g1	0.000	0.000	0.000	0.000	0.439	2.430	0.000	1.601	0.771	0.000
TRINITY_DN396590_c1_g1	0.000	0.000	1.453	0.782	0.000	0.000	0.000	3.016	0.476	0.000
TRINITY_DN396591_c0_g1	0.000	0.356	0.000	0.126	0.000	0.000	0.000	0.000	0.000	0.000
TRINITY_DN396591_c1_g1	0.000	0.000	0.000	0.000	0.000	0.000	0.000	0.000	0.000	0.000
TRINITY_DN396592_c0_g1	0.000	4.988	0.000	0.000	0.000	0.000	0.000	0.000	0.000	0.000
TRINITY_DN396593_c0_g1	0.000	0.000	0.323	0.000	0.000	0.000	0.000	0.000	0.423	0.000
TRINITY_DN396593_c0_g2	0.000	0.000	0.421	0.460	0.470	0.000	0.000	0.000	0.488	0.000
TRINITY_DN396593_c0_g3	0.000	0.000	0.000	0.000	0.000	0.000	0.000	0.000	0.000	0.000
TRINITY_DN396593_c1_g1	0.000	0.000	0.000	0.291	0.000	0.000	0.000	0.000	0.000	0.000
TRINITY_DN396593_c2_g1	0.000	0.000	0.000	0.000	0.000	0.000	0.000	0.000	0.000	0.000
TRINITY_DN396593_c5_g1	0.000	0.000	0.000	0.196	0.000	1.659	0.000	0.000	0.236	0.000
TRINITY_DN396593_c6_g1	0.000	0.000	0.000	0.000	0.551	0.000	0.000	0.000	0.108	0.000
TRINITY_DN396594_c0_g1	0.000	0.000	0.000	0.000	0.000	0.000	0.000	0.000	0.000	0.000
TRINITY_DN396599_c0_g1	0.000	0.118	0.142	0.686	0.556	0.928	1.427	0.000	0.241	0.000
TRINITY_DN3965_c0_g1	5.518	0.000	3.181	0.003	3.827	1.584	1.736	0.000	0.000	4.876
TRINITY_DN3965_c0_g2	0.000	8.403	6.387	1.309	4.031	0.946	0.000	2.975	1.494	4.055
TRINITY_DN3965_c1_g1	0.000	0.000	0.259	0.059	0.237	0.000	0.000	0.000	0.071	0.000
TRINITY_DN3965_c2_g2	0.000	0.000	0.000	0.259	0.000	0.000	0.000	0.000	0.000	0.000
TRINITY_DN3965_c5_g1	0.000	0.000	0.000	0.000	0.588	0.000	0.000	0.000	0.000	0.000
TRINITY_DN396600_c0_g1	0.000	0.000	0.000	0.000	0.000	0.000	0.000	0.000	0.000	0.000
TRINITY_DN396601_c1_g1	0.000	0.000	0.000	0.000	0.000	0.000	0.000	0.000	0.000	0.000
TRINITY_DN396604_c0_g1	0.000	0.000	1.439	0.000	0.000	0.000	0.000	0.000	0.473	0.000
TRINITY_DN396605_c0_g1	0.000	0.000	0.000	0.000	1.151	0.000	0.000	0.000	0.000	0.000
TRINITY_DN396605_c1_g1	0.000	0.000	0.000	0.172	0.000	0.000	0.000	0.000	0.104	0.000
TRINITY_DN396605_c2_g1	0.000	0.000	0.000	0.000	0.000	0.000	0.000	0.000	0.377	0.000
TRINITY_DN396606_c0_g1	0.000	0.000	0.000	0.000	0.000	0.000	0.000	0.000	0.000	0.000
TRINITY_DN396606_c0_g2	0.000	0.000	0.000	0.000	0.000	0.000	0.000	0.000	0.000	0.000
TRINITY_DN396607_c0_g1	0.000	0.000	0.000	0.000	0.000	0.000	0.000	0.000	0.293	0.000
TRINITY_DN396607_c0_g2	0.000	0.000	0.000	0.257	0.000	0.000	0.000	0.000	0.155	0.000
TRINITY_DN396607_c1_g1	0.000	0.000	0.000	0.000	0.000	0.000	0.000	0.000	0.847	0.000
TRINITY_DN396607_c2_g1	0.000	0.000	0.000	0.000	0.000	0.000	0.000	0.000	0.000	0.000
TRINITY_DN396607_c7_g1	0.000	0.000	0.000	0.000	0.000	0.000	0.000	2.892	0.916	0.000
TRINITY_DN396607_c8_g1	0.000	0.000	0.000	0.000	0.000	0.000	0.000	0.000	0.706	0.000
TRINITY_DN396608_c1_g1	0.000	0.000	0.000	0.000	0.000	0.000	0.000	0.000	0.308	0.000
TRINITY_DN396608_c2_g1	0.000	0.000	0.000	0.000	0.000	0.000	0.000	0.000	0.000	0.000
TRINITY_DN396608_c3_g1	0.000	0.000	0.000	0.000	0.000	0.000	0.000	0.000	0.000	0.000
TRINITY_DN396609_c0_g1	0.000	0.000	0.000	0.000	0.632	0.000	0.000	0.000	0.000	0.000
TRINITY_DN39660_c0_g1	0.000	0.000	0.000	0.000	0.000	0.000	0.000	0.000	0.000	0.000
TRINITY_DN39660_c1_g1	0.000	0.000	0.139	0.076	0.468	0.422	0.376	0.294	0.418	0.617
TRINITY_DN396610_c0_g1	0.000	1.152	0.750	1.640	0.630	1.141	1.519	0.393	0.872	0.000
TRINITY_DN396611_c0_g1	0.000	1.243	0.000	0.000	0.000	3.748	0.000	0.000	0.000	0.000
TRINITY_DN396613_c0_g1	0.000	0.000	0.000	0.000	0.000	0.000	0.000	0.000	0.179	0.000
TRINITY_DN396614_c0_g1	0.000	1.407	0.799	1.755	2.317	1.905	1.857	1.460	1.805	0.648
TRINITY_DN396614_c0_g2	0.000	0.000	0.884	0.179	0.745	0.000	0.000	0.000	0.541	0.000
TRINITY_DN396614_c0_g3	0.000	0.000	0.000	0.136	0.000	0.000	0.469	0.730	0.000	0.000
TRINITY_DN396614_c1_g1	0.000	0.000	0.000	0.000	1.279	0.000	0.000	0.000	0.941	0.000
TRINITY_DN396614_c1_g2	0.000	0.000	0.000	0.000	0.000	0.000	0.000	0.000	0.365	0.000
TRINITY_DN396614_c1_g3	0.000	0.000	0.000	0.168	0.223	0.000	0.828	0.000	0.000	0.000
TRINITY_DN396614_c1_g4	0.000	0.000	0.000	0.000	0.000	2.575	0.000	0.000	0.000	0.000
TRINITY_DN396614_c3_g1	0.000	0.000	1.964	0.306	0.000	0.000	0.000	0.000	0.000	0.000
TRINITY_DN396614_c4_g1	0.000	0.000	0.000	0.000	0.000	0.000	0.000	0.000	0.000	0.000
TRINITY_DN396615_c0_g1	0.000	0.000	0.000	0.000	0.000	4.164	0.000	0.000	0.000	0.000
TRINITY_DN396616_c0_g1	18.225	0.000	0.000	0.000	0.000	0.000	0.000	0.000	0.000	0.000
TRINITY_DN396616_c0_g2	0.000	0.000	0.000	0.000	0.000	0.000	0.000	0.000	0.000	0.000
TRINITY_DN396617_c0_g1	0.000	0.000	0.000	1.406	0.736	0.000	0.000	2.709	1.219	0.000
TRINITY_DN396617_c1_g1	0.000	0.000	0.000	0.000	0.000	0.000	0.000	0.000	0.000	0.000
TRINITY_DN396617_c1_g4	0.000	0.000	1.359	0.319	0.000	0.000	0.000	0.000	0.000	0.000
TRINITY_DN396617_c3_g1	0.000	1.357	0.000	0.000	0.000	0.000	0.000	0.000	0.000	0.000
TRINITY_DN396618_c0_g1	0.000	0.000	0.000	0.000	0.000	0.000	0.000	0.000	0.451	0.000
TRINITY_DN39661_c0_g1	0.000	0.000	0.000	0.000	0.000	0.000	0.000	0.000	1.071	0.000
TRINITY_DN39661_c10_g1	0.000	0.000	1.182	0.000	0.000	0.000	0.000	0.000	0.194	0.000
TRINITY_DN39661_c11_g1	0.000	0.000	0.000	0.000	0.000	0.000	0.000	0.000	0.000	0.000
TRINITY_DN39661_c1_g1	0.000	0.000	0.000	0.000	0.000	1.314	0.000	0.000	0.000	0.000
TRINITY_DN39661_c2_g1	0.000	0.000	0.683	0.000	0.000	0.000	0.000	0.000	0.000	0.000
TRINITY_DN39661_c3_g1	0.000	0.000	0.000	0.000	0.000	1.043	0.000	0.000	0.659	0.000
TRINITY_DN396621_c0_g1	0.000	0.000	0.000	0.000	0.000	0.000	1.259	0.000	0.000	0.000
TRINITY_DN396621_c1_g1	0.000	0.000	0.000	0.000	0.000	0.000	0.000	0.000	1.483	8.243
TRINITY_DN396621_c3_g1	0.000	0.000	0.000	0.000	0.000	2.065	0.000	0.000	0.000	0.000
TRINITY_DN396621_c5_g1	0.000	0.000	0.000	0.000	0.000	0.000	0.000	0.883	0.000	0.000
TRINITY_DN396621_c6_g1	0.000	0.000	0.000	0.000	0.000	0.000	0.000	0.000	2.086	0.000
TRINITY_DN396622_c0_g1	0.000	0.000	0.000	0.000	0.000	0.000	0.000	0.000	0.000	0.000
TRINITY_DN396622_c1_g1	0.000	0.000	0.000	0.000	0.000	0.000	0.000	0.000	0.000	0.000
TRINITY_DN396623_c0_g1	0.000	0.609	0.000	0.216	0.000	0.000	0.000	1.618	0.130	0.000
TRINITY_DN396624_c0_g1	0.000	0.000	0.000	0.739	0.000	0.000	0.000	0.000	0.448	0.000
TRINITY_DN396625_c0_g1	0.000	0.000	0.000	0.238	0.000	0.000	0.000	0.000	0.143	0.000
TRINITY_DN396627_c1_g1	0.000	0.000	0.000	0.000	0.000	0.000	7.395	0.000	0.462	0.000
TRINITY_DN396628_c0_g1	0.000	0.000	0.000	0.368	0.000	0.000	0.000	0.000	0.000	0.000
TRINITY_DN396628_c1_g1	0.000	0.000	0.000	0.670	1.402	0.000	0.000	0.000	1.762	0.000
TRINITY_DN396629_c0_g1	0.000	0.000	5.149	1.175	0.000	0.000	0.000	1.485	0.782	0.000
TRINITY_DN39662_c0_g1	0.000	0.000	3.453	0.645	0.000	3.565	0.000	0.000	0.986	0.000
TRINITY_DN396630_c0_g1	1.140	0.000	0.000	0.000	0.000	0.000	0.000	0.000	0.000	0.000
TRINITY_DN396630_c1_g1	0.000	0.168	0.000	0.000	0.185	0.000	0.000	0.000	0.037	0.000
TRINITY_DN396631_c0_g1	0.000	1.186	0.000	0.000	0.000	0.000	0.000	0.000	0.000	0.000
TRINITY_DN396633_c0_g1	0.000	0.000	0.000	0.501	0.000	0.000	0.000	0.000	0.000	0.000
TRINITY_DN396634_c0_g1	0.000	0.000	0.000	0.000	0.000	0.000	1.064	0.000	0.130	0.000
TRINITY_DN396634_c1_g2	0.000	0.000	0.000	0.000	0.894	0.000	0.000	0.000	0.000	0.000
TRINITY_DN396634_c1_g3	0.000	1.444	0.000	0.000	0.000	0.000	0.000	0.000	0.000	0.000
TRINITY_DN396634_c2_g1	0.000	0.000	0.000	0.000	0.000	0.000	0.000	2.262	0.000	0.000
TRINITY_DN396634_c3_g1	0.000	0.000	0.630	0.000	0.000	0.000	0.000	0.000	0.000	0.000
TRINITY_DN396635_c0_g1	0.000	0.000	2.878	0.000	1.073	0.000	0.000	0.000	0.314	0.000
TRINITY_DN396637_c0_g1	0.000	0.000	1.018	0.000	1.135	3.125	0.000	2.082	0.000	0.000
TRINITY_DN396637_c1_g1	0.000	0.000	0.000	0.388	0.806	0.000	0.000	0.000	0.000	0.000
TRINITY_DN396638_c0_g1	0.000	1.788	0.000	0.000	0.000	0.000	0.000	0.000	0.382	0.000
TRINITY_DN396638_c1_g1	0.000	0.000	0.000	0.000	0.000	0.000	0.000	0.000	0.000	0.000
TRINITY_DN396639_c0_g1	0.000	0.000	0.000	0.000	0.289	0.000	0.000	0.000	0.000	0.000
TRINITY_DN39663_c0_g1	0.000	0.000	0.000	0.000	0.000	0.000	0.000	0.000	0.000	0.000
TRINITY_DN39663_c1_g1	0.000	0.000	0.000	0.000	0.000	0.000	0.000	0.000	0.000	0.000
TRINITY_DN39663_c2_g1	0.000	0.000	0.992	0.530	0.000	0.000	0.000	0.000	0.000	0.000
TRINITY_DN396641_c0_g1	0.000	0.504	0.000	0.269	0.273	0.249	0.000	0.000	0.109	0.000
TRINITY_DN396642_c0_g1	0.000	1.013	0.000	0.719	0.183	0.000	0.000	0.000	0.108	0.000
TRINITY_DN396642_c0_g2	0.000	0.000	0.087	0.048	0.049	0.132	0.000	0.000	0.146	0.000
TRINITY_DN396643_c0_g1	0.000	0.000	0.000	0.139	0.000	0.000	0.000	0.000	0.158	0.000
TRINITY_DN396643_c1_g1	0.000	2.434	0.000	0.000	0.000	0.000	0.000	0.000	0.000	0.000
TRINITY_DN396643_c1_g2	0.000	0.000	0.000	0.686	0.000	0.000	0.000	0.000	0.420	0.000
TRINITY_DN396643_c2_g1	0.000	0.000	0.000	0.000	0.486	0.675	0.000	0.892	0.000	0.000
TRINITY_DN396644_c0_g1	0.000	0.000	1.304	1.406	0.000	0.000	0.000	0.000	0.000	0.000
TRINITY_DN396644_c1_g1	0.000	0.000	0.000	0.000	0.000	0.000	0.000	0.000	0.000	0.000
TRINITY_DN396645_c0_g1	0.000	0.000	0.000	0.000	0.000	0.000	0.000	0.000	0.000	0.000
TRINITY_DN396646_c0_g1	0.000	0.000	1.584	0.850	0.000	0.000	0.000	0.000	0.522	0.000
TRINITY_DN396647_c0_g2	0.000	0.000	0.706	0.000	0.391	2.166	1.861	0.000	0.000	3.865
TRINITY_DN396648_c0_g1	0.000	0.000	0.000	0.000	0.000	0.000	0.000	0.000	0.000	0.000
TRINITY_DN396649_c0_g1	0.000	0.000	0.000	0.000	0.000	0.000	0.000	0.000	0.000	0.000
TRINITY_DN396649_c0_g2	0.000	0.000	0.000	0.000	0.000	0.000	0.000	0.000	0.000	0.000
TRINITY_DN396649_c2_g1	0.000	0.000	0.000	0.000	0.000	0.000	0.000	0.000	0.000	0.000
TRINITY_DN39664_c2_g1	19.040	1.280	1.670	1.626	0.796	0.000	0.000	0.000	0.647	0.000
TRINITY_DN396650_c0_g1	0.000	0.000	0.000	0.131	0.535	0.000	0.000	0.000	0.302	0.000
TRINITY_DN396650_c1_g1	0.000	0.000	0.000	0.000	0.000	0.000	0.000	0.000	0.069	0.000
TRINITY_DN396650_c2_g1	0.000	0.000	0.000	0.000	0.000	0.000	0.000	0.000	0.000	0.000
TRINITY_DN396651_c0_g1	0.000	0.000	0.000	0.000	0.000	0.000	0.000	0.000	0.000	0.000
TRINITY_DN396651_c1_g1	0.000	0.000	0.000	0.000	0.000	0.000	0.000	0.000	0.379	0.000
TRINITY_DN396652_c0_g1	0.000	0.000	0.000	0.000	0.533	0.000	0.000	0.000	0.000	0.000
TRINITY_DN396654_c0_g1	0.000	1.694	0.000	0.299	0.306	0.851	1.473	0.000	0.360	0.000
TRINITY_DN396655_c1_g1	0.000	0.000	0.000	0.000	0.000	0.000	0.000	0.000	0.330	0.000
TRINITY_DN396656_c0_g1	0.000	0.000	0.000	0.569	0.000	0.000	0.000	0.000	0.348	0.000
TRINITY_DN396657_c0_g1	0.000	0.000	0.000	0.000	0.000	0.000	2.029	0.000	0.000	0.000
TRINITY_DN396659_c0_g1	0.000	0.000	0.000	0.466	0.000	0.000	7.790	0.000	1.140	0.000
TRINITY_DN39665_c0_g1	0.000	0.000	3.398	0.000	3.248	0.000	0.000	0.000	0.000	0.000
TRINITY_DN39665_c1_g1	0.000	0.000	0.000	0.000	0.000	0.000	0.000	0.000	0.000	0.000
TRINITY_DN396660_c0_g1	0.000	0.000	1.276	1.424	0.000	2.539	0.000	0.000	0.000	0.000
TRINITY_DN396660_c0_g2	0.000	0.000	0.000	0.000	0.000	0.000	0.000	0.000	0.000	0.000
TRINITY_DN396662_c0_g1	0.000	0.000	0.000	0.000	1.822	0.000	0.000	0.000	0.000	0.000
TRINITY_DN396665_c0_g1	0.000	0.000	0.000	0.000	0.000	0.000	0.000	0.000	0.000	0.000
TRINITY_DN396666_c1_g1	0.000	0.000	0.000	0.000	0.000	0.000	0.000	0.000	0.000	0.000
TRINITY_DN396666_c4_g1	0.000	0.000	0.000	0.000	0.000	0.000	0.000	0.000	0.000	0.000
TRINITY_DN396667_c0_g1	0.000	0.000	0.000	0.000	0.000	0.000	2.228	0.000	0.551	0.000
TRINITY_DN396667_c1_g1	0.000	0.000	0.000	0.000	0.000	0.000	0.000	0.000	0.387	0.000
TRINITY_DN396668_c0_g1	1.715	0.000	1.643	1.044	1.288	1.171	0.587	0.471	0.586	0.662
TRINITY_DN396668_c0_g2	0.000	1.578	0.000	0.414	0.157	0.000	0.782	1.107	0.339	0.000
TRINITY_DN396668_c1_g1	0.000	0.000	1.366	2.180	1.806	2.621	0.000	0.000	0.000	0.000
TRINITY_DN396669_c0_g1	0.000	0.000	0.000	0.555	0.000	1.581	0.000	2.084	0.334	0.000
TRINITY_DN39666_c0_g1	0.000	0.000	0.000	0.135	0.069	0.000	0.000	0.000	0.000	0.000
TRINITY_DN39666_c2_g1	0.000	0.000	0.000	0.000	0.000	0.000	0.000	0.000	0.000	0.000
TRINITY_DN39666_c3_g1	0.000	1.327	1.614	0.794	1.017	0.881	2.329	0.594	0.000	0.000
TRINITY_DN39666_c5_g1	0.000	0.000	0.000	0.000	0.228	0.000	0.000	0.000	0.000	0.000
TRINITY_DN39666_c6_g1	0.000	0.000	0.000	0.000	0.000	0.000	0.000	0.000	1.779	0.000
TRINITY_DN39666_c7_g1	0.000	0.000	0.000	0.000	0.000	0.000	0.000	0.000	0.000	0.000
TRINITY_DN396672_c0_g1	0.000	0.000	0.248	0.000	0.000	0.192	0.000	0.000	0.042	0.000
TRINITY_DN396672_c1_g1	0.000	0.000	0.000	0.200	0.000	0.000	0.000	0.000	0.120	0.000
TRINITY_DN396673_c0_g2	0.000	0.000	2.166	0.000	0.000	0.000	0.000	0.000	0.000	0.000
TRINITY_DN396674_c0_g1	0.000	2.191	0.000	0.000	0.000	0.000	0.000	0.000	0.000	0.000
TRINITY_DN396674_c1_g1	0.000	0.000	0.000	0.895	0.000	0.000	0.000	0.000	0.000	0.000
TRINITY_DN396675_c0_g1	0.000	0.000	0.000	0.000	0.000	0.000	0.000	0.000	0.000	0.000
TRINITY_DN396675_c1_g1	0.000	0.000	0.000	0.000	0.000	0.000	0.000	0.000	0.000	0.000
TRINITY_DN396675_c2_g1	0.000	0.000	0.000	0.000	0.000	0.000	0.000	0.000	0.473	0.000
TRINITY_DN396675_c6_g1	0.000	0.000	0.000	0.000	0.225	0.000	0.000	0.000	0.000	0.000
TRINITY_DN396675_c7_g1	0.000	0.000	0.000	0.000	0.000	1.765	0.000	0.000	0.000	0.000
TRINITY_DN396676_c0_g1	0.000	0.000	0.000	0.045	0.000	0.000	0.000	0.000	0.027	0.000
TRINITY_DN396677_c0_g1	0.000	0.000	0.000	0.000	0.000	0.000	0.000	0.000	0.000	0.000
TRINITY_DN396678_c0_g1	0.000	0.000	0.000	0.000	0.000	0.000	0.000	0.000	0.000	0.000
TRINITY_DN396680_c0_g1	0.000	0.000	0.000	0.000	0.000	0.000	0.000	0.000	0.000	0.000
TRINITY_DN396680_c0_g2	9.534	0.000	1.599	0.000	0.000	0.000	0.000	1.619	0.260	0.000
TRINITY_DN396680_c1_g1	0.000	0.000	0.075	0.041	0.000	0.000	0.000	0.000	0.000	0.000
TRINITY_DN396680_c3_g1	0.000	0.000	0.000	0.000	0.000	0.000	0.000	0.000	0.000	0.000
TRINITY_DN396681_c0_g1	0.000	0.000	0.000	0.000	0.000	0.000	0.000	0.555	0.000	0.000
TRINITY_DN396682_c0_g1	0.000	0.000	0.000	0.000	0.000	0.000	0.000	0.000	0.290	0.000
TRINITY_DN396682_c1_g1	0.000	0.000	0.000	3.095	0.000	0.000	0.000	0.000	0.000	0.000
TRINITY_DN396686_c0_g1	0.000	0.000	0.000	0.000	0.284	0.000	0.000	1.042	0.000	0.000
TRINITY_DN396687_c0_g1	0.000	0.000	0.000	0.000	0.000	0.000	0.000	0.000	0.000	0.000
TRINITY_DN396687_c1_g1	0.000	0.000	0.000	0.000	0.000	0.000	0.000	0.000	0.000	0.000
TRINITY_DN396687_c1_g3	0.000	0.000	0.000	0.000	0.000	0.000	0.000	0.000	0.000	0.000
TRINITY_DN396687_c1_g4	0.000	0.599	0.000	0.848	2.166	0.000	0.000	0.000	0.128	0.000
TRINITY_DN396687_c2_g1	0.000	2.276	0.000	0.796	0.000	2.287	0.000	3.071	0.000	0.000
TRINITY_DN396687_c3_g1	0.000	0.000	0.000	0.000	1.532	0.000	0.000	0.000	0.000	0.000
TRINITY_DN396687_c4_g1	0.000	0.000	0.256	0.140	0.143	0.000	0.000	0.000	0.000	0.000
TRINITY_DN396687_c7_g1	0.000	0.000	0.000	0.000	0.000	0.000	0.000	0.000	0.000	0.000
TRINITY_DN396687_c9_g1	0.000	0.000	0.000	0.000	0.000	0.000	0.000	0.000	0.000	0.000
TRINITY_DN396688_c0_g1	0.000	0.000	0.000	0.000	0.000	0.000	0.000	0.000	0.000	0.000
TRINITY_DN396689_c0_g1	0.000	5.914	0.000	0.000	0.000	0.000	0.000	0.000	0.000	0.000
TRINITY_DN39668_c0_g1	0.000	0.000	0.697	0.000	1.296	1.831	0.626	0.000	0.767	0.000
TRINITY_DN39668_c0_g2	0.000	0.000	0.000	0.000	0.000	0.000	0.000	0.000	0.000	0.000
TRINITY_DN39668_c0_g4	0.000	0.000	0.000	1.646	0.000	0.000	1.352	0.000	0.496	0.000
TRINITY_DN39668_c0_g5	0.000	0.260	0.253	0.557	0.668	0.768	0.000	0.906	0.312	0.000
TRINITY_DN39668_c10_g1	0.000	0.000	0.000	0.000	0.580	0.000	0.000	0.000	0.000	0.000
TRINITY_DN39668_c1_g1	0.000	0.000	0.000	1.529	0.000	0.000	2.529	1.952	0.312	0.000
TRINITY_DN39668_c1_g3	0.000	0.000	0.000	0.000	0.000	4.089	0.000	0.000	0.000	0.000
TRINITY_DN39668_c2_g2	0.000	0.000	0.000	0.808	0.000	0.000	0.000	3.130	0.000	0.000
TRINITY_DN39668_c4_g1	0.000	0.000	0.000	0.000	0.000	0.000	0.000	0.000	0.000	0.000
TRINITY_DN39668_c8_g1	0.000	0.000	0.000	0.333	0.000	0.000	0.549	0.000	0.269	0.000
TRINITY_DN39668_c9_g1	0.000	0.000	0.000	0.000	0.000	0.000	0.000	0.000	0.000	0.000
TRINITY_DN396690_c1_g1	0.000	0.000	0.000	0.000	0.000	0.000	0.000	0.000	0.000	0.000
TRINITY_DN396692_c1_g1	0.000	0.000	0.000	0.895	0.000	0.000	0.000	0.000	0.000	0.000
TRINITY_DN396695_c0_g1	0.000	0.000	0.835	0.000	0.000	0.000	0.000	0.000	0.000	0.000
TRINITY_DN396695_c1_g1	0.000	0.000	0.000	0.000	1.168	8.024	0.000	2.141	0.000	0.000
TRINITY_DN396697_c0_g1	0.000	1.682	0.000	0.000	0.917	0.000	0.000	0.000	0.000	0.000
TRINITY_DN396698_c2_g1	0.000	0.000	0.000	0.000	0.000	0.000	0.000	0.000	0.000	0.000
TRINITY_DN396698_c4_g1	0.000	0.000	0.000	0.000	0.000	0.000	0.000	0.000	0.000	0.000
TRINITY_DN396699_c0_g1	0.000	0.000	0.596	0.862	0.165	1.562	0.801	0.000	0.000	0.000
TRINITY_DN396699_c0_g2	0.000	0.000	0.000	0.000	0.000	0.000	0.000	0.000	0.000	0.000
TRINITY_DN39669_c0_g1	0.000	0.000	0.000	0.000	0.000	0.000	0.000	0.000	0.000	0.000
TRINITY_DN39669_c2_g1	0.000	0.000	0.000	0.000	0.000	0.000	0.000	0.000	0.285	0.000
TRINITY_DN3966_c0_g1	2.683	5.725	5.557	5.590	6.963	6.434	5.808	7.019	5.357	3.559
TRINITY_DN3966_c0_g2	0.000	0.065	2.277	0.000	0.000	0.000	0.819	0.000	0.000	0.000
TRINITY_DN3966_c0_g3	24.864	48.873	25.372	34.277	45.719	47.614	53.037	65.359	38.945	51.307
TRINITY_DN3966_c10_g1	0.000	0.000	0.000	0.000	0.000	0.000	0.000	3.398	0.000	0.000
TRINITY_DN3966_c11_g1	0.000	0.000	0.000	0.702	0.000	1.009	0.000	0.000	0.000	0.000
TRINITY_DN3966_c12_g1	0.000	0.000	0.380	0.040	0.000	0.732	0.000	0.308	0.130	0.000
TRINITY_DN3966_c13_g2	0.000	0.000	0.000	0.000	0.000	0.000	0.000	0.000	0.000	0.000
TRINITY_DN3966_c14_g1	0.000	3.131	0.000	0.000	0.000	0.000	0.000	0.000	0.444	0.000
TRINITY_DN3966_c15_g1	0.000	0.000	2.288	0.358	0.458	1.490	0.442	0.344	0.327	1.838
TRINITY_DN3966_c18_g1	0.000	0.000	0.000	0.000	0.000	0.000	0.000	0.000	0.000	0.000
TRINITY_DN3966_c1_g1	0.000	0.000	0.000	0.000	0.000	0.670	1.167	0.000	0.000	0.000
TRINITY_DN3966_c1_g2	0.000	0.000	1.070	0.000	0.000	0.000	0.000	1.750	0.548	0.000
TRINITY_DN3966_c1_g3	0.000	0.213	0.000	0.076	0.234	0.421	0.375	0.294	0.093	0.000
TRINITY_DN3966_c1_g4	0.000	0.000	0.000	0.000	0.000	4.315	0.000	0.000	0.000	0.000
TRINITY_DN3966_c1_g5	0.000	4.910	5.714	3.662	6.933	3.425	8.597	5.251	4.507	3.534
TRINITY_DN3966_c1_g6	0.000	0.000	0.000	0.000	0.498	0.000	0.000	1.827	0.000	0.000
TRINITY_DN3966_c22_g1	8.942	0.000	3.469	1.337	4.121	8.357	0.000	0.000	1.115	0.000
TRINITY_DN3966_c2_g1	0.000	0.000	0.000	0.353	0.000	0.000	0.000	0.000	0.000	0.000
TRINITY_DN3966_c3_g1	0.000	0.000	0.000	0.000	0.000	0.000	0.000	0.000	0.208	0.000
TRINITY_DN3966_c5_g1	0.000	0.000	0.000	0.354	0.366	0.000	0.000	0.000	0.000	0.000
TRINITY_DN396700_c1_g1	0.000	0.000	0.000	0.000	0.000	0.000	0.000	0.000	0.000	0.000
TRINITY_DN396701_c0_g1	0.000	1.768	1.162	0.000	0.000	0.000	0.000	0.000	0.188	0.000
TRINITY_DN396702_c0_g1	0.000	0.000	0.000	0.000	0.000	0.000	0.000	0.000	0.000	0.000
TRINITY_DN396702_c1_g1	0.000	0.000	0.538	0.000	0.000	0.000	0.000	0.000	0.349	0.000
TRINITY_DN396702_c1_g2	0.000	0.000	0.000	0.000	2.157	0.000	2.464	0.000	0.000	0.000
TRINITY_DN396703_c1_g1	0.000	0.000	0.000	0.000	0.604	0.000	0.000	0.000	0.000	0.000
TRINITY_DN396705_c0_g1	0.000	0.000	2.213	0.000	0.000	0.000	0.000	0.000	0.000	0.000
TRINITY_DN396705_c1_g2	0.000	0.000	0.000	0.000	0.429	3.576	0.000	0.000	0.000	0.000
TRINITY_DN396705_c3_g1	0.000	0.000	0.000	0.000	0.000	0.000	0.000	0.000	0.000	0.000
TRINITY_DN396706_c0_g1	0.000	0.000	1.982	0.000	0.000	0.000	0.000	0.000	0.000	0.000
TRINITY_DN396707_c0_g1	0.000	0.000	0.292	0.318	0.162	0.000	0.000	0.000	0.000	0.000
TRINITY_DN396707_c1_g1	0.000	0.000	0.000	0.000	0.000	0.000	0.000	0.000	0.000	0.000
TRINITY_DN396709_c0_g1	0.000	2.829	0.000	1.474	0.000	0.000	0.000	1.881	0.000	0.000
TRINITY_DN39670_c0_g1	0.000	0.000	0.000	0.000	0.000	0.000	0.000	0.000	0.599	0.000
TRINITY_DN39670_c1_g1	0.000	0.000	0.000	0.000	0.000	0.000	0.000	0.000	0.000	0.000
TRINITY_DN396711_c0_g1	0.000	0.000	0.000	0.529	0.000	0.000	0.000	0.000	0.000	0.000
TRINITY_DN396711_c0_g3	0.000	0.000	0.000	0.000	1.325	0.000	0.000	0.000	0.000	0.000
TRINITY_DN396711_c1_g1	0.000	0.000	0.000	0.000	0.000	0.000	0.000	0.000	0.305	0.000
TRINITY_DN396711_c1_g2	0.000	0.000	0.000	0.000	0.829	0.000	0.000	0.000	0.000	0.000
TRINITY_DN396711_c1_g3	0.000	0.000	0.000	0.000	0.000	0.000	0.000	0.000	0.780	0.000
TRINITY_DN396711_c1_g4	0.000	0.000	0.000	0.000	0.000	0.000	0.000	0.000	1.270	0.000
TRINITY_DN396711_c2_g1	0.000	0.000	0.000	0.000	0.090	0.000	0.000	0.000	0.000	3.596
TRINITY_DN396711_c3_g1	0.000	0.000	0.000	0.000	0.000	0.000	0.000	0.000	1.144	0.000
TRINITY_DN396711_c3_g2	0.000	0.000	0.000	0.250	0.000	0.000	0.000	0.000	0.302	0.000
TRINITY_DN396711_c3_g3	0.000	0.000	0.000	0.000	0.000	0.000	0.000	0.000	0.000	0.000
TRINITY_DN396711_c3_g4	0.000	0.000	1.051	0.000	1.731	0.803	0.000	0.000	0.413	0.000
TRINITY_DN396714_c0_g1	0.000	0.000	0.000	0.000	0.000	0.000	0.000	0.000	0.000	0.000
TRINITY_DN396715_c0_g1	0.000	0.000	0.000	0.000	0.000	0.000	0.000	0.000	0.000	0.000
TRINITY_DN396715_c0_g2	0.000	0.000	0.000	0.000	0.000	0.000	0.000	0.000	0.000	0.000
TRINITY_DN396716_c0_g1	0.000	0.000	0.961	0.000	0.000	0.000	0.000	0.000	0.000	0.000
TRINITY_DN396716_c1_g1	0.000	0.000	0.000	0.000	0.000	0.000	0.000	0.000	0.282	0.000
TRINITY_DN396717_c0_g1	0.000	0.000	0.000	0.000	0.000	0.000	0.000	0.000	0.000	0.000
TRINITY_DN396717_c1_g1	0.000	0.000	0.000	0.000	0.000	0.000	0.000	0.000	0.000	0.000
TRINITY_DN396717_c2_g1	0.000	0.000	0.000	0.000	0.000	0.000	0.000	0.000	0.000	0.000
TRINITY_DN396719_c1_g1	0.000	0.000	0.000	0.888	0.000	0.000	0.000	1.921	0.000	0.000
TRINITY_DN39671_c0_g1	0.000	0.000	0.000	0.000	0.225	0.000	0.000	0.000	0.000	0.000
TRINITY_DN39671_c1_g1	0.000	0.000	0.000	0.000	0.000	0.000	0.000	0.000	0.000	0.000
TRINITY_DN39671_c2_g1	0.000	0.607	0.000	0.430	0.439	1.213	0.000	0.000	0.259	0.000
TRINITY_DN396720_c0_g1	0.000	0.000	0.000	0.340	1.750	0.000	0.000	0.000	0.000	0.000
TRINITY_DN396722_c0_g1	0.000	0.000	0.000	0.000	0.000	0.000	0.000	0.000	0.222	0.000
TRINITY_DN396722_c1_g1	0.000	0.000	0.000	0.000	0.906	0.000	0.000	0.000	0.000	0.000
TRINITY_DN396722_c2_g1	0.000	1.299	1.702	0.000	0.235	0.515	0.458	0.861	0.056	0.000
TRINITY_DN396722_c3_g2	0.000	0.000	0.177	0.000	0.099	0.539	0.000	0.000	0.177	0.000
TRINITY_DN396722_c4_g1	0.000	0.000	0.683	0.185	0.000	0.000	0.000	0.698	0.223	0.000
TRINITY_DN396722_c5_g1	0.000	1.021	0.334	0.000	0.555	0.000	0.000	0.682	0.436	3.676
TRINITY_DN396724_c0_g1	0.000	0.000	0.000	0.000	0.000	0.000	0.000	0.000	0.000	0.000
TRINITY_DN396724_c1_g1	22.922	9.763	0.000	105.631	0.592	0.000	0.000	0.000	0.346	21.117
TRINITY_DN396724_c2_g1	0.000	0.841	0.000	0.000	0.298	0.000	0.000	0.000	0.000	0.000
TRINITY_DN396724_c3_g1	0.000	0.000	0.000	0.360	0.000	0.000	0.000	0.000	0.000	0.000
TRINITY_DN396724_c4_g1	0.000	0.000	0.000	0.000	0.000	0.000	2.908	0.000	0.363	0.000
TRINITY_DN396726_c0_g1	0.000	0.000	0.000	0.914	0.000	0.000	0.000	0.000	0.562	0.000
TRINITY_DN396727_c1_g1	0.000	0.000	0.000	0.000	0.559	0.000	0.000	0.000	0.000	0.000
TRINITY_DN396727_c2_g1	0.000	0.000	0.000	0.000	0.000	0.000	0.000	0.000	0.000	0.000
TRINITY_DN396727_c3_g1	0.000	0.000	0.000	0.000	0.000	0.000	0.000	0.000	0.552	0.000
TRINITY_DN396728_c0_g1	0.000	0.000	0.208	0.131	0.134	0.631	0.000	0.866	0.303	0.000
TRINITY_DN396728_c1_g1	0.000	0.000	0.309	0.000	0.176	0.000	0.705	0.276	0.000	0.000
TRINITY_DN396729_c0_g1	0.000	0.000	0.000	0.000	0.000	0.000	0.000	0.000	0.000	0.000
TRINITY_DN396729_c0_g2	0.000	0.000	0.000	0.000	0.000	0.000	0.000	0.000	0.328	0.000
TRINITY_DN396729_c1_g1	0.000	0.000	0.000	0.648	0.000	0.000	0.000	0.000	0.000	0.000
TRINITY_DN396729_c2_g1	0.000	0.000	0.000	0.000	0.254	0.000	0.000	0.000	0.150	0.000
TRINITY_DN39672_c0_g1	0.000	0.000	0.000	0.000	0.000	0.000	0.591	0.000	0.833	0.000
TRINITY_DN39672_c0_g3	0.000	0.000	0.000	0.000	0.000	0.000	0.000	0.000	0.000	0.000
TRINITY_DN39672_c2_g1	0.000	0.000	0.000	0.000	0.000	0.000	0.000	0.000	0.000	0.000
TRINITY_DN39672_c3_g1	0.000	0.000	0.000	0.000	0.000	0.000	0.000	0.000	0.000	0.000
TRINITY_DN39672_c4_g1	0.000	0.000	0.000	0.000	0.000	0.000	0.000	0.000	0.000	0.000
TRINITY_DN39672_c6_g1	0.000	0.000	0.000	0.000	0.000	0.000	0.000	0.000	0.219	0.000
TRINITY_DN39672_c7_g1	0.000	0.000	0.000	0.000	0.000	0.000	0.000	0.000	0.000	0.000
TRINITY_DN396731_c0_g1	0.000	0.000	0.000	0.000	0.000	0.000	0.000	1.638	0.000	0.000
TRINITY_DN396731_c2_g1	0.000	0.000	0.000	0.000	0.000	0.000	0.000	0.000	0.441	0.000
TRINITY_DN396731_c6_g1	0.000	0.000	0.000	0.000	0.289	0.000	0.000	0.000	0.174	0.000
TRINITY_DN396732_c0_g1	0.000	0.000	0.000	0.591	0.000	0.000	0.000	0.000	0.000	0.000
TRINITY_DN396732_c1_g1	0.000	0.000	0.000	0.000	0.000	0.000	0.000	0.000	0.503	0.000
TRINITY_DN396732_c2_g1	0.000	1.515	0.000	0.000	0.000	0.000	0.000	0.000	0.111	0.000
TRINITY_DN396733_c1_g1	0.000	0.000	0.000	0.000	0.000	0.000	0.000	0.000	0.000	0.000
TRINITY_DN396735_c0_g1	0.000	0.000	0.000	0.000	0.000	0.000	0.000	0.000	0.190	0.000
TRINITY_DN396736_c0_g1	0.000	0.000	0.000	0.000	0.000	0.000	0.000	1.210	0.195	0.000
TRINITY_DN396737_c0_g1	0.000	0.000	0.000	0.000	0.000	0.000	0.000	0.000	0.000	0.000
TRINITY_DN396737_c0_g2	0.000	0.000	0.000	0.000	0.000	0.000	0.000	0.000	0.000	0.000
TRINITY_DN396739_c0_g1	0.000	0.000	0.000	0.000	0.000	0.000	0.000	0.000	0.000	0.000
TRINITY_DN396739_c1_g1	0.000	0.000	0.000	1.842	0.000	0.000	0.000	0.000	1.135	0.000
TRINITY_DN39673_c0_g1	0.000	0.000	0.000	0.000	0.561	0.000	0.000	0.000	0.000	0.000
TRINITY_DN39673_c1_g1	0.000	0.000	0.000	0.000	0.000	0.000	0.000	0.000	0.000	0.000
TRINITY_DN39673_c1_g2	0.000	0.000	0.000	0.000	0.000	0.000	0.000	0.000	0.000	0.000
TRINITY_DN39673_c2_g1	0.000	0.000	0.724	0.386	0.000	0.000	0.000	0.000	0.235	0.000
TRINITY_DN39673_c3_g1	0.000	0.453	0.000	0.507	0.000	0.000	0.000	0.000	0.000	0.000
TRINITY_DN396740_c0_g1	0.000	0.000	0.000	0.000	0.265	0.000	0.000	0.000	0.080	0.000
TRINITY_DN396743_c0_g1	0.000	0.000	0.000	0.000	0.000	0.000	0.000	0.000	0.544	0.000
TRINITY_DN396743_c1_g1	0.000	0.000	2.810	0.000	0.000	0.000	0.000	0.000	0.000	0.000
TRINITY_DN396743_c2_g1	0.000	0.000	0.000	0.000	0.000	0.000	0.000	0.000	1.332	0.000
TRINITY_DN396743_c3_g1	0.000	0.000	0.000	0.000	0.000	0.000	0.000	0.000	0.557	0.000
TRINITY_DN396743_c4_g1	0.000	0.000	0.000	0.000	0.000	0.000	0.000	0.000	0.000	0.000
TRINITY_DN396743_c8_g1	0.000	0.000	0.000	0.000	0.000	2.685	0.000	0.000	1.144	0.000
TRINITY_DN396744_c0_g1	0.000	0.000	0.000	0.402	0.000	0.000	0.000	0.000	0.247	0.000
TRINITY_DN396744_c1_g1	0.000	0.000	0.000	0.258	0.000	0.000	0.000	0.000	0.155	0.000
TRINITY_DN396745_c0_g1	0.000	0.000	0.000	0.000	0.324	0.000	0.000	0.000	0.000	0.000
TRINITY_DN396745_c1_g1	0.000	0.000	0.000	0.000	0.591	0.000	0.000	0.000	0.000	0.000
TRINITY_DN396746_c0_g1	0.000	0.000	0.071	0.071	0.327	0.000	0.195	0.276	0.173	0.000
TRINITY_DN396746_c1_g1	0.000	0.000	4.878	0.000	0.000	0.000	0.000	0.000	0.000	0.000
TRINITY_DN396746_c1_g2	0.000	0.000	0.612	0.000	0.000	0.000	0.000	0.000	0.000	0.000
TRINITY_DN396746_c2_g1	0.000	0.000	0.000	0.000	0.000	0.000	0.000	0.000	0.000	0.000
TRINITY_DN396746_c3_g1	0.000	0.000	0.000	0.000	0.000	1.067	0.000	1.402	0.000	0.000
TRINITY_DN396746_c4_g1	0.000	0.000	0.000	0.000	0.000	0.000	0.000	0.000	0.000	0.000
TRINITY_DN396747_c0_g2	0.000	0.000	0.000	0.000	0.000	0.000	0.000	0.000	0.000	0.000
TRINITY_DN396747_c0_g3	0.000	0.000	0.000	0.000	0.000	0.000	0.000	0.000	0.384	0.000
TRINITY_DN39674_c0_g1	0.000	0.000	0.000	0.630	0.000	0.901	0.000	0.000	0.000	0.000
TRINITY_DN39674_c1_g1	0.000	0.000	0.000	0.000	0.000	0.000	0.000	0.000	0.000	0.000
TRINITY_DN39674_c1_g2	0.000	0.000	0.000	0.000	0.000	0.000	0.000	0.000	0.000	0.000
TRINITY_DN396752_c0_g1	0.000	0.000	0.000	0.000	0.000	0.000	0.000	0.000	0.000	0.000
TRINITY_DN396755_c0_g1	0.000	0.000	0.869	0.000	0.000	1.330	0.000	2.639	0.525	0.000
TRINITY_DN396757_c0_g1	0.000	0.000	0.000	0.000	1.215	0.000	0.000	0.000	0.000	0.000
TRINITY_DN396757_c0_g2	0.000	0.000	0.000	0.000	0.000	0.000	0.000	0.000	0.000	0.000
TRINITY_DN396759_c1_g1	0.000	0.000	0.000	0.000	0.000	0.000	0.000	0.000	0.000	0.000
TRINITY_DN396759_c3_g1	0.000	0.000	1.999	0.356	0.000	0.000	0.000	0.000	0.000	0.000
TRINITY_DN39675_c0_g1	0.000	0.000	1.192	0.000	0.000	0.000	0.000	0.000	0.393	0.000
TRINITY_DN39675_c0_g2	0.000	0.000	0.000	0.000	0.493	0.000	0.000	0.000	0.000	0.000
TRINITY_DN396761_c0_g1	0.000	0.000	0.000	2.790	0.981	0.000	0.000	0.000	0.000	0.000
TRINITY_DN396763_c0_g1	0.000	0.000	0.969	0.000	0.801	0.000	0.000	0.000	0.000	0.000
TRINITY_DN396763_c1_g1	0.000	0.000	0.264	0.288	0.294	0.000	0.000	0.545	0.000	0.000
TRINITY_DN396763_c2_g1	0.000	0.000	0.000	0.000	0.000	0.484	0.000	0.000	0.104	0.000
TRINITY_DN396764_c0_g1	0.000	0.000	0.000	0.000	0.000	0.000	0.000	0.000	0.363	0.000
TRINITY_DN396766_c0_g1	0.000	0.000	0.000	0.000	0.000	0.000	0.000	0.000	0.000	0.000
TRINITY_DN396769_c0_g1	0.000	0.000	0.000	0.483	0.987	0.000	0.000	0.905	0.000	0.000
TRINITY_DN39676_c0_g1	0.000	0.000	0.000	0.667	0.000	0.000	0.000	0.000	0.000	0.000
TRINITY_DN39676_c0_g2	0.000	0.000	0.000	0.000	0.000	0.000	0.000	0.000	0.000	0.000
TRINITY_DN39676_c0_g3	0.000	0.000	0.000	0.000	0.000	1.764	0.000	0.000	0.373	0.000
TRINITY_DN39676_c1_g1	0.000	0.000	0.000	0.000	0.000	0.000	0.000	0.000	0.000	0.000
TRINITY_DN39676_c2_g1	0.000	0.000	0.000	0.000	0.000	0.000	0.000	0.000	0.000	0.000
TRINITY_DN396771_c0_g1	0.000	0.000	1.558	0.000	0.000	0.000	0.000	0.000	0.506	0.000
TRINITY_DN396772_c0_g1	0.000	0.000	0.000	0.000	0.231	0.000	0.000	0.000	0.272	0.000
TRINITY_DN396773_c0_g1	0.000	0.000	0.000	0.000	0.000	0.000	0.000	0.000	0.000	0.000
TRINITY_DN396773_c1_g1	0.000	0.000	0.000	0.000	0.000	0.000	0.000	0.000	0.387	0.000
TRINITY_DN396777_c0_g1	0.000	0.000	0.000	0.000	0.000	0.000	0.000	0.000	0.000	0.000
TRINITY_DN396778_c0_g1	0.000	0.000	0.000	0.000	0.000	0.000	0.000	0.000	0.254	0.000
TRINITY_DN396778_c1_g1	0.000	0.000	0.000	0.000	0.000	0.000	0.000	0.000	0.000	0.000
TRINITY_DN396779_c0_g1	0.000	0.000	0.000	0.000	0.000	0.000	0.000	0.000	0.192	0.000
TRINITY_DN39677_c0_g1	4.835	3.502	7.292	1.741	9.870	4.768	3.491	5.283	2.908	5.133
TRINITY_DN39677_c0_g2	0.000	0.000	0.000	0.243	0.497	0.000	0.000	0.000	0.146	0.000
TRINITY_DN39677_c1_g2	0.000	0.000	0.000	0.000	0.000	0.000	0.000	0.000	0.000	0.000
TRINITY_DN39677_c1_g3	0.000	1.302	0.000	0.904	0.000	2.611	0.000	0.000	0.000	0.000
TRINITY_DN39677_c4_g1	0.000	2.494	0.000	0.000	0.000	0.000	0.000	0.000	0.536	0.000
TRINITY_DN396781_c0_g1	0.000	0.000	0.000	0.000	0.000	0.000	0.000	0.000	0.000	0.000
TRINITY_DN396782_c2_g1	0.000	0.000	0.000	0.000	0.000	4.487	0.000	0.000	0.000	0.000
TRINITY_DN396784_c0_g1	0.000	0.000	0.000	0.309	0.000	0.882	0.000	0.000	0.187	0.000
TRINITY_DN396784_c1_g1	0.000	0.000	0.000	0.000	0.000	0.000	0.000	0.000	0.000	0.000
TRINITY_DN396785_c0_g1	0.000	0.000	0.000	0.000	0.000	0.000	0.000	0.000	0.562	0.000
TRINITY_DN396786_c0_g1	0.000	0.000	0.000	0.000	0.000	0.000	0.000	0.000	0.253	0.000
TRINITY_DN396788_c0_g1	0.000	0.000	0.000	0.000	0.000	0.000	0.000	0.000	0.000	0.000
TRINITY_DN396789_c0_g1	0.000	0.000	0.000	0.000	0.000	0.000	0.000	0.000	0.000	0.000
TRINITY_DN39678_c0_g1	0.000	0.909	1.177	1.231	0.399	0.179	0.000	0.503	0.320	0.000
TRINITY_DN39678_c0_g2	0.000	0.000	0.241	0.000	0.000	0.000	1.295	0.000	0.196	2.032
TRINITY_DN39678_c1_g1	0.000	1.497	0.000	0.000	0.000	0.000	0.000	0.000	0.000	0.000
TRINITY_DN39678_c1_g2	0.000	0.000	0.494	0.234	0.000	0.000	0.000	1.041	0.194	0.000
TRINITY_DN39678_c2_g1	0.000	0.000	0.000	0.000	0.000	0.000	0.000	0.000	0.154	0.000
TRINITY_DN39678_c2_g2	0.000	0.000	0.000	0.000	0.000	0.000	0.000	0.000	0.000	0.000
TRINITY_DN396791_c0_g1	0.000	0.000	0.000	0.000	0.000	0.000	0.000	0.000	0.000	0.000
TRINITY_DN396791_c1_g1	0.000	0.000	0.000	0.000	0.000	0.000	0.000	0.000	0.000	0.000
TRINITY_DN396792_c0_g1	0.000	0.000	0.000	0.000	0.000	0.000	0.000	0.000	0.000	0.000
TRINITY_DN396793_c0_g1	0.000	0.000	0.000	0.000	0.595	0.000	0.000	0.000	0.000	0.000
TRINITY_DN396793_c1_g1	0.000	0.000	0.000	0.000	0.000	0.000	0.000	0.000	0.000	0.000
TRINITY_DN396794_c0_g1	0.000	0.000	0.000	0.000	4.276	0.000	0.000	0.000	0.417	0.000
TRINITY_DN396796_c0_g1	0.000	0.000	0.000	0.121	0.000	0.000	0.000	0.000	0.000	0.000
TRINITY_DN396796_c1_g1	0.000	0.000	0.354	0.000	0.200	0.000	0.000	0.000	0.000	0.000
TRINITY_DN396797_c1_g1	0.000	0.000	0.000	0.000	0.000	0.000	0.000	0.000	0.000	0.000
TRINITY_DN396798_c1_g2	0.000	0.000	0.000	1.841	0.000	0.000	0.000	0.000	0.000	0.000
TRINITY_DN396798_c2_g2	0.000	0.000	0.000	0.000	0.965	0.000	0.000	0.000	0.562	0.000
TRINITY_DN396798_c3_g1	0.000	0.000	0.000	0.000	0.495	0.000	0.000	0.462	0.073	0.000
TRINITY_DN396798_c5_g1	0.000	0.000	0.000	0.180	0.000	0.000	0.000	0.678	0.108	0.000
TRINITY_DN396798_c6_g1	0.000	0.000	0.000	0.000	0.000	0.000	0.000	0.000	0.000	0.000
TRINITY_DN396798_c7_g1	0.000	0.000	0.400	0.000	0.000	0.000	0.000	0.000	0.000	0.000
TRINITY_DN396798_c8_g1	0.000	0.000	3.310	0.000	0.000	0.000	0.000	0.000	0.000	0.000
TRINITY_DN396799_c0_g1	0.000	0.000	0.000	0.000	0.000	0.000	0.000	0.000	0.000	0.000
TRINITY_DN396799_c1_g1	0.000	0.000	0.000	0.000	0.355	0.000	0.000	0.000	0.211	0.000
TRINITY_DN39679_c0_g1	0.000	0.000	0.000	0.302	0.000	0.000	3.551	0.000	0.444	0.000
TRINITY_DN39679_c0_g2	0.000	0.000	0.000	0.423	1.209	0.000	0.000	0.000	0.353	0.000
TRINITY_DN3967_c0_g1	3.917	3.222	3.373	1.004	3.035	2.276	0.775	0.000	1.767	4.077
TRINITY_DN3967_c11_g1	0.000	0.000	0.911	0.000	0.507	0.000	0.000	0.000	0.000	0.000
TRINITY_DN3967_c1_g1	0.000	0.000	0.000	0.000	0.000	0.000	0.000	0.000	0.000	0.000
TRINITY_DN3967_c2_g1	0.000	0.381	0.859	0.607	0.822	1.259	0.000	1.163	0.282	3.107
TRINITY_DN3967_c6_g1	0.000	0.000	0.000	0.000	0.000	0.000	0.000	0.000	0.000	0.000
TRINITY_DN396803_c0_g1	0.000	0.000	0.000	1.158	0.000	0.000	0.000	0.000	0.000	0.000
TRINITY_DN396804_c0_g1	0.000	0.000	0.000	0.000	0.000	0.000	0.000	0.000	0.000	0.000
TRINITY_DN396804_c0_g3	0.000	0.000	0.000	0.000	0.000	0.000	0.422	0.000	0.000	0.000
TRINITY_DN396804_c0_g4	0.000	0.397	0.259	0.000	0.000	0.000	0.000	0.000	0.000	0.000
TRINITY_DN396804_c0_g5	0.000	0.000	0.000	0.000	0.000	0.000	0.000	0.000	0.000	0.000
TRINITY_DN396804_c0_g6	0.000	0.000	0.000	0.000	0.000	0.000	0.000	0.000	0.000	0.000
TRINITY_DN396804_c0_g7	0.000	0.000	0.000	0.000	0.261	0.000	0.000	0.000	0.307	0.000
TRINITY_DN396805_c0_g1	0.000	0.940	0.000	0.422	0.433	0.949	0.000	0.000	0.000	0.000
TRINITY_DN396806_c0_g1	0.000	0.000	1.051	0.000	0.000	2.018	0.000	0.000	0.170	0.000
TRINITY_DN396806_c0_g2	0.000	0.000	0.000	0.000	0.000	0.000	0.000	0.000	0.000	0.000
TRINITY_DN396806_c0_g3	0.000	0.000	0.000	0.000	0.000	0.000	0.000	0.000	0.000	0.000
TRINITY_DN396808_c0_g1	0.000	0.000	0.000	0.000	0.000	0.000	0.000	0.000	0.000	5.358
TRINITY_DN396808_c2_g1	0.000	0.000	0.000	0.000	0.526	0.000	0.000	0.000	0.000	0.000
TRINITY_DN396808_c3_g1	0.000	0.000	0.000	0.000	0.000	0.000	0.000	0.000	0.000	0.000
TRINITY_DN396809_c0_g1	0.000	0.000	0.000	0.000	0.000	0.000	2.743	0.000	0.000	0.000
TRINITY_DN39680_c0_g1	4.504	10.504	10.222	5.354	7.827	11.561	7.700	6.381	6.928	3.562
TRINITY_DN39680_c0_g2	0.000	0.000	0.000	0.000	0.000	0.000	0.000	0.000	0.000	0.000
TRINITY_DN396810_c0_g1	0.000	0.000	0.000	0.000	0.000	0.000	0.000	0.000	0.000	0.000
TRINITY_DN396812_c0_g1	0.000	0.419	0.546	0.000	0.000	0.000	0.000	0.000	0.000	0.000
TRINITY_DN396813_c0_g1	0.000	0.000	0.000	0.000	0.000	0.000	0.000	0.000	0.000	0.000
TRINITY_DN396813_c1_g1	0.000	0.000	0.000	0.000	0.000	0.000	0.000	0.000	0.000	0.000
TRINITY_DN396814_c0_g1	0.000	0.000	0.268	0.000	0.594	1.095	0.959	0.000	0.119	0.000
TRINITY_DN396816_c0_g1	0.000	0.000	0.000	0.241	0.000	0.000	0.000	0.000	0.145	0.000
TRINITY_DN396816_c1_g1	0.000	0.000	0.000	0.000	0.000	0.000	0.000	0.000	0.000	0.000
TRINITY_DN396817_c0_g1	0.000	0.000	0.000	0.980	0.335	1.871	0.000	2.204	0.000	0.000
TRINITY_DN396819_c0_g1	0.000	0.000	0.000	0.000	0.000	0.000	0.000	0.000	0.000	0.000
TRINITY_DN396819_c1_g1	47.826	99.292	62.968	50.499	80.490	97.201	67.759	55.917	111.789	28.269
TRINITY_DN39681_c1_g1	0.000	0.000	0.000	0.796	0.000	0.000	3.980	1.009	0.170	7.902
TRINITY_DN39681_c1_g2	0.000	0.000	0.000	2.263	0.000	0.000	0.000	0.000	0.000	0.000
TRINITY_DN39681_c2_g1	0.000	0.000	0.000	0.000	0.000	2.224	0.000	0.000	0.000	0.000
TRINITY_DN396822_c0_g1	0.000	0.000	0.125	0.127	0.000	0.000	0.000	0.000	0.084	0.000
TRINITY_DN396823_c0_g1	0.000	0.000	0.000	0.000	0.000	0.000	0.000	0.000	0.286	0.000
TRINITY_DN396823_c1_g1	0.000	0.000	0.218	0.241	0.497	0.000	0.000	0.000	0.083	0.000
TRINITY_DN396825_c0_g1	0.000	0.000	0.000	0.000	0.000	0.000	0.000	0.000	0.000	0.000
TRINITY_DN396827_c1_g1	0.000	5.837	0.000	0.000	2.122	0.000	0.000	0.000	0.414	0.000
TRINITY_DN396828_c0_g1	0.000	2.633	0.000	0.000	0.000	0.000	0.000	0.000	0.560	0.000
TRINITY_DN39682_c0_g1	0.000	0.000	1.636	1.207	1.913	2.908	2.497	1.928	0.617	0.000
TRINITY_DN396831_c0_g1	0.000	0.000	0.722	0.131	0.670	1.464	0.648	0.000	0.159	0.000
TRINITY_DN396833_c0_g1	0.000	0.000	0.000	0.000	0.000	0.000	0.000	0.000	0.451	0.000
TRINITY_DN396834_c0_g1	0.000	0.000	3.998	0.000	0.000	0.000	0.000	0.000	0.000	0.000
TRINITY_DN396835_c1_g1	0.000	0.000	0.000	0.000	0.000	0.000	0.000	3.217	0.169	0.000
TRINITY_DN396835_c2_g1	0.000	0.000	0.819	0.000	0.226	0.000	0.000	0.000	0.133	0.000
TRINITY_DN396836_c0_g1	0.000	0.000	0.000	2.714	3.820	0.000	0.000	3.538	0.000	0.000
TRINITY_DN396837_c0_g1	0.000	0.000	0.000	0.000	0.000	0.000	0.000	0.000	0.000	0.000
TRINITY_DN396837_c1_g1	0.000	0.000	0.000	0.000	0.000	0.000	0.000	1.509	0.242	0.000
TRINITY_DN396838_c0_g1	0.000	0.000	0.000	0.000	0.000	0.000	0.000	0.000	0.000	0.000
TRINITY_DN396839_c0_g1	0.000	0.000	0.000	0.000	0.000	0.000	0.000	0.000	0.000	0.000
TRINITY_DN39683_c0_g1	0.000	0.558	1.160	0.288	0.926	0.000	1.549	0.000	0.763	0.000
TRINITY_DN39683_c0_g2	0.000	1.541	2.583	1.429	1.062	0.000	0.000	0.000	2.524	4.055
TRINITY_DN396841_c0_g1	0.000	0.000	2.302	0.000	0.000	0.000	0.000	0.000	0.000	0.000
TRINITY_DN396842_c0_g1	0.000	1.179	0.000	0.209	0.000	0.000	1.030	0.000	0.000	0.000
TRINITY_DN396843_c0_g1	0.000	0.000	0.000	0.000	0.000	0.000	0.000	0.000	0.000	0.000
TRINITY_DN396844_c0_g1	0.000	0.000	0.529	0.144	0.736	0.403	0.000	0.000	0.087	0.000
TRINITY_DN396845_c2_g1	0.000	0.000	0.000	0.000	0.000	0.000	0.000	0.000	0.366	0.000
TRINITY_DN396846_c0_g1	0.000	0.144	0.000	0.154	0.370	0.000	0.000	0.000	0.063	0.000
TRINITY_DN396849_c0_g1	0.000	0.000	0.000	0.836	0.000	0.000	0.000	0.000	0.512	0.000
TRINITY_DN39684_c0_g1	0.000	0.000	0.000	0.000	0.000	0.000	0.000	0.000	0.000	0.000
TRINITY_DN39684_c0_g2	0.000	0.000	0.000	0.000	0.000	0.000	0.000	0.000	0.000	0.000
TRINITY_DN39684_c1_g1	0.000	0.000	0.000	0.265	0.000	0.000	0.000	0.000	0.168	0.000
TRINITY_DN396850_c0_g1	0.000	0.000	0.000	0.000	0.000	0.000	0.000	0.000	0.000	0.000
TRINITY_DN396852_c0_g1	0.000	0.506	0.000	0.000	1.283	0.000	0.000	0.000	0.000	0.000
TRINITY_DN396852_c1_g1	0.000	0.000	2.150	0.000	0.000	6.644	0.000	0.000	0.000	0.000
TRINITY_DN396853_c0_g1	0.000	0.000	0.000	0.000	0.536	0.000	0.000	0.000	0.314	0.000
TRINITY_DN396855_c0_g1	0.000	0.000	0.000	0.000	0.130	0.000	0.000	0.000	0.077	0.000
TRINITY_DN396856_c0_g1	0.000	0.000	0.000	0.879	0.000	0.000	0.000	0.000	2.166	0.000
TRINITY_DN396856_c1_g1	0.000	0.000	0.000	0.000	0.829	0.000	3.853	0.000	0.000	0.000
TRINITY_DN396856_c2_g1	0.000	0.000	0.000	0.000	0.766	0.000	0.000	0.000	0.895	0.000
TRINITY_DN396856_c3_g1	0.000	0.000	0.000	0.000	0.000	0.000	0.000	0.000	0.000	0.000
TRINITY_DN396858_c0_g1	0.000	0.000	0.000	0.000	0.000	0.000	0.000	0.000	0.000	0.000
TRINITY_DN396859_c0_g1	0.000	0.000	0.000	0.000	0.000	0.000	0.000	0.000	0.000	0.000
TRINITY_DN39685_c0_g1	0.000	0.000	0.000	0.000	0.000	0.000	0.000	0.000	0.000	0.000
TRINITY_DN39685_c0_g3	0.000	1.525	0.000	0.000	0.554	0.000	0.000	0.000	0.000	5.434
TRINITY_DN39685_c0_g4	0.000	0.000	0.000	0.000	0.000	0.000	0.000	0.000	0.274	0.000
TRINITY_DN39685_c10_g1	0.000	0.000	0.000	0.000	0.000	2.406	0.000	0.000	0.000	0.000
TRINITY_DN39685_c11_g1	0.000	0.000	0.000	0.000	0.000	0.000	0.000	0.000	0.000	0.000
TRINITY_DN39685_c1_g1	14.833	0.000	0.000	0.645	0.000	0.000	0.000	0.000	0.792	0.000
TRINITY_DN39685_c3_g1	0.000	0.000	0.567	0.724	1.037	1.151	1.021	1.048	0.539	0.000
TRINITY_DN39685_c7_g1	0.000	0.000	0.000	0.000	0.683	0.000	0.000	0.000	0.000	0.000
TRINITY_DN396861_c0_g1	0.000	0.000	0.000	0.000	0.000	0.000	0.000	0.000	0.000	0.000
TRINITY_DN396862_c0_g1	0.000	0.000	0.000	0.733	0.299	0.000	0.000	0.000	0.335	0.000
TRINITY_DN396862_c0_g2	0.000	0.000	0.000	0.000	0.134	0.000	0.000	0.000	0.159	1.335
TRINITY_DN396862_c0_g3	0.000	0.000	0.000	0.000	0.000	0.000	0.000	1.484	0.293	0.000
TRINITY_DN396862_c1_g2	0.000	1.287	2.519	0.000	1.216	1.290	0.000	0.000	0.000	0.000
TRINITY_DN396862_c2_g1	0.000	0.000	0.000	0.000	0.000	2.293	0.000	0.000	0.000	0.000
TRINITY_DN396864_c0_g1	0.000	0.000	0.000	0.256	0.000	0.000	0.000	0.000	0.189	0.000
TRINITY_DN396864_c0_g2	0.000	0.000	0.000	0.000	0.000	0.000	0.000	0.000	0.000	0.000
TRINITY_DN396865_c0_g1	0.000	3.176	2.350	0.000	0.000	3.642	0.490	0.000	0.555	0.000
TRINITY_DN396865_c0_g2	0.000	1.005	0.000	0.000	0.872	0.000	0.000	1.328	0.754	0.000
TRINITY_DN396866_c0_g1	0.000	0.000	0.000	0.000	0.000	0.000	0.000	0.000	0.000	0.000
TRINITY_DN396867_c0_g1	0.000	0.000	0.885	0.000	0.000	0.000	0.000	0.000	0.167	0.000
TRINITY_DN396867_c0_g2	0.000	0.000	0.000	0.828	0.253	0.000	4.061	3.217	0.000	0.000
TRINITY_DN396867_c0_g3	0.000	0.000	0.000	0.000	0.000	0.000	0.000	0.000	0.000	0.000
TRINITY_DN396867_c1_g1	0.000	0.000	0.521	0.560	0.858	1.594	0.000	1.051	1.102	0.000
TRINITY_DN396868_c0_g1	0.000	0.000	0.000	0.528	0.000	0.750	0.000	0.000	0.000	0.000
TRINITY_DN39686_c1_g1	0.000	0.000	0.000	0.000	0.000	0.000	0.000	0.000	0.262	0.000
TRINITY_DN396870_c0_g1	0.000	0.000	0.000	1.366	1.055	0.000	0.000	0.000	1.240	0.000
TRINITY_DN396870_c2_g1	0.000	0.000	0.000	1.876	0.000	0.000	0.000	0.000	0.000	0.000
TRINITY_DN396871_c0_g1	0.000	0.000	0.000	0.620	0.000	0.000	0.000	0.000	0.000	0.000
TRINITY_DN396872_c0_g1	0.000	0.000	0.000	0.000	0.000	0.000	0.000	0.000	0.000	0.000
TRINITY_DN396873_c0_g1	0.000	0.000	0.783	0.417	0.000	0.000	0.000	1.583	0.254	0.000
TRINITY_DN396873_c0_g2	0.000	0.000	0.000	0.664	0.226	0.000	0.000	0.000	0.000	0.000
TRINITY_DN396874_c0_g1	0.000	0.000	0.000	0.366	0.000	0.000	0.000	0.000	0.000	0.000
TRINITY_DN396875_c0_g1	0.000	0.000	0.000	0.000	0.000	0.000	0.000	0.000	0.091	0.000
TRINITY_DN396878_c0_g1	3.041	0.000	1.025	0.000	0.000	0.000	0.690	1.059	0.084	0.000
TRINITY_DN396879_c0_g1	0.000	0.000	1.241	0.000	0.000	0.000	0.000	0.000	0.000	0.000
TRINITY_DN396879_c1_g1	0.000	0.000	0.000	0.000	0.000	0.000	0.000	0.000	0.000	0.000
TRINITY_DN39687_c0_g1	0.000	0.359	1.729	0.681	0.165	0.748	0.000	0.000	0.297	0.000
TRINITY_DN39687_c1_g1	0.000	0.000	0.000	0.000	0.000	0.000	0.000	0.000	0.000	0.000
TRINITY_DN39687_c1_g2	0.000	0.000	0.000	0.000	0.000	0.000	8.854	0.000	0.557	0.000
TRINITY_DN396880_c2_g1	0.000	0.000	0.000	0.000	0.662	3.642	0.000	0.000	3.096	0.000
TRINITY_DN396886_c0_g1	0.000	0.000	0.000	0.000	0.000	0.000	0.000	0.000	0.000	0.000
TRINITY_DN396886_c0_g2	0.000	0.609	0.000	0.000	0.440	0.000	0.000	0.000	0.130	0.000
TRINITY_DN396888_c0_g1	0.000	0.000	0.000	0.000	1.137	0.000	0.000	0.000	0.000	0.000
TRINITY_DN396889_c0_g1	0.000	0.000	0.435	0.704	0.240	0.000	0.000	0.000	0.141	0.000
TRINITY_DN39688_c0_g1	0.000	0.000	0.000	0.000	0.000	0.000	0.000	0.000	0.000	4.260
TRINITY_DN39688_c0_g2	8.912	2.291	4.037	3.263	4.057	3.457	1.978	0.000	10.237	5.676
TRINITY_DN39688_c5_g1	0.000	0.000	0.000	0.000	0.000	0.000	0.000	0.000	0.000	0.000
TRINITY_DN396891_c0_g1	0.000	0.000	0.000	0.788	0.000	0.000	0.000	0.000	0.000	0.000
TRINITY_DN396891_c0_g2	0.000	0.000	0.000	0.000	3.039	0.000	0.000	5.600	0.000	0.000
TRINITY_DN396891_c0_g3	0.000	0.000	0.000	0.000	0.000	0.000	0.000	0.000	0.000	0.000
TRINITY_DN396891_c0_g5	0.000	0.000	0.000	0.000	0.537	0.000	0.000	0.000	0.266	0.000
TRINITY_DN396891_c1_g1	0.000	0.000	0.000	0.872	0.000	0.000	0.000	0.000	1.073	0.000
TRINITY_DN396892_c0_g1	0.000	0.000	0.000	3.401	0.000	0.000	0.000	0.000	0.000	0.000
TRINITY_DN396892_c0_g2	0.000	0.000	0.000	0.000	0.000	0.000	0.000	0.000	0.000	0.000
TRINITY_DN396892_c3_g1	0.000	0.000	0.000	0.000	0.000	0.000	0.000	0.000	0.000	0.000
TRINITY_DN396893_c0_g1	0.000	0.000	0.282	0.109	0.000	1.819	0.000	0.000	0.714	1.156
TRINITY_DN396893_c1_g1	0.000	0.287	0.000	0.102	0.209	0.000	0.000	0.000	0.186	0.000
TRINITY_DN396894_c0_g1	0.000	0.000	1.381	0.741	0.000	0.000	0.000	0.000	0.000	0.000
TRINITY_DN396895_c0_g1	0.000	0.000	0.000	0.000	0.000	0.000	0.000	0.000	0.000	0.000
TRINITY_DN396895_c1_g2	0.000	0.000	0.000	0.162	2.194	1.818	0.000	0.000	0.293	0.000
TRINITY_DN396895_c2_g1	0.000	0.000	0.000	0.000	0.000	0.000	0.000	2.519	0.262	0.000
TRINITY_DN396895_c3_g1	0.000	0.000	0.260	0.137	0.434	0.000	0.000	0.000	0.086	0.000
TRINITY_DN396895_c4_g1	0.000	0.000	0.785	0.212	0.000	0.000	0.000	0.000	0.383	0.000
TRINITY_DN396895_c5_g1	0.000	0.000	0.000	0.000	0.000	0.000	0.000	0.000	0.184	0.000
TRINITY_DN396895_c6_g1	0.000	0.000	0.000	0.000	2.507	0.000	0.000	0.000	0.294	0.000
TRINITY_DN396895_c8_g1	0.000	0.000	0.000	0.000	0.000	0.000	3.586	0.000	0.000	0.000
TRINITY_DN396899_c0_g1	0.000	0.319	0.000	0.000	0.232	0.000	0.000	0.000	0.137	0.000
TRINITY_DN396899_c1_g1	0.000	2.311	0.000	0.000	0.000	0.000	0.000	0.000	0.000	0.000
TRINITY_DN39689_c0_g1	0.000	2.276	11.820	4.774	3.532	0.000	0.000	0.000	3.884	0.000
TRINITY_DN39689_c1_g1	0.000	0.000	0.000	0.000	0.000	0.000	0.000	8.813	0.000	0.000
TRINITY_DN3968_c0_g1	1.551	1.306	0.000	1.292	1.117	2.886	3.117	2.672	1.426	0.000
TRINITY_DN3968_c1_g1	0.000	4.060	6.269	4.327	7.212	7.265	10.343	7.716	5.740	6.843
TRINITY_DN3968_c5_g1	0.000	0.000	0.000	0.000	0.262	0.000	0.000	0.000	0.159	0.000
TRINITY_DN3968_c6_g1	0.000	0.000	0.000	0.000	0.000	0.000	0.000	0.000	0.000	0.000
TRINITY_DN3968_c9_g1	0.000	0.000	0.000	0.000	1.438	0.000	0.000	0.000	0.000	0.000
TRINITY_DN396902_c0_g1	0.000	0.000	0.000	0.000	1.094	0.000	0.000	0.000	0.000	0.000
TRINITY_DN396903_c0_g1	0.000	0.000	1.806	0.327	1.835	1.838	0.000	1.529	1.269	0.000
TRINITY_DN396903_c0_g2	0.000	0.000	0.000	0.591	0.000	0.000	0.000	0.000	0.000	0.000
TRINITY_DN396903_c2_g1	0.000	0.000	0.000	0.000	0.000	0.000	0.000	0.000	0.000	0.000
TRINITY_DN396905_c0_g1	0.000	0.000	0.000	0.000	0.000	4.487	0.000	0.000	0.000	0.000
TRINITY_DN396905_c0_g2	0.000	0.426	0.000	0.000	0.000	0.000	0.000	0.000	0.183	0.000
TRINITY_DN396906_c0_g1	0.000	0.000	0.000	0.000	0.000	1.159	0.000	0.000	0.000	0.000
TRINITY_DN396907_c0_g1	0.000	0.000	1.598	0.000	0.000	0.000	0.000	0.000	0.000	0.000
TRINITY_DN396908_c0_g1	0.000	0.000	0.000	0.000	0.000	0.000	0.000	2.392	0.000	0.000
TRINITY_DN396908_c0_g2	0.000	0.000	0.000	0.000	0.000	0.000	0.000	0.000	0.207	0.000
TRINITY_DN396908_c1_g1	0.000	0.000	0.000	0.000	0.000	0.000	0.000	0.000	0.000	0.000
TRINITY_DN396908_c2_g2	0.000	0.000	0.000	0.000	0.000	0.000	0.000	0.000	0.000	0.000
TRINITY_DN396908_c3_g1	0.000	0.000	0.000	0.000	0.000	0.000	0.000	0.000	0.000	0.000
TRINITY_DN396908_c4_g1	0.000	0.229	2.174	0.000	0.000	0.525	0.000	0.000	0.133	0.000
TRINITY_DN396909_c0_g1	0.000	0.000	0.000	0.000	0.000	0.000	0.000	0.000	0.000	0.000
TRINITY_DN396909_c1_g1	0.000	0.000	0.000	0.000	0.000	0.000	0.000	0.000	0.000	0.000
TRINITY_DN396909_c2_g1	0.000	0.000	0.000	0.000	0.000	0.000	0.000	0.000	0.000	0.000
TRINITY_DN39690_c0_g1	0.000	0.000	1.784	0.593	0.477	0.000	1.908	0.000	0.519	3.960
TRINITY_DN39690_c0_g2	0.000	0.000	1.509	0.673	1.880	0.000	0.000	0.000	0.441	0.000
TRINITY_DN396911_c0_g1	0.000	0.000	0.000	0.000	0.000	0.000	0.000	0.000	0.000	4.156
TRINITY_DN396912_c0_g1	0.000	0.000	0.000	0.331	0.000	0.000	0.000	1.181	0.569	0.000
TRINITY_DN396916_c0_g1	0.000	0.000	0.000	0.000	0.000	0.000	0.000	0.000	0.000	0.000
TRINITY_DN396916_c1_g1	0.000	0.000	0.000	0.000	0.000	0.000	0.000	0.000	0.000	0.000
TRINITY_DN396917_c0_g1	0.000	0.000	0.000	0.774	0.000	0.000	0.000	0.000	0.000	0.000
TRINITY_DN396918_c0_g1	0.000	1.645	0.000	0.000	0.000	0.000	0.000	0.000	0.000	0.000
TRINITY_DN396918_c0_g2	0.000	0.000	0.738	0.000	1.224	2.253	0.000	0.751	0.000	0.000
TRINITY_DN396918_c1_g1	0.000	0.000	0.663	0.000	0.731	0.000	0.000	0.000	0.644	0.000
TRINITY_DN396918_c3_g1	0.000	0.000	0.000	0.000	0.000	0.000	0.000	0.000	0.292	0.000
TRINITY_DN396918_c4_g1	14.945	0.000	0.000	0.650	2.725	5.616	0.000	0.000	0.798	0.000
TRINITY_DN396918_c5_g1	0.000	0.000	0.000	0.000	0.000	0.000	0.000	0.000	0.000	0.000
TRINITY_DN39691_c0_g1	0.000	0.000	1.574	0.420	1.625	2.420	0.000	0.000	0.256	0.000
TRINITY_DN39691_c0_g2	0.000	0.000	0.000	0.000	1.229	2.664	0.000	0.000	0.000	0.000
TRINITY_DN39691_c0_g3	0.000	0.000	0.000	0.000	0.000	0.000	0.000	0.000	0.000	0.000
TRINITY_DN396920_c4_g1	0.000	0.000	0.000	0.000	0.000	0.000	0.000	0.000	0.000	0.000
TRINITY_DN396921_c0_g2	0.000	0.000	0.000	0.315	0.482	0.000	0.778	0.000	0.095	0.000
TRINITY_DN396922_c0_g1	0.000	0.000	0.000	0.000	0.000	0.000	0.000	0.000	0.000	0.000
TRINITY_DN396925_c0_g2	0.000	0.798	0.260	0.284	0.162	0.397	0.701	0.000	0.171	0.000
TRINITY_DN396925_c0_g3	0.000	0.000	0.000	0.000	0.000	0.000	0.000	0.000	0.000	0.000
TRINITY_DN396925_c1_g1	0.000	0.459	0.970	0.173	0.224	0.812	0.000	1.331	0.616	0.000
TRINITY_DN396925_c5_g1	0.000	0.000	0.000	0.000	0.000	0.000	0.000	0.000	0.557	0.000
TRINITY_DN396925_c8_g1	0.000	0.000	0.000	0.000	0.000	0.000	0.000	0.000	0.371	6.203
TRINITY_DN396925_c9_g1	0.000	0.000	0.000	0.445	0.464	0.000	0.000	0.000	0.000	0.000
TRINITY_DN396927_c0_g1	0.000	0.000	0.000	1.155	0.000	0.000	0.000	0.000	0.706	0.000
TRINITY_DN396928_c0_g2	0.000	0.000	0.258	0.212	0.290	0.783	0.000	0.000	0.043	0.000
TRINITY_DN396928_c0_g3	0.000	0.000	0.000	0.000	0.000	0.000	0.000	0.000	0.000	0.000
TRINITY_DN396928_c1_g1	0.000	2.018	0.000	0.000	0.000	0.000	0.000	0.000	0.429	0.000
TRINITY_DN396928_c1_g2	0.000	0.000	0.000	0.000	0.000	0.000	0.000	0.000	0.000	0.000
TRINITY_DN396928_c2_g1	0.000	0.000	1.679	0.896	1.867	0.000	0.000	1.706	0.000	0.000
TRINITY_DN396929_c0_g1	0.000	0.000	0.000	0.000	0.000	0.000	0.000	0.000	0.721	0.000
TRINITY_DN396929_c1_g1	0.000	0.000	0.000	0.000	0.000	0.000	0.000	0.000	0.000	0.000
TRINITY_DN396929_c2_g1	0.000	0.000	0.000	0.000	0.000	0.000	0.000	0.000	0.000	0.000
TRINITY_DN396929_c5_g1	0.000	0.000	0.000	0.000	0.000	0.000	0.000	0.000	0.000	0.000
TRINITY_DN396929_c6_g1	0.000	0.000	0.000	0.000	0.000	0.000	0.000	0.000	0.000	0.000
TRINITY_DN39692_c0_g1	0.000	0.000	0.000	0.000	0.975	1.882	0.000	0.000	0.402	0.000
TRINITY_DN39692_c0_g2	0.000	0.000	0.000	0.000	0.000	0.000	0.000	0.000	0.000	0.000
TRINITY_DN39692_c1_g1	0.000	0.000	0.000	0.000	0.000	0.000	0.000	0.000	0.000	0.000
TRINITY_DN396931_c0_g1	0.000	0.000	0.000	0.000	0.000	0.000	0.000	0.000	0.000	0.000
TRINITY_DN396931_c0_g2	0.000	0.000	0.000	0.000	0.000	0.000	0.000	1.424	0.000	0.000
TRINITY_DN396932_c0_g1	0.000	0.562	0.000	0.398	0.814	0.000	0.000	0.000	0.302	0.000
TRINITY_DN396933_c0_g1	0.000	0.000	0.817	0.148	0.000	0.415	0.000	0.000	0.000	0.000
TRINITY_DN396935_c0_g1	0.000	0.000	0.000	0.000	1.181	0.000	1.767	0.000	0.000	1.818
TRINITY_DN396936_c0_g1	0.000	0.000	0.000	1.038	0.000	0.000	1.708	0.000	0.000	0.000
TRINITY_DN396936_c0_g2	0.000	0.000	0.000	0.000	0.000	0.000	0.000	0.000	0.000	0.000
TRINITY_DN396936_c0_g3	0.000	0.000	0.000	0.938	0.385	0.531	0.000	0.000	1.155	0.000
TRINITY_DN396937_c0_g1	3.866	0.000	0.000	0.000	0.000	0.000	0.000	0.000	0.000	0.000
TRINITY_DN396938_c0_g1	0.000	0.000	0.000	0.000	0.000	0.777	0.000	0.000	0.000	0.000
TRINITY_DN396938_c0_g2	0.000	3.975	0.000	0.000	0.000	0.000	0.000	0.000	0.282	0.000
TRINITY_DN396939_c0_g1	0.000	0.000	0.000	0.000	0.000	0.000	0.000	0.000	0.000	0.000
TRINITY_DN396939_c1_g1	0.000	3.610	5.938	2.723	1.381	0.000	1.331	3.498	3.200	2.757
TRINITY_DN39693_c0_g1	0.000	0.000	0.000	0.000	0.028	0.000	0.000	0.000	0.000	0.000
TRINITY_DN39693_c1_g1	0.000	8.525	9.781	6.508	10.736	10.033	15.067	6.656	5.668	2.067
TRINITY_DN396941_c0_g1	0.000	0.000	1.529	0.000	1.732	0.000	0.000	0.000	0.000	0.000
TRINITY_DN396942_c0_g1	0.000	0.000	0.000	0.000	0.000	0.000	0.000	0.000	0.363	0.000
TRINITY_DN396942_c3_g1	0.000	0.000	0.000	0.000	0.879	0.000	0.000	0.000	0.512	0.000
TRINITY_DN396942_c4_g1	0.000	0.000	0.000	0.000	0.000	0.000	0.000	0.000	0.000	0.000
TRINITY_DN396942_c6_g1	0.000	0.000	0.000	0.000	0.000	0.000	0.000	0.000	0.000	0.000
TRINITY_DN396944_c0_g1	0.000	0.000	0.000	0.680	0.000	3.913	0.000	0.000	0.834	0.000
TRINITY_DN396944_c1_g1	0.000	0.000	0.000	0.000	0.000	0.000	0.000	0.000	0.000	0.000
TRINITY_DN396945_c0_g1	0.000	0.000	0.000	0.000	0.000	0.000	0.000	0.000	0.000	0.000
TRINITY_DN396946_c0_g2	0.000	0.000	1.192	0.319	0.000	0.000	0.000	0.000	0.386	0.000
TRINITY_DN396946_c0_g3	0.000	0.000	0.375	0.000	0.000	0.000	0.000	0.762	0.000	0.000
TRINITY_DN396946_c0_g4	0.000	0.000	0.000	0.000	0.000	0.000	0.000	0.000	0.492	0.000
TRINITY_DN396946_c2_g1	0.000	0.000	3.862	0.000	0.000	0.000	0.000	0.000	0.000	0.000
TRINITY_DN396946_c3_g1	0.000	0.000	0.000	0.000	0.000	0.000	0.000	0.000	0.000	0.000
TRINITY_DN396946_c8_g1	0.000	0.000	0.000	0.000	0.000	0.000	0.000	0.000	0.000	0.000
TRINITY_DN396948_c0_g1	0.000	0.000	0.000	0.000	0.000	0.000	0.000	0.000	0.000	0.000
TRINITY_DN396948_c0_g2	0.000	0.000	0.000	0.000	0.000	0.000	0.000	0.000	0.000	0.000
TRINITY_DN39694_c0_g1	0.000	0.000	0.000	1.221	0.000	0.000	0.000	1.540	1.238	0.000
TRINITY_DN39694_c0_g3	0.000	0.000	0.000	0.000	0.000	0.000	0.000	0.000	0.433	0.000
TRINITY_DN39694_c0_g4	19.566	0.000	3.114	0.000	0.000	0.000	0.000	0.000	0.000	0.000
TRINITY_DN39694_c1_g1	0.000	0.242	0.313	0.017	0.214	0.142	0.085	0.068	0.096	0.181
TRINITY_DN396950_c2_g1	0.000	0.000	0.000	0.000	0.989	0.000	0.000	0.000	0.578	0.000
TRINITY_DN396951_c0_g1	0.000	0.000	0.000	0.000	0.000	0.000	0.000	0.000	0.000	0.000
TRINITY_DN396952_c0_g1	0.000	0.000	2.193	0.000	2.471	0.000	0.000	0.000	0.360	0.000
TRINITY_DN396953_c0_g1	0.000	0.000	0.000	1.330	2.087	0.000	0.000	0.000	0.408	0.000
TRINITY_DN396953_c0_g2	0.000	0.000	0.000	0.000	0.000	0.000	0.000	0.000	0.000	0.000
TRINITY_DN396955_c0_g1	0.000	0.000	0.000	0.000	0.000	0.000	0.000	0.000	0.000	0.000
TRINITY_DN396956_c0_g1	0.000	0.000	0.390	0.000	0.000	0.000	0.353	0.000	0.303	0.736
TRINITY_DN396957_c0_g1	0.000	0.000	0.000	1.181	0.000	0.000	0.000	0.000	0.000	0.000
TRINITY_DN39695_c0_g1	0.000	0.000	0.000	1.360	0.000	0.000	0.000	2.620	0.000	0.000
TRINITY_DN39695_c0_g2	0.000	0.000	0.610	0.000	1.006	0.000	0.000	0.000	0.592	0.000
TRINITY_DN396960_c0_g1	0.000	0.000	0.000	0.291	0.000	0.000	0.000	0.000	0.000	0.000
TRINITY_DN396961_c0_g1	0.000	0.000	0.000	0.000	0.000	1.594	0.000	0.000	0.000	0.000
TRINITY_DN396962_c0_g1	0.000	0.000	0.543	0.000	0.894	0.000	0.000	0.000	0.000	0.000
TRINITY_DN396962_c1_g1	0.000	0.000	0.000	0.000	0.000	0.000	0.000	0.000	0.000	0.000
TRINITY_DN396964_c0_g1	0.000	0.000	0.362	0.242	0.203	0.000	0.000	0.000	0.000	0.000
TRINITY_DN396965_c0_g1	0.000	0.000	0.000	0.000	0.000	0.000	0.000	0.000	0.000	0.000
TRINITY_DN396965_c0_g2	0.000	0.000	0.000	0.000	0.000	0.000	0.000	0.000	0.000	0.000
TRINITY_DN396965_c1_g1	0.000	0.000	0.000	0.000	0.000	0.000	0.000	0.000	0.000	0.000
TRINITY_DN396967_c0_g1	0.000	0.000	0.000	0.000	0.000	1.083	0.000	0.000	0.229	0.000
TRINITY_DN396968_c0_g1	0.000	0.000	0.000	0.000	0.000	0.000	0.000	0.000	0.000	0.000
TRINITY_DN396968_c0_g2	0.000	0.000	0.000	0.000	0.000	0.000	0.000	0.000	0.000	0.000
TRINITY_DN396968_c2_g1	0.000	0.000	0.000	0.000	0.000	0.000	0.000	0.000	0.000	0.000
TRINITY_DN396968_c3_g1	0.000	0.000	0.000	0.000	0.000	0.000	0.000	0.000	0.117	0.000
TRINITY_DN396968_c3_g2	0.000	0.000	0.000	0.450	0.000	0.000	0.000	0.000	0.000	0.000
TRINITY_DN39696_c0_g1	0.000	0.000	0.000	0.000	0.000	0.000	0.000	0.000	0.000	0.000
TRINITY_DN39696_c10_g1	0.000	0.000	0.000	0.000	0.000	5.738	0.000	0.000	0.408	0.000
TRINITY_DN39696_c1_g1	0.000	0.000	0.000	0.457	0.478	0.000	0.000	0.000	0.280	0.000
TRINITY_DN39696_c2_g2	0.000	0.000	0.000	0.000	0.000	0.000	0.000	0.000	0.377	0.000
TRINITY_DN39696_c2_g3	0.000	0.000	0.000	0.000	0.000	0.000	0.000	0.000	0.388	0.000
TRINITY_DN39696_c4_g1	0.000	0.000	0.000	0.000	0.997	0.000	0.000	0.000	0.292	0.000
TRINITY_DN39696_c5_g1	0.000	2.028	1.333	0.000	0.000	1.479	0.000	1.341	1.198	0.000
TRINITY_DN39696_c6_g1	19.736	0.000	0.000	0.000	0.000	0.000	0.000	0.000	0.000	0.000
TRINITY_DN396970_c0_g1	0.000	0.000	0.000	0.222	0.680	0.000	0.000	0.000	0.000	0.000
TRINITY_DN396970_c1_g2	0.000	0.919	0.119	0.183	0.000	0.362	0.000	0.254	0.000	0.677
TRINITY_DN396970_c2_g1	0.000	0.000	0.000	0.337	0.000	0.000	1.661	0.000	0.000	0.000
TRINITY_DN396970_c3_g1	0.000	0.000	0.000	0.147	0.259	0.000	0.000	0.000	0.385	0.000
TRINITY_DN396971_c10_g1	0.000	0.000	0.000	0.000	0.000	0.000	0.000	0.000	0.000	0.000
TRINITY_DN396971_c11_g1	0.000	0.000	0.000	0.725	0.000	0.000	0.000	0.000	0.444	0.000
TRINITY_DN396971_c1_g2	0.000	0.000	1.340	0.000	0.000	2.055	0.000	0.000	0.000	0.000
TRINITY_DN396971_c2_g1	0.000	1.146	0.000	0.000	0.000	0.000	0.000	0.000	0.000	0.000
TRINITY_DN396971_c2_g2	0.000	0.000	0.000	0.000	0.936	0.000	0.000	0.000	0.000	0.000
TRINITY_DN396971_c3_g1	0.000	0.000	0.000	0.000	0.000	0.000	0.000	0.000	0.000	0.000
TRINITY_DN396971_c5_g1	0.000	0.000	0.000	0.000	0.000	0.000	0.000	0.000	0.000	0.000
TRINITY_DN396971_c8_g1	0.000	0.000	0.000	0.000	0.000	0.000	0.000	0.000	0.000	0.000
TRINITY_DN396971_c9_g1	0.000	0.000	0.000	0.000	0.000	0.000	3.756	0.000	0.000	0.000
TRINITY_DN396972_c0_g1	0.000	0.524	0.000	0.186	0.569	0.523	0.000	0.000	0.112	0.000
TRINITY_DN396973_c0_g1	0.000	0.000	0.000	0.128	0.162	0.724	0.000	0.205	0.038	0.000
TRINITY_DN396974_c0_g1	0.000	0.000	0.000	0.000	0.000	0.000	0.000	0.000	0.000	0.000
TRINITY_DN396974_c1_g1	0.000	0.000	1.062	0.000	0.000	0.000	0.000	0.000	0.000	0.000
TRINITY_DN396976_c0_g1	0.000	0.000	0.000	0.000	0.000	0.000	3.643	0.000	0.000	0.000
TRINITY_DN39697_c0_g1	0.000	0.559	1.470	1.072	0.507	6.218	2.222	0.000	0.978	0.000
TRINITY_DN396980_c0_g1	0.000	0.000	0.000	0.000	1.108	1.525	0.000	0.000	0.000	0.000
TRINITY_DN396981_c0_g2	0.000	0.000	0.000	0.000	0.000	0.000	0.000	0.000	0.952	0.000
TRINITY_DN396982_c0_g1	0.000	0.000	0.000	0.000	1.693	0.000	0.000	0.000	0.000	0.000
TRINITY_DN396982_c1_g1	0.000	0.000	0.000	0.000	0.000	0.000	2.604	0.000	0.000	0.000
TRINITY_DN396983_c0_g1	0.000	0.000	0.000	0.000	0.000	0.000	0.000	0.000	0.000	0.000
TRINITY_DN396984_c0_g1	0.000	1.715	0.000	0.605	0.000	0.000	0.000	0.000	0.000	0.000
TRINITY_DN396984_c1_g1	0.000	0.000	0.000	0.000	0.000	0.000	0.000	0.000	0.000	0.000
TRINITY_DN396984_c5_g1	0.000	0.000	0.352	0.955	0.585	0.538	0.000	0.718	0.689	0.000
TRINITY_DN396984_c6_g1	0.000	0.000	1.042	0.558	0.584	3.210	0.000	0.000	0.682	5.724
TRINITY_DN396984_c7_g1	0.000	0.000	0.000	0.000	0.000	0.000	0.000	0.000	0.000	0.000
TRINITY_DN396985_c0_g1	0.000	0.000	1.517	0.000	0.000	2.338	0.000	0.000	0.000	0.000
TRINITY_DN396986_c2_g1	0.000	0.000	0.000	0.000	0.000	0.000	0.000	0.000	0.000	0.000
TRINITY_DN396988_c0_g1	0.000	0.000	3.475	0.000	0.000	0.000	0.000	1.772	0.000	0.000
TRINITY_DN39698_c0_g1	0.000	0.836	0.000	0.000	0.000	0.000	0.000	0.000	0.000	0.000
TRINITY_DN39698_c0_g2	0.000	0.000	0.000	0.000	0.151	0.000	0.000	0.000	0.000	0.000
TRINITY_DN396990_c0_g1	0.000	0.000	0.000	0.000	0.000	0.000	0.000	0.000	0.000	0.000
TRINITY_DN396991_c0_g1	0.000	0.000	0.000	0.000	0.000	0.000	3.613	0.000	0.000	0.000
TRINITY_DN396992_c0_g1	0.000	0.000	0.000	0.000	0.000	0.000	0.000	1.549	0.747	0.000
TRINITY_DN396993_c0_g2	0.000	0.000	0.000	0.000	0.000	0.000	0.000	0.000	0.000	0.000
TRINITY_DN396994_c0_g1	0.000	0.000	0.000	0.171	0.265	0.000	0.423	0.000	0.521	0.000
TRINITY_DN396995_c0_g1	0.000	0.000	0.000	0.000	0.000	0.000	0.000	0.000	0.154	0.000
TRINITY_DN396996_c0_g1	0.000	1.932	0.000	0.670	0.000	0.000	3.290	0.000	0.821	0.000
TRINITY_DN396998_c1_g1	0.000	0.000	0.000	0.000	0.847	0.000	0.000	0.779	0.250	0.000
TRINITY_DN39699_c0_g1	0.000	0.603	0.911	0.000	0.218	0.000	2.403	0.000	0.257	0.000
TRINITY_DN3969_c0_g1	8.697	38.391	15.152	34.022	38.850	21.465	53.589	53.463	47.623	33.451
TRINITY_DN3969_c11_g1	0.000	0.000	0.626	0.000	0.173	0.000	0.000	0.000	0.000	0.000
TRINITY_DN3969_c12_g1	12.516	0.000	0.000	0.000	0.000	0.000	0.000	0.000	0.000	0.000
TRINITY_DN3969_c13_g1	0.000	0.000	0.000	0.000	0.000	0.000	0.000	0.000	0.000	0.000
TRINITY_DN3969_c1_g1	0.000	1.160	3.909	0.578	5.666	5.970	0.000	1.543	0.977	4.173
TRINITY_DN3969_c1_g2	10.808	33.267	37.234	25.459	34.006	39.696	26.329	25.237	14.523	6.095
TRINITY_DN3969_c5_g1	1.264	0.320	0.006	0.000	0.464	0.000	0.000	0.665	0.000	0.000
TRINITY_DN3969_c6_g1	0.000	0.000	0.000	0.741	0.000	0.000	0.000	0.000	0.000	0.000
TRINITY_DN3969_c7_g1	0.000	0.000	0.000	0.000	0.000	0.000	0.000	0.000	0.000	0.000
TRINITY_DN396_c0_g1	0.000	0.278	0.030	0.066	0.119	0.091	0.000	0.065	0.010	0.173
TRINITY_DN397000_c0_g1	0.000	0.000	0.000	0.000	0.000	0.000	0.000	0.000	0.000	0.000
TRINITY_DN397000_c0_g2	0.000	0.000	0.000	0.000	0.000	0.000	0.000	0.000	0.000	0.000
TRINITY_DN397001_c1_g1	0.000	0.000	0.000	0.000	0.530	0.000	0.000	0.000	0.310	0.000
TRINITY_DN397003_c0_g1	0.000	0.000	0.563	0.000	0.000	0.000	0.000	0.000	0.182	0.000
TRINITY_DN397003_c1_g1	0.000	0.000	1.770	0.000	0.492	0.000	0.000	0.000	0.288	0.000
TRINITY_DN397005_c0_g1	0.000	0.000	0.000	0.000	0.000	0.000	0.000	0.000	0.000	0.000
TRINITY_DN397005_c0_g2	0.000	0.000	0.000	0.000	0.000	0.000	0.000	0.000	0.000	0.000
TRINITY_DN397005_c1_g1	0.000	0.000	0.000	0.000	0.000	0.000	0.000	0.000	0.706	0.000
TRINITY_DN397007_c0_g1	0.000	0.000	0.000	0.000	0.000	0.000	0.000	0.000	0.000	0.000
TRINITY_DN397008_c0_g1	0.000	0.000	1.228	0.221	0.000	0.000	0.000	0.000	0.000	0.000
TRINITY_DN397008_c3_g1	0.000	0.000	0.000	0.000	0.000	0.000	0.000	0.000	0.278	0.000
TRINITY_DN397008_c5_g1	0.000	0.000	0.000	0.207	0.000	0.000	0.000	0.000	0.125	0.000
TRINITY_DN39700_c0_g1	0.000	0.914	0.000	0.645	0.662	0.000	3.180	0.000	2.141	0.000
TRINITY_DN397010_c0_g1	0.000	0.000	0.000	0.000	0.000	0.000	0.000	0.000	0.000	0.000
TRINITY_DN397010_c2_g1	0.000	0.000	0.000	0.836	0.000	0.000	0.000	0.000	0.000	0.000
TRINITY_DN397011_c0_g1	0.000	0.000	1.050	0.380	0.000	0.000	0.000	0.000	0.151	0.000
TRINITY_DN397012_c1_g1	0.000	0.000	0.000	0.000	0.000	0.000	0.000	0.000	0.000	0.000
TRINITY_DN397012_c2_g1	0.000	0.000	0.000	0.000	0.000	0.000	0.000	0.000	0.000	0.000
TRINITY_DN397013_c0_g1	0.000	0.000	0.000	0.000	0.514	0.000	0.000	0.000	0.301	0.000
TRINITY_DN397014_c0_g1	0.000	0.000	0.000	0.455	0.000	0.000	0.000	0.000	0.000	0.000
TRINITY_DN397014_c0_g2	0.000	0.000	0.000	0.000	0.000	0.000	0.000	0.000	0.215	0.000
TRINITY_DN397016_c0_g1	0.000	0.000	0.000	1.348	0.000	3.332	0.000	0.595	0.000	0.000
TRINITY_DN397016_c0_g2	0.000	0.651	1.272	0.460	0.474	0.000	0.572	0.000	0.281	2.365
TRINITY_DN397019_c0_g1	0.000	2.751	1.440	0.000	0.398	0.000	0.000	0.000	0.117	0.000
TRINITY_DN39701_c1_g1	0.000	0.000	0.000	0.000	2.360	0.940	1.620	0.000	0.000	3.358
TRINITY_DN397021_c0_g1	0.000	0.000	0.000	0.000	0.000	0.774	0.000	0.000	0.000	0.000
TRINITY_DN397022_c0_g1	0.000	0.000	0.000	0.000	0.118	0.000	0.000	0.000	0.070	0.000
TRINITY_DN397023_c0_g1	0.000	0.000	0.000	0.000	0.000	0.000	0.000	0.000	0.000	0.000
TRINITY_DN397027_c0_g1	0.000	0.000	0.000	0.000	0.000	0.000	0.000	0.000	0.000	0.000
TRINITY_DN397027_c1_g1	0.000	0.000	0.000	0.000	0.000	0.000	0.000	0.000	0.000	0.000
TRINITY_DN397028_c0_g1	0.000	0.000	0.000	0.813	0.000	0.000	0.000	3.156	0.998	0.000
TRINITY_DN397028_c0_g3	0.000	0.000	0.000	0.759	0.155	0.000	0.000	0.000	0.366	0.000
TRINITY_DN397028_c0_g4	0.000	0.000	0.000	0.000	0.000	1.105	0.000	0.000	0.000	0.000
TRINITY_DN397028_c11_g1	0.000	0.000	0.000	0.000	0.000	0.000	0.000	0.000	0.000	0.000
TRINITY_DN397028_c1_g1	0.000	0.000	0.000	0.000	0.000	0.000	0.000	0.000	0.000	0.000
TRINITY_DN397028_c1_g2	0.000	0.000	0.000	0.000	0.724	0.000	0.000	0.000	0.000	0.000
TRINITY_DN397028_c6_g1	0.000	0.000	1.397	0.128	0.657	0.177	0.000	0.496	0.390	0.661
TRINITY_DN397028_c7_g1	0.000	0.000	0.000	0.000	0.000	0.000	0.000	0.000	0.000	0.000
TRINITY_DN397028_c9_g1	0.000	0.000	0.000	0.491	0.000	0.000	0.000	0.000	0.602	0.000
TRINITY_DN39702_c0_g1	0.000	0.000	0.000	0.000	0.000	0.000	0.000	0.000	0.000	0.000
TRINITY_DN39702_c2_g1	0.000	0.000	0.000	0.000	0.631	0.000	0.000	0.000	0.000	0.000
TRINITY_DN397031_c1_g1	0.000	0.000	0.000	0.000	0.000	0.000	0.000	0.000	0.000	0.000
TRINITY_DN397033_c0_g1	0.000	0.000	0.000	0.000	0.862	0.000	0.000	0.000	0.000	0.000
TRINITY_DN397034_c0_g1	0.000	0.000	0.000	0.000	1.076	0.000	0.000	0.000	0.000	0.000
TRINITY_DN397035_c0_g1	0.000	1.789	0.589	0.315	0.647	0.000	0.000	0.000	0.381	0.000
TRINITY_DN397035_c0_g2	0.000	0.000	0.000	0.814	0.000	0.000	1.818	1.904	0.000	0.000
TRINITY_DN397035_c3_g1	0.000	0.000	0.103	0.000	0.058	0.314	0.000	0.221	0.088	0.000
TRINITY_DN397036_c0_g1	0.000	0.524	0.000	0.000	0.190	0.000	0.000	0.000	0.112	0.000
TRINITY_DN397036_c0_g2	0.000	0.000	0.000	0.000	0.000	0.000	0.000	0.000	0.000	0.000
TRINITY_DN397036_c1_g1	0.000	0.000	0.751	1.200	0.000	0.000	0.000	0.000	0.000	0.000
TRINITY_DN397037_c1_g1	0.000	0.000	0.000	0.000	0.000	1.926	0.000	0.000	0.000	0.000
TRINITY_DN397038_c1_g1	0.000	0.000	0.000	0.000	0.000	0.000	0.000	0.000	0.462	0.000
TRINITY_DN397039_c0_g1	0.000	0.000	0.000	0.000	1.438	9.849	0.000	0.000	0.000	0.000
TRINITY_DN397039_c0_g2	0.000	0.000	7.647	0.000	0.000	0.000	0.000	0.000	0.000	0.000
TRINITY_DN397040_c0_g1	0.000	0.000	0.879	0.000	0.000	0.000	0.000	0.000	0.287	0.000
TRINITY_DN397041_c0_g1	0.000	0.000	0.000	0.000	0.000	0.000	0.000	0.000	0.000	0.000
TRINITY_DN397041_c1_g1	22.228	0.000	5.252	0.938	0.000	0.000	0.000	0.000	0.000	0.000
TRINITY_DN397041_c2_g1	0.000	0.000	1.417	0.000	0.000	0.000	0.000	0.000	0.000	0.000
TRINITY_DN397042_c0_g1	0.000	0.000	0.000	0.000	0.000	0.000	0.000	0.000	0.000	0.000
TRINITY_DN397042_c1_g1	0.000	0.000	0.000	0.000	0.237	0.000	0.000	0.000	0.139	0.000
TRINITY_DN397043_c0_g1	0.000	2.292	0.000	0.000	0.000	4.609	0.000	0.000	0.000	0.000
TRINITY_DN397046_c0_g1	0.000	0.000	0.000	0.000	0.000	0.000	0.000	0.000	0.000	0.000
TRINITY_DN397047_c0_g1	0.000	1.900	2.456	0.000	0.000	0.000	0.000	0.000	0.000	0.000
TRINITY_DN397048_c0_g1	0.000	0.000	0.000	0.000	0.000	0.000	0.000	0.000	0.481	0.000
TRINITY_DN397049_c0_g1	0.000	0.000	0.000	0.455	0.000	0.000	0.000	0.000	0.000	0.000
TRINITY_DN397050_c0_g1	0.000	0.000	0.000	0.000	0.000	0.000	0.000	0.000	0.000	0.000
TRINITY_DN397051_c0_g1	0.000	0.000	0.000	0.000	0.000	0.000	0.000	0.000	0.000	0.000
TRINITY_DN397054_c0_g1	0.000	0.000	0.000	0.000	0.000	0.000	0.000	0.000	0.221	0.000
TRINITY_DN397056_c0_g2	0.000	0.000	0.000	0.000	0.000	4.763	0.000	0.000	0.000	0.000
TRINITY_DN397056_c0_g3	0.000	0.000	0.000	0.386	0.592	0.000	0.000	0.000	0.116	0.000
TRINITY_DN397056_c0_g6	0.000	0.000	1.502	0.808	0.000	0.000	0.000	0.000	0.000	0.000
TRINITY_DN397056_c0_g7	0.000	0.000	0.250	0.000	0.000	0.000	0.000	0.000	0.082	0.000
TRINITY_DN397056_c1_g1	0.000	0.000	0.000	0.185	0.159	0.000	0.000	0.000	0.000	0.000
TRINITY_DN397056_c1_g2	0.000	0.000	0.000	0.813	1.718	0.000	0.000	0.000	1.497	0.000
TRINITY_DN397056_c2_g2	0.000	0.000	0.000	0.000	0.000	0.410	0.000	0.555	0.000	0.000
TRINITY_DN397056_c2_g3	0.000	1.202	0.000	0.000	0.000	0.000	0.000	0.000	0.000	0.000
TRINITY_DN397056_c3_g1	0.000	0.000	0.000	0.000	0.000	0.000	0.000	0.000	0.000	0.000
TRINITY_DN397057_c0_g1	0.000	0.000	0.000	0.000	0.000	0.000	0.000	0.000	0.616	0.000
TRINITY_DN397057_c0_g2	0.000	2.681	1.167	0.635	0.542	0.497	0.000	0.667	0.000	0.000
TRINITY_DN397057_c1_g1	0.000	0.000	2.628	0.708	0.000	0.000	0.000	0.000	0.866	0.000
TRINITY_DN397057_c2_g1	0.000	0.000	0.000	0.000	0.000	0.000	0.000	5.052	0.000	0.000
TRINITY_DN397057_c4_g1	0.000	0.000	0.000	0.000	0.000	0.000	0.000	0.000	0.290	0.000
TRINITY_DN397057_c5_g1	0.000	0.000	0.000	0.000	0.000	0.000	0.000	0.000	0.000	0.000
TRINITY_DN397058_c0_g1	0.000	0.000	0.000	0.000	0.000	0.000	0.000	0.000	0.000	0.000
TRINITY_DN397059_c0_g1	8.337	1.626	0.000	0.146	0.000	3.245	1.895	1.445	0.417	3.093
TRINITY_DN397059_c1_g1	0.000	0.000	1.582	0.566	0.290	0.000	0.000	0.000	0.000	0.000
TRINITY_DN39705_c0_g1	21.987	39.984	53.044	31.712	41.341	55.525	54.843	33.992	49.544	30.136
TRINITY_DN39705_c0_g3	0.000	0.000	0.000	0.496	0.936	0.000	0.000	0.000	0.277	4.555
TRINITY_DN39705_c1_g1	0.000	0.000	0.000	0.000	0.075	0.000	0.000	0.000	0.266	0.000
TRINITY_DN397060_c0_g1	0.000	0.000	0.666	0.446	0.000	0.000	0.000	0.000	0.218	0.000
TRINITY_DN397060_c1_g1	0.000	0.000	0.000	0.509	0.000	0.000	0.000	0.000	0.176	0.000
TRINITY_DN397060_c2_g1	0.000	0.000	0.000	0.000	0.000	0.000	0.000	0.000	0.000	0.000
TRINITY_DN397061_c0_g2	0.000	0.000	0.000	0.821	0.000	0.000	0.000	0.000	0.000	0.000
TRINITY_DN397063_c0_g1	4.082	0.521	1.357	0.743	0.380	0.773	0.917	1.428	0.734	2.857
TRINITY_DN397063_c1_g1	0.000	0.000	0.000	0.000	0.000	0.000	0.000	0.000	0.000	0.000
TRINITY_DN397066_c11_g1	0.000	0.000	0.000	0.507	0.000	0.000	0.000	0.000	0.310	0.000
TRINITY_DN397066_c2_g1	0.000	0.000	0.000	0.000	0.000	0.000	0.000	0.000	0.000	0.000
TRINITY_DN397066_c3_g1	0.000	0.000	0.000	0.000	0.000	0.000	0.000	0.000	0.000	0.000
TRINITY_DN397066_c3_g2	0.000	0.000	0.000	0.000	0.000	0.000	0.000	0.000	0.000	0.000
TRINITY_DN397066_c6_g1	0.000	0.000	0.000	0.000	0.000	0.000	0.000	0.000	0.000	0.000
TRINITY_DN397066_c7_g1	0.000	0.000	0.000	0.109	0.000	0.000	0.541	0.000	0.000	0.000
TRINITY_DN397066_c8_g1	0.000	0.000	0.000	0.258	0.000	0.000	0.000	0.000	0.000	0.000
TRINITY_DN397066_c9_g1	0.000	0.000	0.000	0.680	0.000	0.000	6.670	0.000	0.417	0.000
TRINITY_DN397068_c0_g1	0.000	0.000	0.000	0.000	0.000	0.000	0.000	0.000	0.000	0.000
TRINITY_DN397068_c1_g1	0.000	0.000	0.000	0.000	0.000	0.000	0.000	0.000	0.000	0.000
TRINITY_DN397069_c0_g1	0.000	1.684	3.233	0.839	0.398	1.360	0.458	1.043	0.692	0.728
TRINITY_DN397069_c0_g2	0.000	0.364	1.955	0.555	0.875	0.657	0.650	1.011	0.378	0.000
TRINITY_DN397070_c1_g1	0.000	0.000	0.000	0.000	0.000	0.000	0.000	0.000	0.000	0.000
TRINITY_DN397071_c0_g1	0.000	0.000	0.000	0.000	0.000	0.000	0.000	0.000	0.229	0.000
TRINITY_DN397071_c0_g2	0.000	0.000	0.000	0.000	0.000	0.000	0.000	0.000	0.328	0.000
TRINITY_DN397076_c0_g1	0.000	0.000	0.000	0.000	0.000	0.000	0.000	0.000	0.000	0.000
TRINITY_DN397077_c0_g1	0.000	0.000	0.000	0.836	0.000	0.000	0.000	0.000	0.000	0.000
TRINITY_DN397077_c3_g1	0.000	0.000	0.000	0.000	0.000	0.000	0.000	0.000	0.562	0.000
TRINITY_DN397077_c4_g1	0.000	0.000	0.596	0.000	0.000	0.000	0.000	0.000	0.000	0.000
TRINITY_DN397077_c7_g1	0.000	0.000	0.000	0.000	0.000	0.000	0.000	0.000	0.839	0.000
TRINITY_DN397079_c1_g1	0.000	0.000	0.000	0.000	0.000	0.000	0.000	0.000	0.000	0.000
TRINITY_DN39707_c0_g1	0.000	0.000	0.000	0.000	0.000	0.000	0.000	0.000	0.257	8.658
TRINITY_DN397083_c0_g1	0.000	2.784	0.610	0.000	1.960	1.392	0.000	2.828	0.844	3.343
TRINITY_DN397083_c0_g2	0.000	0.000	3.699	0.434	3.650	0.000	0.000	0.000	1.211	0.000
TRINITY_DN397084_c0_g1	2.705	4.678	4.474	3.966	4.477	4.853	3.824	3.280	3.610	1.515
TRINITY_DN397084_c1_g1	0.000	0.000	0.000	0.000	0.000	0.000	1.988	1.525	0.000	0.000
TRINITY_DN397084_c2_g1	0.000	0.000	0.000	0.000	0.000	0.894	0.000	0.000	0.000	0.000
TRINITY_DN397084_c3_g1	0.000	2.753	0.000	0.000	0.000	0.000	0.000	0.000	0.293	0.000
TRINITY_DN397084_c4_g1	0.000	0.000	0.503	0.367	0.000	0.000	0.000	0.000	0.112	0.000
TRINITY_DN397084_c5_g1	0.000	0.000	0.000	0.000	0.000	0.000	0.000	0.000	0.000	0.000
TRINITY_DN397084_c6_g1	0.000	0.000	1.164	0.254	0.000	0.000	0.000	0.000	0.000	0.000
TRINITY_DN397084_c7_g1	0.000	0.000	0.000	0.000	0.000	0.000	0.000	0.000	0.490	0.000
TRINITY_DN397085_c1_g1	0.000	0.000	0.000	0.000	0.000	0.000	0.000	0.000	0.473	0.000
TRINITY_DN397087_c1_g1	0.000	0.000	0.000	0.000	0.000	0.000	0.000	0.000	0.000	0.000
TRINITY_DN397088_c0_g1	0.000	0.000	0.000	0.244	0.000	0.225	0.000	0.000	0.067	0.000
TRINITY_DN397089_c0_g1	0.000	0.541	0.000	0.000	0.137	0.000	0.000	0.511	0.081	0.000
TRINITY_DN397089_c0_g2	0.000	0.721	0.000	0.000	0.409	0.000	0.000	0.000	0.364	1.022
TRINITY_DN39708_c0_g1	0.000	0.000	0.000	0.000	0.000	0.000	0.000	0.000	0.069	0.000
TRINITY_DN397092_c0_g1	0.000	0.000	0.000	0.000	0.000	0.000	0.000	0.000	0.000	0.000
TRINITY_DN397092_c1_g1	0.000	0.000	0.000	0.000	0.000	0.000	4.382	1.686	0.542	0.000
TRINITY_DN397092_c2_g1	0.000	0.000	0.000	0.000	0.000	0.000	0.000	0.000	0.282	0.000
TRINITY_DN397094_c0_g1	0.000	0.000	0.000	0.000	0.000	0.000	0.000	0.000	0.000	0.000
TRINITY_DN397094_c0_g2	0.000	1.100	0.000	0.000	0.399	2.210	0.000	0.000	0.233	7.880
TRINITY_DN397094_c1_g1	0.000	0.000	0.000	0.000	0.000	0.000	0.000	0.000	0.000	0.000
TRINITY_DN397097_c0_g1	0.000	1.754	0.000	0.000	0.000	0.000	0.000	0.000	0.187	0.000
TRINITY_DN397098_c1_g2	0.000	0.000	0.000	0.000	0.000	0.851	0.000	0.000	1.174	0.000
TRINITY_DN397099_c0_g1	7.303	0.000	0.000	0.332	0.000	0.000	0.000	0.000	0.000	0.000
TRINITY_DN39709_c0_g1	0.000	1.487	0.000	0.000	0.000	0.000	0.000	0.000	0.000	0.000
TRINITY_DN39709_c1_g1	0.000	0.000	0.000	0.000	0.000	0.000	0.000	0.000	0.000	0.000
TRINITY_DN3970_c0_g1	0.000	0.000	2.327	0.000	0.000	4.760	0.000	0.000	0.351	0.000
TRINITY_DN3970_c120_g1	0.000	1.860	1.202	0.645	0.000	0.000	0.000	0.000	0.000	0.000
TRINITY_DN3970_c122_g1	0.000	0.000	0.000	0.000	0.000	0.000	0.000	0.000	0.000	0.000
TRINITY_DN3970_c123_g1	0.000	1.255	0.411	0.000	1.134	0.000	0.000	0.000	0.134	0.000
TRINITY_DN3970_c13_g1	0.000	0.000	0.000	0.424	0.666	0.000	0.619	0.476	0.292	0.000
TRINITY_DN3970_c14_g1	0.000	1.670	1.083	0.582	1.827	3.347	0.000	0.000	1.932	0.000
TRINITY_DN3970_c15_g1	0.000	0.000	0.000	0.000	0.000	0.000	0.000	0.000	0.000	0.000
TRINITY_DN3970_c16_g1	4.912	0.968	6.176	2.034	1.777	0.981	2.129	5.601	2.190	4.583
TRINITY_DN3970_c1_g1	2.659	2.119	4.985	4.364	4.713	4.492	5.698	3.525	1.365	0.827
TRINITY_DN3970_c21_g2	0.000	0.000	0.000	0.000	0.000	0.000	0.000	0.000	0.000	0.000
TRINITY_DN3970_c22_g1	0.000	0.000	1.431	1.893	0.000	0.000	0.000	0.000	0.687	0.000
TRINITY_DN3970_c23_g1	0.000	0.000	0.000	0.000	0.000	0.000	0.000	0.000	0.000	0.000
TRINITY_DN3970_c26_g2	0.000	0.000	0.747	0.000	0.000	0.000	0.000	0.000	0.000	0.000
TRINITY_DN3970_c2_g1	0.000	1.334	0.000	0.821	0.735	0.000	0.000	2.683	0.000	0.000
TRINITY_DN3970_c30_g1	0.000	0.000	0.000	0.533	0.000	0.000	0.000	0.000	0.000	0.000
TRINITY_DN3970_c31_g1	0.000	0.000	0.895	0.000	0.683	0.000	0.000	0.000	0.201	0.000
TRINITY_DN3970_c38_g1	0.000	0.000	0.000	0.000	0.000	0.000	0.000	0.000	0.000	0.000
TRINITY_DN3970_c3_g1	1.227	2.330	2.813	2.313	3.837	2.244	6.758	1.677	2.208	4.580
TRINITY_DN3970_c3_g2	1.640	4.168	6.089	3.262	6.677	3.699	6.965	2.871	2.624	2.295
TRINITY_DN3970_c41_g1	0.000	0.000	0.000	0.171	0.034	0.000	0.000	0.135	0.000	0.000
TRINITY_DN3970_c4_g2	0.000	0.000	0.000	0.000	0.000	0.000	0.000	0.000	0.000	0.000
TRINITY_DN3970_c56_g1	0.000	0.000	1.598	0.857	0.902	0.000	0.000	0.000	0.000	0.000
TRINITY_DN3970_c58_g1	0.000	0.000	0.000	1.860	0.000	0.000	0.000	0.000	0.572	0.000
TRINITY_DN3970_c5_g1	0.000	3.350	0.000	0.000	0.000	9.219	0.000	0.000	0.000	0.000
TRINITY_DN3970_c5_g2	0.000	0.000	4.774	0.674	1.226	5.055	0.000	0.000	0.715	0.000
TRINITY_DN3970_c60_g1	0.000	0.000	0.000	0.000	0.000	0.000	0.000	0.000	0.000	0.000
TRINITY_DN3970_c6_g1	0.000	0.000	0.000	0.000	0.747	0.000	0.000	0.000	0.000	0.000
TRINITY_DN3970_c73_g1	0.000	0.000	0.000	0.000	0.774	0.000	0.000	0.000	0.456	0.000
TRINITY_DN3970_c74_g1	0.000	2.258	0.245	0.076	0.000	0.747	0.661	0.508	0.000	0.000
TRINITY_DN3970_c7_g1	0.000	0.165	0.000	0.000	0.388	0.000	0.980	0.000	0.381	2.019
TRINITY_DN3970_c8_g1	0.000	0.012	0.000	0.000	0.180	1.476	0.486	0.000	0.552	0.000
TRINITY_DN3970_c8_g2	0.000	0.000	0.000	0.000	0.000	0.000	0.000	0.000	0.000	0.000
TRINITY_DN3970_c96_g1	2.194	0.000	0.000	0.000	0.458	0.000	1.012	0.000	0.541	0.000
TRINITY_DN3970_c9_g1	0.000	3.577	4.218	1.057	1.676	3.586	0.000	5.889	0.770	0.000
TRINITY_DN397100_c0_g1	0.000	0.000	0.000	0.000	0.558	0.000	0.000	0.000	0.326	0.000
TRINITY_DN397101_c0_g1	0.000	0.000	0.000	0.000	0.328	0.000	1.576	0.000	0.000	0.000
TRINITY_DN397103_c0_g1	0.000	0.000	0.000	0.000	0.000	0.000	0.000	0.000	0.000	0.000
TRINITY_DN397104_c0_g1	0.000	0.833	0.000	0.000	0.000	0.000	0.000	0.000	0.000	0.000
TRINITY_DN397106_c0_g1	0.000	0.000	0.000	0.000	0.000	0.000	0.000	0.000	0.458	0.000
TRINITY_DN397106_c1_g1	0.000	1.559	0.000	0.000	0.000	0.000	0.000	0.000	0.000	0.000
TRINITY_DN397107_c0_g1	0.000	0.000	0.000	0.000	0.000	4.297	0.000	0.000	0.916	0.000
TRINITY_DN397108_c0_g1	0.000	0.000	0.000	0.000	0.000	1.044	0.000	1.328	0.214	0.000
TRINITY_DN397108_c1_g1	0.000	0.922	0.301	0.655	0.000	0.000	0.000	0.000	0.000	0.000
TRINITY_DN397108_c2_g1	0.000	0.000	0.197	0.215	0.220	0.300	0.532	0.824	0.784	0.000
TRINITY_DN397108_c4_g1	0.000	0.000	0.000	0.000	0.819	0.000	0.000	0.000	0.000	0.000
TRINITY_DN39710_c0_g1	36.717	0.000	2.507	0.443	4.974	2.266	3.853	3.041	0.481	16.064
TRINITY_DN39710_c0_g2	0.000	0.000	1.017	0.000	0.000	0.000	1.184	0.000	0.000	0.000
TRINITY_DN397110_c0_g1	0.000	0.000	0.000	0.000	0.000	0.000	0.000	0.000	0.371	0.000
TRINITY_DN397113_c0_g1	0.000	0.000	0.000	0.000	0.000	0.000	0.000	0.000	0.301	0.000
TRINITY_DN397114_c2_g1	0.000	0.000	0.000	0.000	0.000	0.000	0.000	0.000	0.000	0.000
TRINITY_DN397114_c3_g1	0.000	0.000	2.814	0.000	0.000	0.000	0.000	0.000	0.000	0.000
TRINITY_DN397114_c3_g2	0.000	0.000	0.000	0.796	0.837	0.000	0.000	0.000	0.971	0.000
TRINITY_DN397114_c4_g1	0.000	0.000	0.000	0.000	0.000	0.000	0.000	0.000	0.902	0.000
TRINITY_DN397115_c0_g1	0.000	0.000	2.109	0.375	0.000	0.000	0.000	0.000	0.455	0.000
TRINITY_DN397115_c1_g1	0.000	0.000	0.840	2.267	0.232	2.565	2.240	1.700	1.073	0.000
TRINITY_DN397117_c0_g1	0.000	0.000	0.000	0.000	0.000	5.271	0.000	0.000	0.000	0.000
TRINITY_DN397118_c0_g1	0.000	0.000	0.000	0.000	0.126	0.000	0.000	0.000	0.000	1.255
TRINITY_DN397118_c1_g1	0.000	0.000	0.000	0.843	0.000	0.000	0.000	0.000	1.033	0.000
TRINITY_DN397118_c2_g1	0.000	0.000	0.000	0.000	0.000	0.000	0.000	0.000	0.000	0.000
TRINITY_DN39711_c0_g1	0.000	0.000	1.151	1.241	0.000	0.000	0.000	0.000	0.000	0.000
TRINITY_DN39711_c1_g1	0.000	0.000	0.000	0.000	0.000	0.000	0.000	0.000	0.000	0.000
TRINITY_DN39711_c2_g1	0.000	0.000	0.000	0.422	0.000	1.215	0.000	0.000	0.257	0.000
TRINITY_DN397121_c0_g1	0.000	0.000	0.000	0.000	0.000	0.831	0.000	0.000	0.000	0.000
TRINITY_DN397123_c0_g1	0.000	0.000	0.000	0.000	0.000	0.000	0.000	0.000	0.000	0.000
TRINITY_DN397124_c0_g1	0.000	0.382	0.498	1.056	1.154	0.421	0.671	0.000	0.553	0.000
TRINITY_DN397124_c0_g2	0.000	0.000	0.462	0.304	0.508	3.448	2.455	0.000	0.937	0.000
TRINITY_DN397124_c1_g1	0.000	0.000	0.000	0.000	0.000	0.000	0.000	0.000	0.000	0.000
TRINITY_DN397124_c2_g1	0.000	0.000	0.000	0.000	0.850	0.000	1.027	0.781	0.125	0.000
TRINITY_DN397124_c3_g1	0.000	0.000	0.000	0.000	0.000	0.000	0.000	0.000	0.000	0.000
TRINITY_DN397125_c0_g1	0.000	0.000	0.000	0.000	0.486	0.000	0.000	0.000	0.430	0.000
TRINITY_DN397126_c0_g1	0.000	0.000	0.000	0.000	0.000	1.542	0.000	0.000	0.000	0.000
TRINITY_DN397126_c1_g1	0.000	0.000	0.000	0.000	0.000	0.000	2.728	0.000	0.000	0.000
TRINITY_DN397126_c2_g1	0.000	0.000	0.000	0.000	0.000	0.000	0.000	0.000	0.000	0.000
TRINITY_DN397127_c0_g1	0.000	0.000	0.000	0.000	0.000	0.000	0.000	0.000	0.154	0.000
TRINITY_DN397127_c2_g1	0.000	0.902	0.000	0.000	0.000	0.910	0.000	0.000	0.000	0.000
TRINITY_DN397128_c0_g1	0.000	0.000	0.000	0.741	0.000	0.000	0.000	0.000	0.000	0.000
TRINITY_DN39712_c0_g1	0.000	0.000	0.000	0.000	0.000	0.000	0.000	0.000	0.000	0.000
TRINITY_DN39712_c0_g3	0.000	2.679	0.000	0.000	0.000	4.372	0.000	0.000	1.733	0.000
TRINITY_DN39712_c1_g1	0.000	0.000	0.000	0.000	0.000	0.000	4.298	0.000	0.541	0.000
TRINITY_DN39712_c2_g1	0.000	0.000	0.000	0.000	0.000	0.000	0.000	0.000	0.000	0.000
TRINITY_DN397130_c0_g1	4.231	0.000	0.000	0.195	0.199	0.000	0.000	0.000	0.117	0.000
TRINITY_DN397130_c1_g1	0.000	0.000	0.000	2.208	0.000	0.000	0.000	0.000	0.000	7.523
TRINITY_DN397131_c0_g1	0.000	0.000	0.000	0.000	0.000	1.501	1.053	0.000	0.937	0.000
TRINITY_DN397131_c0_g2	0.000	0.000	1.146	0.922	0.000	0.000	1.515	0.000	0.186	0.000
TRINITY_DN397131_c0_g3	0.000	0.000	0.217	0.355	0.242	0.000	0.000	0.000	0.215	0.000
TRINITY_DN397131_c3_g1	0.000	0.000	0.247	0.271	0.000	0.000	0.000	0.263	0.110	0.000
TRINITY_DN397131_c4_g1	0.000	0.000	0.000	0.000	0.000	0.000	0.000	0.000	0.000	0.000
TRINITY_DN397132_c0_g2	0.000	0.000	0.000	0.000	0.000	0.000	1.442	0.000	0.000	0.000
TRINITY_DN397132_c1_g1	0.000	0.000	0.000	0.000	0.000	0.000	0.000	0.000	0.173	1.459
TRINITY_DN397132_c2_g1	0.000	0.000	0.000	0.000	0.000	0.000	0.000	0.000	0.000	0.000
TRINITY_DN397132_c3_g1	0.000	0.628	0.000	0.000	0.000	0.000	1.689	0.000	0.000	0.000
TRINITY_DN397132_c4_g1	0.000	0.000	0.000	0.497	0.000	0.000	0.000	0.000	0.000	0.000
TRINITY_DN397133_c0_g1	0.000	0.744	0.000	0.000	0.269	0.000	0.000	0.000	0.000	0.000
TRINITY_DN397134_c0_g1	0.000	0.000	0.000	0.000	0.000	0.000	0.000	4.620	0.000	0.000
TRINITY_DN397136_c0_g1	0.000	0.000	0.000	0.000	0.000	0.000	0.000	0.000	0.122	0.000
TRINITY_DN397136_c0_g2	0.000	0.000	0.000	0.000	0.309	0.000	0.000	0.000	0.000	0.000
TRINITY_DN397137_c0_g1	0.000	0.000	0.000	0.202	0.413	0.000	0.000	0.000	0.924	0.000
TRINITY_DN397138_c0_g1	0.000	1.071	1.406	0.000	0.000	0.000	0.000	1.417	0.000	0.000
TRINITY_DN39713_c0_g1	0.000	0.981	0.000	1.034	0.480	1.329	0.000	0.000	0.564	0.000
TRINITY_DN39713_c0_g2	0.000	0.000	0.000	1.205	0.000	2.350	2.290	2.171	2.783	0.000
TRINITY_DN397140_c0_g2	0.000	0.000	0.000	0.000	0.713	5.870	0.000	2.620	0.458	0.000
TRINITY_DN397140_c0_g3	0.000	0.000	0.000	0.000	0.000	0.000	0.000	0.000	0.546	0.000
TRINITY_DN397140_c0_g4	0.000	0.000	0.000	0.000	0.000	0.000	0.000	0.830	0.000	0.000
TRINITY_DN397140_c0_g5	0.000	0.000	0.000	0.000	0.000	0.000	0.000	0.000	0.000	0.000
TRINITY_DN397140_c1_g1	0.000	0.000	0.000	0.000	0.000	0.000	0.000	0.000	0.948	0.000
TRINITY_DN397140_c2_g1	0.000	0.000	0.000	1.534	0.000	0.000	0.000	0.000	0.000	0.000
TRINITY_DN397140_c3_g1	0.000	0.000	0.000	0.000	0.000	0.000	0.000	0.000	0.000	0.000
TRINITY_DN397141_c0_g1	0.000	0.000	0.000	0.260	0.000	0.000	0.000	0.000	0.000	0.000
TRINITY_DN397141_c1_g1	0.000	0.000	1.202	0.000	0.000	0.000	0.000	0.000	0.396	0.000
TRINITY_DN397144_c0_g1	0.000	0.000	0.000	0.872	0.000	0.000	2.728	0.000	1.073	0.000
TRINITY_DN397147_c0_g1	0.000	3.336	0.000	8.829	0.000	0.000	0.000	0.000	1.019	0.000
TRINITY_DN397147_c1_g1	0.000	0.000	0.000	0.000	0.000	0.000	1.047	0.000	0.000	0.000
TRINITY_DN397147_c3_g1	0.000	0.000	0.000	0.000	0.000	0.000	0.000	0.000	0.000	0.000
TRINITY_DN397147_c4_g1	0.000	0.000	0.000	0.000	0.498	1.082	0.000	0.000	0.296	0.000
TRINITY_DN397147_c5_g1	0.000	0.000	1.747	25.568	1.134	0.000	0.000	0.000	0.789	10.332
TRINITY_DN397147_c6_g1	0.000	0.000	0.000	0.000	3.677	0.000	0.000	0.000	0.000	0.000
TRINITY_DN397149_c0_g1	0.000	0.000	1.080	0.000	0.398	0.000	0.000	0.000	0.235	1.979
TRINITY_DN397149_c1_g1	0.000	0.000	0.000	1.282	0.000	0.000	0.000	0.000	0.393	0.000
TRINITY_DN39714_c0_g1	0.000	0.000	0.000	0.000	0.000	0.467	0.000	0.000	0.000	0.000
TRINITY_DN39714_c0_g2	0.000	0.000	0.000	0.000	0.704	0.000	0.000	0.000	0.000	0.000
TRINITY_DN397150_c0_g1	0.000	0.000	0.000	0.000	0.000	2.014	0.000	0.000	0.000	0.000
TRINITY_DN397155_c0_g1	0.000	0.000	0.397	0.000	0.658	0.000	0.000	0.807	0.000	0.000
TRINITY_DN397156_c0_g2	0.000	0.000	0.000	0.091	0.092	0.267	0.389	0.113	0.000	0.000
TRINITY_DN397156_c0_g3	0.000	0.000	0.000	0.527	0.000	0.000	0.000	0.000	0.000	0.000
TRINITY_DN397156_c0_g4	0.000	0.000	0.000	0.129	0.297	0.000	0.000	0.199	0.307	0.000
TRINITY_DN397156_c1_g1	0.000	0.000	0.000	0.000	0.000	0.000	0.000	0.000	0.095	0.000
TRINITY_DN397156_c5_g1	0.000	0.000	0.000	0.000	0.000	0.000	0.000	0.000	0.000	0.000
TRINITY_DN397156_c6_g1	0.000	0.000	0.000	0.000	3.376	0.000	3.911	0.000	0.490	0.000
TRINITY_DN397158_c0_g1	0.000	0.386	0.000	0.274	0.140	0.766	0.638	0.000	0.166	0.000
TRINITY_DN39715_c0_g1	4.060	7.337	9.490	7.542	6.203	10.564	15.382	13.959	13.366	10.735
TRINITY_DN397161_c0_g1	0.000	0.000	1.307	0.349	0.000	0.000	0.000	0.000	0.000	0.000
TRINITY_DN397162_c0_g1	0.000	0.000	0.000	0.000	0.000	0.000	0.000	0.000	0.000	0.000
TRINITY_DN397164_c0_g1	15.318	1.914	16.067	3.990	4.869	15.302	0.000	7.691	2.448	0.000
TRINITY_DN397165_c0_g1	0.000	0.000	0.000	0.000	0.355	0.000	0.000	1.297	0.000	0.000
TRINITY_DN397167_c0_g1	0.000	0.000	0.000	0.000	0.000	0.000	0.000	0.000	0.391	0.000
TRINITY_DN397168_c1_g1	0.000	0.000	0.000	0.000	0.000	0.000	0.000	0.000	0.494	0.000
TRINITY_DN39716_c0_g2	0.000	0.000	4.398	0.802	0.881	0.000	0.000	0.000	1.010	0.000
TRINITY_DN39716_c1_g1	0.000	0.000	0.000	0.000	0.000	0.000	4.172	0.000	0.522	0.000
TRINITY_DN397170_c0_g1	0.000	0.000	0.000	0.000	0.000	0.000	0.000	0.000	0.000	0.000
TRINITY_DN397172_c0_g1	0.000	0.000	0.000	0.000	0.000	0.000	0.000	0.000	0.000	0.000
TRINITY_DN397174_c0_g1	0.000	0.000	0.000	0.000	0.000	0.000	0.000	0.000	0.000	0.000
TRINITY_DN397176_c0_g1	0.000	0.000	0.000	0.000	0.000	0.000	0.000	0.000	0.000	0.000
TRINITY_DN397178_c0_g1	0.000	0.000	0.000	2.410	0.719	0.000	0.000	0.000	0.000	0.000
TRINITY_DN397178_c2_g1	0.000	0.000	0.232	0.255	0.458	0.352	0.430	0.000	0.174	1.974
TRINITY_DN397178_c3_g1	0.000	0.000	0.877	0.239	0.122	0.000	0.000	0.000	0.000	1.221
TRINITY_DN397178_c6_g1	0.000	0.000	0.000	0.501	0.000	0.000	0.000	0.000	0.307	0.000
TRINITY_DN397178_c7_g1	0.000	0.000	0.000	0.000	0.278	0.774	0.000	0.000	0.000	0.000
TRINITY_DN397179_c0_g1	0.000	0.000	0.000	0.000	0.000	0.000	0.000	0.000	0.000	0.000
TRINITY_DN39717_c1_g1	1.224	3.215	1.485	1.274	1.934	2.550	2.249	2.153	3.090	1.904
TRINITY_DN39717_c1_g2	0.000	0.000	0.000	0.000	1.211	0.605	0.000	0.000	0.000	0.000
TRINITY_DN39717_c1_g3	134.457	4.708	1.531	246.578	1.734	2.357	4.032	0.000	0.000	16.777
TRINITY_DN39717_c1_g4	0.000	2.063	1.340	0.654	0.234	0.000	0.000	0.853	0.314	0.000
TRINITY_DN39717_c2_g1	0.000	0.000	3.034	0.000	0.420	0.000	0.000	0.000	0.246	0.000
TRINITY_DN39717_c4_g1	0.000	0.000	0.000	0.591	0.000	0.000	0.000	0.000	0.000	0.000
TRINITY_DN39717_c5_g1	0.000	0.000	0.633	0.000	0.000	0.000	0.000	1.272	0.410	0.000
TRINITY_DN39717_c6_g1	0.000	0.000	0.000	0.686	0.719	0.000	0.000	0.000	0.000	0.000
TRINITY_DN397181_c0_g1	0.000	0.000	0.000	1.131	0.000	0.000	0.000	0.000	0.000	0.000
TRINITY_DN397181_c0_g2	0.000	0.000	0.000	0.000	0.000	0.000	0.000	0.000	0.000	0.000
TRINITY_DN397181_c1_g1	0.000	0.000	0.000	0.000	0.000	0.000	0.000	0.000	0.000	0.000
TRINITY_DN397181_c2_g1	2.181	0.297	0.386	0.397	0.564	0.000	0.000	1.139	0.258	1.080
TRINITY_DN397181_c4_g1	0.000	0.000	0.000	0.000	0.000	0.000	0.000	0.000	0.000	0.000
TRINITY_DN397181_c5_g1	0.000	0.000	0.000	0.000	0.955	0.000	0.000	0.000	0.000	0.000
TRINITY_DN397182_c0_g1	0.000	0.000	0.000	0.483	0.000	0.000	0.000	0.000	0.296	0.000
TRINITY_DN397183_c0_g1	0.000	0.000	0.000	0.000	0.000	0.000	0.000	0.000	0.000	0.000
TRINITY_DN397184_c0_g1	0.000	0.000	0.000	0.000	0.000	0.000	1.626	2.474	0.199	0.000
TRINITY_DN397184_c0_g3	0.000	0.000	0.000	0.000	0.000	0.000	0.000	0.000	0.000	0.000
TRINITY_DN397184_c4_g1	0.000	0.000	0.000	0.283	0.580	0.000	0.000	0.362	0.000	0.000
TRINITY_DN397185_c0_g2	0.000	0.000	0.000	0.000	0.000	0.000	0.000	0.000	0.000	0.000
TRINITY_DN397185_c1_g1	0.000	0.000	0.000	0.000	0.000	0.000	0.000	0.000	0.000	0.000
TRINITY_DN397189_c0_g1	0.000	0.000	0.000	0.000	0.000	0.000	0.000	0.000	0.490	0.000
TRINITY_DN39718_c1_g1	0.000	9.147	0.000	1.329	0.530	3.051	0.000	5.058	2.440	0.000
TRINITY_DN39718_c1_g2	0.000	0.000	0.000	0.879	0.000	2.539	0.000	0.000	0.000	0.000
TRINITY_DN39718_c2_g1	0.000	1.034	0.000	0.000	0.000	0.000	0.000	0.000	0.220	0.000
TRINITY_DN397192_c0_g1	0.000	0.000	0.000	0.440	0.000	0.000	0.000	0.000	0.000	0.000
TRINITY_DN397193_c1_g1	0.000	0.000	0.000	0.000	0.000	0.000	0.000	0.000	0.000	0.000
TRINITY_DN397194_c0_g1	0.000	0.000	0.000	0.261	0.000	0.000	0.000	0.000	0.157	0.000
TRINITY_DN397194_c0_g2	0.000	2.488	0.000	0.000	0.598	0.000	0.000	0.000	0.000	0.000
TRINITY_DN397194_c0_g3	0.000	0.000	0.000	0.000	0.000	0.000	0.000	0.000	0.360	0.000
TRINITY_DN397194_c0_g5	0.000	0.000	0.000	0.000	0.597	0.000	0.000	0.000	0.469	0.000
TRINITY_DN397194_c0_g6	0.000	0.000	0.000	0.000	0.000	0.000	0.000	1.417	0.000	0.000
TRINITY_DN397194_c0_g8	0.000	0.000	0.000	0.840	0.000	1.594	1.380	0.000	0.000	0.000
TRINITY_DN397194_c2_g1	0.000	0.317	0.000	0.113	0.577	0.000	0.000	0.431	0.342	0.000
TRINITY_DN397195_c0_g1	0.000	0.000	3.827	0.000	0.000	0.000	0.000	0.000	0.000	0.000
TRINITY_DN397196_c0_g1	0.000	0.000	0.000	0.000	1.243	0.000	0.000	0.000	0.000	0.000
TRINITY_DN397197_c0_g1	0.000	0.000	0.000	0.000	0.000	0.000	0.000	0.000	0.348	0.000
TRINITY_DN397199_c0_g1	0.000	0.000	0.000	0.439	0.597	0.000	0.000	0.554	0.088	0.000
TRINITY_DN39719_c2_g3	0.000	0.000	0.000	1.170	0.299	0.000	0.000	0.000	0.000	0.000
TRINITY_DN39719_c2_g4	0.000	0.000	0.000	0.000	0.000	0.000	0.000	0.000	0.000	0.000
TRINITY_DN39719_c2_g5	0.000	0.000	0.000	0.000	2.705	0.000	0.000	0.000	0.000	0.000
TRINITY_DN39719_c2_g7	0.000	0.000	0.000	0.000	0.766	2.100	0.000	2.823	0.000	0.000
TRINITY_DN39719_c3_g1	0.000	0.000	0.000	0.000	0.000	0.000	0.000	0.000	0.000	0.000
TRINITY_DN3971_c0_g1	3.234	11.217	7.995	12.025	8.587	4.687	7.305	10.207	14.871	12.523
TRINITY_DN3971_c1_g1	0.000	0.321	0.000	0.496	0.226	0.000	2.086	0.015	0.135	0.000
TRINITY_DN3971_c2_g1	0.000	0.000	0.000	0.000	0.000	0.000	0.000	0.000	0.000	0.000
TRINITY_DN397200_c0_g1	0.000	0.000	0.000	0.000	0.000	0.000	0.000	0.000	0.000	0.000
TRINITY_DN397200_c1_g1	0.000	0.000	0.000	0.000	0.000	0.000	0.000	0.000	0.000	0.000
TRINITY_DN397200_c2_g1	0.000	0.000	0.000	0.000	0.000	0.000	0.000	0.000	0.278	0.000
TRINITY_DN397200_c4_g1	0.000	0.000	0.000	0.398	0.000	0.000	0.000	0.000	0.120	0.000
TRINITY_DN397201_c0_g1	0.000	0.000	0.000	0.000	0.793	0.000	0.000	0.000	0.000	0.000
TRINITY_DN397202_c0_g1	0.000	0.000	0.000	2.387	0.916	0.000	3.878	0.000	1.238	0.000
TRINITY_DN397202_c3_g1	0.000	0.000	0.363	0.393	0.000	0.000	0.000	0.000	0.592	0.000
TRINITY_DN397202_c6_g1	0.000	0.000	0.000	0.000	0.000	0.000	0.000	0.000	0.000	0.000
TRINITY_DN397203_c0_g1	0.000	0.000	2.253	0.000	0.000	0.000	0.000	0.000	0.000	0.000
TRINITY_DN397203_c10_g1	0.000	0.000	0.000	0.000	0.534	0.000	0.000	0.000	0.936	0.000
TRINITY_DN397203_c11_g1	0.000	0.000	0.196	0.197	0.000	0.000	0.000	0.000	0.000	0.000
TRINITY_DN397203_c1_g1	0.000	0.000	0.626	0.000	0.380	0.477	0.000	0.000	0.610	0.000
TRINITY_DN397203_c3_g1	0.000	2.433	0.000	0.000	0.000	0.000	0.000	0.000	0.259	0.000
TRINITY_DN397203_c7_g1	0.000	0.000	0.000	0.000	0.528	0.000	0.000	0.000	0.226	0.000
TRINITY_DN397203_c9_g1	0.000	0.000	0.000	0.000	0.000	0.000	0.000	0.000	0.000	0.000
TRINITY_DN397208_c0_g1	0.000	0.000	0.000	0.000	0.429	2.384	0.000	0.000	0.000	0.000
TRINITY_DN397208_c0_g2	0.000	0.000	0.000	0.000	0.000	0.000	0.000	0.000	0.000	0.000
TRINITY_DN397208_c11_g1	0.000	0.000	0.000	0.000	0.000	0.000	0.000	0.000	0.000	0.000
TRINITY_DN397208_c1_g1	0.000	0.000	0.680	0.362	0.000	0.000	0.000	2.738	0.000	0.000
TRINITY_DN397208_c2_g1	0.000	0.364	0.949	0.129	0.661	0.000	0.000	0.000	0.000	1.319
TRINITY_DN397208_c4_g1	0.000	0.000	0.000	0.000	0.000	0.000	0.000	0.000	0.000	0.000
TRINITY_DN397208_c5_g1	0.000	0.000	3.942	0.000	0.000	0.000	0.000	0.000	0.000	0.000
TRINITY_DN397208_c7_g1	0.000	0.000	0.000	0.555	0.000	0.000	0.000	0.000	0.000	0.000
TRINITY_DN397208_c8_g1	0.000	0.000	0.000	0.000	0.844	0.000	0.000	0.000	0.000	0.000
TRINITY_DN397209_c1_g1	0.000	0.000	0.000	0.365	0.186	0.000	0.000	0.000	0.219	0.000
TRINITY_DN397209_c1_g2	0.000	0.000	0.000	0.000	0.000	0.000	0.000	0.000	0.000	0.000
TRINITY_DN397209_c2_g1	0.000	0.000	0.000	0.000	0.000	0.000	0.000	0.000	0.000	0.000
TRINITY_DN397209_c3_g1	0.000	0.000	0.000	2.345	4.905	0.000	5.780	0.000	1.431	0.000
TRINITY_DN397209_c5_g1	0.000	0.000	0.000	0.000	0.000	0.000	0.000	0.000	0.000	0.000
TRINITY_DN39720_c0_g1	0.000	0.000	0.000	0.000	0.000	0.395	0.001	0.000	0.000	0.000
TRINITY_DN397213_c0_g1	0.000	0.000	0.000	0.000	0.000	0.000	0.000	0.000	0.000	0.000
TRINITY_DN397213_c2_g1	0.000	0.000	0.000	0.000	0.000	0.000	0.000	0.000	0.000	0.000
TRINITY_DN397213_c4_g1	0.000	0.000	0.000	0.000	0.000	0.000	0.000	0.000	0.000	0.000
TRINITY_DN397215_c0_g1	0.000	0.000	0.000	0.000	0.504	0.000	0.000	0.000	0.000	0.000
TRINITY_DN397215_c1_g1	0.000	0.000	0.000	0.000	0.616	1.134	0.000	0.000	0.605	0.000
TRINITY_DN397218_c0_g2	0.000	0.000	0.000	1.026	1.073	0.000	0.000	0.000	0.314	0.000
TRINITY_DN397218_c0_g3	0.000	0.000	0.000	0.000	0.547	0.000	0.000	0.000	0.640	0.000
TRINITY_DN397218_c2_g1	0.000	0.000	0.000	0.000	0.000	0.000	0.000	0.000	0.499	0.000
TRINITY_DN397218_c3_g1	0.000	0.000	0.000	0.000	0.000	0.000	0.000	0.000	0.274	0.000
TRINITY_DN397219_c0_g2	0.000	2.584	0.000	0.000	0.000	0.000	0.000	0.000	0.000	0.000
TRINITY_DN397219_c1_g1	0.000	0.000	0.000	0.000	0.000	0.000	0.000	0.000	0.000	0.000
TRINITY_DN397219_c2_g1	0.000	1.258	0.000	0.000	0.000	0.000	0.000	0.000	0.268	0.000
TRINITY_DN39721_c0_g1	0.657	0.247	0.320	0.561	0.606	0.243	0.872	1.063	1.026	0.000
TRINITY_DN397220_c0_g1	0.000	0.000	0.563	0.605	0.000	0.000	0.000	2.273	0.365	6.185
TRINITY_DN397220_c0_g2	0.000	1.942	2.121	1.378	0.000	0.000	0.000	0.858	0.000	0.000
TRINITY_DN397220_c1_g1	0.000	0.000	0.000	0.394	0.000	0.000	0.000	0.000	0.000	0.000
TRINITY_DN397220_c2_g1	0.000	0.000	0.000	0.000	0.000	0.000	0.000	0.000	0.000	0.000
TRINITY_DN397220_c3_g1	0.000	0.000	0.000	0.000	0.000	0.000	0.000	0.000	0.000	0.000
TRINITY_DN397222_c0_g1	0.000	0.000	0.000	0.000	0.000	0.000	0.000	0.000	0.000	0.000
TRINITY_DN397222_c0_g2	0.000	0.000	0.000	0.000	0.000	0.000	0.000	0.000	0.640	0.000
TRINITY_DN397224_c0_g1	0.000	0.000	0.000	0.000	0.422	0.000	0.000	0.000	0.000	0.000
TRINITY_DN397224_c2_g1	0.000	0.000	3.684	0.000	0.000	0.000	0.000	0.000	0.000	0.000
TRINITY_DN397224_c5_g1	0.000	5.332	0.000	0.000	0.000	0.000	0.000	0.000	0.000	0.000
TRINITY_DN397224_c6_g1	0.000	1.302	0.000	0.000	0.472	0.000	0.000	0.000	0.000	0.000
TRINITY_DN397224_c7_g1	0.000	0.000	0.000	0.000	0.000	0.000	0.000	0.000	0.000	0.000
TRINITY_DN397224_c8_g1	0.000	0.000	1.612	0.000	0.000	0.000	0.000	0.000	0.000	0.000
TRINITY_DN397225_c0_g1	0.000	0.000	0.000	0.181	0.000	0.000	0.000	0.000	0.210	0.000
TRINITY_DN397225_c1_g1	0.000	0.277	0.361	0.000	0.202	0.000	0.000	0.000	0.245	0.000
TRINITY_DN397226_c0_g1	0.000	0.000	0.000	0.000	1.507	6.204	0.000	0.000	0.000	0.000
TRINITY_DN397227_c0_g1	0.000	0.000	0.788	0.170	0.000	0.000	0.000	0.000	0.086	0.000
TRINITY_DN39722_c1_g1	0.000	0.000	0.000	0.000	0.000	0.000	0.000	0.000	0.396	0.000
TRINITY_DN39722_c2_g2	0.000	0.000	0.000	0.000	0.000	2.082	0.000	0.000	0.890	0.000
TRINITY_DN39722_c2_g3	0.000	0.000	0.000	0.000	0.000	0.000	0.000	0.000	0.000	0.000
TRINITY_DN39722_c2_g5	0.000	0.000	0.000	0.000	0.000	0.000	0.000	0.000	0.000	0.000
TRINITY_DN39722_c3_g2	0.000	0.000	0.000	1.973	0.955	0.000	4.427	0.000	0.000	0.000
TRINITY_DN39722_c4_g1	0.000	0.000	0.000	0.000	1.222	0.000	0.000	0.000	0.000	0.000
TRINITY_DN39722_c5_g1	0.000	0.000	0.000	0.000	0.713	0.000	0.000	0.000	1.251	0.000
TRINITY_DN39722_c7_g1	0.000	0.000	0.000	0.000	0.164	0.000	0.000	0.000	0.000	0.000
TRINITY_DN397230_c0_g1	0.000	0.000	0.000	0.813	0.000	0.000	0.000	3.156	0.000	0.000
TRINITY_DN397231_c0_g1	0.000	0.000	0.000	0.000	0.000	0.000	0.000	0.000	0.000	0.000
TRINITY_DN397232_c0_g1	0.000	0.000	0.000	0.864	0.000	0.000	0.000	0.000	0.063	0.000
TRINITY_DN397232_c1_g1	0.000	0.000	0.000	0.935	0.239	0.000	0.000	0.000	0.141	0.000
TRINITY_DN397233_c0_g1	0.000	0.000	0.000	0.000	0.536	0.000	0.000	0.000	0.000	0.000
TRINITY_DN397234_c0_g1	0.000	0.000	0.000	0.441	0.000	0.000	0.000	0.000	0.000	0.000
TRINITY_DN397235_c1_g1	0.000	3.207	0.000	0.000	0.000	0.000	0.000	0.000	0.682	0.000
TRINITY_DN397237_c0_g1	0.000	0.000	1.055	0.000	0.579	0.000	0.000	2.128	0.341	2.893
TRINITY_DN39723_c0_g1	0.000	0.000	0.000	0.000	2.966	2.705	0.000	0.000	0.000	0.000
TRINITY_DN397245_c0_g1	0.000	1.287	0.000	0.000	0.000	0.000	0.000	0.000	0.274	0.000
TRINITY_DN397246_c0_g1	0.000	0.000	0.000	0.000	0.000	0.000	4.298	0.000	0.000	0.000
TRINITY_DN39724_c0_g1	0.000	0.000	0.000	0.394	0.000	0.000	0.000	0.000	0.000	0.000
TRINITY_DN39724_c0_g2	0.000	0.000	0.000	0.000	0.000	0.000	0.000	0.000	0.000	0.000
TRINITY_DN39724_c3_g1	0.000	0.000	0.000	1.215	1.270	1.743	0.000	0.000	0.000	0.000
TRINITY_DN39724_c3_g2	0.000	0.000	1.113	0.000	2.503	3.445	0.000	0.000	1.096	12.226
TRINITY_DN39724_c4_g1	0.000	0.000	0.369	0.302	0.000	0.000	1.493	0.386	0.429	0.000
TRINITY_DN39724_c5_g1	0.000	0.000	0.000	0.000	0.000	0.000	0.000	0.000	0.000	0.000
TRINITY_DN39724_c7_g1	0.000	0.000	0.000	0.000	0.867	0.000	0.000	3.167	0.509	0.000
TRINITY_DN39724_c8_g1	0.000	0.000	0.000	0.000	0.000	0.000	0.000	0.000	0.000	0.000
TRINITY_DN397250_c0_g1	0.000	0.000	0.000	0.000	0.000	0.000	0.000	0.000	0.390	0.000
TRINITY_DN397250_c1_g2	0.000	0.000	0.000	0.000	0.269	0.000	0.000	0.000	0.000	0.000
TRINITY_DN397250_c2_g1	0.000	0.000	0.441	0.000	0.000	0.000	0.000	0.000	0.143	0.000
TRINITY_DN397250_c4_g1	0.000	0.000	0.000	0.000	0.000	0.000	0.000	0.000	0.000	0.000
TRINITY_DN397252_c0_g1	0.000	0.000	0.000	0.000	0.000	0.350	0.000	0.000	0.000	0.000
TRINITY_DN397253_c0_g1	0.000	0.000	0.000	0.088	0.000	0.328	3.361	0.000	0.568	0.000
TRINITY_DN397253_c1_g1	0.000	0.000	0.554	0.000	0.462	0.095	0.000	0.000	0.126	0.000
TRINITY_DN397253_c2_g1	0.000	0.000	0.000	0.566	0.591	0.000	0.000	0.000	0.000	0.000
TRINITY_DN397253_c3_g1	0.000	0.000	0.000	0.000	0.000	0.000	0.000	0.000	0.000	0.000
TRINITY_DN397254_c0_g1	0.000	0.000	0.000	0.431	0.000	0.000	0.000	0.000	0.000	0.000
TRINITY_DN397255_c0_g1	0.000	0.000	0.000	0.000	0.000	0.000	2.290	0.000	0.000	0.000
TRINITY_DN397256_c0_g1	0.000	0.000	0.000	0.000	0.000	0.000	2.334	0.000	0.285	0.000
TRINITY_DN397258_c0_g1	0.000	0.000	0.787	0.000	0.000	0.000	0.000	0.000	0.000	0.000
TRINITY_DN397258_c1_g1	0.000	1.295	0.000	0.000	0.939	0.000	0.000	0.000	0.000	0.000
TRINITY_DN39725_c0_g1	0.000	1.831	7.103	3.187	5.340	9.168	3.132	7.356	2.339	0.000
TRINITY_DN39725_c1_g1	0.000	0.000	0.000	0.788	1.658	0.000	3.853	0.000	0.481	0.000
TRINITY_DN397260_c0_g1	0.000	0.000	0.000	0.000	0.000	0.000	0.000	0.000	0.000	0.000
TRINITY_DN397260_c1_g1	0.000	0.000	0.000	0.000	0.000	0.000	0.000	0.000	0.000	0.000
TRINITY_DN397261_c1_g1	0.000	0.209	0.320	0.071	0.143	0.194	0.174	0.000	0.253	0.367
TRINITY_DN397261_c1_g2	0.000	0.000	0.000	0.000	0.000	0.000	0.000	0.000	0.000	0.000
TRINITY_DN397261_c2_g1	0.000	0.424	0.000	0.000	0.531	0.000	0.000	0.000	0.859	0.000
TRINITY_DN397261_c4_g1	0.000	0.000	0.000	0.000	0.000	0.000	0.000	0.000	0.000	0.000
TRINITY_DN397264_c0_g1	0.000	0.000	0.000	0.000	0.000	0.000	0.000	0.000	0.201	0.000
TRINITY_DN397264_c1_g1	0.000	0.000	0.000	0.000	0.000	0.000	0.000	0.000	0.000	6.383
TRINITY_DN397264_c2_g1	0.000	0.000	0.000	0.000	0.420	0.000	0.000	0.000	0.246	4.156
TRINITY_DN397264_c3_g1	0.000	0.000	0.000	0.000	0.000	0.000	0.000	0.000	0.000	0.000
TRINITY_DN397264_c4_g1	0.000	0.000	0.000	0.000	0.000	0.000	0.000	0.000	0.068	0.000
TRINITY_DN397264_c8_g1	0.000	0.000	0.000	0.250	0.000	0.000	0.000	0.000	0.000	0.000
TRINITY_DN397265_c0_g1	0.000	0.000	1.812	0.000	0.504	0.000	0.000	1.847	0.887	0.000
TRINITY_DN397267_c0_g1	0.000	0.000	0.000	0.000	0.000	0.000	0.000	0.000	0.584	0.000
TRINITY_DN397267_c0_g2	0.000	0.000	0.000	0.000	0.000	0.000	0.000	0.000	0.874	0.000
TRINITY_DN397267_c1_g1	0.000	0.000	0.000	0.000	0.000	0.000	0.000	0.000	0.000	0.000
TRINITY_DN397267_c2_g1	0.000	0.000	0.000	0.000	0.000	0.000	0.000	0.000	0.000	0.000
TRINITY_DN397268_c0_g1	0.000	0.000	0.000	0.000	0.298	0.000	0.000	1.378	0.176	0.000
TRINITY_DN39726_c1_g1	0.000	0.735	0.000	1.231	0.738	1.877	0.000	0.000	0.438	0.000
TRINITY_DN39726_c1_g2	0.000	0.000	0.000	0.000	0.000	0.000	0.000	0.000	0.000	0.000
TRINITY_DN39726_c2_g1	0.000	0.000	0.000	0.000	0.000	0.000	0.000	0.000	0.000	0.000
TRINITY_DN39726_c8_g1	0.000	5.168	1.683	0.905	0.000	0.000	0.000	0.000	1.671	0.000
TRINITY_DN397271_c0_g1	0.000	0.000	0.000	0.000	0.000	0.000	0.000	0.000	0.000	0.000
TRINITY_DN397271_c1_g1	0.000	0.000	0.000	0.000	0.000	0.000	0.000	0.000	0.000	0.000
TRINITY_DN397271_c5_g1	0.000	2.034	0.000	0.708	0.000	0.000	0.000	2.733	0.433	0.000
TRINITY_DN397271_c7_g1	0.000	1.034	0.680	0.000	0.000	3.128	0.000	0.000	0.000	0.000
TRINITY_DN397271_c8_g1	0.000	0.000	1.478	0.000	0.000	2.287	3.880	0.000	0.000	0.000
TRINITY_DN397272_c0_g1	0.000	0.000	0.000	0.000	0.000	0.000	0.000	0.000	0.399	0.000
TRINITY_DN397273_c0_g1	0.000	0.000	1.439	0.000	0.000	0.000	0.000	0.000	0.473	0.000
TRINITY_DN397273_c1_g1	0.000	0.000	0.000	0.000	0.000	0.000	0.000	0.000	0.000	0.000
TRINITY_DN397274_c0_g1	0.000	0.000	0.354	0.097	0.297	0.000	0.478	0.000	0.059	0.000
TRINITY_DN397274_c2_g1	0.000	0.000	0.000	0.000	0.000	0.000	0.000	0.000	0.000	0.000
TRINITY_DN397274_c3_g1	0.000	0.000	0.000	0.000	0.000	0.000	0.000	0.000	0.000	0.000
TRINITY_DN397274_c6_g1	0.000	0.000	1.668	0.000	0.000	0.000	0.000	0.000	0.000	0.000
TRINITY_DN397275_c0_g1	0.000	0.000	0.000	0.000	0.000	0.000	0.000	1.723	1.732	0.000
TRINITY_DN397275_c0_g2	0.000	0.000	0.000	0.000	1.494	0.000	0.000	0.000	0.000	0.000
TRINITY_DN397275_c1_g2	0.000	0.000	0.000	0.000	0.000	0.000	0.000	0.000	0.000	0.000
TRINITY_DN397275_c2_g2	0.000	0.000	0.000	0.494	0.000	0.000	0.000	0.000	0.000	0.000
TRINITY_DN397276_c0_g1	0.000	0.000	3.169	0.000	0.000	0.000	0.000	0.000	0.522	0.000
TRINITY_DN397277_c0_g1	0.000	0.000	0.000	0.000	1.958	0.000	0.000	0.000	0.287	0.000
TRINITY_DN397278_c0_g1	0.000	0.000	0.000	0.000	0.000	0.000	0.000	0.000	0.000	0.000
TRINITY_DN397278_c0_g2	0.000	0.000	0.000	0.000	0.000	0.000	0.000	0.000	0.301	0.000
TRINITY_DN397279_c0_g1	0.000	0.000	0.000	0.000	0.000	0.000	0.000	0.000	0.000	0.000
TRINITY_DN39727_c0_g1	0.000	0.471	0.615	0.000	0.000	0.000	0.000	0.631	0.202	0.000
TRINITY_DN39727_c0_g2	0.000	0.000	0.000	0.000	0.000	0.000	0.000	0.000	0.000	0.000
TRINITY_DN39727_c0_g4	0.000	0.000	0.000	0.000	0.000	0.000	0.000	0.000	0.000	0.000
TRINITY_DN39727_c0_g6	0.000	0.000	0.000	0.000	0.000	0.000	0.000	0.000	0.000	0.000
TRINITY_DN39727_c0_g7	0.000	0.000	0.000	0.000	0.000	0.000	0.000	0.000	0.000	0.000
TRINITY_DN39727_c0_g9	0.000	0.000	0.000	0.612	0.000	0.000	0.000	0.000	0.373	0.000
TRINITY_DN39727_c1_g1	0.000	0.000	0.110	0.061	0.092	0.000	0.235	0.557	0.233	0.000
TRINITY_DN39727_c2_g3	0.000	0.000	0.000	0.000	0.000	1.821	0.000	0.000	0.387	0.000
TRINITY_DN39727_c3_g1	0.000	0.000	0.000	0.096	0.000	0.000	0.000	0.000	0.000	0.000
TRINITY_DN39727_c5_g1	0.000	1.815	0.000	0.000	0.000	0.000	0.000	0.000	0.000	0.000
TRINITY_DN39727_c6_g1	0.000	0.000	0.000	0.000	0.000	0.000	0.000	0.000	0.000	0.000
TRINITY_DN397288_c0_g1	0.000	0.000	0.000	0.000	0.392	0.000	0.000	0.000	0.000	0.000
TRINITY_DN397288_c1_g1	0.000	1.580	2.062	0.000	0.000	1.581	2.728	0.000	0.673	0.000
TRINITY_DN39728_c0_g1	0.000	0.000	1.640	0.000	0.000	0.000	0.879	0.000	0.454	0.000
TRINITY_DN39728_c1_g1	0.000	1.280	0.000	0.000	0.000	0.000	0.000	0.000	0.000	0.000
TRINITY_DN39728_c2_g1	0.000	0.000	0.000	0.398	0.000	0.000	0.000	3.018	0.727	0.000
TRINITY_DN397290_c0_g1	0.000	0.000	0.000	0.000	0.000	0.000	0.000	0.000	0.000	0.000
TRINITY_DN397290_c1_g1	0.000	0.000	0.000	0.000	0.000	0.000	0.000	0.000	0.000	0.000
TRINITY_DN397290_c3_g1	0.000	0.000	0.000	0.000	0.000	0.000	0.000	0.000	0.000	0.000
TRINITY_DN397293_c0_g1	0.000	0.000	0.000	0.714	0.000	0.000	0.000	0.000	0.000	0.000
TRINITY_DN397293_c1_g1	0.000	0.000	0.000	0.435	0.454	0.000	0.000	0.000	0.000	0.000
TRINITY_DN397294_c0_g2	0.000	0.000	0.000	0.000	0.000	0.000	0.000	0.000	0.399	0.000
TRINITY_DN397295_c0_g1	0.000	0.000	0.000	0.000	0.303	0.000	0.000	0.000	0.000	0.000
TRINITY_DN397296_c0_g2	0.000	0.000	0.000	0.850	0.000	0.000	0.000	0.000	0.522	0.000
TRINITY_DN397296_c1_g1	0.000	0.000	0.000	0.000	0.000	0.000	0.000	0.000	0.000	0.000
TRINITY_DN397296_c2_g1	0.000	0.000	0.000	1.626	0.000	0.000	0.000	0.000	0.000	0.000
TRINITY_DN397297_c0_g1	0.000	0.000	0.000	0.000	0.964	0.000	0.000	0.000	0.000	0.000
TRINITY_DN397299_c1_g1	0.000	0.000	0.000	0.000	0.772	0.000	0.000	0.000	0.000	0.000
TRINITY_DN397299_c3_g1	0.000	0.000	0.000	0.000	0.000	0.000	0.000	0.000	0.465	0.000
TRINITY_DN39729_c2_g1	0.000	2.458	1.614	1.156	2.045	0.000	0.000	1.086	1.220	0.000
TRINITY_DN39729_c2_g3	0.000	0.000	0.940	0.000	0.450	0.000	0.000	0.000	0.731	0.000
TRINITY_DN397300_c0_g1	0.000	0.000	0.000	0.000	0.000	0.000	0.000	2.310	0.368	0.000
TRINITY_DN397301_c0_g1	0.000	0.000	0.000	0.000	0.000	0.000	0.000	0.000	0.000	0.000
TRINITY_DN397302_c0_g1	0.000	0.000	0.000	0.000	0.000	0.000	0.000	0.000	0.000	0.000
TRINITY_DN397302_c1_g1	0.000	1.077	3.532	0.000	0.000	0.000	0.000	0.000	0.229	0.000
TRINITY_DN397303_c0_g1	0.000	0.000	0.441	0.000	0.000	0.000	0.000	0.000	0.000	0.000
TRINITY_DN397303_c1_g1	0.000	0.000	0.000	0.334	0.000	0.000	0.000	0.000	0.000	0.000
TRINITY_DN397303_c1_g2	17.712	0.000	0.000	0.296	0.000	0.000	0.000	0.000	0.000	0.000
TRINITY_DN397303_c3_g1	0.000	0.000	0.000	0.000	0.000	0.000	0.000	0.000	0.000	0.000
TRINITY_DN397303_c5_g1	0.000	0.000	0.000	0.000	0.000	0.000	0.000	0.000	0.000	0.000
TRINITY_DN397303_c6_g1	0.000	0.125	0.243	0.000	0.087	0.000	0.000	0.000	0.164	0.000
TRINITY_DN397303_c8_g1	0.000	0.000	0.000	0.000	0.000	0.000	0.000	0.000	0.000	0.000
TRINITY_DN397303_c9_g1	0.000	0.000	0.000	0.000	0.000	1.926	0.000	0.000	0.000	0.000
TRINITY_DN397304_c0_g1	0.000	0.869	0.000	0.000	0.628	4.371	0.000	0.000	0.000	0.000
TRINITY_DN397305_c0_g1	0.000	0.000	0.000	0.000	0.330	0.000	0.000	1.206	0.000	0.000
TRINITY_DN397306_c0_g1	0.000	0.000	0.270	0.147	0.000	0.000	0.000	0.000	0.000	0.000
TRINITY_DN397306_c0_g2	0.000	0.569	0.734	0.410	0.668	3.273	0.000	0.638	0.211	2.139
TRINITY_DN397306_c1_g1	0.000	0.000	0.000	0.000	0.000	0.000	0.000	0.000	0.000	0.000
TRINITY_DN397306_c4_g1	0.000	0.000	0.000	0.993	0.000	0.000	0.000	1.242	0.400	0.000
TRINITY_DN397307_c0_g1	0.000	0.000	0.000	0.620	0.000	0.000	0.000	0.000	0.758	0.000
TRINITY_DN397307_c0_g2	0.000	4.129	2.671	0.000	0.000	0.000	0.000	0.000	0.000	0.000
TRINITY_DN397307_c10_g1	0.000	0.000	0.000	0.000	0.000	0.000	0.000	0.000	0.303	0.000
TRINITY_DN397307_c11_g1	0.000	2.770	0.000	0.325	0.000	0.000	0.000	0.000	0.000	0.000
TRINITY_DN397307_c12_g1	0.000	0.000	0.000	0.000	0.000	0.000	0.000	0.000	0.000	0.000
TRINITY_DN397307_c13_g1	0.000	0.000	0.000	0.000	0.000	0.000	0.000	0.000	0.000	0.000
TRINITY_DN397307_c14_g1	0.000	0.000	1.304	0.000	0.000	0.000	0.000	0.000	0.000	0.000
TRINITY_DN397307_c1_g1	0.000	0.000	0.000	0.000	0.000	2.100	0.000	0.000	0.000	0.000
TRINITY_DN397307_c2_g1	0.000	5.307	0.000	0.000	0.000	0.000	0.000	0.000	0.000	0.000
TRINITY_DN397307_c3_g1	0.000	0.000	1.184	0.000	0.000	0.000	0.000	0.000	0.000	0.000
TRINITY_DN397307_c3_g2	0.000	0.000	0.000	0.000	0.000	0.000	0.000	0.000	0.000	0.000
TRINITY_DN397307_c4_g1	0.000	0.000	0.000	0.000	0.000	0.000	0.000	0.000	0.000	0.000
TRINITY_DN397307_c5_g1	0.000	0.000	0.000	0.000	0.000	0.000	0.000	0.000	0.000	4.429
TRINITY_DN397307_c8_g1	0.000	0.000	1.453	0.000	0.000	0.000	0.000	0.000	0.000	0.000
TRINITY_DN397307_c9_g1	0.000	0.000	0.000	0.000	0.000	0.000	0.000	0.000	0.433	0.000
TRINITY_DN397308_c1_g1	0.000	0.344	0.000	0.122	0.000	0.000	0.603	0.000	0.000	0.000
TRINITY_DN397309_c0_g1	0.000	0.000	0.000	1.117	0.584	0.000	0.000	0.000	0.341	0.000
TRINITY_DN397309_c2_g1	0.000	0.192	0.000	0.142	0.166	0.567	0.555	0.000	0.215	0.000
TRINITY_DN397309_c3_g1	0.000	0.000	0.000	0.000	0.000	0.000	0.000	0.000	0.236	0.000
TRINITY_DN397309_c5_g1	0.000	1.333	0.000	0.000	1.520	0.000	0.585	0.000	0.161	0.000
TRINITY_DN397309_c7_g1	0.000	0.000	0.000	0.000	0.000	0.000	0.000	0.000	0.000	0.000
TRINITY_DN397309_c8_g1	0.000	0.000	0.000	0.491	0.000	0.000	0.000	0.000	0.000	0.000
TRINITY_DN397309_c9_g1	0.000	0.000	0.000	0.299	0.444	0.000	0.000	0.000	0.496	0.000
TRINITY_DN39730_c0_g1	0.000	0.000	0.890	0.000	0.000	0.000	2.344	1.816	0.000	0.000
TRINITY_DN39730_c2_g1	0.000	0.000	0.000	0.000	0.000	0.000	0.000	0.000	0.000	0.000
TRINITY_DN397312_c0_g1	0.000	0.000	0.000	0.252	0.172	1.371	0.000	0.000	0.126	0.000
TRINITY_DN397314_c1_g1	0.000	0.000	0.000	0.637	1.335	0.000	0.000	0.000	1.170	0.000
TRINITY_DN397315_c0_g1	0.000	0.000	1.236	0.347	0.000	0.000	0.000	0.000	0.651	0.000
TRINITY_DN397315_c1_g1	0.000	0.000	0.000	0.000	0.000	0.000	0.000	0.000	0.960	0.000
TRINITY_DN397316_c1_g1	0.000	0.000	0.000	0.000	0.000	0.000	0.000	2.868	0.000	0.000
TRINITY_DN397319_c0_g1	0.000	0.000	0.000	0.000	0.000	0.000	0.000	0.000	0.000	0.000
TRINITY_DN397319_c3_g1	0.000	0.000	0.000	0.000	0.000	0.000	0.000	0.000	0.000	0.000
TRINITY_DN397319_c4_g1	0.000	0.000	0.000	0.000	0.000	0.000	0.000	2.198	0.000	0.000
TRINITY_DN39731_c0_g1	0.000	1.716	2.799	1.372	0.311	0.427	0.753	0.000	0.848	0.000
TRINITY_DN39731_c0_g2	0.000	0.000	0.000	1.509	0.000	0.000	0.000	0.000	0.000	0.000
TRINITY_DN39731_c0_g3	0.000	0.000	4.075	0.000	3.065	0.000	0.000	0.000	0.000	0.000
TRINITY_DN39731_c0_g4	0.000	0.000	0.000	0.000	0.000	0.000	0.000	0.000	0.691	0.000
TRINITY_DN39731_c0_g5	0.000	0.000	0.000	0.000	0.715	0.000	0.000	0.874	0.144	0.000
TRINITY_DN39731_c0_g6	0.000	0.000	0.000	0.000	0.000	0.000	0.000	0.000	0.000	0.000
TRINITY_DN39731_c0_g7	0.000	0.000	0.000	0.534	0.000	0.000	1.316	0.000	0.964	0.000
TRINITY_DN39731_c2_g1	0.000	2.000	0.000	0.000	1.460	0.000	0.000	2.686	0.427	7.129
TRINITY_DN397320_c0_g1	0.000	0.000	0.496	0.000	0.000	0.000	0.000	0.000	0.000	0.000
TRINITY_DN397321_c0_g1	0.000	0.000	0.000	0.289	0.000	0.000	0.000	0.000	0.445	0.000
TRINITY_DN397322_c0_g1	0.000	0.000	0.000	0.238	0.000	0.000	0.000	0.000	0.000	0.000
TRINITY_DN397323_c0_g1	0.000	0.000	0.000	0.000	0.000	0.000	0.000	0.000	0.358	0.000
TRINITY_DN397324_c0_g1	0.000	0.000	0.000	0.000	0.000	0.000	0.000	0.000	0.000	0.000
TRINITY_DN397324_c1_g1	0.000	0.000	0.000	0.000	0.000	0.000	0.000	0.000	0.000	0.000
TRINITY_DN397325_c0_g1	0.000	0.000	0.000	0.000	0.000	0.000	0.000	0.000	0.678	5.688
TRINITY_DN397326_c0_g2	0.000	0.000	0.000	0.000	0.955	0.000	0.000	0.000	0.000	0.000
TRINITY_DN397326_c1_g2	0.000	0.000	0.000	0.000	0.000	0.991	0.000	0.000	0.000	0.000
TRINITY_DN397327_c0_g1	0.000	0.722	0.000	0.000	0.522	0.000	0.000	0.000	0.000	0.000
TRINITY_DN397328_c0_g1	0.000	0.000	0.000	0.000	0.000	8.442	0.000	0.000	0.000	0.000
TRINITY_DN397328_c0_g2	0.000	0.000	0.000	0.748	0.464	0.000	0.000	0.000	0.000	0.000
TRINITY_DN39732_c0_g1	0.000	0.000	0.000	0.000	0.000	0.000	0.000	0.000	1.789	0.000
TRINITY_DN397330_c0_g1	0.000	0.000	0.000	0.000	0.642	0.000	0.000	0.000	0.310	0.000
TRINITY_DN397330_c0_g2	0.000	0.000	0.000	0.133	0.136	0.000	0.000	0.000	0.000	0.000
TRINITY_DN397331_c1_g1	0.000	0.000	3.196	0.000	0.000	0.000	4.210	0.000	1.052	0.000
TRINITY_DN397331_c1_g2	0.000	0.000	7.061	0.891	0.894	0.000	2.144	0.000	1.212	0.000
TRINITY_DN397331_c4_g1	0.000	0.000	0.000	0.000	0.000	0.000	0.000	0.000	0.000	0.000
TRINITY_DN397334_c0_g1	0.000	0.000	0.000	0.000	0.000	0.987	0.000	0.000	0.000	0.000
TRINITY_DN397334_c1_g1	0.000	0.000	0.000	0.000	0.443	0.000	0.000	0.000	0.000	0.000
TRINITY_DN397336_c1_g1	0.000	0.000	0.000	0.242	0.743	0.000	0.000	0.000	0.000	0.000
TRINITY_DN397337_c0_g1	0.000	0.000	0.000	0.000	0.741	0.000	0.000	0.000	0.000	0.000
TRINITY_DN397339_c0_g1	0.000	0.000	0.000	0.000	0.000	1.394	2.389	0.000	0.000	0.000
TRINITY_DN39733_c0_g1	0.000	0.000	3.092	0.926	0.837	0.359	3.880	0.000	1.643	0.000
TRINITY_DN39733_c0_g2	0.000	2.924	0.000	0.433	0.000	1.222	0.000	0.000	0.222	0.000
TRINITY_DN397340_c0_g1	0.000	0.000	0.000	0.000	0.919	0.000	0.000	0.000	0.000	0.000
TRINITY_DN397344_c0_g1	0.000	2.584	1.683	0.000	0.000	0.000	0.000	0.000	0.557	0.000
TRINITY_DN397345_c0_g1	0.000	0.000	0.000	0.000	0.000	0.000	0.000	0.000	0.000	0.000
TRINITY_DN397346_c0_g1	0.000	0.000	0.000	0.000	0.000	1.697	0.000	0.000	0.721	0.000
TRINITY_DN397348_c0_g1	0.000	0.000	0.000	0.000	2.594	0.000	0.000	3.041	0.000	0.000
TRINITY_DN397348_c0_g3	0.000	0.000	0.000	0.000	2.073	0.000	0.000	0.000	0.000	6.759
TRINITY_DN397348_c2_g1	0.000	0.000	0.000	0.000	0.000	0.000	0.000	0.000	0.000	0.000
TRINITY_DN397348_c4_g1	0.000	0.000	0.000	0.000	0.000	0.000	0.000	0.000	0.000	0.000
TRINITY_DN39734_c0_g1	0.000	0.000	0.418	1.257	1.168	0.000	1.693	0.436	0.485	1.167
TRINITY_DN397350_c0_g1	0.000	0.000	0.560	0.000	0.617	0.000	0.000	1.132	0.182	0.000
TRINITY_DN397350_c1_g1	0.000	0.000	0.000	1.055	0.000	0.750	0.000	0.000	0.000	0.000
TRINITY_DN397351_c0_g1	0.000	0.000	0.000	0.241	0.000	0.000	0.000	0.000	0.000	0.000
TRINITY_DN397352_c0_g1	0.000	0.000	0.000	0.000	0.000	0.000	0.000	0.794	0.127	0.000
TRINITY_DN397353_c0_g1	0.000	0.000	0.000	0.000	0.000	0.000	0.000	0.000	0.000	0.000
TRINITY_DN397354_c0_g1	0.000	0.000	0.000	0.000	0.000	3.451	0.000	0.000	0.365	0.000
TRINITY_DN397355_c0_g1	0.000	0.000	1.820	0.000	0.000	0.000	0.000	0.000	0.000	0.000
TRINITY_DN397355_c0_g2	0.000	0.000	0.000	0.000	0.173	0.476	0.000	0.639	0.067	0.000
TRINITY_DN397356_c0_g1	0.000	0.000	0.720	0.384	0.399	0.000	0.000	0.000	0.000	0.000
TRINITY_DN397356_c0_g3	0.000	0.000	0.000	0.000	0.000	0.000	0.000	0.000	0.678	0.000
TRINITY_DN397357_c1_g1	0.000	0.000	0.000	0.000	0.000	0.000	0.000	0.000	1.059	0.000
TRINITY_DN397358_c0_g1	0.000	0.000	0.000	0.311	0.000	0.000	0.000	0.000	0.000	0.000
TRINITY_DN39735_c0_g1	0.000	0.000	1.780	1.034	0.534	3.348	0.000	0.000	0.209	0.000
TRINITY_DN39735_c0_g2	0.000	0.000	0.720	0.000	0.000	0.000	0.000	0.000	0.000	0.000
TRINITY_DN397360_c0_g1	0.000	2.565	0.000	0.000	0.000	0.000	0.000	0.000	0.000	0.000
TRINITY_DN397360_c1_g1	0.000	0.000	0.000	0.000	0.000	0.000	0.000	0.000	0.000	0.000
TRINITY_DN397362_c0_g1	0.000	0.000	0.000	0.000	0.352	0.000	0.000	0.000	0.207	0.000
TRINITY_DN397363_c0_g1	0.000	1.171	0.864	1.228	1.698	0.000	0.000	1.761	0.000	4.735
TRINITY_DN397363_c1_g1	0.000	0.000	0.000	1.033	0.000	1.491	0.000	0.000	0.632	0.000
TRINITY_DN397366_c0_g1	0.000	2.437	4.228	2.122	1.382	3.750	2.380	2.591	1.231	0.000
TRINITY_DN397366_c1_g1	0.000	0.000	0.000	0.000	0.000	0.000	0.000	1.952	0.000	0.000
TRINITY_DN397366_c1_g2	0.000	0.000	0.000	0.307	0.000	0.000	0.000	0.000	0.000	0.000
TRINITY_DN397367_c0_g1	0.000	0.000	0.446	0.000	0.000	0.000	0.000	0.000	0.000	0.000
TRINITY_DN397368_c0_g1	0.000	0.000	0.000	0.000	0.660	1.755	0.000	0.000	0.000	0.000
TRINITY_DN39736_c0_g1	0.000	0.000	0.000	0.286	0.292	0.000	1.410	0.000	0.344	0.000
TRINITY_DN39736_c0_g2	0.000	0.000	0.000	0.000	0.000	0.000	0.000	0.000	1.130	0.000
TRINITY_DN397372_c0_g1	0.000	0.000	0.000	0.000	0.000	0.000	0.000	0.000	0.000	0.000
TRINITY_DN397373_c0_g1	0.000	0.000	0.000	0.000	0.000	0.000	0.000	0.000	0.000	0.000
TRINITY_DN397373_c0_g2	0.000	0.000	0.000	0.000	0.000	0.918	0.000	0.000	0.375	0.000
TRINITY_DN397373_c0_g3	0.000	0.297	0.000	0.211	0.108	0.000	0.000	0.000	0.513	0.000
TRINITY_DN397373_c0_g4	0.000	0.000	0.336	0.000	0.094	0.000	0.000	0.000	0.088	0.000
TRINITY_DN397373_c3_g1	0.000	0.000	0.000	0.000	0.000	0.000	0.000	0.000	0.250	0.000
TRINITY_DN397373_c3_g2	0.000	0.000	0.000	1.428	1.494	6.146	0.000	0.000	0.000	0.000
TRINITY_DN397373_c5_g1	0.000	0.901	0.000	0.000	0.000	0.000	0.000	0.000	0.000	0.000
TRINITY_DN397374_c0_g1	0.000	0.000	0.000	0.268	0.654	0.000	0.000	0.000	0.267	0.000
TRINITY_DN397374_c1_g1	0.000	0.000	2.253	0.000	0.000	0.000	0.000	0.000	0.244	0.000
TRINITY_DN397375_c0_g1	0.000	0.000	0.000	0.000	0.000	0.000	0.000	0.000	0.541	0.000
TRINITY_DN397375_c1_g1	0.000	0.000	0.000	0.000	0.000	0.000	0.000	0.000	0.000	0.000
TRINITY_DN397376_c0_g1	0.000	0.000	0.000	0.266	0.000	0.000	0.000	0.589	0.000	0.000
TRINITY_DN397377_c0_g1	0.000	0.000	0.000	0.000	0.000	0.000	0.000	0.000	0.000	0.000
TRINITY_DN397377_c1_g1	0.000	0.000	0.000	0.158	0.000	0.000	0.000	0.000	0.095	0.000
TRINITY_DN397378_c0_g1	1.293	2.241	0.865	2.122	2.709	0.560	4.349	3.803	2.104	7.766
TRINITY_DN39737_c0_g1	0.000	0.606	0.987	0.000	0.372	0.000	0.000	0.000	0.228	0.000
TRINITY_DN39737_c0_g2	0.845	0.425	0.000	0.489	0.719	0.000	0.749	0.000	0.638	0.000
TRINITY_DN39737_c0_g3	0.000	0.000	1.403	0.132	0.171	0.387	0.000	0.551	0.088	0.640
TRINITY_DN39737_c0_g4	0.000	0.000	2.570	0.000	0.000	0.000	0.000	0.000	0.000	0.000
TRINITY_DN397380_c0_g1	0.000	0.000	0.000	0.000	0.000	0.915	0.000	0.000	0.193	0.000
TRINITY_DN397383_c0_g1	0.000	0.000	1.254	0.000	0.000	0.000	0.000	0.000	0.414	0.000
TRINITY_DN397384_c0_g1	0.000	0.000	0.000	0.168	0.086	0.000	0.000	0.000	0.306	0.000
TRINITY_DN397384_c0_g2	0.000	0.000	0.496	0.181	0.093	0.000	0.000	0.000	0.000	0.000
TRINITY_DN397384_c5_g1	0.000	0.000	0.000	0.000	0.218	0.000	0.000	0.000	0.257	0.000
TRINITY_DN397384_c6_g1	0.000	0.000	0.000	1.207	0.000	0.000	0.000	0.905	0.291	0.000
TRINITY_DN397384_c8_g1	0.000	0.000	0.389	0.000	0.429	0.000	0.000	0.000	0.000	0.000
TRINITY_DN397384_c9_g1	0.000	0.000	0.000	0.103	0.000	0.000	0.000	0.000	0.125	0.000
TRINITY_DN397385_c0_g1	0.000	0.000	0.000	0.162	0.000	0.000	0.000	0.000	0.000	0.000
TRINITY_DN397385_c0_g2	0.000	0.000	0.000	0.429	0.000	0.000	0.000	0.000	0.261	0.000
TRINITY_DN397385_c1_g1	0.000	2.501	0.000	0.435	0.907	0.000	0.000	0.000	0.532	0.000
TRINITY_DN397386_c0_g1	0.000	0.000	0.000	0.000	0.000	0.000	0.000	0.000	0.362	0.000
TRINITY_DN397387_c0_g1	0.000	0.000	0.000	0.000	0.184	0.766	0.000	0.000	0.651	0.000
TRINITY_DN397387_c0_g2	0.000	0.000	0.000	0.000	0.102	0.000	0.000	0.383	0.000	0.000
TRINITY_DN397388_c0_g1	0.000	0.000	0.000	0.000	0.000	0.000	0.000	0.000	0.000	0.000
TRINITY_DN397388_c1_g1	0.000	0.000	0.000	0.000	0.000	0.000	0.000	0.000	0.000	0.000
TRINITY_DN397389_c0_g1	0.000	5.535	0.000	0.000	0.000	1.846	0.000	0.000	0.000	0.000
TRINITY_DN397389_c1_g1	0.000	0.000	0.000	0.000	0.000	0.000	0.000	0.000	0.758	0.000
TRINITY_DN39738_c0_g1	0.000	1.349	0.000	0.226	0.808	0.000	0.000	0.000	0.136	0.000
TRINITY_DN39738_c0_g2	0.000	0.000	0.000	0.000	0.000	0.000	0.000	0.000	0.000	0.000
TRINITY_DN39738_c0_g3	0.000	0.000	0.000	0.000	0.000	0.000	0.000	0.000	0.000	0.000
TRINITY_DN39738_c0_g4	0.000	0.000	1.478	0.796	0.000	0.000	0.000	0.000	0.485	0.000
TRINITY_DN39738_c0_g5	0.000	0.000	0.000	0.000	0.859	9.354	0.000	0.000	0.000	0.000
TRINITY_DN397390_c0_g1	0.000	0.000	0.000	0.000	0.000	0.000	0.000	0.000	0.000	0.000
TRINITY_DN397391_c0_g1	5.550	0.000	0.000	0.000	0.522	0.000	0.000	0.000	0.154	0.000
TRINITY_DN397392_c0_g1	0.000	0.000	0.873	0.000	0.000	1.335	0.000	0.000	0.000	0.000
TRINITY_DN397393_c0_g1	0.000	0.000	1.905	0.000	1.263	0.000	0.000	0.000	0.124	0.000
TRINITY_DN397393_c1_g1	0.000	0.000	0.706	0.377	0.000	0.000	0.000	0.000	0.229	0.000
TRINITY_DN397394_c0_g1	0.000	0.000	0.000	0.000	0.000	0.000	0.000	0.000	0.086	0.000
TRINITY_DN397394_c1_g1	0.000	0.000	0.000	0.000	0.347	0.000	0.000	0.000	0.000	0.000
TRINITY_DN397394_c1_g2	0.000	0.000	0.000	0.000	0.000	0.000	0.000	0.000	0.000	0.000
TRINITY_DN397394_c2_g1	0.000	0.000	0.000	0.000	0.000	0.000	0.000	0.000	0.423	0.000
TRINITY_DN397395_c1_g1	0.000	5.001	2.651	2.622	4.297	10.088	0.000	3.403	11.186	8.930
TRINITY_DN397396_c0_g1	0.000	0.000	0.000	0.000	0.000	0.000	0.000	0.388	0.185	0.000
TRINITY_DN397396_c1_g1	0.000	0.000	0.000	0.000	0.000	0.000	0.000	0.000	0.000	0.000
TRINITY_DN397397_c0_g1	0.000	0.000	0.000	0.377	0.000	0.000	0.000	0.000	0.457	0.000
TRINITY_DN397397_c0_g3	0.000	0.000	0.000	0.216	0.221	0.000	0.000	0.812	0.130	0.000
TRINITY_DN397397_c1_g1	0.000	1.749	0.000	1.224	0.000	5.264	0.000	0.000	0.000	0.000
TRINITY_DN397399_c0_g1	0.000	0.000	0.000	0.000	0.000	0.000	0.000	0.000	0.000	0.000
TRINITY_DN397399_c0_g2	0.000	0.000	0.000	1.448	0.000	0.000	0.000	0.000	0.000	0.000
TRINITY_DN3973_c0_g1	0.000	0.000	0.000	0.000	0.000	0.000	0.000	0.000	0.000	0.000
TRINITY_DN3973_c0_g2	3.124	13.323	11.060	5.761	7.471	10.440	8.507	7.069	4.092	11.674
TRINITY_DN3973_c0_g3	0.000	0.000	0.000	0.000	0.000	0.000	0.000	0.000	0.490	8.171
TRINITY_DN3973_c0_g4	0.000	0.000	1.012	0.000	0.000	0.000	0.000	2.070	0.000	0.000
TRINITY_DN3973_c0_g5	0.000	0.000	0.000	0.000	0.000	0.000	0.000	0.000	0.000	0.000
TRINITY_DN3973_c10_g1	0.000	0.000	0.000	0.000	0.000	0.000	0.000	0.000	0.000	0.000
TRINITY_DN3973_c15_g1	0.000	0.000	0.000	0.000	0.000	0.000	0.000	0.000	0.000	0.000
TRINITY_DN3973_c15_g2	0.000	1.659	0.000	0.000	0.000	0.000	0.000	0.000	0.000	0.000
TRINITY_DN3973_c19_g1	0.000	0.000	0.000	0.000	0.000	0.000	0.000	0.000	0.000	0.000
TRINITY_DN3973_c1_g1	0.000	0.000	3.302	0.000	2.453	0.499	0.000	1.403	0.000	0.000
TRINITY_DN3973_c1_g3	0.000	0.000	0.000	0.000	0.628	0.000	0.000	0.000	0.000	0.000
TRINITY_DN3973_c2_g1	8.406	6.629	6.392	2.701	12.839	3.263	7.634	2.924	2.801	3.960
TRINITY_DN3973_c3_g1	0.000	1.325	2.211	0.594	4.530	1.710	12.753	1.761	2.104	0.000
TRINITY_DN3973_c3_g2	0.000	0.000	0.000	0.000	0.000	0.000	0.000	0.000	0.000	0.000
TRINITY_DN3973_c4_g2	0.000	0.000	0.000	0.000	0.000	0.000	0.000	2.823	0.000	0.000
TRINITY_DN3973_c5_g1	5.469	1.865	0.000	0.497	0.000	0.000	3.971	2.978	1.396	0.000
TRINITY_DN3973_c6_g1	0.000	1.253	0.794	0.000	0.630	0.000	0.000	0.000	0.093	0.000
TRINITY_DN3973_c9_g1	0.000	0.000	0.000	0.000	0.000	0.000	0.000	0.000	0.562	0.000
TRINITY_DN397400_c0_g1	0.000	0.000	0.000	0.000	0.000	0.000	0.000	0.000	0.000	0.000
TRINITY_DN397401_c0_g1	0.000	0.000	0.000	0.000	0.928	0.000	0.000	0.000	0.000	0.000
TRINITY_DN397401_c0_g2	0.000	0.000	0.000	0.000	0.000	0.000	2.029	0.000	0.000	0.000
TRINITY_DN397401_c1_g1	0.000	0.000	0.000	0.616	0.000	0.000	0.000	0.000	0.377	0.000
TRINITY_DN397403_c0_g1	0.000	0.000	0.000	0.000	0.000	0.000	0.000	0.000	0.000	0.000
TRINITY_DN397405_c0_g1	0.000	0.000	0.000	0.000	1.977	0.000	0.000	0.000	1.733	0.000
TRINITY_DN397406_c0_g1	0.000	0.000	0.000	0.000	0.700	0.000	0.000	0.000	0.000	0.000
TRINITY_DN397406_c1_g2	0.000	0.000	0.432	0.000	0.000	0.000	0.000	0.000	0.281	0.000
TRINITY_DN397406_c2_g1	0.000	0.000	0.000	0.000	0.000	0.000	0.000	0.000	0.000	0.000
TRINITY_DN397407_c0_g1	0.000	0.000	0.000	0.000	0.000	0.000	0.000	0.000	0.000	0.000
TRINITY_DN397407_c0_g2	0.000	0.000	0.000	0.315	0.000	0.000	0.000	0.000	0.000	0.000
TRINITY_DN397408_c0_g1	0.000	0.000	0.000	0.000	0.000	0.000	0.000	0.000	0.000	0.000
TRINITY_DN397409_c0_g1	0.000	0.000	0.000	0.000	0.000	0.898	0.000	0.000	0.000	0.000
TRINITY_DN397409_c0_g2	0.000	0.000	0.000	0.000	0.213	0.000	0.000	0.000	0.236	0.000
TRINITY_DN397409_c1_g1	0.000	0.000	0.000	0.000	0.000	0.000	0.000	0.000	0.417	0.000
TRINITY_DN397410_c0_g1	0.000	0.000	0.000	0.000	0.000	0.000	0.000	0.000	0.000	0.000
TRINITY_DN397411_c0_g1	0.000	0.575	0.376	0.000	0.000	0.000	0.000	0.000	0.000	0.000
TRINITY_DN397411_c0_g2	0.000	0.000	0.000	0.000	0.872	0.000	0.000	0.000	0.000	0.000
TRINITY_DN397413_c0_g1	0.000	0.841	0.823	0.299	0.305	0.000	0.000	0.000	0.000	0.000
TRINITY_DN397414_c0_g1	0.000	0.000	1.748	0.000	0.000	0.000	0.000	0.000	0.000	0.000
TRINITY_DN397415_c0_g1	0.000	0.000	0.000	0.000	0.000	0.000	0.000	0.000	0.000	0.000
TRINITY_DN397416_c0_g2	0.000	2.437	0.533	0.573	0.880	0.817	4.245	1.077	1.384	0.000
TRINITY_DN397419_c0_g1	0.000	0.000	0.000	0.000	0.000	0.000	0.000	0.000	0.000	0.000
TRINITY_DN397419_c1_g1	0.000	0.000	0.625	0.000	0.343	0.000	0.000	0.000	0.000	0.000
TRINITY_DN39741_c0_g1	0.000	0.000	0.000	0.930	0.000	0.000	0.000	0.000	0.572	0.000
TRINITY_DN39741_c1_g1	0.000	0.000	0.000	0.000	0.000	1.262	0.000	0.000	0.268	0.000
TRINITY_DN39741_c1_g2	0.000	0.000	0.000	0.295	0.302	0.000	0.000	0.000	0.000	0.000
TRINITY_DN39741_c1_g3	0.000	0.000	0.000	0.000	0.000	0.000	0.000	0.000	0.213	0.000
TRINITY_DN39741_c1_g4	0.000	0.000	0.000	0.000	0.000	0.000	0.000	0.000	0.000	0.000
TRINITY_DN39741_c3_g1	0.000	0.000	0.787	0.000	0.000	0.000	0.000	0.000	0.256	0.000
TRINITY_DN39741_c4_g1	0.000	0.000	0.000	0.000	0.000	0.000	0.000	0.000	0.000	0.000
TRINITY_DN397420_c0_g1	4.035	0.000	0.000	0.000	0.000	0.000	0.000	0.000	0.000	0.000
TRINITY_DN397422_c0_g1	0.000	0.000	0.000	0.000	1.662	0.000	0.000	0.000	0.324	0.000
TRINITY_DN397422_c0_g2	0.000	0.000	0.000	0.000	0.000	0.000	0.000	0.000	0.000	0.000
TRINITY_DN397422_c1_g1	0.000	0.000	0.000	0.000	0.000	0.000	0.000	0.000	0.000	0.000
TRINITY_DN397422_c2_g1	0.000	0.000	0.000	0.000	0.000	0.000	0.000	0.000	0.000	0.000
TRINITY_DN397423_c0_g1	0.000	0.000	0.000	0.000	0.000	0.000	0.000	0.000	0.570	0.000
TRINITY_DN397424_c0_g1	0.000	0.000	0.000	0.000	0.000	0.000	0.000	0.000	0.463	0.000
TRINITY_DN397425_c0_g1	0.000	0.000	0.000	0.000	0.000	0.000	0.000	0.000	0.000	0.000
TRINITY_DN397426_c0_g1	0.000	0.000	0.000	0.000	0.000	0.000	0.000	0.000	0.000	0.000
TRINITY_DN397427_c0_g2	0.000	0.000	1.517	0.000	0.000	0.000	0.000	0.000	0.000	0.000
TRINITY_DN397428_c0_g1	0.000	2.931	0.000	0.190	0.000	0.000	0.000	0.365	0.346	0.973
TRINITY_DN397429_c0_g1	0.000	0.000	0.000	0.000	0.000	0.790	0.000	0.000	0.000	0.000
TRINITY_DN39742_c0_g1	0.000	0.000	0.296	0.000	0.000	0.904	0.000	0.000	0.097	0.000
TRINITY_DN39742_c2_g1	0.000	0.000	3.302	0.000	0.918	0.000	0.000	0.000	0.000	0.000
TRINITY_DN397430_c1_g1	0.000	0.000	2.491	0.000	0.000	0.000	0.000	0.000	0.410	0.000
TRINITY_DN397431_c0_g1	0.000	0.000	0.000	1.936	0.000	0.000	0.000	0.000	0.000	0.000
TRINITY_DN397433_c0_g1	0.000	0.000	0.000	0.398	0.000	1.146	0.000	0.000	0.243	0.000
TRINITY_DN397434_c0_g1	0.000	0.000	0.000	0.000	0.000	0.000	0.000	0.000	0.441	0.000
TRINITY_DN397435_c0_g1	0.000	0.000	0.000	0.000	0.000	0.364	0.000	0.496	0.553	0.000
TRINITY_DN397435_c0_g3	0.000	0.000	0.000	0.000	0.645	0.000	0.000	0.000	0.000	0.000
TRINITY_DN397435_c0_g4	0.000	0.133	0.000	0.397	0.001	0.000	0.000	0.000	0.052	0.000
TRINITY_DN397435_c0_g5	0.000	0.000	0.000	0.000	0.691	3.792	0.000	0.000	0.405	6.759
TRINITY_DN397437_c1_g1	0.000	1.081	0.353	0.191	0.000	0.000	0.000	0.000	0.230	0.000
TRINITY_DN397437_c2_g1	0.000	0.000	2.184	0.776	0.000	0.000	0.000	0.000	0.000	0.000
TRINITY_DN397438_c0_g1	0.000	0.000	0.000	0.000	0.579	0.000	0.000	0.000	0.000	0.000
TRINITY_DN397439_c0_g1	0.000	0.000	0.000	0.000	0.000	0.000	0.000	0.000	0.000	0.000
TRINITY_DN39743_c0_g1	0.000	2.073	1.736	1.994	2.913	4.866	7.809	1.424	2.113	1.079
TRINITY_DN397440_c0_g1	0.000	0.000	0.000	0.072	0.229	0.000	0.367	0.000	0.000	0.000
TRINITY_DN397440_c0_g2	0.000	0.000	0.000	0.000	0.000	0.000	0.000	0.000	0.000	0.000
TRINITY_DN397440_c0_g4	0.000	0.000	0.000	0.000	0.000	0.000	0.000	0.000	0.000	0.000
TRINITY_DN397440_c1_g1	0.000	0.000	0.000	0.329	0.000	0.000	0.000	0.000	0.000	0.000
TRINITY_DN397444_c0_g1	0.000	2.000	0.000	0.000	0.000	0.000	0.000	0.000	0.000	0.000
TRINITY_DN397446_c0_g1	0.000	0.000	0.000	0.000	0.000	0.000	0.000	0.000	0.000	0.000
TRINITY_DN397447_c0_g2	0.000	0.000	0.000	0.000	0.000	0.000	0.000	0.000	0.998	0.000
TRINITY_DN397447_c0_g4	0.000	0.000	0.000	0.050	0.104	0.000	0.249	0.000	0.000	0.000
TRINITY_DN397448_c0_g1	0.000	0.000	0.000	0.000	0.000	0.000	0.000	0.000	0.000	0.000
TRINITY_DN397448_c0_g2	0.000	0.000	0.000	0.000	0.000	0.000	0.000	0.000	0.000	0.000
TRINITY_DN397448_c1_g1	0.000	0.000	0.000	0.000	0.000	0.000	0.000	0.000	0.000	0.000
TRINITY_DN397449_c0_g1	0.000	0.000	0.000	0.000	0.000	0.000	0.000	0.000	0.000	0.000
TRINITY_DN39744_c0_g1	0.000	0.000	0.000	0.000	0.680	0.000	0.000	0.000	0.743	0.000
TRINITY_DN39744_c0_g2	0.000	0.000	0.000	0.798	0.000	0.755	0.000	2.991	0.000	0.000
TRINITY_DN39744_c1_g1	0.000	0.877	0.000	1.530	0.760	0.000	0.000	3.983	0.000	0.000
TRINITY_DN39744_c1_g2	0.000	0.000	0.000	0.675	0.707	0.000	0.000	0.000	0.000	0.000
TRINITY_DN39744_c1_g4	0.000	0.000	0.000	0.629	1.969	0.000	0.000	0.000	1.153	0.000
TRINITY_DN39744_c7_g1	0.000	2.151	0.000	0.000	0.000	0.000	0.000	0.000	0.000	0.000
TRINITY_DN397450_c0_g1	0.000	0.000	0.000	0.000	0.000	0.000	0.000	0.000	0.000	0.000
TRINITY_DN397450_c2_g1	0.000	0.000	0.000	0.000	0.000	0.000	0.000	0.000	0.000	0.000
TRINITY_DN397451_c0_g1	0.000	0.000	0.055	0.090	0.186	0.000	0.000	0.000	0.000	0.000
TRINITY_DN397451_c2_g1	0.000	0.000	3.619	0.000	0.595	0.000	0.000	2.620	1.251	0.000
TRINITY_DN397451_c3_g2	0.000	0.000	0.000	0.000	0.000	0.000	0.000	0.000	0.000	0.000
TRINITY_DN397451_c3_g3	0.000	0.000	0.000	0.000	1.495	0.000	0.000	0.000	0.000	0.000
TRINITY_DN397452_c1_g1	0.000	0.000	0.000	0.000	0.000	0.000	0.000	0.000	0.000	0.000
TRINITY_DN397453_c0_g1	0.000	0.000	0.000	0.000	0.000	0.000	0.000	0.000	0.000	0.000
TRINITY_DN397453_c1_g1	0.000	0.000	0.000	0.000	0.000	0.000	0.000	0.000	0.000	0.000
TRINITY_DN397454_c0_g1	0.000	0.000	0.000	0.000	0.000	0.000	0.000	0.000	0.000	0.000
TRINITY_DN397454_c1_g1	0.000	0.000	0.000	0.000	0.000	4.336	0.000	2.914	0.000	0.000
TRINITY_DN397455_c0_g1	0.000	0.000	0.000	0.000	0.000	0.000	0.000	2.245	0.000	0.000
TRINITY_DN397455_c0_g2	0.000	0.000	1.780	0.000	0.000	0.000	0.000	0.000	0.000	0.000
TRINITY_DN397456_c0_g1	0.000	0.000	1.732	0.000	0.981	0.000	0.000	0.000	0.572	0.000
TRINITY_DN397456_c1_g1	0.000	0.000	0.000	0.000	0.000	0.000	0.000	0.000	0.000	0.000
TRINITY_DN397458_c0_g1	0.000	0.000	3.164	0.000	0.000	0.000	0.000	0.000	0.000	0.000
TRINITY_DN397459_c0_g1	0.000	0.535	0.000	0.000	0.488	0.000	0.000	0.000	0.000	0.000
TRINITY_DN397459_c1_g1	11.451	0.000	0.000	0.000	0.000	0.000	0.000	0.000	0.000	0.000
TRINITY_DN397459_c2_g1	0.000	0.000	0.000	0.000	0.000	0.000	0.000	0.000	0.908	0.000
TRINITY_DN397459_c2_g3	0.000	0.000	3.003	0.000	0.000	0.000	0.000	0.000	0.494	0.000
TRINITY_DN397459_c3_g1	0.000	0.000	0.000	0.000	0.000	0.000	0.000	0.000	0.328	0.000
TRINITY_DN39745_c0_g1	0.000	0.000	1.598	0.000	0.902	4.934	0.000	0.000	0.526	0.000
TRINITY_DN39745_c1_g1	0.000	0.000	0.000	0.000	0.000	0.000	4.336	0.000	0.000	0.000
TRINITY_DN39745_c4_g1	0.000	0.000	0.000	0.000	0.000	2.685	0.000	0.000	0.572	0.000
TRINITY_DN397460_c0_g1	0.000	0.000	0.000	0.000	0.000	0.000	0.000	0.000	0.000	6.622
TRINITY_DN397460_c1_g1	0.000	0.000	0.000	0.000	0.000	0.000	0.000	0.000	0.000	0.000
TRINITY_DN397461_c0_g2	0.000	0.966	0.626	0.000	0.000	0.000	0.000	1.259	0.203	0.000
TRINITY_DN397462_c0_g1	0.000	0.000	5.839	0.000	0.000	0.000	0.000	0.000	0.318	0.000
TRINITY_DN397463_c0_g1	0.000	0.000	0.000	0.760	0.000	0.000	0.000	0.000	0.000	0.000
TRINITY_DN397463_c1_g1	0.000	0.000	0.000	0.000	0.000	0.000	0.000	0.000	0.000	0.000
TRINITY_DN397464_c0_g1	0.000	0.000	0.000	0.000	0.000	0.000	0.000	0.000	0.000	0.000
TRINITY_DN397465_c0_g1	0.000	0.000	0.000	0.910	0.000	0.000	0.000	0.000	0.000	0.000
TRINITY_DN397466_c1_g1	0.000	0.000	0.000	0.000	0.000	0.000	0.000	0.000	0.000	0.000
TRINITY_DN397467_c0_g1	0.000	0.000	0.663	0.000	0.366	0.000	0.000	0.000	0.858	0.000
TRINITY_DN397467_c1_g1	0.000	0.000	0.000	0.000	0.000	0.000	0.000	0.000	0.000	0.000
TRINITY_DN397467_c3_g1	0.000	5.875	0.000	0.000	0.000	0.000	0.000	2.620	0.417	0.000
TRINITY_DN397467_c4_g1	0.000	0.000	0.000	0.000	0.000	0.000	0.000	0.000	0.241	0.000
TRINITY_DN397468_c0_g1	0.000	0.000	0.000	0.000	0.000	0.000	0.000	0.000	0.000	0.000
TRINITY_DN397469_c0_g1	0.000	0.000	0.000	0.000	0.000	0.881	0.000	1.781	0.379	0.000
TRINITY_DN397469_c1_g1	8.198	2.108	0.000	0.000	0.000	0.000	0.000	0.000	0.000	0.000
TRINITY_DN39746_c0_g1	0.000	1.286	0.000	0.106	0.000	0.000	0.000	0.000	0.000	0.000
TRINITY_DN39746_c1_g1	0.000	0.000	0.000	0.000	0.000	0.000	0.000	0.000	0.000	0.000
TRINITY_DN397470_c1_g1	0.000	0.000	0.000	0.000	0.000	0.000	0.000	3.337	0.000	0.000
TRINITY_DN397471_c0_g1	0.000	0.000	0.000	0.000	0.000	0.000	0.000	0.000	0.000	0.000
TRINITY_DN397472_c0_g2	0.000	0.000	0.000	0.000	0.000	0.000	0.000	0.000	0.153	0.000
TRINITY_DN397472_c1_g1	0.000	0.000	0.000	0.000	0.000	0.000	0.000	0.000	0.000	0.000
TRINITY_DN397473_c0_g1	0.000	0.000	0.000	0.000	0.000	0.000	0.000	0.000	0.000	0.000
TRINITY_DN397474_c0_g1	0.000	0.000	0.000	0.582	1.827	0.000	0.000	0.000	0.355	0.000
TRINITY_DN397475_c0_g1	0.000	0.000	0.000	0.000	0.000	0.000	0.000	1.881	0.000	0.000
TRINITY_DN397475_c1_g1	0.000	0.000	0.000	0.000	0.000	0.000	0.000	0.000	0.000	0.000
TRINITY_DN397476_c0_g1	0.000	0.000	0.000	0.954	0.997	0.000	0.000	0.000	0.000	4.889
TRINITY_DN397477_c0_g1	0.000	0.000	0.000	0.000	0.000	0.000	0.000	0.000	0.180	0.000
TRINITY_DN397477_c0_g2	0.000	0.000	0.000	1.282	0.000	5.537	0.000	0.000	0.785	0.000
TRINITY_DN397478_c0_g1	0.000	0.000	0.000	0.000	0.000	0.000	1.912	0.000	0.117	0.000
TRINITY_DN397478_c0_g2	0.000	0.000	0.000	0.479	0.000	0.000	0.000	0.000	0.430	0.000
TRINITY_DN397478_c2_g1	0.000	0.000	0.000	0.000	0.000	0.000	0.000	0.000	0.000	0.000
TRINITY_DN397478_c3_g1	0.000	0.000	0.000	0.000	0.000	0.000	0.000	0.000	0.225	0.000
TRINITY_DN397480_c0_g1	0.000	0.000	5.400	0.000	0.000	2.768	0.000	0.000	0.000	4.918
TRINITY_DN397480_c1_g1	0.000	0.000	0.000	0.000	0.114	0.000	0.000	0.426	0.000	0.000
TRINITY_DN397481_c0_g1	0.000	0.000	0.000	0.921	0.000	0.000	0.000	7.218	1.135	0.000
TRINITY_DN397483_c0_g1	0.000	0.660	0.750	0.179	0.307	0.495	0.000	0.232	0.554	0.000
TRINITY_DN397484_c0_g2	0.000	0.000	0.000	0.504	0.516	0.000	1.245	0.945	0.152	0.000
TRINITY_DN397484_c0_g3	3.859	6.465	10.482	5.603	6.712	8.764	6.815	5.262	3.523	1.126
TRINITY_DN397485_c0_g1	0.000	0.000	1.314	0.000	0.000	0.000	3.464	0.000	0.000	0.000
TRINITY_DN397485_c0_g2	0.000	0.000	0.000	0.000	0.354	0.000	0.000	0.000	0.000	0.000
TRINITY_DN397485_c0_g3	0.000	0.000	0.000	0.000	0.000	0.000	0.000	0.000	0.000	0.000
TRINITY_DN397485_c0_g5	0.000	0.000	1.427	0.000	0.000	0.000	3.756	0.000	0.937	0.000
TRINITY_DN397487_c0_g1	0.000	0.000	0.000	0.000	0.000	0.000	0.000	0.000	0.000	0.000
TRINITY_DN397487_c1_g1	0.000	0.000	1.075	0.000	0.000	0.000	0.000	0.000	0.000	0.000
TRINITY_DN397488_c0_g1	0.000	0.000	0.000	0.000	0.000	0.000	0.000	0.000	0.000	0.000
TRINITY_DN397489_c0_g1	0.000	0.000	0.000	0.000	0.000	0.000	0.000	0.000	0.567	0.000
TRINITY_DN397489_c2_g1	0.000	0.000	0.000	0.547	0.000	1.571	0.000	0.000	0.335	0.000
TRINITY_DN39748_c0_g1	0.000	0.000	2.446	0.889	1.331	1.658	0.731	1.120	2.205	3.227
TRINITY_DN39748_c1_g1	0.000	2.695	0.000	0.000	0.000	0.000	0.000	0.000	0.000	0.000
TRINITY_DN39748_c2_g1	0.000	0.000	0.000	0.000	0.000	0.609	0.000	0.000	0.130	0.000
TRINITY_DN39748_c3_g1	0.000	0.000	0.000	0.000	0.000	0.000	0.000	0.000	0.000	0.000
TRINITY_DN39748_c4_g1	0.000	0.000	0.000	0.000	0.000	0.000	0.000	0.000	0.000	0.000
TRINITY_DN39748_c5_g1	0.000	0.000	0.000	0.150	0.000	0.000	0.000	0.000	0.254	0.000
TRINITY_DN39748_c6_g1	0.000	0.000	0.000	0.338	0.172	0.000	0.000	0.000	0.204	0.000
TRINITY_DN397490_c0_g1	0.000	0.000	0.000	0.000	0.000	0.000	0.000	0.000	0.000	0.000
TRINITY_DN397491_c0_g1	0.000	0.491	0.000	0.174	0.711	0.979	0.000	0.656	0.000	0.000
TRINITY_DN397492_c0_g2	0.000	0.000	0.000	0.000	0.000	0.000	2.434	0.000	0.000	0.000
TRINITY_DN397493_c0_g1	0.000	0.000	2.788	0.000	0.000	0.000	0.000	0.000	0.000	0.000
TRINITY_DN397495_c0_g1	0.000	0.000	0.000	0.000	0.000	0.000	0.000	2.070	0.000	0.000
TRINITY_DN397495_c3_g1	0.000	0.539	0.000	0.191	0.000	0.000	0.942	0.000	0.000	0.000
TRINITY_DN397495_c4_g1	0.000	1.100	0.000	0.000	0.000	0.000	0.000	0.000	0.233	0.000
TRINITY_DN397496_c0_g1	0.000	0.000	0.000	0.000	0.000	0.000	0.000	0.000	0.308	0.000
TRINITY_DN397497_c0_g1	0.000	0.000	0.000	0.000	0.000	0.000	0.000	0.000	0.763	0.000
TRINITY_DN397497_c0_g2	0.000	0.000	0.000	0.000	0.000	0.000	0.000	0.000	0.000	0.000
TRINITY_DN397498_c0_g1	0.000	0.000	0.000	0.000	0.000	0.000	0.000	0.000	0.000	0.000
TRINITY_DN397498_c1_g1	0.000	0.000	0.000	0.000	0.000	0.000	0.000	0.000	0.322	0.000
TRINITY_DN397498_c2_g1	0.000	0.000	0.000	0.000	0.000	0.000	0.000	0.000	0.000	0.000
TRINITY_DN397498_c3_g1	0.000	0.000	0.000	0.000	0.000	0.000	0.000	0.000	0.000	0.000
TRINITY_DN397499_c0_g1	0.000	2.353	0.000	0.000	0.000	0.000	0.000	0.000	0.000	0.000
TRINITY_DN397499_c1_g1	0.000	0.000	0.000	0.353	0.000	0.000	0.000	1.328	0.214	0.000
TRINITY_DN39749_c0_g1	0.000	0.000	1.961	0.243	0.995	0.000	1.223	0.000	0.832	0.000
TRINITY_DN39749_c0_g2	0.000	0.000	0.000	0.000	0.000	0.000	0.000	0.000	0.000	0.000
TRINITY_DN3974_c0_g1	0.000	0.000	0.890	0.000	0.495	0.000	0.000	0.000	0.000	0.000
TRINITY_DN3974_c0_g2	0.000	0.000	0.000	0.000	0.000	0.000	0.000	0.000	0.000	0.000
TRINITY_DN397500_c0_g1	0.000	0.000	0.000	0.000	0.000	0.000	0.000	0.000	0.000	0.000
TRINITY_DN397502_c0_g1	0.000	0.621	0.672	0.147	0.378	0.204	0.000	0.000	0.114	1.877
TRINITY_DN397503_c1_g1	0.000	0.000	0.000	0.000	0.000	0.000	0.000	0.000	0.000	0.000
TRINITY_DN397504_c0_g1	0.000	0.000	0.000	0.000	0.000	0.000	0.000	0.000	0.000	0.000
TRINITY_DN397505_c0_g1	0.000	0.000	0.477	0.000	0.000	0.000	0.000	0.963	0.000	0.000
TRINITY_DN397506_c0_g1	0.000	0.000	0.000	0.316	0.000	0.000	0.000	0.000	0.000	0.000
TRINITY_DN397507_c0_g1	0.000	0.000	0.000	0.000	0.757	0.000	0.000	0.000	0.000	0.000
TRINITY_DN397508_c1_g1	0.000	1.999	0.000	0.000	0.000	0.000	0.000	0.000	0.213	0.000
TRINITY_DN39750_c2_g1	84.384	14.290	0.000	298.963	3.910	0.000	4.482	1.961	0.000	36.877
TRINITY_DN39750_c3_g1	0.000	2.018	0.000	1.406	2.208	6.043	0.000	0.000	2.147	0.000
TRINITY_DN397510_c0_g1	0.000	0.000	0.000	0.000	0.000	0.000	0.000	0.000	0.000	0.000
TRINITY_DN397511_c0_g1	0.000	0.000	2.195	1.559	0.000	0.000	0.000	0.000	0.000	0.000
TRINITY_DN397512_c0_g1	0.000	0.000	0.000	0.722	0.000	0.000	0.000	0.000	0.000	0.000
TRINITY_DN397512_c1_g1	0.000	3.862	0.000	0.000	0.000	0.000	3.290	0.000	0.821	0.000
TRINITY_DN397514_c0_g1	0.000	0.000	0.000	1.791	0.000	0.000	0.000	0.000	0.552	0.000
TRINITY_DN397517_c1_g1	0.000	0.000	0.000	0.000	0.000	0.000	0.000	0.000	0.000	0.000
TRINITY_DN397518_c1_g1	0.000	0.000	0.000	0.000	0.000	0.000	0.000	0.000	0.000	0.000
TRINITY_DN397519_c0_g1	0.000	0.000	3.524	0.000	0.000	0.000	0.000	0.000	0.000	0.000
TRINITY_DN397520_c0_g1	0.000	0.000	0.638	0.683	0.000	0.000	0.000	0.000	0.207	0.000
TRINITY_DN397521_c0_g1	0.000	0.000	0.000	0.000	0.000	0.000	0.000	0.460	0.000	0.000
TRINITY_DN397525_c0_g1	0.000	0.000	0.000	0.569	0.595	3.276	0.000	0.000	1.392	0.000
TRINITY_DN397526_c0_g1	1.227	0.155	1.277	0.276	0.212	0.000	0.000	0.861	0.553	0.000
TRINITY_DN397526_c1_g1	0.000	0.000	0.000	0.000	0.000	0.000	1.375	0.000	0.504	0.000
TRINITY_DN397526_c2_g1	0.000	0.630	0.000	0.000	0.228	0.000	0.000	0.000	0.000	0.000
TRINITY_DN397526_c3_g1	0.000	0.000	0.000	0.349	0.000	0.000	0.000	0.000	0.000	0.000
TRINITY_DN397526_c4_g1	0.000	0.000	0.000	0.000	1.663	0.000	0.000	0.000	0.487	0.000
TRINITY_DN397529_c0_g1	0.000	0.000	0.000	0.000	0.000	0.000	0.000	0.000	0.000	0.000
TRINITY_DN39752_c0_g1	0.000	0.000	0.000	0.000	0.000	0.000	0.000	0.000	0.203	0.000
TRINITY_DN39752_c0_g2	0.000	0.000	0.000	0.000	0.933	0.000	0.000	0.000	0.000	0.000
TRINITY_DN397530_c0_g1	0.000	0.000	0.000	0.000	0.000	0.000	0.000	0.000	0.000	0.000
TRINITY_DN397531_c0_g1	0.000	0.000	0.000	0.000	0.000	0.000	0.000	0.000	0.000	0.000
TRINITY_DN397531_c1_g1	0.000	0.000	1.405	0.000	0.000	0.000	0.000	0.000	0.000	0.000
TRINITY_DN397532_c0_g1	0.000	2.131	0.000	0.000	0.000	0.000	0.000	0.000	0.454	0.000
TRINITY_DN397533_c0_g1	0.000	0.000	0.000	0.836	0.000	0.000	0.000	0.000	0.000	0.000
TRINITY_DN397534_c0_g1	0.000	0.000	0.000	0.927	0.000	0.000	0.000	0.000	0.177	0.000
TRINITY_DN397535_c0_g1	0.000	0.000	0.000	0.341	0.000	0.000	0.000	0.000	0.221	0.000
TRINITY_DN397536_c0_g1	0.000	0.000	0.000	0.000	0.397	0.000	0.000	0.000	0.000	0.000
TRINITY_DN397536_c1_g1	0.000	0.000	0.959	0.000	0.000	0.000	0.000	1.962	0.000	0.000
TRINITY_DN397537_c0_g1	0.000	0.000	0.000	1.472	1.416	0.000	0.000	0.000	1.384	0.000
TRINITY_DN397537_c0_g2	0.000	0.000	0.000	0.000	0.000	0.000	2.483	0.000	0.000	0.000
TRINITY_DN397537_c1_g1	0.000	0.000	0.000	0.000	0.498	0.000	0.000	0.000	0.584	0.000
TRINITY_DN397538_c0_g1	0.000	0.000	0.000	0.000	0.000	0.000	0.000	0.000	0.000	0.000
TRINITY_DN397539_c0_g1	0.000	0.000	0.000	0.000	0.000	0.000	0.000	0.000	0.000	0.000
TRINITY_DN39753_c0_g1	0.000	5.207	0.000	0.000	0.000	0.000	0.000	0.000	0.733	0.000
TRINITY_DN39753_c0_g2	0.000	0.000	0.000	0.000	0.000	0.000	0.000	0.000	0.000	0.000
TRINITY_DN39753_c1_g1	29.666	0.000	0.000	0.000	3.886	0.000	0.000	0.000	0.000	6.622
TRINITY_DN39753_c2_g1	0.000	0.000	0.999	0.000	0.000	0.000	0.000	0.000	0.268	0.000
TRINITY_DN397540_c0_g1	0.000	0.000	0.606	0.000	0.000	0.000	0.000	0.000	0.000	0.000
TRINITY_DN397543_c0_g1	0.000	0.000	0.000	0.000	0.085	0.230	0.000	0.000	0.152	0.000
TRINITY_DN397548_c1_g1	0.000	0.736	0.965	0.520	0.000	0.000	0.000	0.000	0.470	0.000
TRINITY_DN39754_c0_g1	0.000	1.376	0.465	1.108	0.851	0.321	3.126	1.190	0.535	3.238
TRINITY_DN39754_c0_g2	0.000	1.214	0.721	1.104	0.308	1.457	0.491	0.541	1.180	0.515
TRINITY_DN397550_c0_g1	0.000	0.000	0.000	0.000	0.000	0.000	0.000	0.000	0.000	0.000
TRINITY_DN397553_c0_g1	0.000	0.000	1.300	0.348	0.000	0.000	0.000	0.000	0.000	0.000
TRINITY_DN397554_c0_g1	0.000	0.000	0.000	0.000	0.000	0.000	0.000	0.000	0.000	0.000
TRINITY_DN397556_c0_g1	0.000	0.000	0.000	0.000	0.000	0.000	0.000	0.000	0.000	0.000
TRINITY_DN397557_c0_g1	0.000	0.000	0.000	0.000	0.000	0.000	0.000	0.000	0.414	0.000
TRINITY_DN397558_c0_g2	0.000	0.000	0.000	1.397	0.000	0.000	0.000	0.000	0.000	0.000
TRINITY_DN397558_c0_g3	0.000	0.000	0.000	0.586	0.000	5.055	0.000	6.739	0.358	0.000
TRINITY_DN397558_c1_g2	0.000	0.000	0.000	0.000	0.000	0.000	0.000	0.000	0.000	0.000
TRINITY_DN397558_c2_g1	0.000	0.000	0.000	0.000	0.000	0.000	0.000	0.000	0.000	0.000
TRINITY_DN397558_c2_g2	0.000	0.000	0.000	0.000	0.000	0.000	0.000	0.000	0.000	0.000
TRINITY_DN397558_c3_g1	0.000	0.000	0.000	0.334	0.000	0.000	0.000	3.762	0.000	0.000
TRINITY_DN397558_c4_g1	0.000	0.000	0.000	0.000	0.000	0.000	0.000	0.000	0.345	0.000
TRINITY_DN397558_c5_g1	0.000	0.000	0.000	0.000	0.000	0.000	0.000	0.000	0.000	0.000
TRINITY_DN397558_c6_g1	0.000	0.000	0.000	1.509	1.587	0.000	0.000	0.000	0.462	0.000
TRINITY_DN397558_c7_g1	0.000	0.000	0.000	0.351	0.179	0.000	0.000	0.000	0.317	0.000
TRINITY_DN397559_c0_g1	0.000	0.000	0.000	0.000	0.507	1.403	0.000	1.859	0.595	0.000
TRINITY_DN39755_c0_g1	0.000	0.000	0.000	0.158	0.243	0.000	0.000	0.305	0.214	0.000
TRINITY_DN397560_c0_g1	0.000	0.000	2.475	0.000	0.000	0.000	0.000	0.000	0.000	0.000
TRINITY_DN397560_c1_g1	0.000	0.000	0.000	0.129	0.000	0.000	0.000	0.000	0.235	2.637
TRINITY_DN397562_c0_g1	0.000	1.479	0.959	0.000	0.000	0.000	0.000	0.000	0.000	0.000
TRINITY_DN397563_c0_g1	0.000	0.000	0.000	0.000	0.000	0.000	0.000	3.033	1.462	0.000
TRINITY_DN397563_c1_g1	0.000	0.000	0.000	0.000	0.000	0.000	0.000	0.000	0.000	0.000
TRINITY_DN397563_c2_g1	0.000	0.000	0.000	0.000	0.000	0.000	0.000	0.000	0.454	0.000
TRINITY_DN397563_c4_g1	0.000	0.000	0.000	0.000	0.000	1.500	0.000	0.000	0.318	0.000
TRINITY_DN397563_c5_g1	0.000	0.000	0.000	0.000	0.000	0.000	0.000	0.000	0.271	0.000
TRINITY_DN397563_c6_g1	0.000	0.000	0.492	0.000	0.000	0.000	0.000	0.000	0.000	0.000
TRINITY_DN397565_c0_g1	0.000	0.000	0.000	0.000	0.000	0.000	0.000	0.000	0.106	0.000
TRINITY_DN397566_c0_g1	0.000	0.000	0.000	0.000	0.000	0.000	0.000	0.000	0.000	0.000
TRINITY_DN397567_c0_g1	0.000	0.000	0.000	0.000	0.000	0.000	0.000	0.000	0.000	0.000
TRINITY_DN397567_c1_g1	0.000	0.000	0.000	0.000	0.000	0.000	0.000	0.000	0.000	0.000
TRINITY_DN397569_c0_g1	0.000	1.619	0.000	0.000	0.147	0.000	0.000	0.000	0.000	0.000
TRINITY_DN397569_c1_g1	0.000	0.000	0.000	0.177	0.182	0.000	0.000	0.000	0.000	0.000
TRINITY_DN397569_c2_g1	0.000	0.000	0.000	0.000	0.000	0.000	0.000	0.000	0.000	0.000
TRINITY_DN39756_c0_g1	0.901	2.370	3.777	2.361	3.551	3.197	3.053	3.184	1.948	1.048
TRINITY_DN39756_c1_g1	0.000	0.000	0.000	0.000	0.000	0.000	0.000	2.204	0.916	0.000
TRINITY_DN39756_c3_g1	0.000	0.000	0.000	0.000	0.000	0.297	0.000	0.000	0.000	0.000
TRINITY_DN39756_c5_g1	0.000	0.000	2.696	0.000	0.760	0.000	0.000	0.000	0.444	0.000
TRINITY_DN397570_c0_g1	0.000	0.000	2.361	0.000	0.000	0.000	0.000	1.593	0.256	0.000
TRINITY_DN397571_c2_g1	0.000	0.000	0.000	0.000	0.000	0.000	0.000	0.000	0.000	0.000
TRINITY_DN397571_c4_g1	0.000	0.000	0.000	0.000	0.000	0.000	0.000	0.000	0.000	0.000
TRINITY_DN397572_c0_g1	0.000	0.000	0.000	0.000	0.502	0.000	0.000	0.619	0.495	0.000
TRINITY_DN397575_c0_g2	0.000	0.634	0.000	0.000	0.229	0.000	0.000	0.000	0.000	0.000
TRINITY_DN397576_c0_g1	0.000	0.000	0.530	0.000	0.000	0.000	0.801	2.136	0.000	0.000
TRINITY_DN397577_c1_g1	0.000	0.000	0.000	0.000	0.000	0.000	0.000	0.000	0.000	0.000
TRINITY_DN397578_c0_g1	0.000	0.000	0.000	0.000	0.000	2.519	0.000	0.000	0.000	0.000
TRINITY_DN397579_c1_g1	0.000	0.000	0.000	0.000	0.000	0.000	2.121	0.000	0.000	0.000
TRINITY_DN39757_c0_g1	0.000	0.000	0.000	0.262	0.000	0.000	0.000	0.000	0.000	0.000
TRINITY_DN39757_c2_g1	1.218	0.616	0.445	1.311	2.918	1.757	4.694	0.385	1.100	0.000
TRINITY_DN39757_c4_g1	0.000	1.238	0.747	2.319	7.436	0.000	1.940	0.000	1.322	3.906
TRINITY_DN39757_c5_g1	0.719	2.438	2.396	1.868	0.995	2.836	1.909	2.400	1.007	1.342
TRINITY_DN397580_c0_g1	0.000	1.091	0.000	0.000	0.000	0.486	0.000	0.000	0.000	0.000
TRINITY_DN397582_c0_g1	0.000	0.000	0.000	0.000	0.000	1.812	0.000	0.000	0.000	0.000
TRINITY_DN397584_c1_g1	0.000	0.000	0.000	0.000	0.000	0.000	0.000	0.000	1.509	0.000
TRINITY_DN397584_c2_g1	0.000	0.000	0.000	0.000	0.000	0.000	0.000	0.000	0.000	0.000
TRINITY_DN397585_c0_g1	0.000	0.000	0.000	0.000	0.000	0.000	0.000	0.000	0.706	0.000
TRINITY_DN397585_c1_g1	0.000	0.000	0.000	1.238	1.081	0.000	0.000	0.000	0.851	0.000
TRINITY_DN397585_c2_g1	0.000	0.000	0.000	0.000	0.000	0.000	0.000	0.000	0.774	0.000
TRINITY_DN397586_c0_g1	0.000	0.000	0.000	0.000	1.032	0.000	0.000	0.000	0.357	2.570
TRINITY_DN397586_c2_g1	21.157	0.000	0.000	0.000	0.000	0.000	0.000	0.000	0.000	0.000
TRINITY_DN397586_c2_g2	0.000	0.000	0.000	0.000	0.000	0.000	0.000	0.000	0.339	0.000
TRINITY_DN397586_c5_g1	0.000	0.000	0.000	0.000	0.000	0.000	0.000	0.000	0.141	0.000
TRINITY_DN397586_c7_g1	0.000	7.482	0.000	0.000	0.000	0.000	0.000	0.000	0.000	0.000
TRINITY_DN397588_c0_g1	0.000	8.985	0.000	83.704	0.890	1.860	3.266	4.990	0.605	8.118
TRINITY_DN397589_c0_g1	0.000	0.000	0.000	0.000	0.000	0.000	0.000	0.000	0.000	0.000
TRINITY_DN397589_c0_g2	0.000	0.000	0.000	0.000	0.000	0.000	0.000	0.000	0.000	0.000
TRINITY_DN397589_c1_g1	0.000	1.900	0.000	0.000	0.000	0.000	0.000	0.000	0.000	0.000
TRINITY_DN397591_c0_g1	0.000	0.000	0.000	0.000	0.000	0.000	0.000	0.000	0.000	0.000
TRINITY_DN397591_c1_g1	0.000	0.000	0.000	0.380	0.395	0.000	0.000	0.000	0.000	0.000
TRINITY_DN397592_c1_g1	0.000	0.000	1.908	0.491	0.000	1.421	0.000	0.000	0.000	0.000
TRINITY_DN397592_c2_g1	0.000	0.000	0.000	0.000	0.000	0.000	0.000	0.000	0.000	0.000
TRINITY_DN397594_c1_g1	0.000	0.000	0.000	0.000	0.000	0.000	0.000	0.000	0.466	0.000
TRINITY_DN397595_c0_g1	0.000	0.000	2.762	0.469	0.000	0.000	1.708	0.000	1.293	0.000
TRINITY_DN397597_c0_g1	0.000	0.000	0.000	0.000	0.000	0.000	0.000	0.000	0.000	0.000
TRINITY_DN397598_c0_g1	0.000	0.000	0.368	0.000	0.407	0.000	0.000	0.000	0.120	0.000
TRINITY_DN397598_c0_g2	0.000	0.000	0.000	0.000	0.126	0.000	0.609	0.000	0.000	0.000
TRINITY_DN3975_c0_g1	0.000	2.727	0.593	2.539	4.303	9.406	0.000	6.179	3.563	0.000
TRINITY_DN3975_c0_g2	0.579	0.852	1.555	1.055	1.084	1.152	1.165	0.426	1.298	1.622
TRINITY_DN397600_c0_g1	0.000	0.000	0.000	0.000	1.112	1.140	0.000	0.000	0.241	0.000
TRINITY_DN397601_c0_g1	8.670	0.000	0.000	0.419	0.000	0.000	0.000	0.000	0.474	0.000
TRINITY_DN397602_c0_g1	0.000	0.000	0.000	0.000	0.000	0.000	0.001	0.000	0.000	0.000
TRINITY_DN397603_c0_g1	0.000	0.000	0.000	1.275	0.000	0.000	0.000	0.000	0.000	0.000
TRINITY_DN397605_c0_g1	0.000	0.000	0.188	0.205	0.216	0.374	0.000	0.000	0.206	0.000
TRINITY_DN397605_c0_g3	0.000	0.309	1.616	0.469	1.055	2.046	3.256	2.573	2.053	1.123
TRINITY_DN397605_c0_g4	21.157	18.588	9.589	14.419	24.010	21.685	41.296	17.988	10.568	36.653
TRINITY_DN397605_c1_g1	0.000	0.000	0.770	0.822	0.854	0.000	0.000	1.558	0.751	0.000
TRINITY_DN397605_c3_g1	0.000	0.287	0.406	0.000	0.000	1.174	0.836	0.000	0.308	0.000
TRINITY_DN397605_c5_g1	0.000	0.000	0.000	0.000	0.000	0.000	0.000	0.000	0.000	0.000
TRINITY_DN397606_c0_g1	0.000	0.000	0.000	0.000	0.000	0.000	0.000	0.000	0.000	0.000
TRINITY_DN397607_c0_g1	0.000	0.000	0.000	0.000	1.053	0.000	0.000	0.000	0.000	5.165
TRINITY_DN397608_c0_g2	0.000	0.000	0.000	0.000	0.000	0.000	4.557	0.000	0.000	9.523
TRINITY_DN397608_c0_g3	0.000	0.000	0.000	0.000	0.662	0.000	0.000	0.000	0.000	6.478
TRINITY_DN397608_c0_g5	0.000	0.000	0.000	0.000	0.000	0.000	0.000	0.000	0.000	0.000
TRINITY_DN397608_c1_g1	0.000	0.000	0.000	0.000	0.000	0.000	0.000	0.000	0.000	0.000
TRINITY_DN397608_c2_g1	0.000	0.000	0.000	0.000	0.000	0.000	0.000	0.000	0.512	0.000
TRINITY_DN39760_c0_g1	0.000	0.685	0.444	0.305	0.313	0.337	0.000	0.000	0.522	1.262
TRINITY_DN39760_c1_g1	0.000	0.000	0.000	0.000	0.237	0.000	0.000	0.000	0.139	0.000
TRINITY_DN39760_c2_g1	0.000	4.023	4.298	1.901	3.508	3.160	3.190	2.249	3.483	1.120
TRINITY_DN39760_c3_g1	5.191	0.000	0.000	0.000	0.260	0.000	0.000	0.000	0.000	0.000
TRINITY_DN39760_c4_g1	18.388	0.000	0.000	0.000	0.000	0.000	0.000	0.000	0.000	0.000
TRINITY_DN39760_c4_g2	0.000	0.815	0.087	0.281	0.283	0.445	0.000	0.477	0.035	0.000
TRINITY_DN39760_c4_g3	3.603	0.000	0.523	0.051	0.394	0.000	0.820	0.149	0.973	0.000
TRINITY_DN39760_c5_g1	0.000	0.000	0.000	0.000	0.000	0.000	0.000	0.000	0.000	0.000
TRINITY_DN39760_c8_g1	0.000	0.000	0.000	0.000	0.000	0.000	0.000	0.000	0.000	0.000
TRINITY_DN397612_c0_g1	0.000	0.000	0.000	0.000	0.000	0.000	0.000	0.000	0.000	0.000
TRINITY_DN397612_c0_g2	0.000	0.000	0.000	0.000	0.000	0.000	0.000	0.000	0.000	0.000
TRINITY_DN397612_c2_g1	0.000	0.000	0.000	0.417	0.426	0.589	0.000	0.000	0.126	0.000
TRINITY_DN397612_c3_g1	0.000	3.729	0.000	0.000	0.000	0.000	0.000	0.000	0.000	0.000
TRINITY_DN397614_c0_g1	0.000	0.000	0.000	0.000	0.000	0.000	0.000	0.000	0.454	0.000
TRINITY_DN397615_c0_g1	0.000	0.000	0.000	0.000	0.000	2.321	0.000	0.000	0.000	0.000
TRINITY_DN397618_c0_g1	4.527	0.000	0.386	0.000	0.213	0.589	0.000	0.000	0.328	0.000
TRINITY_DN397619_c0_g1	0.000	0.460	0.802	0.126	0.819	0.131	0.469	0.185	0.572	0.000
TRINITY_DN397619_c4_g1	0.000	0.000	0.000	0.000	0.000	0.000	2.832	0.000	0.000	0.000
TRINITY_DN397619_c5_g1	0.000	0.000	0.000	0.000	0.000	0.000	0.000	0.000	0.000	0.000
TRINITY_DN397619_c7_g1	0.000	0.000	0.000	0.000	0.000	0.000	3.782	0.000	0.000	0.000
TRINITY_DN397621_c0_g1	0.000	0.260	0.676	0.000	0.095	0.000	0.000	0.000	0.000	0.000
TRINITY_DN397623_c0_g1	0.000	0.000	0.000	0.000	0.000	0.000	0.000	0.000	0.000	0.000
TRINITY_DN397625_c0_g1	0.000	0.000	0.197	0.216	0.662	0.000	0.000	0.000	0.000	0.000
TRINITY_DN397627_c0_g1	0.000	0.000	0.000	0.000	0.000	0.000	0.000	0.000	0.000	0.000
TRINITY_DN397627_c0_g2	0.000	0.000	0.000	0.000	0.000	0.000	0.000	0.000	0.000	0.000
TRINITY_DN397627_c0_g4	0.000	0.000	0.000	0.168	0.000	0.000	0.000	0.000	0.101	0.000
TRINITY_DN397627_c1_g1	0.000	0.000	0.000	0.774	0.000	0.000	0.000	0.000	0.473	0.000
TRINITY_DN397627_c2_g1	0.000	0.000	0.000	0.000	0.294	0.000	0.000	0.000	0.347	0.000
TRINITY_DN397628_c0_g1	0.000	0.000	0.000	0.007	0.000	0.000	0.000	0.000	0.070	0.000
TRINITY_DN39762_c0_g1	0.000	0.000	0.000	0.000	0.000	0.000	0.000	0.000	0.000	0.000
TRINITY_DN39762_c0_g2	0.000	0.000	0.000	1.360	1.425	0.000	0.000	0.000	1.385	0.000
TRINITY_DN39762_c1_g1	0.000	2.633	0.000	0.000	0.000	0.000	3.951	0.000	0.000	0.000
TRINITY_DN397630_c0_g1	0.000	0.457	0.222	0.244	0.251	0.000	0.000	0.000	0.150	0.000
TRINITY_DN397630_c0_g2	0.000	0.000	0.000	0.099	0.000	0.309	0.000	0.000	0.000	0.000
TRINITY_DN397630_c1_g1	0.000	0.000	0.000	0.000	0.000	0.000	0.000	0.000	0.000	0.000
TRINITY_DN397630_c1_g2	0.000	0.000	3.087	0.000	0.872	0.000	0.000	0.000	0.000	0.000
TRINITY_DN397630_c5_g1	0.000	0.000	0.116	0.123	0.458	0.000	0.000	0.000	0.193	0.000
TRINITY_DN397632_c0_g2	0.000	0.000	0.000	0.085	0.000	0.000	0.000	0.000	0.000	0.000
TRINITY_DN397632_c0_g3	0.000	4.263	1.381	2.694	1.557	6.403	0.000	0.000	2.404	7.575
TRINITY_DN397632_c0_g5	0.000	2.397	0.000	0.000	0.000	0.000	0.000	0.000	0.000	0.000
TRINITY_DN397632_c0_g7	0.000	5.129	3.787	1.871	3.659	2.305	3.280	2.241	1.416	2.561
TRINITY_DN397632_c1_g1	0.000	0.000	0.538	0.703	0.736	0.000	0.000	0.000	0.000	0.000
TRINITY_DN397632_c2_g1	0.000	0.000	0.000	0.000	0.000	0.000	0.000	0.000	0.000	0.000
TRINITY_DN397632_c3_g1	0.000	0.549	0.893	0.403	0.800	1.628	1.929	0.750	0.534	0.000
TRINITY_DN397632_c5_g1	0.000	0.000	0.000	0.000	0.000	0.000	0.000	0.000	0.000	0.000
TRINITY_DN397634_c0_g1	0.000	0.000	0.000	0.000	0.000	0.000	0.000	0.000	0.000	4.944
TRINITY_DN397634_c1_g1	0.000	0.000	0.000	0.000	1.173	0.000	0.000	0.000	0.346	0.000
TRINITY_DN397635_c0_g1	0.000	0.000	0.366	0.198	0.000	0.000	0.000	1.489	0.119	0.000
TRINITY_DN397636_c1_g1	0.000	0.000	0.000	0.819	0.849	0.000	0.000	0.000	0.498	0.000
TRINITY_DN397636_c2_g1	0.000	0.000	0.000	0.000	0.000	0.000	0.000	0.000	0.000	0.000
TRINITY_DN397637_c0_g1	0.000	0.000	0.000	0.516	0.000	0.000	0.000	1.973	0.316	0.000
TRINITY_DN397638_c0_g1	0.000	0.000	0.294	1.198	0.000	1.359	0.000	1.601	0.000	0.000
TRINITY_DN397639_c0_g1	0.000	0.000	0.000	0.000	0.000	0.000	0.000	0.000	0.000	0.000
TRINITY_DN397639_c0_g2	0.000	0.000	0.980	0.000	0.000	0.000	0.000	0.000	0.000	0.000
TRINITY_DN39763_c0_g1	0.000	0.000	1.655	0.888	1.872	0.000	0.000	0.000	0.000	0.000
TRINITY_DN397640_c0_g1	0.000	0.000	0.736	1.175	0.407	0.000	3.756	1.485	0.000	4.020
TRINITY_DN397640_c1_g1	0.000	0.000	1.502	0.000	0.000	0.000	0.000	0.000	0.494	0.000
TRINITY_DN397640_c1_g3	0.000	0.000	0.000	0.000	0.000	0.000	0.000	0.000	0.299	0.000
TRINITY_DN397640_c3_g1	0.000	0.000	0.000	0.000	0.000	0.000	0.000	0.000	0.000	0.000
TRINITY_DN397640_c4_g1	0.000	0.000	0.000	0.000	0.916	0.000	0.000	0.000	0.000	0.000
TRINITY_DN397640_c5_g1	0.000	0.000	0.000	0.000	0.000	0.000	0.000	0.000	0.000	0.000
TRINITY_DN397640_c6_g1	0.000	0.000	2.655	1.414	0.000	0.000	0.000	0.000	0.000	0.000
TRINITY_DN397642_c0_g3	0.000	0.000	0.000	0.000	0.000	0.000	0.000	0.000	0.517	0.000
TRINITY_DN397643_c0_g1	7.671	0.000	1.950	0.000	0.000	0.000	0.000	0.000	0.000	0.000
TRINITY_DN397643_c0_g2	0.000	0.000	0.000	0.000	0.000	0.000	0.000	0.000	0.865	0.000
TRINITY_DN397644_c0_g1	0.000	0.000	0.000	0.000	0.000	0.000	0.000	0.000	0.000	0.000
TRINITY_DN397646_c0_g1	0.000	0.132	1.622	0.094	0.193	1.165	0.000	0.000	0.201	0.000
TRINITY_DN397646_c0_g2	0.000	0.000	1.042	0.000	0.000	3.210	0.000	0.000	0.000	0.000
TRINITY_DN397646_c0_g3	0.000	0.000	0.000	0.000	0.000	0.000	0.000	0.000	0.292	0.000
TRINITY_DN397646_c1_g1	0.000	0.000	0.000	0.000	0.324	0.000	0.000	1.185	0.000	0.000
TRINITY_DN397646_c2_g1	0.000	0.000	0.000	0.000	0.000	0.000	0.000	0.000	0.000	0.000
TRINITY_DN397646_c3_g1	0.000	0.000	0.000	0.260	0.532	0.738	1.283	0.000	0.157	0.000
TRINITY_DN397646_c4_g1	0.000	0.000	0.000	0.000	0.939	0.000	0.000	0.000	0.000	0.000
TRINITY_DN397647_c1_g1	0.000	0.000	0.000	0.000	0.000	0.000	0.000	0.000	0.000	0.000
TRINITY_DN39764_c0_g1	0.000	0.000	0.000	0.000	0.000	0.000	0.000	0.000	0.810	0.000
TRINITY_DN39764_c0_g2	0.000	0.000	0.000	0.000	0.000	0.000	0.000	0.000	0.000	0.000
TRINITY_DN397652_c0_g1	0.000	0.000	0.000	0.105	0.431	0.000	0.000	0.000	0.128	0.000
TRINITY_DN397653_c0_g1	0.000	0.000	0.000	0.000	0.000	0.000	0.000	0.000	0.000	0.000
TRINITY_DN397655_c0_g1	4.902	0.000	0.000	0.678	0.000	0.000	0.000	0.000	0.000	0.000
TRINITY_DN397656_c0_g1	0.000	0.000	0.000	0.000	0.517	1.431	0.000	0.000	0.956	0.000
TRINITY_DN397656_c0_g2	0.000	0.000	0.000	0.000	0.000	0.000	0.000	0.000	0.000	0.000
TRINITY_DN397656_c1_g1	0.000	0.000	0.000	0.000	0.000	0.000	0.000	0.000	0.000	0.000
TRINITY_DN397657_c0_g1	0.000	0.000	0.000	0.000	0.000	0.000	0.000	0.000	0.000	0.000
TRINITY_DN397657_c2_g1	0.000	0.000	0.000	0.895	0.000	0.000	0.000	0.000	0.000	0.000
TRINITY_DN397657_c3_g1	0.000	0.000	0.000	0.000	0.000	0.000	0.000	0.501	0.080	0.000
TRINITY_DN397658_c0_g1	0.000	0.000	2.687	0.000	0.498	2.751	0.000	0.000	0.000	0.000
TRINITY_DN397659_c0_g1	0.000	0.000	0.000	0.000	0.000	0.000	0.000	0.000	0.000	0.000
TRINITY_DN397659_c1_g1	0.000	0.000	0.000	0.000	0.000	0.000	0.000	0.000	0.000	0.000
TRINITY_DN39765_c0_g2	0.000	0.963	2.010	0.000	0.561	3.084	0.000	4.110	1.313	5.505
TRINITY_DN39765_c1_g2	0.000	0.000	0.000	0.000	0.000	0.000	0.000	0.000	0.000	0.000
TRINITY_DN39765_c3_g1	0.000	0.000	0.000	0.435	0.907	1.256	0.000	1.657	0.532	0.000
TRINITY_DN39765_c5_g1	0.000	0.000	0.000	0.000	0.000	0.000	0.000	0.000	0.000	0.000
TRINITY_DN397660_c0_g1	0.000	0.000	0.000	0.000	0.000	0.000	0.000	0.000	0.000	0.000
TRINITY_DN397662_c0_g1	0.000	0.000	0.000	0.000	0.000	0.000	0.000	0.000	0.000	0.000
TRINITY_DN397662_c2_g1	0.000	0.000	0.000	0.194	0.000	0.000	0.000	0.000	0.234	1.973
TRINITY_DN397663_c0_g1	0.000	0.000	0.000	0.000	0.000	0.000	0.000	0.000	0.000	0.000
TRINITY_DN397663_c1_g1	0.000	0.000	0.000	0.000	0.000	0.000	0.000	0.000	0.499	0.000
TRINITY_DN397663_c1_g2	0.000	0.000	0.000	0.000	0.000	3.445	0.000	0.000	0.000	0.000
TRINITY_DN397663_c2_g1	0.000	0.000	0.292	0.000	0.492	0.000	0.000	0.000	0.146	0.000
TRINITY_DN397665_c0_g1	0.000	0.000	0.000	0.000	1.166	0.000	0.000	0.000	0.455	0.000
TRINITY_DN397667_c0_g1	0.000	0.000	0.000	0.000	0.464	1.283	0.000	0.000	0.817	0.000
TRINITY_DN397668_c0_g1	0.000	0.000	0.000	0.000	0.000	0.000	0.000	0.000	0.000	0.000
TRINITY_DN39766_c0_g1	0.000	0.000	0.613	0.000	0.627	0.000	0.000	0.000	0.000	0.000
TRINITY_DN397674_c0_g1	0.000	1.401	1.379	0.000	0.000	0.000	0.000	0.000	0.298	0.000
TRINITY_DN397675_c0_g1	0.000	0.000	0.000	0.000	0.000	0.000	0.733	0.000	0.090	0.000
TRINITY_DN397676_c0_g1	0.000	0.000	0.000	0.000	0.000	0.000	0.000	0.000	0.181	0.000
TRINITY_DN397677_c0_g1	0.000	0.000	0.000	0.194	0.120	0.000	2.434	0.000	0.522	0.000
TRINITY_DN397677_c1_g1	0.000	0.000	0.232	0.000	0.140	0.000	0.000	0.000	0.000	0.000
TRINITY_DN397677_c2_g1	0.000	0.000	0.000	0.000	0.289	0.000	0.000	0.000	0.085	0.000
TRINITY_DN397677_c5_g1	0.000	0.000	0.212	0.232	0.237	0.645	0.000	0.000	0.632	0.000
TRINITY_DN397677_c6_g1	0.000	0.000	0.000	0.000	0.000	0.000	0.000	0.000	0.000	0.000
TRINITY_DN397677_c7_g1	0.000	0.000	0.000	0.000	0.000	0.000	0.000	0.000	0.000	0.000
TRINITY_DN397678_c0_g1	0.000	0.000	0.000	0.341	0.000	2.384	0.000	0.000	0.408	0.000
TRINITY_DN397678_c0_g2	0.000	0.000	0.000	0.000	0.000	2.685	0.000	0.000	0.000	0.000
TRINITY_DN397680_c0_g1	0.000	0.000	0.000	0.533	0.000	0.000	0.000	0.000	0.000	0.000
TRINITY_DN397680_c1_g1	0.000	0.000	0.000	0.000	0.000	0.000	0.000	0.000	0.000	0.000
TRINITY_DN397681_c0_g1	0.000	1.749	0.000	0.000	0.639	0.000	0.000	0.000	0.373	0.000
TRINITY_DN397682_c0_g1	0.000	0.000	0.000	0.000	0.000	0.000	0.000	0.000	0.226	0.000
TRINITY_DN397682_c1_g1	0.000	0.000	0.000	0.000	0.000	0.000	0.000	0.000	0.000	0.000
TRINITY_DN397683_c0_g1	0.000	0.000	0.000	0.000	0.000	0.000	0.000	0.000	0.000	0.000
TRINITY_DN397683_c0_g2	0.000	0.000	2.671	0.000	0.753	2.068	0.000	0.000	0.000	0.000
TRINITY_DN397683_c1_g1	0.000	0.000	0.000	0.000	0.000	0.000	0.000	0.000	0.000	0.000
TRINITY_DN397683_c2_g1	0.000	0.104	0.201	0.074	0.114	0.000	0.000	0.145	0.023	0.000
TRINITY_DN397683_c6_g1	8.453	0.000	0.000	0.000	0.000	0.000	0.000	0.000	0.231	3.904
TRINITY_DN397686_c0_g1	0.000	0.000	0.000	0.706	0.727	0.000	0.000	0.000	0.225	0.000
TRINITY_DN397686_c1_g1	0.000	0.000	0.000	0.000	0.000	0.000	0.000	0.000	0.000	0.000
TRINITY_DN397687_c0_g1	0.000	0.000	5.874	0.000	0.662	0.000	0.000	0.000	0.000	0.000
TRINITY_DN397688_c0_g2	0.000	0.000	0.000	0.000	0.000	0.000	0.000	0.000	0.371	0.000
TRINITY_DN397688_c1_g1	0.000	0.000	0.000	0.000	0.000	0.000	0.000	0.000	0.000	0.000
TRINITY_DN397688_c2_g1	0.000	0.000	0.000	0.296	0.301	0.000	0.000	1.113	0.000	0.000
TRINITY_DN397688_c3_g1	0.000	0.000	0.000	0.000	0.000	0.000	0.000	0.000	0.853	0.000
TRINITY_DN397688_c4_g1	0.000	0.398	0.260	0.000	0.000	0.000	0.000	0.536	0.000	0.000
TRINITY_DN397688_c6_g1	0.000	0.000	0.000	0.000	0.000	0.437	0.000	0.000	0.144	0.000
TRINITY_DN397688_c8_g1	0.000	0.000	0.000	0.000	0.525	0.000	0.000	0.000	0.688	0.000
TRINITY_DN397689_c0_g1	0.000	0.000	1.833	0.000	0.000	0.000	0.000	0.000	0.000	0.000
TRINITY_DN39768_c0_g1	0.000	0.000	0.332	0.000	0.000	3.169	0.000	0.000	0.000	0.000
TRINITY_DN39768_c0_g2	0.000	5.754	4.625	4.714	3.745	5.108	4.195	4.034	10.000	0.000
TRINITY_DN39768_c0_g3	0.000	0.000	0.000	0.000	0.000	0.000	0.000	0.000	0.000	0.000
TRINITY_DN39768_c1_g1	0.000	0.000	0.000	0.000	0.000	0.000	0.000	0.000	0.000	0.000
TRINITY_DN397690_c0_g1	0.000	1.914	0.000	0.000	0.000	0.000	0.000	0.000	0.000	0.000
TRINITY_DN397691_c0_g1	0.000	0.000	0.000	0.000	0.000	0.000	0.000	0.000	0.000	0.000
TRINITY_DN397692_c1_g1	0.000	0.000	0.000	0.000	0.000	0.000	0.000	0.000	0.000	0.000
TRINITY_DN397692_c1_g2	0.000	0.000	0.000	0.369	0.000	0.000	0.000	0.000	0.000	0.000
TRINITY_DN397692_c2_g1	0.000	0.356	0.464	0.379	0.388	0.000	0.000	0.000	0.000	0.000
TRINITY_DN397692_c3_g1	0.000	0.000	1.706	0.000	0.000	0.000	0.000	0.000	0.000	0.000
TRINITY_DN397692_c4_g1	0.000	0.000	0.000	0.000	0.000	0.000	0.000	0.000	0.000	0.000
TRINITY_DN397693_c0_g1	0.000	0.325	0.000	0.000	0.000	0.000	0.000	0.000	0.000	0.000
TRINITY_DN397694_c0_g1	0.000	0.000	0.000	0.000	0.000	0.000	0.000	0.000	0.186	0.000
TRINITY_DN397695_c0_g1	0.000	0.000	0.117	0.065	0.331	0.000	0.000	0.000	0.079	0.000
TRINITY_DN397695_c1_g1	0.000	0.000	0.375	0.069	0.286	0.380	0.000	0.000	0.042	0.709
TRINITY_DN397695_c3_g1	0.000	0.000	0.000	0.000	0.000	0.000	0.000	0.000	0.000	0.000
TRINITY_DN397697_c1_g1	0.000	0.000	0.000	0.000	0.000	0.000	0.000	0.000	0.000	0.000
TRINITY_DN397697_c2_g1	0.000	0.000	0.000	0.000	0.000	0.000	0.000	0.000	0.000	0.000
TRINITY_DN39769_c0_g1	0.000	0.000	0.000	1.199	0.000	0.000	0.000	0.000	0.927	0.000
TRINITY_DN3976_c0_g1	0.000	0.000	0.173	0.072	0.116	0.000	0.000	0.561	0.044	0.000
TRINITY_DN397700_c0_g1	0.000	0.000	0.000	0.000	0.000	0.000	0.000	0.000	0.000	0.000
TRINITY_DN397700_c1_g1	0.000	0.000	0.000	0.000	0.000	0.000	3.880	0.000	0.000	0.000
TRINITY_DN397701_c10_g1	0.000	0.000	0.000	0.000	0.000	0.000	0.000	0.000	0.000	0.000
TRINITY_DN397701_c12_g1	0.000	0.000	0.000	0.000	0.000	0.000	0.000	0.000	0.000	0.000
TRINITY_DN397701_c3_g1	0.000	0.000	0.766	0.000	0.000	0.000	0.000	0.000	0.249	0.000
TRINITY_DN397701_c6_g1	0.000	0.000	5.215	0.000	0.000	0.000	0.000	0.000	0.000	0.000
TRINITY_DN397701_c8_g1	0.000	0.000	0.000	0.000	0.000	0.000	0.000	0.000	0.000	0.000
TRINITY_DN397701_c9_g1	19.736	0.000	0.000	0.000	0.000	2.428	0.000	0.000	0.517	0.000
TRINITY_DN397702_c0_g1	0.000	0.000	0.000	0.474	0.990	2.732	0.000	0.000	0.290	0.000
TRINITY_DN397702_c0_g3	0.000	0.000	0.000	0.000	0.000	0.000	2.966	0.000	0.000	0.000
TRINITY_DN397702_c0_g4	0.000	0.000	0.000	0.000	0.000	0.000	0.000	0.000	0.000	0.000
TRINITY_DN397702_c1_g1	0.000	0.000	0.000	0.000	0.000	3.033	0.000	2.015	0.322	5.394
TRINITY_DN397702_c3_g1	0.000	0.000	0.000	0.000	0.000	0.000	0.000	0.000	0.000	0.000
TRINITY_DN397703_c0_g1	0.000	0.000	0.000	0.000	0.000	0.000	0.000	0.000	0.000	0.000
TRINITY_DN397703_c0_g2	0.000	0.000	0.000	0.000	0.000	0.000	0.000	0.000	0.000	0.000
TRINITY_DN397703_c2_g1	0.000	0.000	0.000	0.000	0.000	0.000	0.000	0.000	0.275	0.000
TRINITY_DN397703_c3_g1	0.000	0.000	0.000	0.000	0.000	0.000	0.000	0.000	0.000	0.000
TRINITY_DN397703_c5_g1	0.000	0.000	0.000	0.000	1.162	0.000	0.000	0.000	0.313	0.000
TRINITY_DN397703_c6_g1	0.000	0.000	0.000	0.000	0.000	0.000	0.000	0.000	0.000	0.000
TRINITY_DN397704_c0_g1	0.000	0.000	0.000	0.000	0.000	0.000	0.000	0.000	0.000	5.434
TRINITY_DN397704_c0_g2	0.000	2.276	0.000	0.000	0.000	0.000	0.000	0.000	0.000	0.000
TRINITY_DN397704_c1_g1	0.000	0.000	0.000	0.000	0.000	0.000	0.000	0.000	0.000	0.000
TRINITY_DN397704_c3_g1	0.000	0.000	0.000	0.000	0.000	0.000	0.000	0.000	0.000	0.000
TRINITY_DN397706_c1_g1	0.000	0.000	0.000	0.000	0.420	0.000	0.000	1.532	0.246	0.000
TRINITY_DN397707_c0_g1	0.000	0.000	0.000	0.000	0.000	1.765	0.000	2.359	0.000	0.000
TRINITY_DN397707_c1_g1	0.000	0.000	0.000	0.000	0.000	0.000	0.000	0.000	0.000	0.000
TRINITY_DN397708_c0_g1	0.000	0.000	0.808	0.000	0.000	0.000	1.669	0.000	0.468	0.000
TRINITY_DN397708_c0_g2	0.000	0.000	0.000	0.000	0.000	1.821	0.000	0.000	0.000	0.000
TRINITY_DN397709_c0_g1	0.000	0.000	0.000	0.396	0.411	0.000	0.000	0.000	0.241	0.000
TRINITY_DN397709_c0_g2	0.000	0.000	0.000	0.000	0.000	0.000	0.000	0.000	0.000	8.916
TRINITY_DN397712_c0_g1	0.000	0.000	0.000	1.534	0.808	0.000	0.000	0.000	0.937	0.000
TRINITY_DN397713_c0_g1	0.000	0.000	0.000	0.000	0.000	0.000	0.000	0.000	0.000	0.000
TRINITY_DN397713_c1_g1	0.000	0.000	0.000	0.000	0.000	0.000	0.000	0.000	0.000	0.000
TRINITY_DN397714_c0_g1	0.000	0.000	0.000	0.000	0.000	0.000	0.000	0.000	0.000	0.000
TRINITY_DN397716_c0_g1	0.000	0.000	0.000	0.000	0.000	0.000	0.000	0.000	0.000	0.000
TRINITY_DN397716_c1_g1	0.000	0.000	0.000	0.000	0.000	7.907	0.000	0.000	0.000	0.000
TRINITY_DN397717_c0_g1	0.000	0.000	0.000	0.725	1.519	0.000	0.000	2.800	0.188	0.000
TRINITY_DN397718_c0_g1	0.000	0.000	0.000	0.472	0.000	0.000	0.000	0.692	0.000	0.000
TRINITY_DN397719_c0_g1	0.000	0.678	0.889	0.000	0.245	0.680	0.000	0.898	0.000	0.000
TRINITY_DN39771_c0_g1	34.062	46.755	230.271	184.239	31.562	61.028	66.296	68.817	69.349	10.995
TRINITY_DN39771_c10_g1	0.000	0.000	0.790	0.000	0.000	0.000	0.000	0.000	0.087	0.000
TRINITY_DN39771_c11_g1	0.000	0.000	0.000	0.000	0.000	2.706	0.000	0.000	0.000	0.000
TRINITY_DN39771_c2_g2	0.000	0.000	0.000	0.000	0.000	0.000	0.000	0.000	0.000	0.000
TRINITY_DN39771_c2_g3	0.000	0.000	0.632	0.230	0.118	0.000	0.000	0.000	0.279	0.000
TRINITY_DN39771_c2_g4	0.000	0.000	0.000	0.872	0.000	0.000	0.000	0.000	0.536	0.000
TRINITY_DN39771_c3_g1	0.000	3.690	4.769	1.923	1.041	5.537	3.154	0.000	0.000	0.000
TRINITY_DN39771_c4_g1	0.000	0.000	0.000	0.000	0.000	0.000	0.000	0.000	0.000	0.000
TRINITY_DN39771_c5_g1	0.000	1.116	0.000	0.000	1.215	0.000	0.000	0.000	0.000	0.000
TRINITY_DN39771_c6_g1	0.000	0.000	0.899	0.485	0.743	0.000	0.000	0.000	0.526	0.000
TRINITY_DN39771_c8_g1	0.000	0.000	0.000	0.000	0.251	0.000	0.000	0.922	0.000	0.000
TRINITY_DN39771_c9_g1	0.000	0.000	0.000	0.000	0.000	0.000	0.000	0.000	0.000	0.000
TRINITY_DN397721_c0_g1	0.000	0.000	0.000	0.000	0.000	0.000	0.000	0.000	0.328	0.000
TRINITY_DN397722_c0_g1	0.000	0.115	0.144	0.000	0.071	0.118	0.000	0.000	0.188	0.000
TRINITY_DN397723_c0_g1	0.000	0.000	0.000	0.000	0.000	0.000	0.000	0.000	0.000	0.000
TRINITY_DN397727_c0_g1	0.000	0.000	0.000	0.000	0.000	0.000	0.000	0.000	0.000	0.000
TRINITY_DN397727_c1_g1	0.000	0.000	0.114	0.000	0.129	0.000	0.000	0.000	0.000	0.000
TRINITY_DN397727_c2_g1	0.000	0.000	0.000	0.000	0.000	0.000	0.000	0.000	0.000	0.000
TRINITY_DN397727_c4_g1	0.000	0.000	0.000	0.448	0.000	2.580	0.000	0.000	0.548	0.000
TRINITY_DN397727_c5_g1	0.000	0.000	0.000	0.000	0.000	0.000	0.000	0.000	0.000	0.000
TRINITY_DN397727_c6_g1	0.000	0.000	0.000	0.000	0.000	0.000	0.000	0.000	0.000	0.000
TRINITY_DN397727_c7_g1	0.000	0.000	4.835	0.000	0.000	0.000	0.000	0.000	0.000	0.000
TRINITY_DN397729_c0_g1	0.000	0.000	0.000	0.224	0.914	0.000	0.000	0.000	0.135	0.000
TRINITY_DN39772_c0_g1	0.000	0.000	0.000	0.000	0.000	0.000	0.000	0.000	0.000	0.000
TRINITY_DN39772_c0_g3	0.000	0.000	0.000	0.000	0.000	0.000	0.000	0.000	0.000	0.000
TRINITY_DN39772_c1_g1	5.367	0.000	0.000	0.000	0.563	0.000	0.000	0.000	0.000	0.000
TRINITY_DN39772_c1_g2	0.000	0.285	0.000	0.000	0.000	0.000	0.000	0.000	0.247	1.039
TRINITY_DN397730_c0_g1	0.000	0.000	1.668	0.000	0.945	0.000	0.000	0.000	0.000	0.000
TRINITY_DN397730_c1_g2	0.000	0.000	0.429	0.228	0.000	0.000	0.000	0.000	0.065	0.000
TRINITY_DN397730_c4_g1	0.000	0.000	0.000	0.000	0.000	0.000	0.000	1.389	0.000	0.000
TRINITY_DN397730_c5_g1	0.000	0.759	0.567	0.000	0.000	0.000	0.000	0.000	0.099	0.000
TRINITY_DN397730_c6_g1	0.000	0.000	0.000	0.000	0.000	0.000	0.000	0.000	0.112	0.000
TRINITY_DN397732_c0_g1	0.000	4.193	1.874	0.000	0.000	0.959	0.000	0.000	0.000	0.000
TRINITY_DN397732_c0_g2	0.000	5.888	0.000	0.000	0.279	0.000	0.000	0.000	0.000	0.000
TRINITY_DN397733_c0_g1	0.000	0.000	0.000	0.000	0.180	0.000	0.000	0.000	0.213	0.000
TRINITY_DN397733_c1_g1	0.000	0.000	0.000	0.000	0.000	0.000	0.000	0.000	0.000	0.000
TRINITY_DN397734_c0_g1	0.000	0.000	0.000	0.000	0.000	0.000	0.000	0.000	0.000	0.000
TRINITY_DN397735_c1_g1	0.000	0.000	0.000	0.000	0.000	0.000	0.000	0.000	0.258	0.000
TRINITY_DN397736_c0_g1	0.000	0.000	0.000	0.280	0.000	0.000	0.000	0.000	0.000	0.000
TRINITY_DN397736_c0_g2	0.000	0.000	2.717	0.000	0.000	6.301	0.000	0.000	0.000	0.000
TRINITY_DN397737_c0_g1	0.000	0.000	0.000	0.000	0.000	0.000	0.000	0.000	0.000	0.000
TRINITY_DN397737_c0_g2	7.522	0.000	0.000	0.000	0.177	0.000	0.000	0.000	0.209	0.000
TRINITY_DN397737_c1_g1	0.000	0.000	0.000	0.491	0.000	0.000	0.000	0.000	0.602	0.000
TRINITY_DN397737_c1_g2	0.000	0.000	0.000	0.000	0.000	0.000	0.000	0.000	0.465	0.000
TRINITY_DN397738_c0_g1	0.000	1.562	0.000	0.000	0.568	0.000	0.000	0.000	0.332	0.000
TRINITY_DN39773_c0_g2	0.000	0.000	4.840	0.650	0.000	0.000	3.200	0.000	1.198	0.000
TRINITY_DN39773_c0_g3	0.000	0.000	0.000	0.000	0.000	0.000	0.000	0.000	0.000	0.000
TRINITY_DN39773_c0_g4	0.000	0.000	0.000	0.000	0.000	0.000	0.000	0.000	0.000	0.000
TRINITY_DN39773_c0_g5	0.000	3.274	0.000	1.708	1.191	0.000	0.000	0.000	0.000	0.000
TRINITY_DN39773_c0_g6	0.000	0.000	0.000	0.896	0.612	0.000	0.000	0.000	0.000	0.000
TRINITY_DN39773_c2_g2	0.000	0.000	0.000	0.000	0.000	0.000	0.000	0.000	0.000	0.000
TRINITY_DN39773_c5_g1	0.000	0.000	0.000	0.000	0.000	0.000	0.000	0.000	0.000	0.000
TRINITY_DN39773_c6_g1	0.000	0.000	0.000	0.000	0.000	0.000	0.000	0.000	0.000	0.000
TRINITY_DN39773_c7_g1	0.000	0.000	0.000	0.000	0.000	0.000	0.000	0.000	0.062	0.000
TRINITY_DN397740_c0_g1	0.000	0.000	0.000	0.000	0.000	0.000	0.000	0.000	0.000	0.000
TRINITY_DN397741_c0_g1	0.000	0.000	0.145	0.321	0.327	0.440	0.000	0.307	0.295	0.818
TRINITY_DN397741_c0_g2	0.000	0.000	0.285	0.000	0.158	0.000	0.000	0.586	0.000	0.000
TRINITY_DN397741_c1_g1	0.000	0.000	0.000	0.000	0.000	0.000	0.000	0.000	0.000	1.807
TRINITY_DN397741_c2_g1	0.000	2.478	0.000	0.000	0.000	0.000	0.000	0.000	0.176	0.000
TRINITY_DN397742_c0_g1	0.000	0.000	0.000	0.000	0.000	0.000	0.000	0.000	0.128	0.000
TRINITY_DN397743_c0_g1	0.000	0.000	0.000	0.000	0.000	0.000	0.000	0.000	0.000	0.000
TRINITY_DN397748_c0_g1	0.000	0.000	0.000	0.000	0.000	0.000	0.000	0.000	0.000	0.000
TRINITY_DN39774_c0_g1	0.000	0.000	0.000	0.000	0.464	0.000	0.000	0.000	0.000	0.000
TRINITY_DN39774_c1_g1	0.000	0.000	0.000	0.000	0.000	0.000	0.000	0.000	0.000	0.000
TRINITY_DN39774_c1_g2	0.000	0.000	0.000	0.000	0.000	0.000	0.000	0.000	0.000	0.000
TRINITY_DN39774_c1_g5	3.088	0.798	1.041	0.567	0.000	0.793	0.000	1.075	0.617	1.442
TRINITY_DN39774_c1_g6	0.000	0.261	0.510	0.930	0.286	0.516	0.519	0.357	0.057	0.954
TRINITY_DN39774_c1_g8	0.000	0.000	0.000	0.729	0.622	0.000	0.000	0.000	0.000	0.000
TRINITY_DN39774_c3_g1	0.000	0.000	0.000	0.000	1.222	0.000	4.481	5.055	0.000	0.000
TRINITY_DN397750_c0_g1	0.000	0.000	0.520	0.000	0.000	0.000	0.701	0.000	0.000	0.000
TRINITY_DN397751_c0_g1	0.000	0.000	0.000	0.000	0.000	0.000	0.000	0.000	0.000	0.000
TRINITY_DN397751_c0_g3	0.000	0.000	1.304	0.000	0.000	0.000	0.000	0.000	0.000	0.000
TRINITY_DN397751_c0_g4	0.000	0.000	0.000	0.000	2.808	0.000	0.000	0.000	0.000	0.000
TRINITY_DN397751_c0_g5	0.000	0.000	0.000	0.000	0.000	0.000	0.000	0.000	0.000	0.000
TRINITY_DN397751_c2_g1	0.000	0.000	0.000	0.000	0.622	3.420	0.000	0.000	0.000	6.074
TRINITY_DN397751_c3_g1	0.000	1.788	2.319	1.874	0.000	1.793	0.000	0.000	0.382	0.000
TRINITY_DN397751_c4_g1	0.000	0.000	0.000	0.000	0.000	0.000	0.000	0.000	1.033	0.000
TRINITY_DN397751_c5_g1	0.000	4.302	0.000	0.000	0.000	0.000	0.000	0.000	0.000	0.000
TRINITY_DN397752_c0_g1	0.000	0.000	0.000	0.000	0.000	0.000	0.000	0.000	0.000	0.000
TRINITY_DN397753_c0_g1	0.000	0.000	0.000	0.000	0.000	0.000	0.000	0.000	0.000	0.000
TRINITY_DN397754_c0_g1	0.000	0.000	0.000	0.000	0.000	0.545	0.485	0.377	0.119	0.000
TRINITY_DN397756_c0_g1	0.000	0.000	2.628	0.000	1.727	0.000	0.000	0.000	0.000	0.000
TRINITY_DN397756_c0_g2	0.000	0.000	0.000	0.000	0.000	0.000	0.000	0.000	0.000	0.000
TRINITY_DN397757_c0_g1	0.000	0.000	0.000	0.000	0.000	0.000	0.000	0.000	0.536	0.000
TRINITY_DN397759_c0_g1	0.000	0.000	0.000	0.000	0.000	0.000	3.880	0.000	0.000	0.000
TRINITY_DN397760_c0_g1	0.000	0.000	0.000	0.000	0.000	0.000	0.000	0.000	0.000	0.000
TRINITY_DN397760_c0_g2	0.000	1.133	0.000	0.000	0.000	0.000	0.000	0.000	0.000	0.000
TRINITY_DN397760_c2_g1	0.000	1.788	0.000	0.000	0.000	0.000	0.000	0.000	0.000	0.000
TRINITY_DN397760_c4_g1	0.000	0.000	0.000	0.000	0.000	0.000	0.000	0.000	0.000	0.000
TRINITY_DN397761_c0_g1	0.000	0.000	0.144	0.158	0.000	0.000	0.000	0.000	0.043	0.000
TRINITY_DN397762_c0_g2	0.000	0.000	0.000	0.000	0.000	0.000	0.000	0.000	0.000	0.000
TRINITY_DN397762_c3_g1	0.000	0.000	0.000	0.000	0.000	0.000	0.000	0.000	0.000	0.000
TRINITY_DN397762_c4_g1	0.000	0.000	0.000	0.000	0.000	0.000	0.000	0.000	0.000	0.000
TRINITY_DN397763_c2_g1	0.000	0.000	0.000	0.000	0.000	0.000	0.000	0.000	0.503	0.000
TRINITY_DN397763_c3_g1	0.000	0.000	0.000	0.000	0.000	0.000	0.000	0.000	0.821	0.000
TRINITY_DN397764_c0_g2	0.000	0.000	0.000	0.000	0.213	1.768	0.000	0.000	0.126	0.000
TRINITY_DN397764_c0_g4	0.000	0.000	0.000	0.000	1.050	0.000	0.000	0.000	0.000	0.000
TRINITY_DN397764_c1_g1	0.000	0.412	0.537	0.000	0.000	0.000	1.445	0.000	0.265	0.000
TRINITY_DN397765_c0_g1	0.000	0.000	0.000	0.000	0.000	0.000	0.000	0.000	0.000	0.000
TRINITY_DN397766_c0_g1	0.000	0.000	0.261	0.142	0.000	0.000	0.000	1.078	0.000	1.446
TRINITY_DN397767_c0_g1	0.000	0.256	0.000	0.000	0.561	0.000	0.451	0.464	0.731	0.000
TRINITY_DN397768_c0_g1	0.000	0.000	0.000	0.921	0.000	0.000	0.000	0.000	2.837	0.000
TRINITY_DN39776_c0_g1	0.000	1.386	0.455	0.000	0.000	2.083	0.000	0.000	1.311	0.000
TRINITY_DN39776_c1_g1	0.000	0.000	0.000	0.000	0.000	0.000	0.000	0.000	0.171	0.000
TRINITY_DN39776_c4_g1	0.000	0.000	0.000	0.000	0.000	1.270	0.000	0.000	0.269	0.000
TRINITY_DN39776_c5_g1	0.000	0.000	0.000	0.622	0.320	2.668	0.000	0.000	0.000	3.182
TRINITY_DN397770_c0_g1	0.000	0.000	0.000	0.000	0.000	0.000	0.000	0.000	0.000	0.000
TRINITY_DN397770_c1_g1	0.000	0.000	3.169	1.701	0.000	0.000	0.000	0.000	0.000	0.000
TRINITY_DN397770_c3_g1	0.000	0.000	0.000	0.000	0.000	0.000	0.000	0.000	0.000	0.000
TRINITY_DN397773_c0_g1	0.000	0.000	0.000	0.000	0.436	0.000	0.000	0.000	0.000	0.000
TRINITY_DN397774_c1_g1	0.000	0.000	0.000	0.000	0.000	0.000	0.000	0.000	0.000	0.000
TRINITY_DN397774_c2_g1	0.000	0.000	0.000	0.836	0.000	0.000	0.000	0.000	0.000	0.000
TRINITY_DN397774_c4_g1	0.000	0.000	0.000	0.000	0.000	0.000	0.000	0.000	0.402	0.000
TRINITY_DN397776_c0_g1	0.000	0.000	0.000	0.000	0.000	0.000	0.000	0.000	0.000	0.000
TRINITY_DN397777_c0_g1	0.000	0.000	0.000	0.000	0.000	0.000	4.386	0.000	0.000	0.000
TRINITY_DN397778_c1_g1	0.000	0.000	0.000	0.000	0.000	0.000	0.000	0.000	0.000	0.000
TRINITY_DN397778_c1_g2	0.000	0.000	0.000	0.000	0.000	0.000	0.000	0.000	0.000	0.000
TRINITY_DN397778_c2_g1	0.000	0.000	0.000	0.000	1.794	0.000	0.000	0.000	0.000	0.000
TRINITY_DN397778_c3_g1	0.000	0.000	1.184	0.000	0.000	0.000	0.000	0.000	0.000	0.000
TRINITY_DN397779_c0_g1	0.000	0.000	0.000	0.000	0.000	0.000	0.000	0.000	0.000	0.000
TRINITY_DN39777_c0_g1	0.000	2.994	0.973	3.028	2.127	0.000	0.000	3.803	1.639	5.327
TRINITY_DN39777_c1_g1	0.000	0.000	0.000	0.000	0.609	0.000	0.000	0.000	0.000	0.000
TRINITY_DN39777_c2_g1	0.000	0.000	0.000	0.000	0.000	0.000	0.000	0.000	0.000	0.000
TRINITY_DN39777_c3_g1	0.000	0.000	0.000	0.000	0.000	0.000	0.000	0.000	0.000	0.000
TRINITY_DN397784_c1_g1	0.000	0.000	0.000	0.000	0.000	0.000	0.000	0.000	0.476	0.000
TRINITY_DN397784_c2_g1	0.000	0.000	0.000	1.509	0.000	0.000	0.000	0.000	0.000	0.000
TRINITY_DN397786_c0_g1	0.000	0.000	0.558	0.118	0.588	0.000	2.522	0.000	0.000	0.000
TRINITY_DN397786_c0_g2	0.000	0.000	0.000	0.551	0.000	0.000	0.000	0.000	0.000	5.649
TRINITY_DN397786_c5_g1	0.000	0.000	0.000	0.000	0.000	0.000	0.000	0.000	0.000	0.000
TRINITY_DN397786_c9_g1	0.000	0.000	0.000	0.000	0.000	0.000	0.000	0.000	0.000	0.000
TRINITY_DN397787_c0_g1	0.000	0.727	0.000	0.000	0.265	0.239	0.000	0.000	0.420	0.000
TRINITY_DN397787_c0_g2	0.000	0.000	0.000	0.000	0.000	0.000	0.000	0.000	0.000	0.000
TRINITY_DN397788_c0_g1	0.000	0.000	0.000	0.000	0.000	1.025	0.000	0.000	0.148	0.000
TRINITY_DN397788_c0_g2	0.000	0.000	0.000	0.237	0.727	0.000	0.000	0.000	0.000	0.000
TRINITY_DN397788_c0_g3	2.968	0.000	0.000	0.000	0.000	0.000	0.000	0.517	0.502	1.385
TRINITY_DN397789_c0_g1	0.000	0.000	0.000	0.843	0.000	0.000	0.000	0.000	0.000	0.000
TRINITY_DN397789_c1_g1	0.000	0.000	0.000	0.000	0.000	0.000	0.000	0.000	0.000	0.000
TRINITY_DN397789_c2_g1	0.000	0.000	2.255	0.000	0.000	0.000	0.000	0.000	0.000	0.000
TRINITY_DN397789_c3_g1	0.000	0.000	0.334	0.000	0.738	0.404	0.000	0.000	0.436	0.000
TRINITY_DN397789_c4_g1	0.000	0.000	0.000	0.000	0.000	0.000	0.000	0.000	0.000	0.000
TRINITY_DN397789_c4_g2	0.000	0.000	0.000	0.591	0.000	0.000	0.000	0.000	0.000	0.000
TRINITY_DN397789_c5_g1	0.000	0.000	0.000	0.000	1.348	0.000	0.000	0.000	0.198	0.000
TRINITY_DN39778_c0_g1	0.000	0.000	1.358	0.000	0.000	0.000	0.000	0.000	0.000	0.000
TRINITY_DN39778_c0_g2	0.000	1.914	0.000	0.000	0.696	0.000	0.000	0.000	1.097	6.808
TRINITY_DN39778_c1_g1	0.000	0.000	0.000	0.000	0.000	0.000	0.000	0.000	0.000	0.000
TRINITY_DN39778_c2_g1	0.000	0.000	0.280	0.152	0.000	0.000	0.000	0.000	0.092	0.000
TRINITY_DN39778_c3_g1	0.000	0.000	0.516	0.000	0.000	0.000	0.000	0.000	0.669	0.000
TRINITY_DN397791_c1_g1	0.000	0.000	1.207	0.324	0.000	2.781	0.000	2.433	0.587	0.000
TRINITY_DN397792_c3_g1	0.000	0.000	0.000	0.000	0.000	0.000	0.000	0.000	0.000	0.000
TRINITY_DN397794_c0_g1	0.000	0.000	1.143	1.233	1.288	0.000	0.000	0.000	0.000	0.000
TRINITY_DN397795_c0_g1	0.000	0.000	0.000	0.000	0.000	0.000	0.000	0.000	0.000	0.000
TRINITY_DN397796_c0_g1	0.000	0.664	0.583	0.059	0.000	0.327	0.287	0.000	0.072	0.612
TRINITY_DN397797_c0_g1	0.000	3.602	0.000	0.000	0.656	0.000	0.000	0.000	0.000	0.000
TRINITY_DN397798_c0_g1	0.000	0.771	0.000	0.000	0.000	0.000	0.000	0.000	0.000	0.000
TRINITY_DN397798_c0_g3	0.000	0.000	0.000	0.000	0.000	0.000	0.000	0.000	0.000	0.000
TRINITY_DN397799_c0_g1	0.000	0.625	0.486	0.317	0.298	0.681	0.000	0.425	0.436	0.377
TRINITY_DN39779_c0_g1	0.000	0.000	3.814	1.019	0.534	0.000	0.000	0.000	0.936	0.000
TRINITY_DN3977_c0_g1	0.000	0.000	0.000	0.000	1.035	1.203	0.000	0.000	0.506	0.000
TRINITY_DN397802_c0_g2	0.000	0.000	0.000	0.312	0.000	0.894	0.000	0.000	0.189	0.000
TRINITY_DN397806_c0_g1	0.000	0.000	0.000	0.000	0.000	0.000	0.000	0.000	0.000	0.000
TRINITY_DN397807_c0_g1	0.000	0.000	0.000	0.000	0.000	0.000	0.000	0.000	0.000	0.000
TRINITY_DN397809_c1_g1	0.000	0.000	0.000	0.000	0.000	0.000	0.000	0.000	0.000	0.000
TRINITY_DN397809_c2_g1	0.000	0.000	1.556	0.000	0.000	0.000	0.000	0.000	0.000	0.000
TRINITY_DN397809_c3_g1	0.000	0.000	1.090	0.110	0.000	0.000	0.000	0.000	0.000	0.000
TRINITY_DN397809_c4_g1	0.000	0.000	0.448	0.122	0.125	0.340	0.000	0.465	0.074	0.000
TRINITY_DN397809_c6_g1	0.000	0.000	0.000	0.000	0.000	0.000	0.000	0.000	0.000	0.000
TRINITY_DN39780_c0_g1	0.000	0.000	0.504	1.085	0.832	0.771	0.000	1.017	0.163	0.000
TRINITY_DN397811_c0_g1	0.000	0.000	0.000	0.000	0.000	0.000	0.000	0.000	0.000	0.000
TRINITY_DN397811_c1_g1	0.000	0.000	0.000	0.000	1.421	0.000	3.400	0.000	0.209	0.000
TRINITY_DN397812_c1_g1	0.000	0.000	0.000	0.000	0.000	0.000	0.000	0.000	0.360	0.000
TRINITY_DN397812_c4_g1	0.000	0.000	0.000	0.000	0.000	0.000	0.000	0.000	0.000	0.000
TRINITY_DN397813_c0_g1	0.000	0.000	0.000	0.000	0.000	1.249	0.000	0.000	0.000	0.000
TRINITY_DN397813_c0_g2	0.000	0.000	0.000	0.000	0.000	0.000	0.000	0.000	0.000	0.000
TRINITY_DN397815_c0_g1	0.000	0.000	0.000	0.000	0.000	1.100	0.000	0.000	0.000	0.000
TRINITY_DN397819_c0_g1	0.000	0.000	2.406	0.000	0.000	2.769	0.000	1.210	0.000	0.000
TRINITY_DN397820_c0_g2	0.000	0.000	0.000	0.000	0.000	0.000	0.000	0.000	0.106	0.000
TRINITY_DN397821_c0_g1	0.000	5.009	0.000	2.327	2.436	0.000	5.741	2.230	1.776	0.000
TRINITY_DN397821_c2_g1	0.000	0.000	0.000	0.000	0.000	0.000	0.000	0.000	0.536	0.000
TRINITY_DN397822_c0_g2	0.000	1.357	0.000	0.000	0.492	0.000	0.000	0.000	0.288	0.000
TRINITY_DN397822_c1_g1	0.000	0.000	0.000	0.000	1.313	0.000	0.000	0.000	0.000	0.000
TRINITY_DN397823_c0_g1	0.000	0.000	0.000	0.000	0.000	0.000	0.000	0.000	0.000	0.000
TRINITY_DN397823_c1_g1	0.000	0.000	0.000	0.000	0.000	0.000	0.000	0.000	0.000	0.000
TRINITY_DN397825_c1_g1	0.000	0.000	0.703	0.375	0.000	0.000	0.000	0.000	0.000	0.000
TRINITY_DN397826_c0_g1	0.000	0.000	0.000	0.000	0.000	0.000	0.000	0.000	0.000	0.000
TRINITY_DN397826_c2_g1	0.000	0.000	0.000	0.000	0.000	0.000	0.000	0.000	0.000	0.000
TRINITY_DN397827_c0_g1	0.000	0.000	0.000	0.000	0.000	0.000	0.000	0.000	0.000	0.000
TRINITY_DN397828_c0_g1	0.000	0.000	0.000	0.000	0.000	0.000	0.000	0.000	0.000	0.000
TRINITY_DN397828_c0_g3	0.000	0.000	0.000	0.179	0.000	0.000	0.000	0.000	0.539	0.000
TRINITY_DN397828_c4_g1	0.000	0.000	0.000	0.000	0.000	0.000	0.000	0.000	0.299	0.000
TRINITY_DN397828_c6_g1	0.000	0.000	0.000	0.000	0.000	0.000	0.000	0.000	0.000	0.000
TRINITY_DN397828_c7_g1	0.000	0.000	0.000	0.523	0.000	0.000	0.000	0.000	0.000	0.000
TRINITY_DN397828_c8_g1	0.000	0.000	0.000	0.872	0.000	0.000	0.000	0.000	0.000	0.000
TRINITY_DN397829_c0_g1	0.000	0.000	0.000	0.000	0.000	0.000	0.000	0.000	0.000	0.000
TRINITY_DN39782_c0_g1	0.000	0.000	0.000	0.000	0.000	0.000	0.000	0.000	0.000	0.000
TRINITY_DN397831_c0_g1	0.000	0.000	0.000	0.000	0.000	0.000	0.000	0.000	0.000	0.000
TRINITY_DN397831_c0_g2	0.000	0.489	0.000	0.000	0.000	0.000	0.000	0.000	0.099	0.000
TRINITY_DN397831_c1_g1	0.000	0.000	0.000	0.000	0.000	0.000	0.000	0.000	0.000	0.000
TRINITY_DN397831_c1_g2	0.000	0.000	0.000	0.000	0.000	0.000	0.000	0.000	0.248	0.000
TRINITY_DN397831_c1_g3	0.000	0.000	0.000	0.000	0.000	0.000	0.000	0.000	0.055	0.000
TRINITY_DN397831_c2_g1	0.000	1.470	0.220	0.510	0.123	1.005	0.000	0.000	0.222	1.226
TRINITY_DN397831_c3_g1	0.000	0.000	2.747	0.247	0.000	0.000	0.000	0.000	0.049	0.000
TRINITY_DN397831_c5_g1	0.000	0.000	0.000	0.000	0.000	0.000	0.000	0.000	0.000	0.000
TRINITY_DN397832_c0_g1	0.000	0.000	2.096	0.000	0.000	0.000	0.000	0.000	0.000	0.000
TRINITY_DN397832_c1_g1	0.000	0.000	0.903	0.000	0.000	0.000	0.000	0.000	0.000	0.000
TRINITY_DN397832_c2_g1	0.000	9.412	0.000	0.000	0.000	0.000	0.000	3.185	0.000	0.000
TRINITY_DN397833_c0_g1	0.000	0.000	1.641	0.719	0.000	0.000	0.000	0.000	0.441	0.000
TRINITY_DN397833_c1_g1	0.000	0.000	0.000	0.000	0.000	0.000	0.000	0.000	0.205	0.000
TRINITY_DN397834_c0_g1	0.000	0.000	0.351	0.000	0.000	0.000	0.000	0.716	0.115	0.000
TRINITY_DN397835_c0_g1	0.000	0.000	0.000	0.000	0.000	0.000	0.000	0.000	0.000	0.000
TRINITY_DN397835_c1_g1	0.000	0.000	0.000	0.396	0.000	0.000	0.000	0.000	0.241	0.000
TRINITY_DN397836_c0_g1	0.000	0.000	0.000	0.000	0.000	0.000	2.636	0.000	0.000	0.000
TRINITY_DN397837_c0_g1	0.000	0.000	3.205	0.000	0.000	0.000	3.361	0.000	0.000	0.000
TRINITY_DN397837_c1_g1	0.000	0.000	0.000	0.000	0.000	0.000	0.000	0.000	0.000	0.000
TRINITY_DN397838_c0_g1	0.000	0.000	0.000	0.216	0.220	0.000	0.000	0.809	0.389	0.000
TRINITY_DN39783_c0_g1	0.000	0.000	0.000	0.000	0.247	0.000	0.000	0.000	0.000	0.000
TRINITY_DN39783_c0_g2	0.000	1.077	0.000	0.000	0.000	0.000	0.000	0.000	0.115	0.000
TRINITY_DN397840_c0_g1	0.000	0.000	1.529	0.260	0.266	0.000	0.428	0.334	0.158	0.000
TRINITY_DN397840_c4_g1	0.000	0.000	0.000	0.000	0.000	0.000	0.000	1.881	0.000	0.000
TRINITY_DN397840_c6_g1	0.000	0.000	0.000	0.000	0.373	0.339	0.601	0.000	0.074	0.000
TRINITY_DN397840_c7_g1	0.000	0.000	0.000	0.000	0.000	1.465	0.000	0.000	0.000	0.000
TRINITY_DN397840_c8_g1	0.000	0.000	0.000	0.784	0.000	0.000	0.000	0.000	0.000	0.000
TRINITY_DN397842_c0_g1	2.254	0.000	0.000	0.000	0.000	0.286	0.507	0.000	0.249	0.000
TRINITY_DN397844_c0_g1	0.000	0.000	0.000	0.000	0.000	0.000	0.000	0.000	0.000	0.000
TRINITY_DN397847_c0_g1	0.000	0.000	2.218	0.394	1.638	0.000	0.000	0.000	0.240	0.000
TRINITY_DN397847_c0_g2	0.000	0.000	0.000	0.000	0.000	0.000	0.000	0.000	0.000	0.000
TRINITY_DN397847_c0_g3	0.000	0.000	0.000	0.000	0.000	0.000	0.000	0.000	0.000	0.000
TRINITY_DN397849_c0_g1	0.000	5.535	0.000	0.000	0.671	0.000	0.000	0.000	0.785	0.000
TRINITY_DN39784_c0_g1	0.000	0.000	0.000	0.000	0.000	0.000	0.000	0.000	0.000	0.000
TRINITY_DN39784_c1_g1	0.000	0.000	0.000	0.000	0.945	0.000	0.000	0.000	1.655	0.000
TRINITY_DN39784_c2_g3	0.000	0.000	0.000	0.000	0.965	0.000	0.000	0.000	0.000	0.000
TRINITY_DN397850_c0_g1	0.000	0.000	0.000	0.000	0.000	0.000	0.000	0.000	0.000	0.000
TRINITY_DN397851_c0_g1	0.000	0.000	0.000	0.000	0.000	0.000	0.000	0.000	0.000	0.000
TRINITY_DN397852_c2_g1	0.000	0.000	0.000	0.000	0.000	0.000	0.000	0.000	0.000	0.000
TRINITY_DN397853_c0_g1	0.000	0.000	0.000	0.000	0.000	0.000	0.000	0.000	0.000	8.094
TRINITY_DN397853_c1_g1	0.000	0.000	1.168	0.000	0.000	0.000	0.000	0.000	0.000	0.000
TRINITY_DN397856_c0_g1	0.000	0.000	0.000	0.000	1.032	0.000	0.000	0.000	0.152	0.000
TRINITY_DN397857_c0_g1	0.000	0.293	0.000	0.000	0.000	0.000	0.000	0.000	0.000	0.000
TRINITY_DN397857_c1_g1	0.000	0.000	0.186	0.205	0.000	0.000	0.000	0.000	0.251	0.000
TRINITY_DN397858_c0_g1	0.000	0.000	0.000	0.000	0.000	0.000	0.000	0.000	0.410	0.000
TRINITY_DN397858_c0_g2	0.000	0.000	0.000	0.000	0.000	0.000	0.000	2.800	0.000	0.000
TRINITY_DN39785_c0_g1	0.000	0.000	0.000	0.000	0.000	2.068	0.000	0.000	0.000	0.000
TRINITY_DN397860_c1_g1	0.000	0.000	0.000	0.000	0.000	0.000	0.000	0.000	0.000	0.000
TRINITY_DN397860_c3_g1	0.000	0.000	0.000	0.000	0.000	0.000	0.000	0.000	0.000	0.000
TRINITY_DN397864_c0_g1	0.000	0.000	0.000	0.136	0.000	0.000	0.000	0.000	0.000	0.000
TRINITY_DN397865_c0_g1	0.000	0.000	0.000	0.000	0.000	0.000	1.871	0.000	0.000	0.000
TRINITY_DN397867_c1_g1	0.000	0.000	0.000	0.000	0.000	0.000	0.000	0.000	0.000	0.000
TRINITY_DN397868_c0_g1	0.000	0.000	1.024	0.000	0.000	0.000	0.000	2.097	0.335	0.000
TRINITY_DN397869_c0_g1	0.000	0.000	0.000	0.000	0.000	0.000	0.000	0.000	0.000	0.000
TRINITY_DN39786_c0_g1	0.000	0.000	0.000	0.000	0.000	0.000	0.000	0.000	0.000	0.000
TRINITY_DN39786_c0_g2	0.000	0.000	0.000	0.000	0.000	0.000	0.000	0.000	0.137	0.000
TRINITY_DN39786_c0_g3	0.000	0.000	0.000	0.000	0.000	0.000	0.000	0.000	0.000	0.000
TRINITY_DN397870_c0_g1	0.000	0.000	0.000	0.000	0.000	0.000	0.000	0.000	0.000	0.000
TRINITY_DN397872_c0_g1	0.000	0.000	0.000	0.000	0.000	0.000	0.000	0.000	0.000	0.000
TRINITY_DN397872_c1_g1	0.000	0.000	0.000	0.000	0.000	0.000	0.000	0.000	0.469	0.000
TRINITY_DN397874_c0_g1	0.000	0.833	0.000	0.302	0.000	0.000	0.000	0.000	0.000	0.000
TRINITY_DN397875_c0_g1	0.000	0.000	0.000	0.405	0.413	0.000	0.000	0.000	0.245	0.000
TRINITY_DN397879_c0_g1	0.000	0.000	0.000	0.000	0.000	0.000	0.000	0.000	0.000	0.000
TRINITY_DN397879_c1_g1	0.000	0.000	0.000	0.246	0.000	0.000	0.000	0.000	0.148	0.000
TRINITY_DN39787_c0_g1	0.000	0.000	0.000	0.000	0.620	0.863	1.491	0.000	0.547	3.807
TRINITY_DN39787_c13_g1	0.000	0.000	0.000	1.564	0.000	0.000	0.000	0.000	1.904	7.961
TRINITY_DN39787_c14_g1	0.000	0.000	0.000	0.926	0.000	0.000	0.000	0.000	1.134	0.000
TRINITY_DN39787_c1_g1	0.000	0.200	0.130	0.000	0.000	0.000	0.000	0.000	0.000	0.000
TRINITY_DN39787_c3_g1	0.000	0.000	0.000	0.000	0.000	0.000	0.000	0.000	0.000	0.000
TRINITY_DN39787_c4_g1	0.000	0.000	0.000	0.921	0.000	0.000	0.000	0.000	0.000	0.000
TRINITY_DN39787_c8_g1	0.000	0.000	4.911	0.879	0.000	0.000	0.000	0.000	0.000	0.000
TRINITY_DN39787_c9_g1	0.000	0.000	0.000	0.686	0.000	0.000	0.000	0.000	0.000	0.000
TRINITY_DN397880_c0_g1	0.000	0.000	0.000	0.000	1.235	0.000	0.000	0.000	0.000	0.000
TRINITY_DN397881_c0_g2	0.000	0.000	2.897	1.033	0.000	0.000	2.559	0.000	0.000	0.000
TRINITY_DN397881_c1_g1	0.000	0.000	0.000	0.000	0.000	0.000	0.000	0.000	0.000	0.000
TRINITY_DN397881_c2_g1	0.000	0.000	0.000	0.000	0.000	0.000	0.000	0.000	0.000	0.000
TRINITY_DN397882_c0_g1	0.000	0.000	0.000	0.000	3.595	0.000	0.000	0.000	0.000	0.000
TRINITY_DN397883_c0_g1	0.000	0.000	0.333	0.000	0.553	0.000	0.000	0.000	0.109	0.000
TRINITY_DN397884_c0_g1	0.000	0.000	0.000	0.000	0.250	0.000	0.000	0.918	0.000	0.000
TRINITY_DN397885_c0_g1	0.000	0.000	0.000	0.000	0.730	0.000	0.000	0.000	0.000	0.000
TRINITY_DN397885_c1_g1	0.000	0.000	2.302	0.000	0.000	0.000	0.000	0.000	0.000	0.000
TRINITY_DN397888_c0_g1	0.000	0.000	1.085	0.000	0.000	0.000	0.000	0.000	0.000	0.000
TRINITY_DN397889_c1_g1	0.000	0.000	0.000	0.000	0.000	1.100	0.000	0.000	0.000	0.000
TRINITY_DN39788_c0_g1	0.000	0.000	0.000	0.000	0.000	0.000	0.000	0.000	0.000	0.000
TRINITY_DN39788_c0_g2	0.000	0.000	0.000	1.181	1.853	0.000	0.000	0.000	0.000	0.000
TRINITY_DN397891_c0_g1	71.895	10.822	2.338	146.960	1.315	1.811	3.095	0.000	0.769	12.867
TRINITY_DN397892_c1_g1	0.000	0.000	1.373	0.000	0.379	0.000	0.000	0.000	0.222	0.000
TRINITY_DN397893_c0_g1	0.000	1.413	1.231	0.148	0.000	0.469	0.000	0.000	0.101	0.000
TRINITY_DN397895_c0_g1	0.000	0.000	0.000	2.529	0.000	0.000	0.000	0.000	0.000	0.000
TRINITY_DN397897_c0_g1	0.000	0.000	0.879	0.469	0.000	2.706	0.000	0.000	0.000	0.000
TRINITY_DN397899_c0_g1	0.000	0.000	0.000	2.518	1.313	0.000	0.000	0.000	1.538	0.000
TRINITY_DN3978_c0_g1	17.377	20.734	38.643	12.742	43.272	36.104	46.318	28.212	36.735	28.350
TRINITY_DN3978_c1_g2	0.000	0.000	1.970	0.907	2.357	1.076	3.872	2.252	0.000	0.000
TRINITY_DN3978_c2_g1	2.671	0.000	0.000	1.092	0.572	1.097	0.765	0.000	1.528	0.000
TRINITY_DN3978_c3_g1	36.434	41.084	23.777	37.845	33.392	50.160	37.071	28.955	79.274	56.201
TRINITY_DN3978_c4_g1	0.000	0.000	5.272	2.470	0.000	3.909	3.351	5.689	8.312	10.963
TRINITY_DN3978_c5_g1	0.000	1.796	2.824	0.657	1.379	0.000	0.627	0.000	0.241	2.190
TRINITY_DN3978_c5_g2	4.790	4.108	5.430	0.690	5.523	6.347	4.321	0.000	1.323	0.000
TRINITY_DN3978_c5_g3	0.000	0.000	0.000	0.000	0.000	0.000	3.243	0.000	0.000	0.000
TRINITY_DN3978_c7_g1	0.000	7.406	3.126	3.714	5.367	4.770	3.823	4.679	5.417	0.000
TRINITY_DN3978_c8_g1	0.000	2.359	1.849	0.904	0.420	1.718	0.000	1.132	1.779	0.000
TRINITY_DN397901_c0_g1	0.000	0.000	0.000	0.000	0.000	0.000	0.000	0.000	0.245	0.000
TRINITY_DN397903_c0_g1	0.000	0.000	1.818	0.000	0.250	0.000	0.000	0.000	0.148	0.000
TRINITY_DN397904_c0_g1	0.000	0.000	0.000	1.439	0.000	0.000	0.000	0.000	0.000	0.000
TRINITY_DN397905_c0_g1	0.000	0.000	0.000	0.551	0.000	0.000	0.000	0.000	0.000	0.000
TRINITY_DN397906_c0_g1	0.000	0.000	0.000	0.000	0.000	0.000	0.000	0.000	0.000	0.000
TRINITY_DN397906_c1_g1	0.000	0.000	0.000	0.549	0.000	0.000	0.000	1.030	0.496	0.000
TRINITY_DN397907_c0_g1	0.000	0.000	0.000	0.000	0.000	0.000	0.000	0.000	0.000	0.000
TRINITY_DN397909_c0_g1	0.000	4.552	0.000	0.000	0.000	0.000	0.000	0.000	0.000	0.000
TRINITY_DN39790_c0_g1	0.000	0.000	0.000	0.000	0.000	0.000	0.000	0.000	0.000	0.000
TRINITY_DN39790_c0_g2	0.000	0.000	0.000	0.000	0.000	0.000	0.000	0.000	0.000	0.000
TRINITY_DN39790_c0_g3	0.000	2.610	1.453	0.000	0.534	0.000	0.000	0.978	0.314	0.000
TRINITY_DN397910_c0_g1	0.000	0.000	0.000	0.000	1.513	0.000	0.000	0.000	0.000	0.000
TRINITY_DN397911_c0_g1	0.000	0.000	0.000	0.000	0.000	0.000	0.000	0.000	0.000	0.000
TRINITY_DN397911_c0_g2	0.000	0.000	0.000	0.000	0.000	2.095	0.000	0.000	0.000	0.000
TRINITY_DN397912_c0_g1	0.000	0.000	0.000	0.000	0.000	0.000	0.000	2.295	0.000	0.000
TRINITY_DN397913_c0_g1	0.000	0.000	0.000	0.000	0.000	0.000	0.000	0.000	0.000	0.000
TRINITY_DN397914_c0_g1	0.000	0.000	0.000	0.921	0.000	0.000	0.000	0.000	0.000	0.000
TRINITY_DN397915_c0_g1	0.000	0.000	0.000	0.000	0.887	0.000	0.000	0.000	0.000	0.000
TRINITY_DN397916_c0_g1	0.000	0.000	0.000	0.000	0.000	0.000	0.000	0.000	0.421	0.000
TRINITY_DN397918_c0_g1	0.000	1.214	0.000	0.000	0.000	0.000	1.060	0.000	0.000	0.000
TRINITY_DN397919_c0_g1	0.000	0.000	0.000	0.000	0.000	0.000	0.000	0.000	0.250	4.218
TRINITY_DN397919_c2_g1	0.000	0.000	1.599	0.000	0.000	0.000	0.000	0.000	0.260	4.375
TRINITY_DN39791_c0_g1	0.000	0.000	0.000	0.000	0.000	0.000	0.000	0.000	0.000	0.000
TRINITY_DN397921_c0_g1	0.000	0.000	0.000	0.000	0.595	0.000	0.000	0.000	0.000	0.000
TRINITY_DN397922_c0_g2	0.000	0.000	0.980	0.523	0.000	0.000	0.000	0.000	0.000	0.000
TRINITY_DN397923_c0_g2	0.000	0.000	0.000	0.489	0.000	0.000	0.000	0.000	0.000	0.000
TRINITY_DN397924_c0_g1	0.000	0.000	0.636	0.000	0.000	0.000	0.000	0.000	0.000	0.000
TRINITY_DN397924_c1_g1	0.000	0.000	1.699	0.000	0.000	0.000	0.000	0.000	0.000	0.000
TRINITY_DN397925_c0_g1	0.000	0.000	0.000	0.000	0.000	0.000	0.000	0.000	0.798	0.000
TRINITY_DN397925_c1_g1	0.000	0.000	0.000	0.000	0.000	0.000	0.000	0.000	0.000	0.000
TRINITY_DN397926_c0_g1	0.000	1.287	0.000	0.000	3.938	1.290	0.000	0.000	1.983	0.000
TRINITY_DN397927_c0_g2	0.000	0.000	0.000	0.879	0.000	0.000	0.000	0.000	0.000	18.013
TRINITY_DN397927_c2_g1	0.000	0.000	0.000	0.000	0.000	0.000	0.000	1.376	0.221	0.000
TRINITY_DN397928_c0_g1	0.000	0.000	1.728	0.000	0.000	0.000	0.000	0.000	0.282	0.000
TRINITY_DN397930_c0_g1	0.000	0.000	0.000	0.000	0.000	0.000	0.000	0.000	0.000	0.000
TRINITY_DN397930_c1_g1	0.000	1.740	0.000	0.205	0.000	0.580	0.000	0.000	0.247	0.000
TRINITY_DN397931_c0_g1	0.000	0.000	0.000	0.000	0.000	0.000	0.000	0.000	0.000	0.000
TRINITY_DN397931_c1_g1	0.000	0.000	0.000	0.206	0.000	0.000	0.000	0.000	0.000	0.000
TRINITY_DN397932_c0_g1	0.000	0.000	0.000	0.000	0.000	0.000	0.000	0.000	0.000	0.000
TRINITY_DN397932_c1_g1	6.702	0.869	0.000	0.000	0.000	2.622	0.000	0.000	0.000	0.000
TRINITY_DN397934_c0_g1	0.000	0.000	1.483	1.783	1.142	0.000	2.255	1.389	0.838	2.814
TRINITY_DN397934_c1_g1	0.000	0.000	0.000	2.303	1.804	0.000	0.000	0.000	0.000	0.000
TRINITY_DN397934_c4_g1	0.000	0.000	0.000	0.000	0.000	0.000	0.000	0.000	0.000	0.000
TRINITY_DN397934_c5_g1	0.000	4.157	0.000	0.000	0.000	0.000	0.000	0.000	0.444	0.000
TRINITY_DN397934_c6_g1	0.000	0.000	0.000	0.000	0.000	0.000	0.000	0.000	0.000	0.000
TRINITY_DN397935_c0_g2	0.000	0.000	0.000	0.000	0.000	0.000	0.000	1.952	0.000	0.000
TRINITY_DN397935_c0_g3	0.000	0.000	0.000	0.000	0.000	0.000	0.000	0.000	0.000	0.000
TRINITY_DN397935_c1_g1	0.000	0.000	0.000	0.348	0.717	1.000	0.000	1.309	1.685	0.000
TRINITY_DN397936_c0_g1	0.000	0.000	0.000	0.000	0.000	0.000	0.000	0.000	0.000	0.000
TRINITY_DN397936_c0_g2	0.000	0.000	0.000	0.000	0.000	0.000	0.000	0.000	0.000	0.000
TRINITY_DN397936_c1_g1	0.000	3.912	0.000	0.000	1.124	4.171	0.000	1.369	0.053	0.000
TRINITY_DN397936_c2_g1	0.000	1.334	0.000	0.000	0.000	0.000	0.000	0.000	0.000	0.000
TRINITY_DN397936_c3_g1	0.000	1.159	0.000	0.000	0.000	0.000	0.000	0.000	0.492	0.000
TRINITY_DN397936_c4_g1	0.000	0.000	0.000	0.000	0.000	0.000	0.000	0.000	0.908	0.000
TRINITY_DN397938_c0_g1	0.000	0.000	0.000	1.093	0.754	0.000	0.000	0.000	0.662	0.000
TRINITY_DN397938_c0_g2	0.000	0.000	0.000	0.962	1.584	0.000	0.000	0.000	0.283	0.000
TRINITY_DN397938_c2_g1	0.000	0.000	0.000	0.000	1.288	0.000	0.000	0.000	0.000	0.000
TRINITY_DN397938_c4_g1	0.000	0.000	0.000	0.000	0.000	0.000	4.229	0.000	0.000	0.000
TRINITY_DN397939_c0_g1	0.000	0.000	0.000	1.757	0.000	0.000	0.000	0.000	0.000	0.000
TRINITY_DN397940_c0_g1	0.000	3.030	0.986	0.000	1.101	0.000	0.000	0.000	0.000	0.000
TRINITY_DN397941_c0_g1	0.000	0.000	0.000	0.000	0.000	0.000	0.000	0.000	0.000	0.000
TRINITY_DN397943_c0_g1	0.000	0.000	0.000	0.329	0.000	0.000	0.000	0.000	0.000	0.000
TRINITY_DN397944_c0_g1	0.000	0.000	0.433	0.701	0.000	0.000	0.000	0.000	0.000	0.000
TRINITY_DN397944_c1_g1	0.000	0.000	0.000	0.000	0.000	0.000	0.000	0.000	0.000	0.000
TRINITY_DN397944_c2_g1	0.000	0.000	0.000	0.000	1.557	0.000	0.000	2.868	0.000	0.000
TRINITY_DN397945_c0_g1	0.000	0.000	0.000	0.000	0.639	0.000	3.002	0.000	0.000	0.000
TRINITY_DN397945_c1_g1	0.000	0.000	0.000	0.000	0.000	0.000	0.000	0.000	0.000	0.000
TRINITY_DN397945_c2_g1	0.000	0.000	0.000	0.248	0.000	4.522	0.000	0.000	0.298	0.000
TRINITY_DN397945_c2_g2	0.000	0.000	0.000	0.000	0.000	0.000	0.000	0.000	0.408	0.000
TRINITY_DN397945_c3_g2	0.000	0.000	0.000	0.000	0.000	1.394	0.000	0.000	0.000	0.000
TRINITY_DN397946_c1_g1	0.000	0.000	0.000	0.146	0.000	0.000	0.000	0.000	0.000	0.000
TRINITY_DN397947_c0_g1	0.000	0.000	0.000	0.000	0.000	0.000	0.000	0.000	0.285	0.000
TRINITY_DN397949_c0_g1	0.000	0.000	1.340	0.000	0.000	0.000	0.000	0.000	0.000	0.000
TRINITY_DN39794_c0_g1	0.000	0.000	0.000	0.000	1.688	0.000	0.000	0.000	0.000	0.000
TRINITY_DN39794_c0_g2	0.000	0.000	0.168	0.092	0.000	0.000	0.000	0.000	0.005	0.000
TRINITY_DN397951_c0_g4	0.000	0.000	0.000	0.000	0.000	0.000	0.000	0.000	0.239	0.000
TRINITY_DN397951_c1_g1	0.000	0.000	0.000	0.000	0.000	0.000	0.000	0.000	0.000	0.000
TRINITY_DN397951_c2_g1	3.953	0.000	0.000	0.000	0.186	0.000	0.000	0.000	0.000	0.000
TRINITY_DN397953_c0_g1	0.000	0.000	0.000	0.000	0.000	0.000	0.000	0.000	0.000	0.000
TRINITY_DN397954_c0_g1	0.000	0.000	0.000	0.000	0.000	0.000	0.000	0.000	0.000	0.000
TRINITY_DN397954_c0_g2	0.000	0.000	0.000	0.000	0.000	0.000	0.000	0.000	0.000	0.000
TRINITY_DN397954_c1_g1	0.000	0.000	0.000	0.000	0.000	0.000	0.000	0.000	0.000	0.000
TRINITY_DN397955_c0_g1	0.000	0.505	0.000	0.717	0.000	0.503	0.000	0.674	0.324	0.000
TRINITY_DN397955_c0_g2	0.000	4.988	0.000	0.437	0.000	0.000	0.000	0.000	0.000	0.000
TRINITY_DN397956_c0_g1	0.000	0.000	0.000	0.000	0.000	0.000	0.000	0.000	0.000	0.000
TRINITY_DN39795_c0_g1	0.000	0.000	0.000	0.000	0.000	0.000	0.000	0.000	0.000	0.000
TRINITY_DN39795_c0_g2	0.000	1.424	0.000	0.000	0.000	0.000	0.000	0.000	0.000	0.000
TRINITY_DN397961_c0_g1	0.000	0.000	0.000	0.000	0.000	0.000	0.000	0.905	0.291	0.000
TRINITY_DN397961_c1_g1	0.000	0.000	0.000	0.000	0.000	0.000	0.000	0.000	0.000	0.000
TRINITY_DN397961_c2_g1	0.000	0.000	0.000	0.000	0.000	0.000	0.000	2.663	0.847	0.000
TRINITY_DN397962_c0_g1	0.000	0.000	0.000	0.000	0.808	0.000	0.000	0.000	0.000	0.000
TRINITY_DN397963_c0_g1	0.000	0.000	0.000	0.000	0.000	0.000	0.000	0.000	0.000	0.000
TRINITY_DN397963_c1_g1	0.000	0.000	0.000	0.000	0.000	0.000	0.000	0.000	0.000	0.000
TRINITY_DN397964_c0_g1	0.000	0.000	0.000	0.000	0.000	0.000	0.000	0.000	0.000	0.000
TRINITY_DN397965_c1_g1	20.811	35.205	26.190	33.390	30.633	35.549	47.275	37.767	33.026	45.033
TRINITY_DN397966_c0_g1	0.000	0.000	0.000	0.000	0.000	0.000	0.000	0.000	0.000	0.000
TRINITY_DN397967_c0_g1	0.000	0.000	0.000	0.000	0.000	0.000	0.000	0.000	0.000	0.000
TRINITY_DN397967_c0_g2	0.000	0.000	0.000	0.250	0.000	0.000	0.000	0.000	0.151	0.000
TRINITY_DN397968_c0_g1	0.000	0.000	0.000	0.000	0.000	0.000	0.000	0.000	0.000	0.000
TRINITY_DN397968_c0_g2	0.000	0.000	0.000	0.000	0.000	0.000	0.000	1.113	0.000	0.000
TRINITY_DN397968_c0_g3	0.000	0.000	0.000	0.000	0.000	0.000	0.000	0.000	0.785	0.000
TRINITY_DN397968_c0_g5	0.000	0.000	4.071	0.000	0.000	0.000	0.000	0.000	0.332	0.000
TRINITY_DN397968_c1_g1	0.000	0.000	0.000	0.000	0.000	0.000	0.000	0.000	0.000	0.000
TRINITY_DN397969_c0_g1	0.000	0.000	0.000	0.000	0.254	0.000	0.000	0.000	0.150	0.000
TRINITY_DN397969_c1_g1	0.000	0.000	0.000	0.000	0.000	0.000	0.000	0.000	0.000	0.000
TRINITY_DN397970_c0_g1	0.000	0.000	0.000	0.000	0.000	0.000	0.000	0.000	0.200	0.000
TRINITY_DN397972_c0_g1	0.000	0.000	0.000	0.000	0.152	0.000	0.000	0.000	0.000	0.000
TRINITY_DN397973_c0_g1	0.000	0.000	0.000	0.000	0.000	2.705	0.000	0.000	0.000	0.000
TRINITY_DN397974_c1_g1	0.000	0.000	0.000	0.000	0.000	0.000	0.000	0.000	0.000	0.000
TRINITY_DN397976_c0_g1	0.000	0.000	0.000	0.645	0.109	0.591	0.000	0.000	0.193	1.086
TRINITY_DN397976_c1_g1	0.000	0.000	0.534	0.294	0.121	0.000	0.580	0.457	0.143	0.000
TRINITY_DN397977_c0_g3	0.000	0.000	1.012	0.000	0.278	0.774	0.000	0.000	0.164	0.000
TRINITY_DN397978_c0_g1	0.000	0.000	0.000	0.730	2.174	0.000	3.021	4.718	1.506	6.295
TRINITY_DN39797_c0_g1	0.000	2.408	0.529	1.133	0.139	0.000	0.000	0.788	0.551	8.679
TRINITY_DN39797_c0_g2	0.000	0.000	0.000	0.283	0.000	0.000	0.000	0.000	0.171	0.000
TRINITY_DN39797_c11_g1	0.000	0.000	0.000	0.671	0.000	0.000	0.000	1.265	0.996	0.000
TRINITY_DN39797_c13_g1	0.000	0.000	0.000	0.000	0.000	1.534	0.000	0.000	0.000	0.000
TRINITY_DN39797_c14_g1	0.000	0.000	5.215	0.000	0.000	0.000	0.000	0.000	0.000	0.000
TRINITY_DN39797_c1_g1	0.000	0.000	0.000	0.000	0.000	0.000	0.000	0.000	0.000	0.000
TRINITY_DN39797_c3_g1	0.000	0.000	0.420	0.000	0.000	0.000	0.000	0.000	0.000	0.000
TRINITY_DN39797_c3_g2	0.000	0.000	0.000	0.000	0.000	0.000	0.000	0.000	0.000	0.000
TRINITY_DN39797_c4_g1	0.000	0.000	0.000	0.000	0.000	2.613	0.000	0.000	0.000	0.000
TRINITY_DN39797_c7_g1	0.000	0.000	0.000	0.000	0.000	0.000	0.000	0.000	0.000	0.000
TRINITY_DN39797_c9_g2	0.000	0.000	0.000	2.039	0.000	0.000	3.335	0.000	0.417	0.000
TRINITY_DN397980_c0_g1	0.000	0.000	3.252	0.000	0.000	0.000	0.000	0.000	0.000	0.000
TRINITY_DN397981_c0_g1	0.000	0.000	1.979	0.000	0.364	0.000	0.000	0.000	0.427	0.000
TRINITY_DN397982_c0_g1	0.000	0.000	0.000	0.000	0.000	0.000	0.000	0.000	0.512	0.000
TRINITY_DN397982_c1_g1	0.000	0.000	0.000	0.000	0.270	0.000	0.000	0.023	0.000	0.000
TRINITY_DN397982_c1_g2	0.000	1.218	0.000	0.000	0.000	0.000	0.000	0.000	0.000	0.000
TRINITY_DN397982_c1_g4	0.000	0.000	0.000	0.000	0.000	0.000	0.000	0.000	0.000	0.000
TRINITY_DN397982_c2_g1	0.000	0.000	0.000	0.000	0.000	0.562	0.000	0.000	0.120	0.000
TRINITY_DN397982_c4_g1	0.000	0.000	0.000	0.000	0.000	0.000	0.000	0.000	0.000	0.000
TRINITY_DN397982_c6_g1	0.000	0.000	1.381	0.000	0.000	0.000	0.000	0.000	0.000	0.000
TRINITY_DN397984_c1_g1	0.000	0.000	0.000	0.000	0.000	0.000	0.000	0.000	0.000	0.000
TRINITY_DN397985_c0_g1	0.000	0.000	0.000	0.000	0.000	0.000	0.000	0.000	0.000	3.041
TRINITY_DN397988_c0_g1	0.000	1.937	0.335	0.130	0.526	1.930	0.000	0.353	0.231	0.000
TRINITY_DN397988_c0_g2	0.000	0.000	0.000	0.000	0.000	0.000	0.000	0.000	0.397	0.000
TRINITY_DN397989_c0_g1	0.000	0.000	0.000	0.645	0.000	0.000	0.000	0.000	0.792	0.000
TRINITY_DN397989_c1_g1	0.000	0.000	0.000	0.000	0.000	0.000	0.000	0.000	0.541	0.000
TRINITY_DN39798_c0_g1	12.749	0.967	3.281	2.138	2.820	4.092	5.406	3.714	4.639	1.863
TRINITY_DN39798_c0_g2	17.995	34.914	18.594	22.303	23.295	28.955	45.286	37.078	41.626	23.932
TRINITY_DN39798_c1_g1	0.000	0.481	1.604	0.000	1.197	1.338	1.192	0.000	0.451	0.000
TRINITY_DN39798_c2_g1	0.000	0.000	1.219	0.000	0.000	0.000	0.000	0.000	0.000	0.000
TRINITY_DN39798_c3_g1	0.000	0.000	0.000	0.000	0.000	0.000	0.000	0.000	0.000	0.000
TRINITY_DN39798_c5_g1	0.000	0.000	2.746	0.663	3.280	0.000	0.000	0.000	2.981	0.000
TRINITY_DN397990_c2_g1	0.000	0.000	0.000	0.000	0.000	0.000	0.000	0.000	0.572	0.000
TRINITY_DN397991_c0_g1	0.000	0.000	0.000	0.000	0.000	0.000	0.000	0.000	0.000	0.000
TRINITY_DN397992_c0_g1	0.000	0.664	0.000	0.600	0.000	0.000	0.000	0.460	0.253	0.000
TRINITY_DN397993_c0_g1	0.000	0.000	1.453	1.564	0.822	0.000	3.812	3.016	0.952	0.000
TRINITY_DN397993_c1_g1	0.000	0.000	0.000	0.574	0.000	0.000	0.000	1.694	0.000	0.000
TRINITY_DN397995_c0_g1	0.000	0.000	0.163	0.000	0.000	0.000	0.000	0.000	0.000	0.000
TRINITY_DN397997_c0_g1	0.000	0.000	0.000	0.921	0.000	0.000	0.000	0.000	0.000	0.000
TRINITY_DN397997_c1_g1	0.000	0.000	0.000	0.259	0.540	1.471	0.000	0.000	0.312	0.000
TRINITY_DN397998_c0_g1	0.000	0.000	0.000	0.000	1.455	1.014	0.000	0.000	0.641	0.000
TRINITY_DN397998_c1_g1	0.000	0.000	0.000	0.000	0.000	0.000	0.000	0.000	0.000	0.000
TRINITY_DN397998_c1_g2	0.000	0.000	0.000	0.463	0.000	0.000	0.000	0.000	0.000	0.000
TRINITY_DN397998_c3_g1	0.000	0.000	0.000	0.000	0.000	0.000	0.000	0.000	0.000	0.000
TRINITY_DN397999_c0_g1	0.000	0.000	0.250	0.136	0.417	0.000	0.000	0.000	0.165	0.000
TRINITY_DN3979_c0_g1	0.000	0.000	0.174	0.602	0.435	0.000	0.000	0.000	0.000	0.000
TRINITY_DN3979_c1_g1	0.840	1.480	4.625	0.641	1.823	1.453	0.745	0.443	0.609	0.392
TRINITY_DN3979_c2_g1	0.000	2.603	0.000	0.000	0.000	0.000	0.000	0.000	0.000	0.000
TRINITY_DN3979_c2_g2	0.000	0.000	0.000	0.843	0.516	0.946	0.000	0.636	0.305	1.711
TRINITY_DN3979_c3_g1	0.000	0.000	0.000	0.000	0.000	0.000	0.000	0.000	0.526	0.000
TRINITY_DN397_c0_g1	1.480	8.642	1.055	4.444	2.681	0.504	0.000	2.171	0.857	1.865
TRINITY_DN397_c0_g2	0.000	0.000	0.000	0.000	0.000	0.000	0.000	0.000	0.000	0.000
TRINITY_DN397_c1_g1	0.000	0.000	0.000	0.494	0.000	0.000	0.000	0.000	0.000	0.000
TRINITY_DN398000_c0_g1	0.000	0.000	0.000	0.604	0.132	0.000	0.000	0.000	0.446	0.000
TRINITY_DN398001_c0_g1	0.000	0.000	0.000	0.000	0.000	0.000	0.000	0.000	0.000	0.000
TRINITY_DN398002_c0_g1	0.000	0.000	0.000	0.000	0.000	0.000	0.000	0.000	0.000	0.000
TRINITY_DN398003_c0_g1	0.000	0.000	0.000	0.000	0.000	0.000	0.000	0.000	0.000	0.000
TRINITY_DN398004_c0_g1	0.000	1.365	1.780	0.474	1.981	1.366	2.344	1.816	1.160	0.000
TRINITY_DN398005_c0_g1	0.000	0.000	0.000	0.000	0.000	2.100	0.000	0.000	0.000	0.000
TRINITY_DN398005_c1_g1	0.000	0.000	0.000	0.558	1.753	0.000	0.000	0.000	0.341	0.000
TRINITY_DN398006_c0_g1	0.000	0.000	0.000	0.000	0.148	0.000	0.000	0.000	0.088	0.000
TRINITY_DN398006_c1_g1	0.000	0.000	0.350	0.000	0.098	0.000	0.000	0.000	0.000	0.000
TRINITY_DN398006_c2_g1	0.000	0.000	0.236	0.000	0.263	0.000	0.000	0.490	0.078	0.000
TRINITY_DN39800_c0_g1	0.000	0.000	0.000	0.547	0.000	0.000	0.000	0.000	1.005	0.000
TRINITY_DN39800_c1_g1	0.000	0.000	0.000	0.450	0.000	0.000	0.000	1.716	0.000	0.000
TRINITY_DN39800_c2_g1	0.000	0.000	0.000	0.000	0.000	0.000	0.000	0.000	0.000	0.000
TRINITY_DN398010_c0_g1	0.000	0.000	2.589	1.416	0.000	0.000	0.000	0.000	0.000	0.000
TRINITY_DN398011_c0_g1	0.000	0.000	0.000	0.000	0.000	0.000	0.000	0.000	0.000	0.000
TRINITY_DN398012_c0_g1	0.000	0.000	0.000	0.000	0.000	0.000	0.000	0.000	0.000	0.000
TRINITY_DN398014_c0_g1	0.000	0.000	0.000	0.000	0.000	0.000	0.000	0.000	0.000	0.000
TRINITY_DN398014_c0_g2	0.000	0.000	0.842	0.764	0.645	0.856	0.000	0.000	0.280	0.000
TRINITY_DN398015_c0_g2	0.000	0.000	0.191	0.209	0.000	0.000	0.000	0.401	0.254	0.000
TRINITY_DN398015_c1_g1	0.000	0.000	0.000	0.000	0.000	0.000	0.000	0.000	0.000	0.000
TRINITY_DN398016_c0_g1	0.000	0.000	0.000	1.249	0.000	0.000	0.000	0.000	0.000	0.000
TRINITY_DN398017_c0_g1	0.000	0.000	0.000	0.000	0.000	0.000	0.000	0.000	0.000	0.000
TRINITY_DN398017_c0_g2	0.000	0.000	0.000	0.000	0.000	0.000	0.000	0.000	0.000	0.000
TRINITY_DN398017_c10_g1	0.000	0.000	0.000	0.000	0.000	0.000	0.000	0.000	0.000	0.000
TRINITY_DN398017_c1_g1	0.000	0.000	2.302	0.000	0.648	1.779	3.041	0.000	0.000	0.000
TRINITY_DN398017_c1_g2	0.000	0.000	0.000	0.530	0.554	0.000	0.000	0.000	0.648	0.000
TRINITY_DN398017_c3_g1	0.000	0.227	0.000	0.000	0.000	0.000	0.000	0.000	0.000	0.833
TRINITY_DN398017_c4_g1	0.000	1.073	0.116	0.493	0.000	0.000	0.406	0.000	0.817	0.659
TRINITY_DN398017_c5_g1	0.000	0.000	2.608	0.000	0.288	0.000	0.000	2.709	0.289	0.000
TRINITY_DN398017_c6_g1	0.000	0.675	0.886	0.000	0.000	0.000	0.000	0.000	0.000	0.000
TRINITY_DN398017_c7_g1	0.000	0.000	0.000	0.000	0.000	0.000	0.000	0.000	0.000	0.000
TRINITY_DN398017_c8_g1	0.000	0.000	0.000	0.000	0.000	0.000	0.000	0.000	0.000	0.000
TRINITY_DN398017_c9_g1	0.000	0.000	1.572	0.000	0.000	2.428	0.000	0.000	0.517	0.000
TRINITY_DN398018_c0_g1	0.000	0.000	1.758	0.911	0.489	0.000	4.276	0.000	0.287	0.000
TRINITY_DN39801_c0_g2	0.000	0.000	0.000	0.000	0.540	0.000	0.000	0.000	0.297	0.000
TRINITY_DN39801_c0_g4	0.000	0.000	0.000	0.000	0.000	0.000	0.000	0.000	0.000	0.000
TRINITY_DN39801_c0_g5	0.000	0.000	0.919	0.248	0.506	0.000	2.446	0.000	0.000	0.000
TRINITY_DN39801_c0_g6	0.000	0.000	0.000	0.000	0.000	0.000	0.000	0.000	0.000	0.000
TRINITY_DN39801_c1_g1	0.000	0.000	0.000	0.000	0.000	0.000	0.000	0.000	0.000	0.000
TRINITY_DN39801_c2_g1	0.000	0.000	0.000	0.000	0.333	0.000	0.000	0.000	0.000	0.000
TRINITY_DN398021_c0_g1	0.000	0.000	2.762	0.000	0.000	0.000	0.000	0.000	0.000	0.000
TRINITY_DN398021_c2_g1	0.000	0.000	0.000	0.000	0.000	0.000	8.061	0.000	0.000	0.000
TRINITY_DN398021_c3_g1	0.000	0.000	0.000	0.000	0.000	0.000	2.529	1.952	0.312	0.000
TRINITY_DN398022_c0_g1	0.000	0.000	0.000	0.073	0.000	0.000	0.000	0.567	0.313	0.000
TRINITY_DN398022_c1_g1	0.000	0.494	0.000	0.000	0.000	0.000	0.000	0.000	0.528	0.000
TRINITY_DN398022_c3_g1	0.000	0.000	0.000	0.000	0.000	0.000	0.000	0.000	0.000	0.000
TRINITY_DN398022_c4_g1	0.000	0.000	0.000	1.506	0.000	0.000	0.000	0.000	0.229	0.000
TRINITY_DN398022_c5_g1	0.000	0.000	0.000	0.183	0.000	0.000	0.000	0.000	0.000	0.000
TRINITY_DN398023_c0_g1	0.000	2.730	0.000	0.474	0.000	0.000	0.000	3.631	0.290	0.000
TRINITY_DN398023_c1_g1	0.000	0.000	0.000	0.000	0.550	3.033	0.000	0.000	0.000	0.000
TRINITY_DN398024_c1_g3	0.000	0.000	0.000	0.000	0.000	0.000	0.000	0.000	0.000	0.000
TRINITY_DN398025_c0_g1	0.000	0.000	0.000	0.000	0.000	0.000	0.000	0.000	0.000	0.000
TRINITY_DN398025_c1_g1	0.000	0.000	0.414	0.000	0.000	0.000	0.000	0.000	0.000	0.000
TRINITY_DN398025_c2_g1	0.000	0.000	0.840	0.000	0.000	0.000	0.000	1.706	0.000	0.000
TRINITY_DN398025_c3_g1	0.000	0.000	0.000	0.437	0.000	0.000	0.000	0.000	0.195	0.000
TRINITY_DN398026_c0_g1	0.000	0.000	2.336	0.000	0.000	0.000	0.000	0.000	0.000	0.000
TRINITY_DN398027_c0_g1	0.000	1.713	3.340	0.000	0.626	1.722	0.000	0.000	0.365	0.000
TRINITY_DN398029_c0_g1	0.000	2.170	0.000	0.754	0.000	0.000	0.000	0.000	0.000	0.000
TRINITY_DN39802_c0_g1	0.000	0.000	0.000	0.227	0.000	0.000	0.000	0.000	0.000	0.000
TRINITY_DN39802_c0_g2	0.000	0.000	0.000	0.000	0.000	0.000	0.000	0.000	0.241	0.000
TRINITY_DN398030_c0_g1	0.000	0.000	0.000	0.000	0.000	0.000	0.000	0.000	0.000	0.000
TRINITY_DN398031_c0_g1	0.000	0.000	0.000	0.000	0.000	0.000	0.000	0.000	0.000	0.000
TRINITY_DN398033_c1_g1	0.000	0.000	0.000	0.000	0.000	0.000	0.000	0.000	0.000	0.000
TRINITY_DN398034_c0_g1	0.000	0.000	0.000	0.000	0.000	0.000	0.000	0.000	0.000	0.000
TRINITY_DN398036_c0_g1	0.000	0.000	0.000	0.591	0.000	0.000	0.000	0.000	0.000	0.000
TRINITY_DN398036_c1_g1	0.000	0.000	0.000	0.000	0.000	0.000	0.000	1.916	0.000	0.000
TRINITY_DN398037_c0_g1	0.000	0.000	4.944	0.000	0.000	0.000	0.000	0.000	0.000	0.000
TRINITY_DN398037_c0_g2	0.000	0.000	0.000	0.000	0.000	0.000	0.000	0.000	0.000	0.000
TRINITY_DN398037_c1_g1	0.000	0.000	0.000	0.594	1.865	0.000	0.000	0.000	1.089	0.000
TRINITY_DN398037_c4_g1	0.000	0.000	0.000	0.000	0.446	0.000	0.000	0.000	0.000	0.000
TRINITY_DN398037_c6_g1	0.000	0.000	0.000	0.000	0.000	0.000	0.000	0.000	0.000	0.000
TRINITY_DN398039_c1_g2	0.000	0.000	0.000	0.000	0.000	0.000	0.000	0.000	0.000	0.000
TRINITY_DN39803_c0_g1	0.000	0.000	0.000	0.000	0.000	0.000	0.000	0.000	0.000	0.000
TRINITY_DN39803_c0_g2	2.026	1.765	4.032	1.169	0.379	0.515	0.912	1.421	0.899	0.000
TRINITY_DN398040_c0_g1	0.000	0.000	0.337	0.000	0.000	0.000	0.000	0.000	0.000	0.000
TRINITY_DN398041_c0_g1	0.000	0.000	0.000	0.000	0.000	0.000	0.000	1.181	0.000	0.000
TRINITY_DN398041_c1_g1	0.000	0.000	0.000	0.000	0.000	0.000	0.000	0.000	0.379	0.000
TRINITY_DN398042_c0_g2	0.000	0.000	0.000	0.000	0.000	0.000	0.000	0.000	0.000	0.000
TRINITY_DN398042_c1_g1	0.000	0.000	0.000	0.000	0.000	0.000	1.880	0.000	0.000	0.000
TRINITY_DN398043_c0_g1	0.000	0.000	0.000	0.000	0.000	0.000	1.033	0.000	0.126	0.000
TRINITY_DN398043_c0_g2	0.000	1.243	0.000	0.000	0.000	0.000	0.000	0.000	0.000	4.455
TRINITY_DN398044_c0_g1	0.000	0.000	0.000	0.000	0.000	0.000	0.000	0.000	0.000	0.000
TRINITY_DN398044_c1_g1	0.000	0.000	0.000	0.000	0.000	0.000	0.000	0.000	0.000	0.000
TRINITY_DN398045_c0_g1	0.000	0.000	0.000	0.000	0.163	0.897	0.000	0.604	0.000	0.000
TRINITY_DN398046_c0_g1	0.000	0.000	0.000	0.346	0.000	0.000	0.000	1.303	0.419	0.000
TRINITY_DN398046_c0_g2	0.000	0.000	0.000	0.000	0.000	0.000	0.000	0.000	0.000	0.000
TRINITY_DN398047_c0_g1	0.000	0.000	0.000	0.000	0.436	0.000	0.000	0.000	0.000	0.000
TRINITY_DN398048_c0_g1	0.000	0.000	2.955	0.000	0.000	0.000	7.759	0.000	0.000	0.000
TRINITY_DN39804_c0_g1	0.000	0.000	0.000	0.388	0.000	0.000	0.000	0.000	0.236	0.000
TRINITY_DN398050_c0_g1	0.000	0.000	0.000	0.000	0.000	0.000	0.000	0.000	0.000	0.000
TRINITY_DN398052_c0_g1	0.000	0.000	0.423	0.000	0.233	0.000	0.000	0.000	0.137	0.000
TRINITY_DN398053_c0_g1	0.000	0.000	0.000	0.000	0.000	0.000	0.000	0.000	0.301	0.000
TRINITY_DN398055_c0_g1	0.000	0.000	0.000	1.036	0.000	0.000	1.279	0.000	0.312	0.000
TRINITY_DN398055_c1_g1	0.000	0.000	0.000	0.000	0.000	0.000	0.000	0.000	0.435	0.000
TRINITY_DN398055_c1_g2	0.000	0.000	0.000	0.000	0.000	0.000	0.000	0.000	0.000	0.000
TRINITY_DN398055_c2_g1	0.000	0.000	0.000	0.000	0.000	0.000	0.000	0.000	0.000	0.000
TRINITY_DN398055_c4_g1	0.000	0.000	0.000	0.000	0.000	0.000	0.000	0.000	0.000	0.000
TRINITY_DN398056_c0_g1	0.000	0.000	0.000	0.480	2.507	0.000	0.582	3.673	0.294	0.000
TRINITY_DN398057_c0_g1	0.000	0.000	0.000	0.000	0.000	0.000	0.000	1.462	0.000	0.000
TRINITY_DN398058_c0_g1	0.000	1.633	4.576	0.000	0.000	0.000	0.000	0.000	0.000	0.000
TRINITY_DN398059_c0_g1	0.000	0.000	0.000	0.145	0.000	0.000	0.000	0.000	0.000	0.000
TRINITY_DN398059_c1_g1	0.000	0.000	0.000	0.000	0.000	0.000	3.697	0.000	0.924	0.000
TRINITY_DN39805_c0_g1	0.000	0.000	0.000	0.000	0.779	0.000	0.000	0.000	0.000	0.000
TRINITY_DN398060_c0_g1	6.340	1.238	0.558	0.580	0.593	0.827	0.000	1.090	0.513	2.965
TRINITY_DN398060_c0_g2	0.000	0.000	0.000	0.000	0.000	0.000	0.000	0.000	0.000	0.000
TRINITY_DN398060_c1_g1	0.000	0.000	0.000	0.000	0.000	0.000	0.000	0.000	0.000	0.000
TRINITY_DN398061_c0_g1	0.000	0.000	0.000	0.000	0.462	0.000	0.000	0.000	0.000	0.000
TRINITY_DN398062_c0_g1	0.000	0.000	0.000	0.000	0.000	0.000	0.000	0.000	0.000	0.000
TRINITY_DN398062_c1_g1	0.000	0.000	0.000	0.000	0.000	0.000	0.000	0.000	0.000	0.000
TRINITY_DN398062_c1_g2	0.000	0.000	0.000	0.616	0.000	0.000	0.000	0.000	0.000	0.000
TRINITY_DN398062_c1_g3	0.000	0.000	0.000	0.000	0.000	0.000	0.000	0.000	0.000	0.000
TRINITY_DN398062_c2_g1	0.000	0.000	0.000	0.000	0.000	0.000	0.000	0.000	0.217	0.000
TRINITY_DN398062_c4_g1	0.000	0.000	0.000	0.000	0.000	0.000	0.000	0.000	0.000	0.000
TRINITY_DN398064_c1_g1	0.000	0.000	0.000	0.000	0.000	0.000	0.000	0.000	0.000	0.000
TRINITY_DN398065_c1_g1	0.000	0.000	0.000	0.000	0.000	0.000	0.000	0.000	0.000	0.000
TRINITY_DN398067_c0_g1	0.000	0.000	0.000	0.000	0.000	0.000	0.000	0.000	0.000	0.000
TRINITY_DN398067_c4_g1	0.000	0.000	0.000	0.000	0.000	0.000	0.000	0.000	0.000	0.000
TRINITY_DN398067_c5_g1	0.000	0.000	0.000	0.000	0.000	0.000	0.000	0.000	0.961	0.000
TRINITY_DN398067_c6_g1	0.000	0.000	0.000	0.000	0.000	0.000	0.000	0.000	0.000	0.000
TRINITY_DN398069_c0_g1	0.000	0.000	0.000	0.000	0.000	0.000	9.114	0.000	0.000	0.000
TRINITY_DN398069_c1_g1	0.000	0.000	0.000	0.000	0.000	0.000	0.000	0.000	0.000	0.000
TRINITY_DN39806_c0_g1	0.000	0.000	0.000	0.358	0.000	0.000	0.000	0.000	0.000	0.000
TRINITY_DN398070_c0_g1	0.000	0.000	0.000	0.000	0.000	0.000	0.000	0.000	0.000	0.000
TRINITY_DN398072_c0_g1	0.000	0.000	0.000	0.000	0.000	0.000	0.000	0.000	0.000	0.000
TRINITY_DN398073_c0_g1	0.000	0.000	0.000	0.000	0.600	0.000	0.000	0.000	0.350	0.000
TRINITY_DN398074_c0_g1	0.000	0.000	0.000	0.000	0.717	0.000	0.000	0.000	0.000	0.000
TRINITY_DN398075_c2_g1	0.000	0.000	0.000	0.000	0.000	0.000	0.000	0.000	0.000	0.000
TRINITY_DN398076_c0_g1	15.680	0.000	1.264	0.000	1.425	0.000	0.000	0.000	0.000	6.957
TRINITY_DN398077_c0_g1	0.000	0.000	0.000	0.000	0.000	0.000	0.000	0.000	0.175	0.000
TRINITY_DN398077_c1_g1	0.000	4.035	0.000	0.000	0.000	0.000	0.000	0.000	0.000	0.000
TRINITY_DN398077_c2_g1	0.000	0.000	0.000	0.000	0.000	0.000	0.000	0.000	0.000	0.000
TRINITY_DN39807_c0_g1	0.000	0.000	1.907	0.510	0.568	0.000	0.000	0.000	0.644	0.000
TRINITY_DN39807_c1_g1	0.000	0.000	0.000	0.748	0.000	0.000	0.000	0.000	0.000	0.000
TRINITY_DN398080_c0_g1	0.000	0.000	0.000	0.000	0.000	0.000	0.000	0.000	0.000	0.000
TRINITY_DN398081_c0_g1	0.000	0.000	0.000	0.000	0.000	0.000	0.000	0.000	0.000	0.000
TRINITY_DN398083_c0_g1	0.000	0.000	0.000	0.000	0.000	0.000	0.000	0.000	1.655	0.000
TRINITY_DN398084_c0_g1	0.000	0.000	0.000	0.000	0.671	0.000	0.000	0.000	0.000	0.000
TRINITY_DN398084_c0_g3	0.000	0.000	0.000	0.000	0.000	0.000	0.000	0.000	0.000	0.000
TRINITY_DN398084_c1_g1	0.000	0.000	0.000	0.000	1.601	0.000	0.000	0.000	0.000	0.000
TRINITY_DN398085_c0_g1	0.000	0.401	0.130	0.357	0.331	0.689	0.000	0.700	0.570	0.744
TRINITY_DN398085_c0_g2	0.000	0.000	0.585	0.000	0.000	0.000	0.000	0.000	0.113	0.000
TRINITY_DN398085_c0_g3	0.000	0.000	3.199	0.000	0.000	0.000	0.000	0.000	0.260	0.000
TRINITY_DN398085_c0_g4	0.000	0.000	0.000	0.000	0.000	0.926	0.000	0.000	0.000	0.000
TRINITY_DN398085_c1_g1	0.000	0.000	0.943	0.391	0.135	0.000	0.000	0.000	0.055	0.000
TRINITY_DN398085_c2_g1	0.000	0.000	0.000	0.000	0.936	0.000	0.000	0.000	0.000	0.000
TRINITY_DN398085_c2_g2	0.000	0.000	0.000	0.000	0.000	0.000	0.000	0.000	0.000	0.000
TRINITY_DN398085_c3_g1	0.000	0.000	0.000	0.000	0.000	0.000	0.000	0.000	0.433	0.000
TRINITY_DN398085_c4_g1	0.000	0.000	0.000	0.000	0.000	0.000	0.000	0.000	0.000	0.000
TRINITY_DN398085_c5_g1	0.000	0.000	0.000	0.000	0.642	0.000	0.000	0.786	0.000	0.000
TRINITY_DN398085_c6_g1	0.000	0.000	1.367	0.000	0.000	0.000	0.000	0.000	0.221	0.000
TRINITY_DN398088_c2_g3	0.000	0.305	0.099	0.163	0.391	0.600	0.000	0.000	0.333	0.563
TRINITY_DN398088_c3_g1	0.000	0.000	0.020	0.544	0.530	0.892	0.000	0.000	0.420	0.000
TRINITY_DN398088_c4_g1	0.000	0.000	0.000	0.000	0.000	0.000	0.000	0.000	0.000	0.000
TRINITY_DN398089_c0_g2	0.000	0.000	0.000	1.290	0.000	3.720	0.000	0.000	0.000	0.000
TRINITY_DN398093_c0_g1	0.000	7.751	0.000	1.809	0.000	0.000	0.000	0.000	0.000	0.000
TRINITY_DN398096_c0_g1	0.000	0.000	0.000	0.637	0.000	0.000	0.000	0.000	0.000	0.000
TRINITY_DN398097_c0_g1	0.000	0.154	0.199	0.000	0.000	0.000	0.000	0.000	0.085	0.000
TRINITY_DN398098_c0_g1	0.000	0.000	0.687	0.000	0.000	0.000	0.000	0.000	0.000	0.000
TRINITY_DN398099_c0_g1	0.000	0.000	1.893	0.147	0.902	0.412	0.000	0.558	0.089	0.000
TRINITY_DN39809_c0_g1	0.000	0.000	0.000	1.019	0.639	0.000	0.000	1.749	0.000	0.000
TRINITY_DN3980_c0_g1	0.000	1.083	2.330	1.350	0.276	1.525	3.742	4.257	0.831	0.000
TRINITY_DN3980_c1_g1	1.114	0.637	2.089	1.180	2.776	3.393	0.230	2.771	1.331	6.663
TRINITY_DN398104_c0_g1	0.000	0.000	0.000	0.000	0.000	0.000	0.000	0.000	0.000	0.000
TRINITY_DN398104_c0_g2	0.000	0.000	0.000	0.000	0.000	0.000	0.000	0.000	0.000	0.000
TRINITY_DN398104_c0_g3	0.000	0.000	0.000	0.000	0.000	1.438	0.000	0.000	0.000	0.000
TRINITY_DN398104_c1_g1	0.000	0.000	0.000	0.000	0.000	0.000	0.000	0.000	0.090	0.000
TRINITY_DN398104_c1_g2	0.000	0.000	1.741	0.000	0.000	0.000	0.000	0.000	0.095	0.000
TRINITY_DN398105_c0_g1	0.000	0.000	0.000	0.347	0.000	0.000	0.000	0.000	0.000	0.000
TRINITY_DN398106_c0_g1	0.000	0.000	0.000	0.000	0.000	0.000	0.000	0.000	0.000	0.000
TRINITY_DN398107_c0_g1	0.000	0.000	0.000	0.000	0.000	0.000	0.000	0.000	0.211	0.000
TRINITY_DN398107_c1_g1	0.000	0.000	0.000	0.000	0.000	0.000	0.000	0.000	0.000	0.000
TRINITY_DN398107_c3_g1	0.000	0.000	0.000	0.865	1.822	0.000	0.000	0.000	1.062	0.000
TRINITY_DN398108_c0_g1	0.000	0.000	0.000	0.067	0.069	0.000	0.000	0.000	0.205	0.000
TRINITY_DN398109_c11_g1	55.030	6.058	0.000	143.862	2.209	0.000	11.347	0.000	0.641	25.967
TRINITY_DN398109_c13_g1	0.000	0.000	0.000	0.000	0.000	0.000	0.000	0.000	0.000	0.000
TRINITY_DN398109_c1_g1	0.000	0.000	0.000	0.000	0.613	0.000	2.890	0.000	0.000	0.000
TRINITY_DN398109_c2_g1	0.000	1.065	0.000	0.373	0.000	0.000	1.843	0.000	0.000	0.000
TRINITY_DN398109_c4_g2	0.000	0.000	0.000	0.000	0.000	0.000	0.000	2.777	0.000	0.000
TRINITY_DN398109_c5_g1	0.000	0.000	0.000	0.000	0.000	0.000	0.000	0.000	1.478	0.000
TRINITY_DN398109_c6_g1	0.000	0.642	1.046	0.229	0.000	0.000	0.000	0.000	0.139	0.000
TRINITY_DN39810_c0_g1	0.000	0.000	0.341	0.222	1.336	0.259	0.000	0.366	0.069	0.000
TRINITY_DN39810_c0_g2	0.000	0.948	0.000	0.184	0.282	0.000	0.278	0.000	0.228	0.000
TRINITY_DN398110_c0_g2	0.000	0.000	0.000	0.000	1.025	0.000	0.000	0.000	0.000	0.000
TRINITY_DN398110_c1_g1	0.000	1.194	0.782	0.000	0.000	1.194	0.000	0.000	0.254	0.000
TRINITY_DN398110_c2_g1	0.000	0.000	0.751	0.000	0.832	0.000	0.000	1.517	0.244	0.000
TRINITY_DN398110_c4_g1	0.000	0.000	0.942	0.000	0.000	0.000	0.000	0.000	0.000	0.000
TRINITY_DN398111_c0_g1	0.000	0.000	0.000	0.331	0.000	0.000	0.000	0.000	0.000	0.000
TRINITY_DN398111_c0_g2	0.000	0.000	0.000	0.000	0.229	0.000	0.000	0.000	0.135	0.000
TRINITY_DN398111_c1_g1	0.000	0.000	1.202	0.645	0.000	1.860	0.000	0.000	0.396	6.622
TRINITY_DN398112_c1_g1	0.000	0.000	0.000	0.443	0.000	0.000	0.000	0.000	0.542	0.000
TRINITY_DN398113_c0_g1	0.000	0.000	0.000	0.000	0.000	0.000	0.000	0.000	0.000	0.000
TRINITY_DN398114_c0_g1	0.000	0.000	0.000	0.000	3.974	0.000	0.000	0.000	0.332	0.000
TRINITY_DN398116_c0_g1	0.000	0.000	0.000	0.668	0.000	0.000	0.000	0.000	0.000	0.000
TRINITY_DN398118_c3_g1	0.000	0.000	0.000	0.000	0.000	0.000	0.000	0.000	0.000	0.000
TRINITY_DN398118_c3_g3	0.000	0.000	0.000	0.000	0.000	0.000	0.000	0.000	0.000	0.000
TRINITY_DN398118_c3_g4	0.000	0.000	0.000	0.000	0.000	0.000	0.000	0.000	0.000	0.000
TRINITY_DN398119_c0_g1	0.000	0.000	0.000	0.000	0.000	0.000	0.000	0.000	0.252	0.000
TRINITY_DN398119_c1_g1	0.000	0.000	0.853	0.000	0.000	0.000	0.000	0.000	0.000	0.000
TRINITY_DN39811_c0_g2	0.000	2.068	0.000	0.362	0.000	0.000	0.000	0.000	0.440	0.000
TRINITY_DN398120_c0_g1	0.000	0.000	0.000	0.660	0.000	1.872	0.000	0.000	0.000	0.000
TRINITY_DN398121_c2_g1	0.000	0.000	0.000	0.000	0.000	0.000	0.000	0.000	0.000	0.000
TRINITY_DN398122_c0_g1	0.000	0.000	0.000	0.000	0.000	0.000	0.000	0.000	0.000	0.000
TRINITY_DN398123_c0_g1	0.000	0.000	0.000	0.000	0.000	0.000	0.000	0.000	0.000	0.000
TRINITY_DN398125_c0_g1	0.000	0.000	0.000	0.000	0.000	0.000	0.000	0.000	0.546	0.000
TRINITY_DN398127_c0_g1	0.000	0.000	0.000	0.000	0.000	0.000	0.000	0.000	0.000	0.000
TRINITY_DN398127_c0_g2	0.000	1.460	2.298	0.507	0.000	0.000	0.000	0.000	0.604	0.000
TRINITY_DN398128_c0_g1	0.000	0.000	0.000	0.000	0.514	0.000	0.000	0.000	0.000	0.000
TRINITY_DN39812_c0_g1	0.000	0.000	0.000	0.000	0.000	0.000	0.000	0.000	0.000	0.000
TRINITY_DN398135_c0_g1	0.000	0.000	0.690	0.000	0.000	1.058	0.000	1.389	0.669	0.000
TRINITY_DN398136_c0_g1	0.000	0.000	0.000	0.000	0.000	0.000	0.000	0.000	0.000	0.000
TRINITY_DN398136_c1_g1	0.000	0.000	0.000	0.888	0.000	0.000	4.336	0.000	0.546	0.000
TRINITY_DN398137_c0_g1	0.000	0.000	0.000	0.000	0.000	0.000	0.000	0.000	0.000	0.000
TRINITY_DN398138_c0_g1	0.000	0.000	0.000	0.000	0.000	0.000	0.000	0.000	1.024	0.000
TRINITY_DN398141_c1_g1	0.000	0.000	0.000	0.872	0.000	0.000	0.000	0.000	0.000	0.000
TRINITY_DN398141_c2_g1	0.000	0.000	0.000	1.673	2.638	2.406	0.000	0.000	2.559	0.000
TRINITY_DN398142_c0_g1	0.000	0.000	0.000	0.000	0.000	0.000	0.000	0.000	0.142	0.000
TRINITY_DN398145_c0_g2	0.000	0.000	0.000	0.000	0.000	4.409	0.000	0.000	0.000	0.000
TRINITY_DN398146_c0_g1	0.000	0.000	0.000	0.555	0.000	0.000	0.000	0.000	0.000	0.000
TRINITY_DN398149_c0_g1	0.000	0.000	0.000	0.000	0.000	2.406	0.000	0.000	0.565	0.000
TRINITY_DN39814_c0_g1	0.000	0.000	2.926	0.390	0.000	0.000	0.000	0.000	0.474	0.000
TRINITY_DN398150_c0_g1	0.000	0.000	1.758	0.000	0.000	0.000	0.000	0.000	0.287	0.000
TRINITY_DN398151_c0_g1	0.000	0.000	0.000	0.000	0.000	0.000	0.000	0.000	1.051	0.000
TRINITY_DN398152_c0_g1	0.000	0.000	0.000	0.133	0.000	0.740	0.655	0.000	0.160	0.000
TRINITY_DN398153_c0_g1	0.000	0.000	0.000	0.289	0.000	0.000	0.000	0.000	0.000	0.000
TRINITY_DN398156_c1_g1	0.000	0.000	0.000	0.760	0.000	0.000	0.000	0.000	0.465	0.000
TRINITY_DN398156_c1_g2	0.000	0.000	0.000	0.000	0.000	0.000	0.000	0.000	0.000	0.000
TRINITY_DN398156_c3_g1	0.000	0.000	0.000	0.291	0.298	0.000	0.000	0.000	0.000	0.000
TRINITY_DN398157_c1_g1	1.203	0.000	0.197	0.054	0.167	0.150	0.268	0.422	0.132	0.000
TRINITY_DN398158_c1_g1	0.000	0.000	0.000	0.000	0.000	0.000	0.000	0.000	0.000	0.000
TRINITY_DN398159_c0_g1	0.000	0.000	0.000	0.000	0.829	0.000	0.000	0.000	0.481	0.000
TRINITY_DN39815_c0_g1	0.000	5.136	0.607	0.871	2.374	0.000	1.432	1.868	2.449	0.000
TRINITY_DN39815_c1_g1	0.000	0.000	0.000	0.000	0.000	0.000	0.000	0.752	0.000	0.000
TRINITY_DN39815_c2_g1	0.000	0.000	0.000	0.000	0.000	0.000	0.000	0.000	0.000	0.000
TRINITY_DN39815_c3_g1	0.000	0.000	0.000	1.067	0.000	0.000	0.000	0.000	0.000	0.000
TRINITY_DN398161_c0_g1	0.000	0.000	0.000	0.000	0.458	0.000	0.000	0.000	0.142	0.000
TRINITY_DN398161_c1_g1	0.000	0.000	0.000	0.000	0.984	0.000	0.000	0.000	0.386	0.000
TRINITY_DN398161_c2_g1	0.000	0.000	0.000	0.000	0.000	2.014	0.000	0.000	0.429	0.000
TRINITY_DN398162_c0_g1	0.000	0.000	0.000	0.000	0.000	0.000	0.000	0.000	0.000	0.000
TRINITY_DN398163_c0_g1	0.000	0.000	0.000	0.641	0.000	0.000	0.000	0.000	0.000	0.000
TRINITY_DN398163_c1_g1	0.000	0.000	0.000	0.000	0.000	0.000	0.000	0.000	0.000	0.000
TRINITY_DN398163_c2_g1	0.000	0.000	0.000	0.000	0.000	0.000	0.000	0.000	0.000	0.000
TRINITY_DN398163_c3_g1	0.000	0.000	2.708	0.000	0.793	0.000	0.000	0.000	0.236	0.000
TRINITY_DN398163_c4_g1	0.000	0.000	0.000	0.918	0.942	0.000	0.000	0.000	0.185	0.000
TRINITY_DN398163_c5_g1	0.000	0.000	0.000	0.000	0.000	0.000	0.000	0.000	0.000	0.000
TRINITY_DN398167_c0_g1	0.000	0.000	0.000	0.000	0.000	0.000	0.000	0.000	0.696	0.000
TRINITY_DN39816_c0_g1	10.352	2.191	0.000	0.877	1.258	2.755	1.274	1.933	0.748	0.000
TRINITY_DN398172_c0_g1	0.000	0.000	0.000	0.000	0.000	0.000	0.000	0.000	0.000	0.000
TRINITY_DN398172_c0_g2	0.000	0.000	0.000	0.000	0.000	0.000	0.000	0.000	0.000	0.000
TRINITY_DN398172_c0_g3	0.000	0.000	0.472	0.620	0.000	0.000	0.000	0.000	0.127	0.000
TRINITY_DN398172_c0_g4	0.000	0.000	0.000	0.000	1.226	0.000	2.890	0.000	1.073	0.000
TRINITY_DN398172_c0_g5	0.000	0.000	0.000	0.000	0.808	0.000	0.000	0.000	0.000	0.000
TRINITY_DN398172_c0_g6	0.000	0.000	0.000	0.000	0.000	0.000	0.000	0.000	0.000	0.000
TRINITY_DN398172_c0_g7	0.000	0.000	0.000	0.000	0.000	0.000	0.000	0.000	0.314	0.000
TRINITY_DN398173_c1_g1	0.000	0.000	0.000	0.000	0.000	0.000	0.000	1.021	0.000	2.780
TRINITY_DN398173_c2_g1	0.000	0.000	0.000	0.000	0.000	0.000	0.000	0.000	0.000	1.991
TRINITY_DN398174_c0_g1	0.000	0.000	0.000	0.000	1.128	0.000	0.000	0.000	0.000	0.000
TRINITY_DN398175_c0_g1	0.000	0.000	0.000	0.000	0.000	0.000	0.000	0.000	0.000	0.000
TRINITY_DN398175_c1_g1	0.000	0.000	0.567	0.000	0.000	0.000	0.000	0.000	0.000	0.000
TRINITY_DN398178_c0_g1	0.000	0.000	0.330	0.000	0.000	0.000	0.000	0.000	0.000	0.000
TRINITY_DN398178_c1_g1	0.000	0.000	0.000	0.000	0.000	0.000	0.000	0.000	0.000	0.000
TRINITY_DN398178_c1_g2	0.000	0.000	6.173	0.000	0.761	0.000	0.000	0.000	1.523	0.000
TRINITY_DN398179_c0_g1	0.000	0.000	1.598	0.000	0.000	0.000	0.000	0.000	0.000	0.000
TRINITY_DN39817_c0_g1	0.000	0.000	0.000	0.000	0.000	0.000	0.000	0.000	0.000	0.000
TRINITY_DN39817_c2_g1	0.000	0.000	0.000	0.000	0.000	0.000	0.000	0.000	0.000	0.000
TRINITY_DN398180_c0_g1	0.000	0.000	0.000	0.938	0.000	0.000	0.000	3.685	0.000	0.000
TRINITY_DN398180_c0_g4	0.000	0.000	0.000	0.000	0.000	0.000	1.722	0.000	0.000	0.000
TRINITY_DN398181_c0_g1	0.000	0.000	0.000	0.616	0.000	0.000	0.000	0.000	0.753	0.000
TRINITY_DN398182_c0_g1	0.000	0.000	0.477	0.000	0.000	0.000	0.000	0.000	0.310	0.000
TRINITY_DN398183_c0_g1	0.000	0.000	0.000	0.000	0.000	0.000	0.000	0.000	0.000	0.000
TRINITY_DN398185_c0_g1	0.000	0.000	0.000	0.000	0.000	0.000	0.000	0.000	0.000	0.000
TRINITY_DN398187_c0_g1	0.000	0.000	0.000	0.000	0.000	0.000	0.000	0.000	0.000	0.000
TRINITY_DN39818_c0_g1	0.000	0.000	0.000	0.000	0.000	2.014	0.000	0.000	0.000	0.000
TRINITY_DN39818_c1_g1	0.000	0.000	0.000	0.000	0.000	0.000	0.000	0.000	0.000	0.000
TRINITY_DN398191_c1_g1	0.000	0.000	0.241	0.000	0.134	0.000	0.000	0.000	0.079	0.000
TRINITY_DN398192_c0_g2	0.000	0.000	0.000	0.000	0.000	0.000	0.000	0.000	0.000	0.000
TRINITY_DN398195_c0_g1	0.000	0.000	3.791	0.000	0.000	0.000	0.000	0.000	0.000	0.000
TRINITY_DN398196_c0_g1	0.000	0.000	0.000	0.000	0.000	0.000	0.000	0.000	0.000	0.000
TRINITY_DN398196_c0_g2	0.000	0.000	0.000	0.000	0.000	0.000	0.000	0.000	0.000	0.000
TRINITY_DN398197_c2_g1	0.000	0.000	0.000	0.000	0.000	4.420	0.000	0.000	0.312	0.000
TRINITY_DN398197_c5_g1	0.000	0.000	0.000	0.000	0.000	0.000	0.000	0.000	1.610	0.000
TRINITY_DN398198_c0_g1	0.000	0.000	0.000	0.000	0.000	0.000	0.000	0.000	0.000	0.000
TRINITY_DN398199_c0_g1	1.928	1.720	2.077	1.839	0.628	1.700	1.729	1.348	1.012	1.798
TRINITY_DN39819_c2_g1	0.000	0.000	0.000	0.000	0.418	0.000	0.000	3.049	0.245	0.000
TRINITY_DN39819_c3_g2	0.000	0.000	0.000	0.000	0.000	0.000	0.000	0.000	0.000	0.000
TRINITY_DN39819_c4_g2	0.000	0.000	0.000	0.000	0.000	0.000	0.000	0.000	0.000	0.000
TRINITY_DN39819_c4_g3	0.000	0.000	0.000	0.000	0.000	1.412	0.000	0.000	0.989	0.000
TRINITY_DN39819_c4_g4	0.000	0.000	0.000	0.000	0.000	0.000	0.000	0.000	0.000	0.000
TRINITY_DN39819_c6_g1	0.000	0.000	0.000	0.000	0.000	0.000	0.000	0.000	0.000	0.000
TRINITY_DN3981_c0_g1	0.000	0.920	1.640	1.279	0.896	1.607	0.370	0.290	0.815	0.000
TRINITY_DN3981_c0_g2	3.184	0.546	0.000	0.640	0.607	1.662	0.000	1.544	0.699	3.826
TRINITY_DN3981_c0_g3	0.000	0.211	1.156	0.786	0.593	0.251	0.000	0.000	0.566	0.000
TRINITY_DN3981_c16_g1	0.000	0.000	0.000	0.000	0.188	0.000	0.000	0.000	0.000	0.000
TRINITY_DN3981_c1_g1	2.365	0.000	1.550	0.501	0.576	2.058	0.000	1.525	1.091	0.000
TRINITY_DN3981_c1_g2	0.000	2.809	3.469	2.136	2.457	4.549	3.275	0.000	0.258	0.000
TRINITY_DN3981_c2_g1	9.609	7.073	14.096	2.953	17.718	8.279	7.790	10.697	4.821	5.680
TRINITY_DN3981_c3_g1	0.000	0.000	1.246	0.887	0.000	0.000	3.853	3.041	0.281	3.561
TRINITY_DN3981_c4_g1	0.000	6.222	5.818	3.942	2.846	2.757	4.281	2.210	5.954	4.329
TRINITY_DN3981_c5_g1	0.000	0.000	0.813	0.469	0.464	1.249	1.270	1.649	0.265	0.000
TRINITY_DN3981_c6_g1	0.000	0.000	0.000	0.000	0.000	0.000	0.000	0.000	0.557	0.000
TRINITY_DN398200_c0_g1	0.000	0.000	0.000	0.000	0.000	0.000	0.000	0.000	0.000	0.000
TRINITY_DN398200_c0_g2	0.000	0.000	0.000	0.000	0.000	2.444	4.172	0.000	0.000	0.000
TRINITY_DN398200_c1_g1	0.000	0.000	0.000	0.000	0.000	0.000	0.000	0.000	0.000	7.697
TRINITY_DN398202_c0_g1	0.000	1.996	0.000	0.344	0.278	0.000	0.995	0.464	0.115	3.604
TRINITY_DN398202_c0_g2	0.000	0.000	0.000	0.000	0.000	0.000	0.000	0.000	0.000	0.000
TRINITY_DN398202_c0_g3	0.000	0.000	1.156	0.000	1.349	0.000	1.529	0.411	0.187	1.099
TRINITY_DN398202_c2_g1	0.000	0.000	0.000	0.000	0.000	0.000	0.000	0.000	0.000	0.000
TRINITY_DN398204_c0_g1	0.000	0.000	0.000	0.201	0.000	0.000	0.000	0.000	0.000	0.000
TRINITY_DN398206_c0_g1	0.000	0.000	0.000	0.000	0.000	0.000	0.000	0.000	0.000	0.000
TRINITY_DN398207_c0_g1	0.000	0.000	0.000	0.000	0.000	0.000	0.000	0.000	0.000	0.000
TRINITY_DN398208_c0_g1	0.000	0.000	1.231	0.000	0.000	2.566	0.000	0.000	0.817	4.578
TRINITY_DN398209_c0_g1	0.000	4.810	0.000	0.000	1.168	3.210	0.000	0.000	0.545	0.000
TRINITY_DN398209_c0_g4	0.000	0.000	0.000	0.000	0.000	0.000	0.000	0.000	0.000	0.000
TRINITY_DN398209_c0_g5	0.000	0.000	0.000	0.000	0.000	4.487	0.000	0.000	0.000	0.000
TRINITY_DN398209_c2_g1	0.000	0.000	2.696	0.000	0.000	0.000	0.000	0.000	0.000	0.000
TRINITY_DN398209_c3_g1	0.000	0.000	0.000	0.000	0.000	0.000	0.000	0.000	0.000	0.000
TRINITY_DN398209_c4_g1	0.000	0.000	0.000	0.000	0.000	0.000	0.000	0.000	0.000	0.000
TRINITY_DN398209_c6_g1	0.000	0.000	0.000	0.000	0.000	0.000	0.000	0.861	0.000	0.000
TRINITY_DN39820_c0_g1	0.000	0.000	0.000	0.000	0.000	0.000	0.000	0.000	0.165	0.000
TRINITY_DN39820_c0_g2	0.000	0.000	0.585	0.213	0.109	0.000	0.000	0.000	0.000	0.000
TRINITY_DN398211_c0_g1	5.502	2.125	1.847	0.378	1.674	0.702	2.488	0.480	1.067	0.000
TRINITY_DN398212_c1_g1	0.000	0.000	0.000	0.000	0.000	0.000	0.000	0.000	0.000	0.000
TRINITY_DN398213_c0_g1	0.000	0.000	0.000	0.000	0.000	0.000	0.000	0.000	0.562	0.000
TRINITY_DN398215_c0_g1	0.000	0.000	0.000	0.384	0.798	0.000	0.000	0.000	0.000	0.000
TRINITY_DN398217_c0_g1	0.000	0.000	0.000	0.415	0.863	0.000	0.000	0.000	0.000	0.000
TRINITY_DN398218_c0_g2	0.000	0.000	0.762	0.000	0.000	0.000	0.000	0.000	0.124	0.000
TRINITY_DN39821_c0_g1	49.527	6.840	13.062	11.778	13.784	5.708	10.484	5.946	4.481	0.000
TRINITY_DN39821_c0_g2	0.000	7.232	4.443	4.145	9.037	8.617	0.000	4.260	9.761	0.000
TRINITY_DN398220_c0_g1	0.000	0.869	0.000	0.000	0.628	0.000	0.000	0.000	0.000	0.000
TRINITY_DN398227_c0_g2	0.000	0.000	0.000	1.163	0.000	1.674	0.000	0.000	0.000	0.000
TRINITY_DN398228_c2_g1	0.000	0.000	0.000	0.000	0.000	0.000	0.000	0.000	0.000	0.000
TRINITY_DN398228_c3_g1	0.000	0.000	0.000	0.000	0.000	0.000	0.000	0.000	0.383	0.000
TRINITY_DN398229_c0_g1	0.000	0.000	0.000	0.000	0.000	0.000	0.000	0.000	0.000	0.000
TRINITY_DN39822_c0_g1	0.000	0.000	0.000	0.366	0.164	0.000	0.000	1.650	0.000	0.000
TRINITY_DN39822_c1_g1	0.000	0.659	0.000	0.000	0.000	0.000	0.000	0.000	0.000	0.000
TRINITY_DN39822_c1_g2	0.000	0.571	0.000	0.000	0.119	0.000	0.000	0.000	0.285	0.000
TRINITY_DN39822_c2_g1	0.000	0.000	0.000	0.000	0.000	0.000	0.000	0.000	0.000	0.000
TRINITY_DN39822_c3_g1	0.000	0.000	0.000	0.000	0.000	0.000	0.000	0.000	0.494	0.000
TRINITY_DN398230_c0_g1	0.000	0.000	0.171	0.094	0.000	0.000	0.000	0.000	0.114	0.000
TRINITY_DN398230_c1_g1	0.000	0.000	0.000	0.000	0.000	0.000	0.000	2.076	0.167	0.000
TRINITY_DN398230_c2_g1	0.000	0.000	0.000	0.000	0.000	0.000	0.000	0.000	0.000	0.000
TRINITY_DN398231_c0_g1	0.000	0.000	0.000	0.000	1.128	0.000	0.000	0.000	0.000	0.000
TRINITY_DN398235_c0_g1	0.000	0.000	0.000	0.000	0.000	0.000	0.007	0.000	0.001	0.002
TRINITY_DN398235_c1_g1	0.000	0.000	0.000	0.000	0.469	0.000	0.000	0.000	0.000	0.000
TRINITY_DN398235_c1_g2	0.000	0.000	3.921	0.000	0.000	0.000	0.000	0.000	0.000	0.000
TRINITY_DN398235_c2_g1	0.000	0.000	0.000	0.000	0.000	0.000	0.000	0.000	0.000	0.000
TRINITY_DN398236_c0_g1	0.000	0.797	0.000	0.774	0.801	0.151	0.808	0.275	1.183	0.732
TRINITY_DN398236_c1_g1	0.000	0.000	0.000	0.000	0.000	0.000	0.000	0.000	0.000	0.000
TRINITY_DN398237_c0_g1	0.000	0.000	0.000	0.000	0.000	0.000	0.000	0.000	0.000	0.000
TRINITY_DN398237_c2_g1	0.000	0.833	0.000	0.000	0.000	2.511	0.000	0.000	0.177	0.000
TRINITY_DN398238_c0_g1	0.000	0.000	0.000	0.207	0.000	0.000	0.000	0.000	0.000	0.000
TRINITY_DN398239_c0_g1	0.000	0.000	0.000	0.000	0.000	0.000	0.000	0.000	0.353	0.000
TRINITY_DN398239_c1_g1	0.000	0.000	0.000	0.000	0.000	0.000	0.000	0.000	0.000	0.000
TRINITY_DN39823_c1_g1	0.000	0.000	0.000	0.450	0.000	0.000	0.000	0.000	0.275	0.000
TRINITY_DN398240_c1_g1	0.000	0.000	0.000	0.000	0.000	0.000	0.000	0.000	0.000	0.000
TRINITY_DN398241_c0_g2	0.000	0.000	0.000	0.000	0.000	0.000	0.000	0.000	0.000	0.000
TRINITY_DN398241_c0_g3	0.000	0.000	0.000	0.000	0.967	0.000	0.000	0.000	0.284	0.000
TRINITY_DN398241_c3_g1	17.864	0.000	0.000	0.000	0.000	2.205	0.000	0.000	0.000	0.000
TRINITY_DN398243_c0_g1	0.000	0.000	1.143	0.000	0.000	0.000	0.000	0.000	0.000	0.000
TRINITY_DN398244_c0_g1	0.000	0.000	0.174	0.224	0.205	1.320	0.000	0.000	0.139	0.000
TRINITY_DN398244_c1_g1	0.000	0.000	0.644	0.000	0.000	0.000	0.000	0.000	0.209	0.000
TRINITY_DN398246_c1_g1	0.000	0.000	0.000	0.000	0.902	0.000	0.000	0.000	0.526	0.000
TRINITY_DN398247_c0_g1	0.000	0.000	0.000	0.000	0.000	0.000	0.000	0.000	0.059	0.000
TRINITY_DN398247_c1_g1	0.000	0.000	0.000	3.515	0.000	0.000	0.000	0.000	0.000	0.000
TRINITY_DN398247_c2_g1	0.000	7.783	0.000	0.000	0.385	0.000	0.000	0.000	0.000	0.000
TRINITY_DN398247_c2_g3	0.000	0.000	0.000	0.000	0.000	0.000	1.375	0.000	0.000	0.000
TRINITY_DN398247_c2_g4	0.000	0.000	0.000	0.164	0.000	0.000	0.000	0.000	0.000	0.000
TRINITY_DN398247_c2_g5	0.000	0.000	0.000	0.000	0.000	0.000	0.000	0.000	0.000	0.000
TRINITY_DN398247_c2_g6	0.000	0.000	0.000	0.000	2.157	0.000	0.000	0.000	0.420	0.000
TRINITY_DN398247_c4_g1	0.000	0.000	0.000	0.245	0.501	0.000	0.000	0.000	0.000	0.000
TRINITY_DN398247_c5_g1	0.000	0.000	0.000	0.000	0.000	0.000	0.000	0.000	0.000	0.000
TRINITY_DN398247_c6_g1	0.000	0.000	0.000	0.000	0.000	0.000	0.000	0.000	0.000	0.000
TRINITY_DN398247_c7_g1	0.000	0.000	0.000	0.000	0.000	0.000	0.000	0.000	0.250	0.000
TRINITY_DN398248_c0_g1	0.000	0.000	0.000	0.000	0.000	0.000	0.000	1.424	0.000	0.000
TRINITY_DN398249_c0_g1	0.000	2.151	0.000	0.000	2.358	0.000	0.000	0.000	0.458	0.000
TRINITY_DN398249_c1_g1	0.000	0.000	0.000	0.000	0.000	0.000	0.000	0.000	0.000	0.000
TRINITY_DN39824_c0_g2	0.000	1.559	0.000	0.826	0.000	0.000	0.000	0.000	0.000	0.000
TRINITY_DN39824_c1_g1	0.000	0.000	0.000	0.000	0.000	0.000	0.000	0.000	0.000	0.000
TRINITY_DN39824_c1_g2	0.000	0.000	0.000	0.000	0.000	0.000	0.000	0.000	0.000	0.000
TRINITY_DN39824_c1_g3	0.000	0.000	0.000	0.000	0.000	0.000	0.000	0.000	0.000	0.000
TRINITY_DN39824_c5_g1	0.000	0.000	0.000	0.000	0.000	0.000	0.000	0.000	0.000	0.000
TRINITY_DN39824_c7_g1	0.000	0.000	0.000	0.000	2.446	0.000	0.000	0.000	0.000	0.000
TRINITY_DN39824_c9_g1	0.000	0.000	0.000	0.000	0.639	0.000	0.000	0.000	0.000	0.000
TRINITY_DN398250_c0_g1	0.000	0.000	0.443	0.478	0.000	0.000	0.000	0.000	0.000	0.000
TRINITY_DN398252_c0_g1	0.000	0.177	0.574	0.694	0.065	1.220	0.000	0.735	0.616	0.652
TRINITY_DN398254_c0_g1	0.000	0.000	1.565	0.353	0.359	0.000	0.000	0.000	0.879	0.000
TRINITY_DN398256_c1_g1	15.494	0.000	0.000	1.054	0.000	0.000	0.000	0.000	0.000	0.000
TRINITY_DN398256_c2_g1	0.000	0.000	0.000	0.000	0.000	0.000	0.000	0.000	0.179	0.000
TRINITY_DN398257_c0_g1	0.000	0.000	0.660	0.000	0.000	0.000	0.000	0.000	0.000	0.000
TRINITY_DN398259_c0_g3	0.000	0.000	0.000	0.382	0.000	0.000	0.000	0.000	0.000	0.000
TRINITY_DN398259_c1_g1	0.000	0.000	0.000	0.000	0.000	0.000	0.000	0.000	0.000	0.000
TRINITY_DN398259_c2_g1	0.000	0.000	0.000	0.000	0.000	0.000	0.000	0.000	0.000	0.000
TRINITY_DN39825_c0_g1	0.000	0.000	0.000	0.875	1.368	0.923	0.000	0.000	0.195	0.000
TRINITY_DN39825_c0_g2	0.000	0.000	0.000	0.000	0.000	0.000	0.000	0.000	0.000	0.000
TRINITY_DN398262_c0_g1	0.000	0.000	0.000	0.000	0.000	0.000	0.000	0.000	0.000	0.000
TRINITY_DN398262_c1_g1	0.000	0.000	0.000	0.000	0.000	0.000	0.000	0.000	0.000	0.000
TRINITY_DN398262_c2_g1	0.000	0.000	0.000	0.000	0.000	0.000	0.000	0.000	0.000	5.724
TRINITY_DN398263_c0_g1	0.000	0.000	0.000	0.000	0.000	0.000	0.000	0.000	0.000	0.000
TRINITY_DN398263_c0_g2	0.000	0.000	0.000	0.000	0.000	0.000	0.000	3.685	0.000	0.000
TRINITY_DN398264_c0_g1	0.000	0.000	0.000	0.477	0.000	0.000	0.000	0.000	0.000	0.000
TRINITY_DN398265_c0_g1	0.000	0.000	0.000	1.548	0.815	0.000	1.024	0.779	0.250	0.000
TRINITY_DN398265_c0_g2	0.000	0.000	0.000	0.000	0.000	0.000	0.000	0.000	0.000	0.000
TRINITY_DN398265_c1_g2	0.000	0.000	0.000	0.000	2.487	4.533	0.000	0.000	1.442	0.000
TRINITY_DN398265_c3_g1	33.312	9.433	0.000	2.156	5.456	0.000	3.523	13.886	5.553	0.000
TRINITY_DN398265_c4_g1	0.000	0.000	0.000	0.000	0.773	0.000	1.843	1.409	0.226	0.000
TRINITY_DN398265_c5_g1	0.000	0.090	0.525	0.321	0.132	0.265	0.317	0.000	0.118	0.000
TRINITY_DN398265_c6_g1	0.000	0.000	0.000	0.000	0.000	0.000	0.000	0.000	0.000	0.000
TRINITY_DN398265_c8_g1	0.000	0.000	0.000	0.692	0.000	0.000	0.000	0.000	0.000	0.000
TRINITY_DN398266_c0_g1	0.000	0.000	0.000	0.000	0.000	0.000	0.000	0.000	0.000	0.000
TRINITY_DN398267_c0_g1	0.000	0.000	0.000	0.000	0.000	0.000	0.000	0.000	0.000	0.000
TRINITY_DN398268_c0_g2	0.000	0.000	0.000	2.509	0.000	0.000	0.000	3.245	0.512	0.000
TRINITY_DN398268_c1_g1	0.000	0.000	0.000	0.000	0.000	0.000	0.000	0.000	0.000	0.000
TRINITY_DN398269_c1_g1	0.000	0.000	0.000	0.000	0.000	0.000	0.000	0.000	0.000	0.000
TRINITY_DN39826_c0_g1	0.000	0.000	0.000	0.000	0.000	0.000	0.000	2.128	0.171	0.000
TRINITY_DN39826_c0_g2	0.000	0.000	0.127	0.000	0.071	0.385	0.000	0.000	0.297	0.000
TRINITY_DN398274_c0_g1	0.000	0.000	1.335	0.000	0.000	0.000	0.000	0.000	0.000	0.000
TRINITY_DN398274_c0_g2	0.000	0.000	0.000	0.000	0.000	0.517	0.000	0.000	0.000	0.000
TRINITY_DN398276_c2_g1	0.000	0.000	0.000	0.251	0.000	0.000	0.000	0.000	0.203	0.000
TRINITY_DN398276_c4_g1	0.000	0.000	0.000	0.680	0.713	0.000	0.000	2.620	0.000	0.000
TRINITY_DN398279_c0_g1	0.000	0.000	0.000	0.000	0.000	0.000	0.000	0.664	0.091	0.000
TRINITY_DN39827_c0_g1	0.000	0.000	0.000	0.000	0.000	0.000	0.000	0.000	0.000	0.000
TRINITY_DN39827_c0_g2	0.000	0.000	0.000	0.000	0.000	0.000	0.000	0.000	0.000	0.000
TRINITY_DN39827_c1_g1	0.000	0.000	0.000	0.536	0.000	0.000	2.652	0.000	1.313	0.000
TRINITY_DN39827_c1_g2	0.000	0.000	0.000	0.000	0.000	0.000	0.000	0.000	0.000	0.000
TRINITY_DN39827_c3_g1	0.000	0.000	0.000	0.921	0.000	0.000	0.000	3.609	0.567	0.000
TRINITY_DN39827_c4_g1	0.000	0.000	0.000	0.000	0.000	0.000	0.000	0.000	0.000	0.000
TRINITY_DN398280_c0_g1	0.000	0.000	1.901	0.000	0.000	0.000	0.000	0.000	0.154	0.000
TRINITY_DN398280_c1_g1	0.000	0.000	0.000	0.000	0.000	0.000	0.000	0.000	1.241	0.000
TRINITY_DN398280_c2_g1	0.000	0.000	0.000	0.000	0.000	0.000	0.000	0.000	0.250	0.000
TRINITY_DN398281_c0_g1	0.000	0.000	0.000	0.431	0.000	0.000	0.000	0.000	0.423	0.000
TRINITY_DN398281_c1_g1	0.000	4.071	0.000	0.000	0.000	0.000	0.000	0.000	0.000	0.000
TRINITY_DN398281_c2_g1	0.000	0.000	0.000	0.000	0.000	0.000	0.000	0.000	0.000	0.000
TRINITY_DN398281_c3_g1	0.000	0.000	0.000	0.000	0.000	0.000	0.000	0.000	0.000	0.000
TRINITY_DN398282_c0_g1	0.000	0.000	0.000	0.424	0.145	0.000	0.000	0.000	0.268	0.000
TRINITY_DN398284_c0_g1	0.000	0.000	3.761	0.000	0.000	2.601	0.000	0.000	0.670	0.000
TRINITY_DN398284_c1_g1	0.000	0.000	0.000	0.913	0.000	0.000	0.000	0.000	0.617	0.000
TRINITY_DN398284_c1_g2	0.000	2.469	0.000	1.707	0.000	0.000	0.000	0.000	0.592	0.000
TRINITY_DN398285_c0_g1	0.000	0.000	0.000	0.000	0.000	0.000	0.000	0.000	0.000	0.000
TRINITY_DN398286_c0_g1	0.000	0.000	0.000	1.772	1.853	0.000	0.000	0.000	0.000	6.032
TRINITY_DN398287_c0_g1	0.000	0.000	0.000	0.000	0.000	0.000	0.000	0.000	0.000	0.000
TRINITY_DN39828_c0_g1	0.000	0.000	0.000	0.000	0.098	0.000	0.000	0.000	0.422	0.973
TRINITY_DN39828_c1_g1	0.000	0.000	1.519	0.000	0.420	0.000	0.000	0.000	0.369	2.086
TRINITY_DN398290_c0_g1	0.000	0.000	0.000	0.000	0.000	4.058	0.000	0.000	0.000	0.000
TRINITY_DN398290_c1_g1	0.000	0.000	0.736	0.000	0.000	0.000	0.000	0.000	0.000	0.000
TRINITY_DN398291_c0_g1	3.802	2.469	0.000	0.000	0.715	0.000	0.000	0.000	0.211	0.000
TRINITY_DN398292_c1_g1	0.000	0.000	0.000	0.000	0.000	0.000	0.000	0.000	0.000	0.000
TRINITY_DN398293_c0_g1	0.000	0.160	0.296	0.299	0.436	0.224	0.269	0.534	0.167	0.567
TRINITY_DN398293_c1_g1	0.000	0.000	0.000	0.625	0.000	0.000	0.000	0.000	0.000	0.000
TRINITY_DN398294_c3_g1	0.000	0.000	0.000	0.000	0.000	0.000	0.000	0.000	0.000	0.000
TRINITY_DN398296_c0_g1	0.000	0.000	0.000	0.000	0.000	0.000	0.000	0.000	0.000	0.000
TRINITY_DN39829_c0_g1	0.000	0.000	0.000	1.160	0.000	0.000	0.000	1.928	0.320	0.000
TRINITY_DN39829_c1_g1	0.000	5.779	7.056	3.408	4.914	5.690	3.291	3.530	3.329	1.879
TRINITY_DN39829_c1_g2	0.000	0.000	0.000	0.000	0.000	0.000	0.000	0.000	0.000	0.000
TRINITY_DN39829_c2_g1	0.000	0.000	0.000	0.000	0.881	0.000	1.402	0.000	0.305	0.000
TRINITY_DN39829_c3_g1	0.000	1.034	0.000	0.725	0.000	0.000	1.789	1.369	0.220	0.000
TRINITY_DN3982_c0_g1	0.000	0.000	0.687	0.000	0.000	0.000	0.000	0.000	0.305	0.000
TRINITY_DN3982_c0_g2	0.000	0.000	0.000	0.000	0.000	0.000	0.000	0.000	0.000	0.000
TRINITY_DN3982_c1_g1	4.335	7.329	5.166	4.591	8.366	7.324	8.871	3.755	3.846	0.000
TRINITY_DN3982_c3_g1	0.000	5.903	2.512	2.670	2.161	2.291	4.527	4.585	3.847	2.822
TRINITY_DN3982_c4_g1	0.000	1.768	0.000	1.244	0.000	2.668	1.535	0.000	0.753	0.000
TRINITY_DN3982_c9_g1	0.000	0.000	0.000	0.000	0.000	0.000	0.000	0.000	0.433	0.000
TRINITY_DN398300_c0_g1	0.000	0.000	0.000	0.000	1.243	1.710	0.000	0.000	0.000	0.000
TRINITY_DN398301_c0_g1	0.000	0.000	0.000	0.665	0.000	0.000	0.000	0.000	0.000	0.000
TRINITY_DN398301_c0_g2	0.000	0.000	0.000	1.239	0.000	0.000	0.000	0.000	0.252	0.000
TRINITY_DN398301_c3_g1	0.000	0.000	0.000	0.000	0.000	0.000	0.000	0.000	0.000	0.000
TRINITY_DN398302_c0_g1	0.000	0.000	0.000	0.000	0.000	0.000	0.000	0.000	0.123	0.000
TRINITY_DN398303_c0_g1	0.000	0.000	1.883	0.000	0.000	0.000	0.000	0.000	0.308	0.000
TRINITY_DN398304_c0_g1	0.000	0.000	0.000	0.000	0.000	0.000	0.000	0.000	0.000	0.000
TRINITY_DN398304_c1_g1	0.000	0.000	0.000	0.000	0.000	0.000	0.000	0.000	0.000	0.000
TRINITY_DN398304_c1_g2	0.000	0.000	0.000	0.000	0.000	0.000	0.000	0.000	0.000	0.000
TRINITY_DN398304_c1_g3	0.000	0.000	0.000	0.000	0.000	0.000	0.000	0.000	0.000	0.000
TRINITY_DN398304_c2_g1	0.000	0.000	0.000	0.000	0.000	0.000	0.000	0.000	0.000	0.000
TRINITY_DN398306_c0_g1	0.000	0.000	0.000	0.000	0.000	0.000	0.000	0.000	0.330	0.000
TRINITY_DN398306_c0_g2	0.000	0.000	0.000	0.000	0.000	0.000	0.000	0.000	0.000	0.000
TRINITY_DN398307_c0_g1	0.000	0.000	0.000	0.000	0.000	0.000	0.000	0.000	0.000	0.000
TRINITY_DN398308_c0_g1	0.000	0.000	0.000	0.813	0.000	0.000	0.000	0.000	0.000	0.000
TRINITY_DN398309_c0_g1	0.000	0.000	0.000	0.000	0.000	0.000	0.000	0.000	0.000	0.000
TRINITY_DN39830_c0_g1	0.000	6.101	0.000	4.901	2.224	0.000	0.000	0.000	0.866	0.000
TRINITY_DN39830_c1_g1	0.000	2.574	0.000	0.448	0.000	0.000	0.000	0.000	0.274	0.000
TRINITY_DN39830_c1_g2	0.000	1.873	0.000	0.000	0.000	1.872	0.000	1.254	0.000	0.000
TRINITY_DN398310_c0_g1	0.000	0.000	0.000	0.000	0.000	0.000	0.000	0.000	0.000	0.000
TRINITY_DN398312_c0_g1	0.000	0.000	0.682	0.000	0.215	0.000	0.000	0.000	0.000	0.000
TRINITY_DN398313_c0_g1	0.000	0.000	0.000	0.000	0.000	0.000	0.000	0.000	0.000	0.000
TRINITY_DN398315_c1_g1	0.000	0.000	0.000	0.000	0.000	0.000	0.000	0.000	0.000	0.000
TRINITY_DN398319_c0_g1	0.000	1.414	0.922	0.491	3.954	0.000	0.000	0.000	1.180	0.000
TRINITY_DN398319_c10_g1	0.000	0.000	0.000	0.000	0.000	0.000	0.000	0.000	0.000	0.000
TRINITY_DN398319_c11_g1	0.000	0.000	0.000	0.000	0.000	0.000	0.000	0.000	0.541	0.000
TRINITY_DN398319_c1_g1	0.000	0.000	0.000	0.000	0.000	0.000	0.000	0.000	0.429	0.000
TRINITY_DN398319_c3_g1	0.000	0.000	0.000	0.000	0.000	0.000	0.000	0.000	0.000	0.000
TRINITY_DN398319_c6_g1	0.000	0.000	0.000	1.642	0.000	0.000	0.000	0.000	0.000	0.000
TRINITY_DN398319_c7_g1	0.000	0.000	0.000	0.000	0.000	0.000	0.000	0.000	0.000	0.000
TRINITY_DN398319_c8_g1	0.000	0.000	0.673	0.000	0.000	0.000	0.000	0.000	0.000	0.000
TRINITY_DN398319_c9_g1	0.000	0.000	0.000	0.000	0.000	0.000	0.000	0.000	0.000	0.000
TRINITY_DN39831_c0_g2	10.248	0.001	10.826	0.783	1.470	8.146	0.071	0.986	1.163	0.470
TRINITY_DN398320_c0_g2	0.000	1.280	0.000	0.000	0.000	0.000	0.000	0.000	0.000	0.000
TRINITY_DN398320_c0_g3	0.000	1.034	0.680	0.000	0.000	1.043	1.789	0.000	0.000	0.000
TRINITY_DN398321_c0_g1	0.000	0.000	0.000	0.000	0.000	0.000	0.000	0.000	0.000	0.000
TRINITY_DN398321_c0_g2	0.000	2.079	0.000	0.000	2.279	0.000	0.000	0.000	0.000	0.000
TRINITY_DN398321_c1_g1	0.000	0.000	0.000	0.000	0.000	0.000	0.000	0.000	0.000	0.000
TRINITY_DN398321_c1_g2	0.000	0.000	0.000	0.000	0.000	0.000	0.000	0.000	0.000	0.000
TRINITY_DN398322_c0_g1	0.000	0.000	0.000	0.541	0.276	0.756	0.000	0.000	0.245	0.000
TRINITY_DN398324_c1_g1	0.000	0.000	0.000	0.000	0.000	0.000	0.000	0.000	0.373	0.000
TRINITY_DN398325_c0_g1	0.000	0.000	0.000	0.000	0.000	0.000	0.000	0.000	0.000	0.000
TRINITY_DN398326_c0_g1	0.000	0.000	0.000	0.921	0.000	0.000	0.000	0.000	0.000	0.000
TRINITY_DN398326_c1_g1	0.000	0.000	0.000	0.000	0.000	0.000	0.000	0.000	0.481	0.000
TRINITY_DN398327_c0_g2	0.000	0.000	0.000	0.000	0.256	0.000	0.000	0.000	0.151	0.000
TRINITY_DN398328_c2_g1	0.000	0.000	0.000	0.000	0.000	0.000	4.524	0.000	0.000	0.000
TRINITY_DN39832_c0_g1	0.000	0.262	0.804	0.625	0.622	0.000	0.931	0.467	0.343	0.461
TRINITY_DN39832_c1_g1	0.000	0.000	0.000	0.000	0.000	0.000	0.000	0.000	0.000	0.000
TRINITY_DN39832_c2_g1	0.000	0.000	0.650	0.475	0.603	0.331	1.161	0.000	0.216	1.209
TRINITY_DN39832_c3_g1	0.000	0.000	0.000	0.000	0.000	0.000	0.000	0.000	0.000	0.000
TRINITY_DN398333_c0_g1	0.000	0.000	0.000	0.000	0.000	0.000	0.000	0.000	0.590	0.000
TRINITY_DN398334_c0_g1	0.000	0.000	0.000	1.416	0.000	0.000	0.000	0.000	0.000	0.000
TRINITY_DN398335_c0_g1	0.000	0.000	0.000	0.000	0.198	0.000	0.000	0.000	0.000	0.000
TRINITY_DN398336_c0_g1	0.000	0.000	0.000	0.000	0.609	0.000	0.000	0.000	0.000	0.000
TRINITY_DN398337_c0_g1	0.000	0.000	0.000	0.000	0.000	0.451	0.000	0.607	0.097	0.000
TRINITY_DN398338_c0_g1	0.000	0.000	0.000	0.248	0.000	0.000	0.000	0.000	0.149	0.000
TRINITY_DN398339_c0_g1	0.000	0.000	0.000	0.000	0.000	0.000	0.000	0.000	0.000	0.000
TRINITY_DN398339_c1_g1	0.000	0.000	0.000	0.000	0.000	0.000	0.000	0.000	0.000	0.000
TRINITY_DN398339_c1_g2	0.000	0.000	2.717	0.000	0.000	0.000	0.000	0.000	0.000	0.000
TRINITY_DN398339_c2_g1	0.000	0.000	0.000	0.000	0.000	0.000	0.000	0.000	0.000	0.000
TRINITY_DN398339_c7_g1	0.000	0.000	0.000	0.000	0.000	0.000	0.000	0.000	0.000	0.000
TRINITY_DN39833_c1_g1	0.000	0.000	0.000	0.000	0.000	0.000	0.000	0.000	0.954	0.000
TRINITY_DN39833_c2_g1	2.320	0.253	2.054	0.742	1.320	0.000	0.795	0.932	0.294	0.000
TRINITY_DN39833_c3_g1	0.000	0.000	0.000	0.875	0.456	0.000	0.000	0.000	0.803	0.000
TRINITY_DN39833_c4_g1	0.000	0.000	0.000	0.000	0.000	0.000	0.000	0.000	0.000	0.000
TRINITY_DN39833_c5_g1	0.000	0.000	0.000	0.000	0.000	0.000	0.000	0.000	0.000	0.000
TRINITY_DN398340_c0_g1	0.000	0.264	0.343	0.000	0.096	0.000	0.463	0.000	0.171	0.000
TRINITY_DN398341_c0_g1	0.000	0.000	0.000	0.000	0.000	0.000	0.000	0.000	0.000	0.000
TRINITY_DN398341_c0_g2	0.000	0.555	0.363	0.000	0.201	0.000	0.971	0.000	0.000	0.000
TRINITY_DN398341_c0_g3	1.175	0.000	0.096	0.159	0.057	0.146	0.000	0.000	0.227	0.000
TRINITY_DN398342_c0_g1	0.000	0.000	0.000	1.395	0.000	0.000	0.000	0.000	0.427	0.000
TRINITY_DN398343_c0_g1	0.000	0.000	0.000	0.000	0.000	0.000	0.000	0.000	0.000	0.000
TRINITY_DN398344_c0_g1	0.000	0.000	0.910	0.000	0.168	0.000	0.000	0.000	0.000	0.000
TRINITY_DN398344_c1_g1	0.000	0.000	0.000	0.209	0.000	0.000	0.000	0.000	0.000	0.000
TRINITY_DN398347_c0_g1	0.000	0.000	0.000	0.000	0.000	0.000	0.000	0.000	0.000	0.000
TRINITY_DN398347_c0_g2	0.000	0.000	1.661	0.000	0.000	0.000	1.127	0.000	0.000	0.000
TRINITY_DN398347_c1_g1	0.000	0.000	0.000	0.000	0.000	0.593	0.000	0.000	0.000	0.000
TRINITY_DN398347_c1_g2	0.000	0.000	0.000	0.000	0.000	0.000	0.000	0.000	0.000	0.000
TRINITY_DN398347_c2_g2	0.000	0.000	0.000	0.914	0.000	0.000	0.000	0.000	0.000	0.000
TRINITY_DN398347_c4_g1	0.000	0.000	0.000	0.000	0.507	2.806	0.000	0.000	0.000	0.000
TRINITY_DN398347_c6_g1	0.000	0.000	0.000	0.337	0.347	0.000	0.000	0.000	0.204	0.000
TRINITY_DN398347_c7_g1	0.000	0.000	0.000	0.000	0.000	0.000	0.000	0.000	0.000	0.000
TRINITY_DN398348_c0_g1	0.000	0.000	0.000	0.000	0.000	0.000	2.267	0.000	0.000	0.000
TRINITY_DN398348_c3_g1	0.000	2.433	0.000	0.000	0.000	0.000	0.000	0.000	0.000	0.000
TRINITY_DN398348_c5_g1	0.000	0.000	0.000	0.000	0.000	0.000	0.000	0.000	0.000	0.000
TRINITY_DN39834_c0_g1	0.000	0.000	0.000	0.000	1.108	0.000	0.000	0.000	0.000	0.000
TRINITY_DN39834_c0_g2	0.000	2.940	2.861	0.000	2.363	3.279	0.000	0.000	0.863	0.000
TRINITY_DN398350_c0_g1	0.000	0.000	0.000	0.000	0.000	0.000	0.000	0.000	0.000	0.000
TRINITY_DN398351_c0_g1	0.000	0.000	0.000	0.520	0.000	0.000	0.000	0.000	0.000	0.000
TRINITY_DN398351_c0_g2	0.000	0.000	1.584	0.000	0.000	0.000	0.000	0.000	0.000	0.000
TRINITY_DN398351_c1_g1	0.000	0.000	0.000	0.000	0.000	0.000	0.000	0.000	0.000	0.000
TRINITY_DN398352_c1_g1	0.000	0.000	0.000	0.000	0.509	0.000	0.822	0.000	0.000	0.000
TRINITY_DN398352_c2_g1	0.000	0.000	0.000	0.000	0.000	0.000	0.000	0.000	0.000	0.000
TRINITY_DN398354_c0_g1	0.000	0.000	0.000	0.000	0.000	0.000	0.000	0.000	1.015	0.000
TRINITY_DN398355_c1_g2	0.000	0.000	0.000	0.000	0.000	0.000	0.000	0.000	0.000	0.000
TRINITY_DN398355_c1_g3	0.000	0.000	0.000	0.000	0.252	0.000	0.000	0.000	0.000	0.000
TRINITY_DN398355_c1_g4	0.000	0.895	0.677	0.851	0.820	0.148	0.263	0.000	0.520	0.000
TRINITY_DN398358_c0_g1	0.000	0.000	0.000	0.000	0.862	0.800	0.000	0.000	0.508	0.000
TRINITY_DN398359_c0_g1	0.000	0.000	0.000	0.000	0.000	0.000	0.000	0.000	0.000	0.000
TRINITY_DN39835_c0_g1	0.000	0.000	1.056	0.000	0.195	0.000	0.000	0.000	0.000	0.000
TRINITY_DN39835_c10_g1	0.000	6.827	0.000	0.000	0.837	0.000	3.880	0.000	0.000	0.000
TRINITY_DN39835_c12_g1	0.000	0.000	0.000	0.000	0.000	0.000	0.000	0.000	0.000	0.000
TRINITY_DN39835_c1_g2	0.000	0.000	0.000	0.000	0.000	0.000	0.000	0.000	0.000	0.000
TRINITY_DN39835_c2_g1	0.000	0.000	0.000	0.000	0.000	0.000	0.000	0.000	0.000	0.000
TRINITY_DN39835_c2_g2	0.000	0.000	0.000	0.000	0.000	0.000	0.000	0.000	0.000	0.000
TRINITY_DN39835_c3_g1	0.000	0.000	0.000	0.000	0.000	0.000	0.000	0.000	0.000	0.000
TRINITY_DN39835_c4_g1	0.000	0.000	1.432	0.000	0.000	2.200	1.889	0.000	0.000	0.000
TRINITY_DN39835_c4_g2	21.800	0.000	0.000	0.000	0.000	0.000	0.000	0.000	1.135	0.000
TRINITY_DN39835_c5_g1	0.000	0.000	0.295	0.160	0.000	0.000	0.000	0.606	0.000	0.000
TRINITY_DN39835_c8_g1	0.000	0.591	0.387	0.000	0.000	0.000	1.033	0.000	0.000	0.000
TRINITY_DN39835_c9_g1	0.000	0.000	0.000	0.000	0.000	0.000	0.000	0.000	0.000	0.000
TRINITY_DN398361_c0_g1	0.000	0.000	0.000	0.146	0.000	0.000	0.000	0.000	0.000	0.000
TRINITY_DN398361_c0_g2	0.000	0.000	0.331	0.000	0.220	0.000	0.000	0.676	0.433	0.000
TRINITY_DN398361_c0_g4	0.000	1.078	0.000	0.128	0.888	0.000	0.000	0.000	0.232	0.000
TRINITY_DN398361_c1_g1	0.000	0.000	0.000	0.000	0.000	0.000	0.000	0.000	0.000	0.000
TRINITY_DN398361_c2_g1	0.000	0.000	0.000	0.000	0.000	0.919	0.000	2.411	0.000	0.000
TRINITY_DN398364_c0_g1	0.000	0.000	0.000	0.000	0.653	0.000	0.000	0.000	0.000	0.000
TRINITY_DN398366_c0_g1	0.000	0.000	0.948	0.000	0.000	0.000	0.000	0.000	0.000	0.000
TRINITY_DN398366_c0_g2	0.000	0.000	0.000	0.260	0.266	0.000	0.000	0.000	0.000	0.000
TRINITY_DN398367_c0_g1	0.000	0.000	0.000	0.000	0.000	0.000	0.000	0.000	0.070	0.000
TRINITY_DN398368_c0_g1	0.000	0.000	0.000	0.000	0.000	0.000	0.000	0.000	0.000	0.000
TRINITY_DN398368_c1_g1	0.000	0.000	0.000	1.693	0.000	0.000	0.000	0.000	0.000	0.000
TRINITY_DN398369_c0_g1	0.000	0.000	0.000	0.000	0.000	0.000	0.000	0.000	0.507	0.000
TRINITY_DN39836_c1_g1	0.000	0.000	0.479	0.000	0.135	0.728	0.000	0.000	0.080	0.000
TRINITY_DN398370_c0_g1	0.000	0.000	1.616	0.000	0.448	0.000	0.000	1.638	0.000	8.858
TRINITY_DN398372_c0_g1	0.000	0.000	0.000	0.458	0.234	0.000	0.000	0.000	0.000	0.000
TRINITY_DN398373_c0_g1	0.000	0.617	0.404	0.219	0.000	0.000	0.000	0.000	0.000	0.000
TRINITY_DN398374_c1_g1	0.000	1.701	0.000	0.594	0.000	0.000	0.000	2.278	0.000	0.000
TRINITY_DN398375_c0_g1	0.000	0.000	1.937	0.522	0.000	0.000	1.288	0.000	0.314	0.000
TRINITY_DN398376_c0_g1	0.000	0.000	0.000	0.000	0.000	0.348	6.877	0.000	0.517	0.000
TRINITY_DN398376_c1_g1	0.000	0.000	0.000	0.000	0.000	0.000	0.000	0.000	0.330	0.000
TRINITY_DN398376_c4_g1	0.000	0.000	0.000	0.000	0.000	0.836	0.000	0.000	0.000	0.000
TRINITY_DN398377_c0_g1	0.000	0.000	0.000	1.757	0.928	0.000	0.000	0.000	0.541	0.000
TRINITY_DN398377_c1_g1	0.000	0.000	1.358	0.000	0.000	0.000	0.000	0.000	0.000	0.000
TRINITY_DN398378_c0_g1	1.439	0.365	1.894	0.975	0.400	0.359	0.000	0.252	0.952	0.671
TRINITY_DN398378_c0_g2	0.000	0.000	0.000	0.000	0.275	0.000	0.000	0.000	0.000	0.000
TRINITY_DN398378_c1_g1	0.000	3.012	0.000	0.532	0.000	0.000	0.000	0.000	0.000	0.000
TRINITY_DN398378_c3_g1	0.000	0.848	0.000	0.276	1.314	0.570	0.000	0.000	0.369	0.000
TRINITY_DN398378_c3_g3	0.000	0.000	0.531	0.097	0.099	0.000	0.000	0.000	0.000	0.000
TRINITY_DN398379_c1_g1	0.000	0.000	0.000	0.000	0.000	1.942	0.000	0.000	0.000	0.000
TRINITY_DN39837_c0_g1	0.000	0.000	0.826	0.441	0.000	0.000	0.000	0.000	0.000	0.000
TRINITY_DN39837_c1_g1	0.000	0.000	0.000	0.000	0.000	0.000	0.000	0.000	0.000	0.000
TRINITY_DN398380_c2_g1	0.000	0.000	0.000	0.000	0.584	0.000	0.000	0.000	0.000	0.000
TRINITY_DN398381_c0_g1	0.000	0.000	0.000	0.000	3.447	0.000	0.000	0.000	0.000	0.000
TRINITY_DN398383_c0_g1	0.000	0.000	0.000	0.000	0.000	0.000	0.000	0.000	0.000	0.000
TRINITY_DN398384_c0_g1	0.000	0.000	0.101	0.054	0.615	0.451	0.269	0.212	0.166	0.000
TRINITY_DN398384_c0_g3	0.000	0.000	0.000	0.000	0.717	1.325	0.000	0.000	0.422	0.000
TRINITY_DN398384_c1_g1	0.000	0.000	1.359	0.000	0.750	0.000	0.000	0.000	0.440	0.000
TRINITY_DN398389_c0_g1	0.000	0.000	0.000	0.000	0.000	0.000	0.000	0.000	0.000	0.000
TRINITY_DN39838_c0_g1	0.000	0.000	0.000	0.000	0.000	2.395	0.000	0.000	0.253	0.000
TRINITY_DN39838_c1_g1	0.000	0.000	0.000	0.000	0.000	0.000	0.000	0.000	0.000	0.000
TRINITY_DN39838_c4_g1	0.000	0.000	0.000	0.000	0.000	0.000	0.000	0.000	0.000	0.000
TRINITY_DN39838_c5_g1	0.000	0.000	0.000	0.000	0.000	0.000	0.000	0.000	0.000	0.000
TRINITY_DN398390_c0_g1	0.000	0.000	1.494	0.000	0.000	0.000	0.000	0.000	0.000	0.000
TRINITY_DN398392_c1_g1	0.000	0.000	1.812	0.000	0.000	0.000	0.000	0.000	0.000	0.000
TRINITY_DN398392_c2_g1	0.000	0.847	0.000	0.000	0.000	0.000	0.000	0.000	0.000	0.000
TRINITY_DN398393_c0_g1	0.000	0.000	0.000	0.000	0.000	0.000	0.000	0.000	0.000	0.000
TRINITY_DN398395_c0_g1	0.000	0.000	0.000	0.000	0.000	0.000	0.000	0.000	0.000	0.000
TRINITY_DN398398_c0_g1	0.000	0.000	0.000	0.641	0.000	0.000	0.000	0.000	0.785	0.000
TRINITY_DN39839_c0_g1	0.000	0.000	0.000	0.000	0.000	0.000	0.000	0.000	0.000	0.000
TRINITY_DN39839_c0_g2	8.092	0.846	0.344	1.492	0.952	1.574	0.000	0.000	0.673	0.000
TRINITY_DN3983_c0_g1	9.580	10.580	9.378	5.123	12.942	10.349	7.948	10.187	7.152	4.575
TRINITY_DN3983_c10_g1	4.819	4.497	1.182	1.111	0.680	1.884	3.292	3.333	1.337	4.516
TRINITY_DN3983_c11_g1	0.000	0.490	0.000	0.000	0.000	0.000	0.857	0.000	0.000	0.000
TRINITY_DN3983_c1_g1	76.001	227.070	186.498	153.313	153.666	149.437	232.648	185.033	293.631	204.372
TRINITY_DN3983_c1_g2	1.526	1.049	0.000	0.000	0.000	6.298	2.726	4.544	1.027	0.000
TRINITY_DN3983_c1_g3	7.906	21.414	16.753	20.566	15.597	19.901	25.822	20.412	34.955	23.719
TRINITY_DN3983_c2_g3	0.776	2.080	3.113	3.119	1.252	0.731	1.760	1.647	0.716	0.250
TRINITY_DN3983_c2_g5	3.446	6.597	5.705	3.450	7.780	5.410	4.252	6.191	6.183	5.868
TRINITY_DN3983_c3_g1	0.000	2.898	6.402	1.406	4.698	3.834	2.162	2.333	1.725	0.919
TRINITY_DN3983_c3_g2	0.000	0.000	0.000	0.000	0.801	0.000	0.000	0.000	0.000	0.000
TRINITY_DN3983_c4_g1	0.000	0.807	0.000	0.096	0.294	0.000	0.000	0.000	0.000	0.000
TRINITY_DN398402_c0_g1	0.000	0.000	0.000	0.000	0.000	0.000	0.000	0.000	0.000	0.000
TRINITY_DN398403_c0_g1	0.000	0.000	0.000	0.000	0.000	0.000	0.000	0.000	0.000	0.000
TRINITY_DN398404_c0_g1	0.000	0.000	0.000	0.000	0.000	0.000	0.000	0.000	0.000	0.000
TRINITY_DN398404_c1_g1	0.000	0.000	0.000	0.000	0.000	0.000	0.000	0.000	0.000	0.000
TRINITY_DN398405_c0_g1	0.000	0.000	0.000	0.000	0.000	0.000	0.000	0.000	0.347	0.000
TRINITY_DN398405_c1_g1	0.000	0.000	0.000	0.431	0.000	0.000	0.000	0.000	0.000	0.000
TRINITY_DN398406_c0_g1	0.000	0.000	0.000	2.277	0.000	0.000	2.814	0.000	0.696	0.000
TRINITY_DN398408_c0_g1	0.000	0.000	0.000	0.000	0.000	0.834	0.000	0.000	0.000	0.000
TRINITY_DN398409_c0_g1	0.000	0.000	0.000	0.000	0.000	0.000	0.000	0.000	0.000	0.000
TRINITY_DN398409_c2_g1	0.000	0.000	0.000	0.000	0.000	0.000	0.000	0.000	0.000	0.000
TRINITY_DN39840_c0_g1	0.000	0.000	0.000	0.340	0.000	2.934	0.000	0.000	0.587	0.000
TRINITY_DN39840_c0_g3	0.000	0.000	0.000	1.822	0.000	1.743	2.986	0.000	0.000	0.000
TRINITY_DN39840_c0_g4	9.755	0.000	0.000	0.000	0.454	0.000	0.000	0.000	1.330	0.000
TRINITY_DN398410_c0_g1	0.000	0.000	2.060	0.366	0.000	0.000	0.000	0.000	0.222	0.000
TRINITY_DN398412_c0_g1	0.000	0.000	0.000	0.000	2.876	0.000	0.000	0.000	0.000	0.000
TRINITY_DN398415_c1_g1	0.000	0.000	0.000	0.000	0.000	0.000	0.000	0.000	0.000	0.000
TRINITY_DN398415_c2_g1	0.000	0.000	0.000	0.000	0.000	0.000	0.000	0.000	0.000	0.000
TRINITY_DN398415_c2_g2	0.000	0.000	0.000	0.000	0.000	0.000	0.000	0.000	0.285	0.000
TRINITY_DN398415_c3_g1	0.000	0.000	0.000	0.000	0.000	0.345	0.000	0.000	0.000	0.000
TRINITY_DN398415_c4_g1	0.000	0.000	0.000	1.364	0.000	0.000	0.000	1.738	2.228	0.000
TRINITY_DN398416_c0_g1	6.313	0.000	0.000	0.000	0.000	0.000	0.000	1.086	0.174	0.000
TRINITY_DN398417_c0_g1	0.000	0.000	0.406	0.104	0.437	0.000	0.000	0.264	0.216	0.000
TRINITY_DN398418_c1_g1	0.000	0.000	0.000	0.000	1.662	0.000	0.000	0.000	0.000	0.000
TRINITY_DN39841_c0_g1	0.000	0.000	0.000	0.616	0.000	0.000	0.000	0.000	0.475	0.000
TRINITY_DN39841_c0_g2	0.000	0.000	0.000	0.591	1.235	1.077	0.000	2.262	1.347	0.000
TRINITY_DN398420_c0_g1	0.000	0.000	1.203	0.322	0.331	2.186	7.452	2.938	2.250	0.000
TRINITY_DN398421_c0_g1	0.000	0.000	0.693	0.376	0.000	0.000	0.000	0.708	0.340	0.000
TRINITY_DN398424_c0_g1	0.000	0.000	0.000	0.000	0.000	0.000	0.000	0.000	0.000	0.000
TRINITY_DN398427_c0_g1	0.000	0.000	0.000	0.000	0.000	0.689	0.000	0.000	0.000	0.000
TRINITY_DN398428_c0_g1	0.000	0.000	0.000	0.208	0.966	0.000	0.000	0.000	0.125	0.000
TRINITY_DN398429_c0_g1	0.000	0.000	0.000	0.000	0.000	0.000	0.000	0.000	0.000	0.000
TRINITY_DN39842_c0_g1	0.000	0.000	2.491	0.000	0.000	0.000	0.000	0.000	0.410	0.000
TRINITY_DN39842_c0_g2	5.749	0.000	0.000	0.000	0.000	0.000	0.000	0.000	0.477	0.000
TRINITY_DN39842_c0_g3	0.000	0.812	0.000	0.000	0.000	0.000	0.000	0.000	0.566	0.000
TRINITY_DN39842_c10_g1	0.000	0.000	0.000	0.000	0.000	0.000	0.000	0.000	0.000	0.000
TRINITY_DN39842_c11_g1	0.000	0.000	0.000	0.000	0.000	0.000	0.000	0.000	0.000	0.000
TRINITY_DN39842_c1_g1	0.000	0.000	2.808	0.000	0.000	0.000	0.000	0.000	0.000	0.000
TRINITY_DN39842_c2_g1	0.000	0.000	0.751	0.741	2.110	0.685	0.813	1.588	0.501	0.000
TRINITY_DN39842_c3_g1	0.000	0.000	0.000	0.796	0.000	0.000	0.000	0.000	2.272	0.000
TRINITY_DN39842_c4_g1	0.000	0.000	0.000	0.316	0.000	1.062	0.000	0.000	0.000	0.000
TRINITY_DN398430_c0_g1	0.000	0.000	0.000	0.748	0.000	0.000	0.000	0.000	0.000	0.000
TRINITY_DN398430_c1_g1	0.000	0.000	0.000	0.000	0.000	0.000	0.000	0.000	0.407	0.000
TRINITY_DN398431_c0_g1	0.000	0.000	0.000	0.000	0.000	0.000	0.000	0.000	0.000	0.000
TRINITY_DN398431_c0_g2	0.000	0.000	0.000	0.000	0.000	1.965	0.000	0.000	0.207	0.000
TRINITY_DN398433_c0_g1	0.000	0.000	2.137	0.000	1.199	0.000	0.000	0.000	0.000	0.000
TRINITY_DN398435_c0_g1	0.000	0.000	0.000	0.507	0.000	0.000	0.000	0.000	0.620	0.000
TRINITY_DN398436_c0_g1	0.000	0.000	0.000	0.000	0.000	0.000	0.000	0.000	0.275	0.000
TRINITY_DN398437_c0_g1	0.000	0.000	3.164	0.000	0.000	0.000	0.000	0.000	0.000	0.000
TRINITY_DN398437_c1_g1	0.000	0.000	0.000	0.000	0.000	0.000	0.000	0.000	0.591	0.000
TRINITY_DN398439_c0_g1	0.000	1.525	0.000	0.000	0.000	3.051	0.000	0.000	0.000	0.000
TRINITY_DN39843_c0_g1	0.000	0.000	0.000	0.000	1.827	0.000	0.000	0.000	0.000	0.000
TRINITY_DN398440_c0_g1	0.000	0.000	1.420	0.000	0.000	0.000	0.000	0.000	0.000	0.000
TRINITY_DN398440_c0_g2	0.000	0.000	0.000	0.000	0.251	0.000	0.000	0.000	0.000	0.000
TRINITY_DN398440_c1_g1	0.000	0.160	0.000	0.000	0.000	0.000	0.000	0.000	0.209	0.000
TRINITY_DN398445_c0_g1	0.000	0.000	0.000	0.000	0.000	0.000	0.000	0.000	0.000	0.000
TRINITY_DN398446_c0_g1	0.000	0.000	0.000	0.000	0.000	0.000	0.000	0.000	0.000	0.000
TRINITY_DN398446_c0_g2	0.000	0.000	0.638	0.000	0.000	0.000	0.000	0.000	0.207	0.000
TRINITY_DN398447_c0_g1	0.000	0.000	0.000	0.000	0.000	0.000	0.000	0.000	0.840	0.000
TRINITY_DN398448_c0_g1	0.000	0.000	1.633	0.221	0.000	0.000	1.090	0.000	0.133	0.000
TRINITY_DN398448_c0_g2	0.000	0.000	0.000	0.000	0.000	0.000	0.000	0.000	0.000	0.000
TRINITY_DN398448_c1_g1	0.000	0.000	1.471	0.392	0.000	0.000	0.000	0.000	0.000	0.000
TRINITY_DN398448_c3_g1	0.000	0.000	0.000	0.000	0.000	0.000	0.000	0.000	0.000	0.000
TRINITY_DN398448_c5_g1	0.000	0.000	0.000	0.000	0.000	0.000	0.000	0.000	0.000	0.000
TRINITY_DN398449_c0_g1	0.000	0.000	0.000	0.000	0.000	0.000	0.000	0.000	0.000	0.000
TRINITY_DN39844_c0_g1	0.000	0.000	0.146	0.000	0.000	0.000	0.000	0.000	0.000	0.000
TRINITY_DN39844_c0_g3	0.000	1.126	0.979	1.494	0.604	0.630	1.935	0.451	0.809	1.195
TRINITY_DN39844_c1_g1	0.000	0.000	0.000	3.431	1.336	0.000	0.000	1.221	0.196	0.000
TRINITY_DN398452_c0_g2	0.000	0.000	1.121	0.000	0.000	0.000	0.000	0.000	0.000	0.000
TRINITY_DN398453_c0_g1	0.000	0.000	0.000	0.486	1.015	0.000	0.000	0.000	0.000	0.000
TRINITY_DN398455_c0_g1	0.000	0.000	0.000	0.000	0.000	0.000	0.000	0.000	0.165	0.000
TRINITY_DN398456_c0_g1	35.425	17.850	0.000	439.803	4.933	0.000	7.454	0.000	3.709	108.600
TRINITY_DN398456_c1_g1	0.000	0.000	0.000	0.000	0.000	0.000	0.000	0.000	0.000	5.358
TRINITY_DN398456_c2_g1	0.000	0.000	0.000	0.813	0.859	0.000	0.000	0.000	0.000	0.000
TRINITY_DN398456_c3_g1	0.000	0.000	0.000	0.000	0.000	0.000	0.000	0.000	0.000	0.000
TRINITY_DN398456_c4_g1	0.000	0.000	0.000	0.000	0.000	0.000	0.000	0.000	0.524	0.000
TRINITY_DN398457_c0_g1	0.000	1.946	0.000	0.000	0.331	0.000	0.000	1.691	0.394	0.000
TRINITY_DN398457_c0_g3	0.000	0.000	0.000	0.000	0.000	0.000	0.000	5.600	0.000	0.000
TRINITY_DN39845_c0_g1	0.000	0.000	0.000	0.000	0.000	0.000	0.000	0.000	0.000	0.000
TRINITY_DN39845_c0_g2	0.000	0.000	2.109	0.000	0.000	0.000	0.000	0.000	1.044	0.000
TRINITY_DN398460_c0_g1	0.000	0.000	0.165	0.000	0.093	0.000	0.000	0.000	0.000	0.000
TRINITY_DN398461_c0_g1	0.000	0.000	1.865	0.000	0.000	0.000	0.000	0.000	0.000	0.000
TRINITY_DN398463_c0_g1	0.000	0.000	0.000	0.000	0.730	0.000	0.000	0.000	0.000	0.000
TRINITY_DN398463_c0_g2	0.000	0.000	0.000	0.000	0.000	0.000	0.000	0.000	0.000	0.000
TRINITY_DN398463_c1_g1	0.000	0.000	0.000	0.736	0.772	0.000	0.000	0.000	0.451	0.000
TRINITY_DN398464_c0_g1	0.000	0.000	1.024	0.547	0.000	0.000	0.000	0.000	0.000	0.000
TRINITY_DN398465_c10_g1	0.000	0.000	0.000	0.000	0.000	0.000	0.000	0.000	0.503	0.000
TRINITY_DN398465_c1_g1	0.000	0.000	0.000	0.000	0.248	0.000	0.000	0.000	0.000	0.000
TRINITY_DN398465_c2_g2	0.000	0.000	0.000	0.392	0.000	0.000	0.000	0.000	0.000	0.000
TRINITY_DN398465_c2_g3	0.000	0.000	0.000	0.000	0.000	0.000	0.000	0.000	0.000	0.000
TRINITY_DN398465_c3_g1	0.000	0.000	0.574	0.209	0.000	0.000	0.517	0.401	0.191	0.000
TRINITY_DN398465_c4_g1	0.000	0.000	0.000	0.000	0.000	0.000	0.000	0.000	0.000	0.000
TRINITY_DN398465_c7_g1	0.000	0.000	1.024	0.000	0.000	0.000	0.000	0.000	0.335	0.000
TRINITY_DN398468_c0_g1	0.000	0.000	3.730	0.000	1.560	0.000	2.467	0.000	0.000	0.000
TRINITY_DN398468_c1_g1	0.000	0.000	0.000	0.000	0.000	0.000	0.000	0.000	0.000	0.000
TRINITY_DN398469_c0_g1	0.000	0.000	0.000	0.000	0.000	0.000	0.000	0.000	0.000	0.000
TRINITY_DN39846_c0_g1	0.000	0.000	0.000	0.000	0.000	0.000	0.000	0.000	0.000	0.000
TRINITY_DN398470_c0_g1	0.000	0.793	2.604	1.119	2.574	1.594	0.000	0.000	1.012	0.000
TRINITY_DN398472_c0_g1	0.000	0.000	0.000	0.000	0.234	0.000	1.999	0.000	0.246	0.000
TRINITY_DN398473_c0_g3	0.000	0.000	0.000	0.000	0.000	0.000	0.000	0.000	0.390	0.000
TRINITY_DN398475_c0_g1	0.000	0.000	6.173	0.000	1.744	0.000	0.000	0.000	0.000	0.000
TRINITY_DN398475_c1_g1	0.000	0.000	0.000	0.000	0.197	0.000	0.000	0.000	0.116	0.000
TRINITY_DN398476_c0_g1	0.000	0.000	0.000	0.000	2.058	0.000	0.000	0.000	0.000	0.000
TRINITY_DN398476_c1_g1	0.000	0.000	0.000	0.000	2.112	0.000	0.000	0.000	0.000	0.000
TRINITY_DN398476_c2_g1	0.000	0.000	0.000	0.000	0.000	0.000	0.000	0.000	0.000	0.000
TRINITY_DN398477_c0_g1	0.000	0.000	0.000	0.000	0.000	0.000	0.000	0.000	0.458	0.000
TRINITY_DN398477_c0_g2	0.000	0.000	0.000	0.000	0.427	0.000	0.000	0.000	0.000	0.000
TRINITY_DN398478_c0_g1	0.000	0.000	0.000	0.000	0.000	6.862	0.000	0.000	0.000	0.000
TRINITY_DN398478_c0_g2	0.000	0.000	0.000	0.000	0.000	0.000	0.000	0.000	0.000	0.000
TRINITY_DN398478_c0_g3	0.000	0.000	0.000	0.782	0.000	0.000	0.000	0.000	0.952	0.000
TRINITY_DN398478_c1_g1	0.000	0.000	0.495	0.405	0.276	0.000	0.666	1.025	0.489	0.000
TRINITY_DN398478_c1_g2	0.000	0.000	0.000	0.480	0.000	0.000	0.000	0.000	0.000	0.000
TRINITY_DN398478_c3_g1	0.000	1.502	0.000	0.000	0.273	0.000	0.000	0.000	0.161	0.000
TRINITY_DN398478_c4_g1	1.956	0.000	0.162	0.000	0.264	0.000	0.000	0.000	0.474	0.000
TRINITY_DN398478_c5_g1	0.000	0.000	0.000	0.000	0.000	0.000	0.000	0.000	0.285	0.000
TRINITY_DN398478_c6_g1	0.000	0.000	0.000	0.000	0.694	0.000	0.000	0.000	0.000	0.000
TRINITY_DN398479_c0_g1	0.000	0.000	0.000	0.645	0.000	0.000	0.000	0.000	0.000	0.000
TRINITY_DN398481_c0_g1	0.000	0.000	0.000	0.000	0.000	0.000	0.000	0.000	0.000	0.000
TRINITY_DN398482_c0_g1	0.000	0.000	1.337	0.000	1.154	0.000	0.000	0.000	0.417	5.576
TRINITY_DN398482_c2_g1	0.000	0.000	0.000	0.000	0.000	0.910	0.000	0.000	0.000	0.000
TRINITY_DN398483_c0_g1	0.000	0.000	0.000	0.329	0.405	0.000	0.000	0.000	0.080	0.000
TRINITY_DN398483_c0_g2	0.000	0.000	0.000	0.251	0.000	0.000	0.000	0.000	0.178	0.000
TRINITY_DN398483_c1_g1	0.000	0.000	0.000	0.000	0.000	0.000	0.000	0.000	0.000	0.000
TRINITY_DN398483_c1_g2	0.000	0.000	0.000	0.000	0.000	0.000	0.000	0.000	0.179	0.000
TRINITY_DN398483_c2_g1	0.000	0.403	0.263	0.000	0.146	0.401	0.000	0.000	0.086	0.000
TRINITY_DN398483_c2_g2	0.000	0.219	0.142	0.190	0.000	0.216	0.000	0.000	0.000	0.000
TRINITY_DN398483_c3_g1	0.000	0.000	0.000	0.000	0.000	0.000	0.000	0.000	0.000	0.000
TRINITY_DN398484_c0_g1	0.000	0.000	1.557	1.673	0.879	0.000	0.000	0.000	0.000	0.000
TRINITY_DN398485_c0_g1	0.000	0.000	0.000	0.000	0.000	0.000	0.000	0.000	0.000	0.000
TRINITY_DN398486_c2_g1	0.000	0.000	0.000	0.000	0.000	0.000	0.000	0.000	0.000	0.000
TRINITY_DN398487_c0_g1	0.000	0.000	0.000	0.000	0.000	0.000	0.000	0.000	0.000	0.000
TRINITY_DN398487_c0_g2	0.000	0.000	0.197	0.108	0.389	0.000	0.531	0.000	0.130	0.000
TRINITY_DN398487_c1_g1	0.000	0.000	0.000	0.000	0.000	0.000	0.000	0.000	0.000	0.000
TRINITY_DN398487_c2_g1	0.000	0.000	0.000	0.000	0.951	0.000	0.000	0.000	0.000	0.000
TRINITY_DN398487_c2_g2	0.000	0.000	0.000	0.000	0.000	0.000	0.000	0.000	0.000	0.000
TRINITY_DN398487_c4_g2	0.000	0.000	1.864	0.665	0.000	0.000	0.000	0.000	0.201	0.000
TRINITY_DN398487_c5_g1	0.000	0.000	0.537	0.000	0.000	0.489	0.000	0.000	0.000	0.000
TRINITY_DN398487_c8_g1	0.000	0.000	0.000	0.000	0.000	0.000	0.000	0.000	0.000	8.916
TRINITY_DN398488_c0_g1	0.000	0.000	0.000	0.000	0.000	0.000	0.000	0.000	0.000	0.000
TRINITY_DN398489_c1_g1	0.000	0.000	0.000	0.000	0.000	0.000	0.000	0.000	0.000	0.000
TRINITY_DN39848_c0_g1	0.000	0.000	0.000	0.000	0.000	0.000	0.000	0.000	0.000	0.000
TRINITY_DN39848_c1_g2	0.000	0.000	0.000	0.000	0.000	0.000	0.000	0.000	0.000	0.000
TRINITY_DN39848_c2_g1	0.000	0.000	0.000	0.000	0.000	0.000	11.639	0.000	0.000	0.000
TRINITY_DN398490_c0_g1	0.000	0.000	0.959	0.348	0.709	0.000	0.000	0.000	0.523	0.000
TRINITY_DN398492_c0_g1	0.000	0.000	0.000	1.139	0.000	0.000	0.000	0.000	0.348	0.000
TRINITY_DN398494_c0_g1	0.000	0.000	0.000	1.655	0.000	0.000	0.000	0.000	0.000	0.000
TRINITY_DN398494_c2_g1	0.000	4.193	0.000	0.000	0.000	1.403	0.000	1.859	0.297	4.976
TRINITY_DN398495_c0_g1	0.000	0.000	0.000	0.000	0.000	0.000	0.000	0.000	0.536	0.000
TRINITY_DN398498_c0_g1	0.000	0.000	0.000	0.348	0.000	0.000	0.000	0.000	0.632	0.000
TRINITY_DN398498_c0_g2	0.000	0.000	0.000	0.000	0.000	0.000	0.000	3.041	0.961	0.000
TRINITY_DN398499_c0_g1	0.000	0.000	0.000	0.000	0.077	0.622	0.000	0.000	0.000	0.000
TRINITY_DN39849_c0_g1	5.660	0.000	0.000	0.000	0.532	1.548	0.000	3.016	0.724	0.000
TRINITY_DN39849_c0_g2	0.000	0.000	0.000	0.000	0.389	0.923	0.000	0.000	0.389	0.000
TRINITY_DN39849_c0_g3	0.000	0.000	0.000	0.540	2.257	1.553	2.672	0.000	0.330	0.000
TRINITY_DN39849_c0_g4	0.000	0.000	0.000	0.000	0.000	0.000	0.000	0.000	0.000	0.000
TRINITY_DN3984_c0_g1	0.000	8.387	9.666	6.282	10.123	3.346	13.325	11.380	15.183	13.125
TRINITY_DN3984_c0_g2	0.000	0.000	0.000	0.000	0.000	0.000	0.000	0.000	0.000	0.000
TRINITY_DN3984_c11_g1	0.000	0.000	0.621	0.000	0.894	0.000	0.000	0.000	0.000	0.000
TRINITY_DN3984_c11_g4	6.363	4.527	4.296	2.340	3.732	5.869	5.058	4.984	2.650	2.974
TRINITY_DN3984_c11_g5	1.300	0.000	2.455	0.143	1.275	2.104	0.000	0.000	0.451	0.606
TRINITY_DN3984_c14_g1	0.000	0.000	2.384	1.444	0.671	0.000	0.000	0.000	0.000	0.000
TRINITY_DN3984_c19_g1	0.000	0.000	0.000	0.000	0.000	0.000	0.000	0.000	0.000	0.000
TRINITY_DN3984_c1_g1	7.621	6.355	8.660	4.260	9.269	11.214	6.518	13.675	8.296	3.669
TRINITY_DN3984_c24_g1	0.000	1.627	0.000	0.000	0.000	0.000	0.000	0.000	0.000	0.000
TRINITY_DN3984_c27_g1	0.000	0.000	0.000	0.000	0.000	0.000	0.000	0.000	0.241	0.000
TRINITY_DN3984_c4_g1	14.076	10.763	17.376	10.327	13.196	13.707	11.947	9.860	8.726	9.138
TRINITY_DN3984_c6_g1	0.000	11.804	1.891	3.921	3.890	7.992	0.000	0.000	4.167	9.422
TRINITY_DN3984_c7_g1	0.000	5.714	3.903	0.000	2.397	0.000	5.385	4.849	3.811	0.000
TRINITY_DN398500_c0_g1	0.000	0.000	0.000	0.000	0.000	0.000	1.105	0.000	0.000	0.000
TRINITY_DN398501_c0_g1	0.000	0.000	0.121	0.000	0.086	0.737	0.000	0.259	0.000	0.000
TRINITY_DN398501_c1_g1	1.456	0.000	0.000	0.000	0.253	0.546	0.000	0.255	0.040	0.000
TRINITY_DN398503_c0_g1	0.000	0.000	5.018	0.675	0.000	0.000	0.000	0.000	0.000	0.000
TRINITY_DN398503_c1_g1	0.000	0.000	0.000	0.000	0.000	0.000	0.000	0.000	0.000	0.000
TRINITY_DN398504_c0_g1	0.000	1.443	1.876	0.501	0.000	0.000	0.000	0.000	0.920	0.000
TRINITY_DN398505_c0_g1	0.000	0.000	0.000	0.000	0.959	0.000	0.000	0.000	0.000	0.000
TRINITY_DN398506_c0_g1	0.000	0.000	0.000	0.000	0.000	0.813	0.000	1.072	0.172	0.000
TRINITY_DN398508_c0_g1	0.000	0.000	0.000	0.000	0.000	0.000	0.000	0.000	0.000	0.000
TRINITY_DN398509_c0_g1	11.228	0.000	0.000	0.000	0.000	0.000	0.000	0.000	0.000	0.000
TRINITY_DN398509_c1_g1	0.000	0.000	0.000	0.000	0.000	0.000	0.000	0.000	0.000	0.000
TRINITY_DN39850_c0_g1	0.000	0.000	0.000	0.000	0.000	0.000	0.000	0.000	0.000	0.000
TRINITY_DN39850_c2_g1	4.870	0.000	1.848	0.000	0.403	0.000	0.000	0.000	0.000	0.000
TRINITY_DN39850_c3_g1	0.000	1.958	0.000	0.000	0.713	0.000	0.000	0.000	0.000	0.000
TRINITY_DN39850_c4_g1	0.000	0.000	0.000	0.000	0.000	0.000	0.000	0.000	0.000	0.000
TRINITY_DN398513_c0_g1	0.000	0.000	0.000	0.000	0.000	0.000	0.000	0.000	0.000	0.000
TRINITY_DN398513_c0_g2	0.000	0.000	0.000	0.000	0.526	0.000	0.000	0.000	0.000	0.000
TRINITY_DN398513_c1_g1	0.000	0.000	0.000	0.212	0.768	0.000	0.000	0.569	0.111	0.000
TRINITY_DN398513_c2_g1	0.000	0.000	1.031	0.551	0.000	0.000	0.000	0.000	0.673	0.000
TRINITY_DN398513_c3_g1	0.000	0.000	0.000	0.000	0.498	0.000	0.000	0.000	0.000	0.000
TRINITY_DN398514_c0_g1	0.000	0.000	0.000	0.000	0.000	0.000	0.000	0.000	0.000	0.000
TRINITY_DN398515_c0_g1	0.000	2.262	0.000	0.000	0.000	0.565	0.000	0.000	0.000	0.000
TRINITY_DN398517_c0_g1	0.000	0.411	0.667	0.000	0.150	0.000	0.362	0.000	0.000	0.755
TRINITY_DN398517_c1_g1	0.000	0.000	0.000	0.000	0.000	0.000	0.000	0.000	0.000	0.000
TRINITY_DN398518_c0_g1	0.000	0.000	0.000	0.283	0.000	0.000	0.000	0.000	0.000	0.000
TRINITY_DN398519_c0_g1	0.000	0.000	0.000	0.000	0.000	0.000	0.000	0.000	0.000	0.000
TRINITY_DN398519_c1_g1	0.000	0.000	0.000	0.000	0.000	0.000	0.000	0.000	0.000	0.000
TRINITY_DN39851_c0_g1	0.000	0.000	1.557	0.000	0.879	0.000	0.000	2.379	0.355	8.519
TRINITY_DN39851_c0_g2	0.000	0.000	0.000	0.000	0.000	0.000	0.000	0.000	0.000	0.000
TRINITY_DN398520_c0_g1	0.000	0.000	0.000	0.000	0.000	0.000	0.000	0.000	0.000	0.000
TRINITY_DN398521_c0_g2	0.000	0.000	0.000	0.000	0.000	0.000	0.000	2.359	0.377	0.000
TRINITY_DN398521_c1_g1	0.000	0.319	0.415	0.454	0.000	0.631	0.560	0.000	0.344	0.000
TRINITY_DN398521_c1_g4	0.000	0.000	0.000	0.000	0.091	0.246	0.000	0.683	0.000	0.000
TRINITY_DN398521_c2_g1	0.000	0.000	0.690	0.000	0.000	0.000	0.000	0.000	0.446	0.000
TRINITY_DN398522_c0_g1	0.000	0.000	0.000	0.152	0.000	0.000	0.000	0.000	0.000	0.000
TRINITY_DN398524_c0_g1	0.000	1.105	0.000	0.000	0.000	0.000	0.000	0.000	0.000	0.000
TRINITY_DN398524_c1_g1	0.000	0.000	1.113	0.000	0.000	0.000	0.000	0.000	0.365	0.000
TRINITY_DN398525_c0_g1	0.000	0.840	1.102	0.592	0.000	0.000	0.000	0.000	0.000	0.000
TRINITY_DN398526_c0_g1	0.000	0.000	0.000	0.000	0.000	0.000	0.000	0.000	0.000	0.000
TRINITY_DN398526_c1_g1	0.000	0.000	0.000	0.000	0.000	0.496	0.000	0.000	0.106	0.000
TRINITY_DN398526_c3_g1	0.000	0.000	0.000	0.000	0.000	0.000	0.000	0.000	0.000	0.000
TRINITY_DN398526_c4_g1	0.000	0.000	0.000	0.000	0.000	0.000	0.000	0.000	0.000	0.000
TRINITY_DN398527_c0_g1	0.000	0.000	1.106	0.000	0.000	0.000	0.000	0.000	0.363	0.000
TRINITY_DN398528_c0_g1	0.000	0.000	0.000	0.000	0.000	0.000	0.000	0.000	0.000	0.000
TRINITY_DN39852_c11_g1	0.000	0.000	0.000	0.000	0.000	0.000	0.000	0.000	0.552	0.000
TRINITY_DN39852_c4_g1	0.000	0.000	0.000	1.860	0.000	0.000	4.557	0.000	0.000	0.000
TRINITY_DN39852_c5_g1	0.000	0.000	0.000	0.000	0.000	0.000	0.000	0.000	0.000	0.000
TRINITY_DN39852_c6_g1	0.000	0.000	0.000	0.000	0.362	1.965	0.000	0.000	0.000	0.000
TRINITY_DN39852_c7_g1	0.000	0.000	0.000	0.000	0.000	0.000	0.000	0.000	0.000	0.000
TRINITY_DN39852_c8_g1	0.000	0.000	0.000	4.440	0.000	0.000	0.000	0.000	0.000	0.000
TRINITY_DN39852_c9_g1	0.000	3.012	0.000	0.000	0.000	0.000	0.000	0.000	0.000	0.000
TRINITY_DN398530_c0_g1	0.000	0.000	0.000	0.000	1.932	0.000	0.000	0.000	0.000	0.000
TRINITY_DN398530_c1_g1	0.000	0.000	0.000	0.000	0.000	0.000	0.000	0.000	0.000	0.000
TRINITY_DN398531_c0_g1	0.000	0.000	4.250	3.954	3.205	5.738	5.388	0.000	1.396	0.000
TRINITY_DN398531_c1_g1	0.000	0.000	0.000	0.000	0.000	1.553	0.000	0.000	0.000	0.000
TRINITY_DN398531_c2_g1	0.000	0.000	0.000	0.000	0.000	0.000	0.000	0.000	0.000	0.000
TRINITY_DN398531_c2_g2	0.000	0.000	0.349	0.000	0.000	0.000	0.000	0.712	0.000	0.000
TRINITY_DN398532_c0_g1	0.000	0.000	0.000	0.000	0.000	0.000	0.000	1.772	0.000	0.000
TRINITY_DN398533_c0_g1	0.000	0.786	0.757	0.409	0.364	1.157	1.738	1.328	0.000	3.615
TRINITY_DN398535_c1_g1	0.000	0.000	0.278	0.000	0.154	0.000	0.000	0.000	0.000	0.000
TRINITY_DN398536_c4_g1	0.000	2.353	0.000	0.000	0.000	2.356	0.000	0.000	0.503	0.000
TRINITY_DN398537_c0_g1	0.000	0.000	0.000	0.135	0.000	0.000	0.000	0.000	0.082	0.000
TRINITY_DN398538_c0_g1	0.000	0.000	0.000	0.000	0.000	0.000	0.000	0.000	0.268	0.000
TRINITY_DN398539_c0_g1	0.000	0.000	0.000	0.000	0.000	9.222	0.000	0.000	0.000	0.000
TRINITY_DN398539_c1_g1	0.000	0.000	0.000	0.000	0.000	0.000	0.000	0.000	0.188	0.000
TRINITY_DN398539_c2_g1	0.000	0.393	0.000	0.000	0.000	0.000	0.000	0.000	0.000	0.000
TRINITY_DN398539_c3_g1	0.000	0.000	0.000	0.000	0.000	0.000	0.000	3.217	0.000	0.000
TRINITY_DN398539_c6_g1	0.000	0.000	0.000	0.000	0.000	0.000	0.000	0.000	0.000	0.000
TRINITY_DN39853_c0_g1	0.000	0.000	0.000	0.000	0.000	0.000	0.000	0.000	0.000	0.000
TRINITY_DN39853_c1_g1	0.000	0.000	0.000	1.224	2.557	0.000	0.000	2.341	0.495	0.000
TRINITY_DN398540_c0_g1	0.000	5.370	0.000	118.253	2.693	1.256	2.155	2.407	1.536	35.854
TRINITY_DN398541_c0_g1	0.000	0.000	0.000	0.000	0.000	0.000	0.000	0.000	0.000	0.000
TRINITY_DN398541_c1_g1	0.000	0.000	0.331	0.000	0.183	0.000	0.000	0.000	0.108	0.000
TRINITY_DN398543_c0_g1	0.000	0.000	0.000	0.112	0.115	0.000	0.000	0.000	0.204	0.000
TRINITY_DN398544_c0_g1	0.000	0.000	0.000	0.000	0.000	0.000	0.000	0.000	0.000	0.000
TRINITY_DN398544_c0_g2	0.000	0.000	0.000	0.000	0.681	0.000	0.000	0.000	0.000	0.000
TRINITY_DN398545_c0_g1	0.000	0.000	0.000	0.000	0.364	2.027	0.000	0.000	0.641	0.000
TRINITY_DN398545_c1_g1	0.000	0.788	0.529	0.357	1.004	0.160	0.000	0.908	0.937	1.214
TRINITY_DN398545_c2_g1	0.000	0.000	0.000	0.000	0.000	0.000	0.000	0.000	0.000	0.000
TRINITY_DN398546_c1_g1	0.000	0.000	0.000	0.278	0.284	0.000	0.000	0.000	0.000	0.000
TRINITY_DN398547_c0_g1	0.000	0.000	0.000	0.000	0.000	0.000	0.000	0.000	1.137	0.000
TRINITY_DN398547_c0_g2	0.000	0.000	0.000	0.000	0.000	0.000	0.000	0.000	0.000	0.000
TRINITY_DN398547_c2_g1	0.000	0.000	0.510	0.279	0.952	0.000	0.000	1.430	0.452	0.000
TRINITY_DN398547_c3_g1	0.000	0.000	0.612	0.166	0.000	0.000	0.000	0.000	0.000	0.000
TRINITY_DN398548_c0_g1	0.000	1.692	0.000	0.591	0.618	0.000	0.000	0.000	0.360	0.000
TRINITY_DN39854_c2_g1	0.000	0.000	0.000	0.000	0.364	0.000	0.000	0.000	0.000	0.000
TRINITY_DN39854_c3_g1	0.000	0.000	3.059	0.000	0.000	0.000	0.000	0.000	0.000	0.000
TRINITY_DN39854_c5_g1	0.000	0.000	0.000	0.000	0.000	0.000	0.000	0.000	0.000	0.000
TRINITY_DN39854_c6_g1	0.000	0.000	0.000	0.870	0.000	0.000	0.000	0.000	0.000	0.000
TRINITY_DN398550_c0_g1	0.000	0.000	0.000	0.000	0.000	0.538	0.942	1.436	0.000	0.000
TRINITY_DN398551_c0_g1	0.000	0.000	3.087	0.828	0.872	0.000	0.000	0.000	0.508	0.000
TRINITY_DN398552_c0_g1	0.000	0.000	0.000	0.000	0.000	0.000	0.000	0.000	0.000	0.000
TRINITY_DN398552_c0_g2	0.000	0.000	0.000	0.000	2.804	0.000	0.000	0.000	0.000	0.000
TRINITY_DN398554_c0_g1	0.000	0.000	0.000	0.000	0.000	0.000	0.000	0.000	0.000	0.000
TRINITY_DN398555_c0_g1	0.000	0.000	0.000	0.250	0.256	1.310	0.000	0.000	0.279	0.000
TRINITY_DN39855_c0_g1	0.000	2.000	0.000	1.146	0.539	0.272	0.490	0.000	0.453	1.907
TRINITY_DN39855_c10_g1	0.000	0.000	0.000	0.000	0.000	0.000	0.000	0.000	1.005	0.000
TRINITY_DN39855_c12_g1	0.000	0.000	0.000	0.000	0.000	0.000	0.000	0.000	0.000	0.000
TRINITY_DN39855_c1_g2	0.000	1.165	0.000	0.000	0.000	0.000	0.000	0.000	0.000	0.000
TRINITY_DN39855_c2_g1	0.000	0.000	0.000	0.000	0.000	0.000	0.000	0.000	0.000	0.000
TRINITY_DN39855_c3_g1	0.000	0.000	0.000	0.000	0.000	0.000	1.958	0.000	0.000	0.000
TRINITY_DN39855_c5_g1	0.000	0.000	0.000	0.000	0.725	0.000	0.000	0.000	0.000	0.000
TRINITY_DN398560_c0_g1	0.000	3.688	0.000	0.000	0.000	0.000	0.000	0.000	0.523	0.000
TRINITY_DN398560_c2_g1	0.000	0.000	0.000	0.527	1.659	0.000	0.000	0.000	0.645	0.000
TRINITY_DN398560_c2_g2	0.000	0.000	0.000	0.000	0.000	1.077	0.000	0.000	0.000	0.000
TRINITY_DN398561_c0_g1	0.000	1.487	0.000	0.000	1.080	0.000	0.000	0.000	0.000	0.000
TRINITY_DN398561_c1_g1	0.000	0.000	0.000	0.000	0.000	0.000	0.000	0.000	0.194	0.000
TRINITY_DN398562_c0_g1	0.000	0.000	0.000	0.000	0.000	0.000	0.000	0.000	0.000	0.000
TRINITY_DN398566_c0_g1	0.000	0.341	0.000	0.121	0.620	1.353	0.000	0.000	0.220	0.000
TRINITY_DN398567_c0_g1	0.000	0.000	0.000	0.000	0.000	0.000	2.040	0.000	0.000	0.000
TRINITY_DN398568_c0_g1	0.000	0.000	0.000	0.000	0.000	0.000	0.000	0.000	0.000	0.000
TRINITY_DN398569_c0_g1	0.000	0.000	0.000	0.000	0.000	0.000	0.000	0.000	0.000	0.000
TRINITY_DN39856_c0_g1	0.000	0.000	0.000	0.000	0.000	2.317	0.000	0.000	0.000	0.000
TRINITY_DN398570_c0_g1	0.000	0.000	0.000	0.000	0.000	0.000	0.000	0.000	0.000	0.000
TRINITY_DN398571_c0_g1	0.000	7.360	0.000	0.000	0.000	0.000	0.000	0.000	0.000	0.000
TRINITY_DN398572_c0_g1	0.000	0.000	0.000	0.000	0.000	0.000	0.000	0.000	0.000	0.000
TRINITY_DN398575_c1_g1	0.000	0.000	0.000	0.620	0.000	0.000	0.000	0.000	0.000	0.000
TRINITY_DN398576_c0_g1	0.000	0.000	0.000	0.000	0.234	0.000	0.000	0.000	0.176	0.000
TRINITY_DN398577_c0_g1	3.153	0.000	0.000	0.000	0.000	0.000	0.000	0.000	0.215	0.000
TRINITY_DN398578_c0_g1	0.000	2.224	1.439	0.000	0.815	0.000	0.000	0.000	0.473	0.000
TRINITY_DN39857_c0_g1	0.000	0.000	0.000	0.000	0.000	0.000	0.000	0.000	0.400	0.000
TRINITY_DN39857_c0_g2	0.000	6.594	10.107	0.890	6.596	0.000	10.273	4.407	13.191	0.000
TRINITY_DN398580_c0_g1	0.000	0.000	0.000	0.000	0.000	0.000	0.000	0.000	0.000	4.174
TRINITY_DN398580_c0_g2	0.000	0.000	0.000	0.000	0.000	0.000	0.000	0.000	0.000	0.000
TRINITY_DN398581_c0_g1	0.000	0.000	0.731	0.396	0.809	1.675	0.000	0.000	0.191	0.000
TRINITY_DN398584_c0_g1	0.000	0.000	0.000	0.000	0.000	0.000	0.000	0.000	0.000	0.000
TRINITY_DN398584_c1_g1	0.000	0.000	0.000	0.000	0.000	0.000	0.000	0.000	0.000	0.000
TRINITY_DN398586_c0_g1	0.000	0.000	0.000	0.195	0.398	0.550	0.000	0.000	0.117	0.000
TRINITY_DN398587_c0_g1	0.000	0.000	0.000	0.000	0.000	0.000	0.000	0.000	0.000	0.000
TRINITY_DN398587_c1_g1	0.000	0.000	0.000	0.776	0.000	0.000	0.000	0.000	0.000	0.000
TRINITY_DN398588_c0_g1	0.000	0.000	0.000	0.000	0.000	0.000	0.000	0.000	0.000	0.000
TRINITY_DN398589_c0_g1	0.000	0.000	0.000	0.000	0.550	0.000	0.000	0.000	0.322	0.000
TRINITY_DN398590_c0_g1	0.000	0.407	0.000	0.000	0.000	0.000	0.000	0.548	0.000	0.000
TRINITY_DN398591_c0_g1	0.000	0.305	0.223	0.122	0.373	0.000	0.000	0.000	0.197	1.241
TRINITY_DN398591_c1_g1	0.000	0.000	0.000	0.000	0.000	0.000	0.000	0.000	0.000	0.000
TRINITY_DN398591_c3_g1	0.000	0.000	0.000	0.000	0.965	0.000	0.000	0.000	0.000	0.000
TRINITY_DN398592_c0_g1	0.000	0.000	0.000	0.000	0.000	0.000	0.000	0.000	0.000	0.000
TRINITY_DN398592_c0_g2	0.000	0.393	1.358	0.503	0.000	2.482	1.013	0.000	0.000	0.000
TRINITY_DN398592_c0_g3	0.000	0.000	3.456	0.000	0.000	0.000	0.000	0.000	0.000	0.000
TRINITY_DN398592_c2_g1	0.000	0.000	0.000	0.000	0.000	0.000	0.000	0.000	0.000	0.000
TRINITY_DN398592_c3_g1	0.000	0.000	0.000	0.000	0.000	0.000	0.000	0.000	0.000	0.000
TRINITY_DN398592_c5_g1	0.000	0.000	0.000	0.000	1.910	0.000	0.000	0.000	0.000	0.000
TRINITY_DN398592_c6_g1	0.000	0.000	2.425	0.862	0.448	0.000	0.000	1.638	0.789	0.000
TRINITY_DN398592_c7_g1	0.000	0.000	0.000	0.000	0.000	0.000	0.000	7.218	1.135	0.000
TRINITY_DN398593_c0_g1	0.000	0.000	0.000	0.424	0.000	0.000	0.000	0.000	0.000	0.000
TRINITY_DN398593_c0_g2	0.000	0.000	0.000	0.000	0.000	0.000	0.000	0.000	0.000	0.000
TRINITY_DN398593_c0_g3	0.000	0.000	0.744	0.129	0.000	1.353	0.795	0.000	0.228	1.632
TRINITY_DN398593_c1_g1	0.000	0.000	0.000	0.000	0.000	0.000	0.000	0.000	0.000	0.000
TRINITY_DN398594_c0_g1	0.000	4.263	8.287	2.966	1.557	29.882	0.000	5.735	2.271	0.000
TRINITY_DN398595_c0_g1	0.000	0.000	0.000	0.821	0.000	0.000	0.000	0.000	0.000	0.000
TRINITY_DN398595_c1_g1	0.000	2.604	0.000	0.000	0.000	0.000	0.000	0.000	0.831	0.000
TRINITY_DN398595_c2_g1	0.000	2.654	0.000	1.860	0.000	0.000	0.000	0.000	0.000	0.000
TRINITY_DN398596_c1_g1	0.000	0.000	0.000	0.000	0.000	0.000	0.000	0.000	0.000	0.000
TRINITY_DN398597_c0_g1	0.000	0.000	0.000	0.000	0.000	0.000	0.000	0.000	0.000	0.000
TRINITY_DN398599_c0_g1	0.000	0.000	0.000	0.000	0.666	0.000	0.000	0.000	0.196	0.000
TRINITY_DN398599_c1_g1	0.000	0.000	1.042	0.000	0.000	0.000	0.000	0.000	0.682	0.000
TRINITY_DN398599_c2_g1	0.000	0.000	0.000	0.719	0.742	0.000	0.000	0.000	0.000	0.000
TRINITY_DN39859_c0_g1	0.000	2.194	0.000	0.000	0.228	0.310	0.000	0.000	0.068	1.139
TRINITY_DN39859_c0_g2	0.000	0.000	0.404	0.000	0.000	0.000	1.481	0.000	0.000	0.000
TRINITY_DN39859_c1_g1	0.000	1.304	0.000	1.312	0.000	1.959	0.000	1.728	1.779	0.000
TRINITY_DN39859_c2_g1	9.698	0.000	0.000	0.000	1.342	0.000	0.000	0.000	0.404	0.000
TRINITY_DN39859_c2_g2	0.000	0.000	0.000	0.000	0.000	0.000	0.000	0.000	0.000	0.000
TRINITY_DN3985_c0_g1	1.620	1.223	3.253	2.543	2.637	2.100	0.179	1.281	1.866	2.269
TRINITY_DN3985_c0_g2	0.000	0.000	0.000	0.000	0.000	0.000	0.000	0.000	0.106	0.000
TRINITY_DN3985_c1_g1	4.301	6.248	6.690	4.156	6.370	4.504	6.518	6.511	7.048	3.880
TRINITY_DN3985_c1_g2	5.322	11.014	10.508	8.010	10.411	8.891	10.232	15.168	13.040	8.954
TRINITY_DN3985_c8_g1	0.000	0.000	0.000	1.395	0.000	0.000	0.000	0.000	0.000	0.000
TRINITY_DN398600_c0_g1	0.000	0.000	0.000	0.000	0.564	0.000	0.000	0.000	0.330	0.000
TRINITY_DN398601_c0_g1	0.000	0.000	0.000	0.000	0.000	0.000	0.000	0.000	0.000	0.000
TRINITY_DN398602_c0_g1	0.000	0.000	0.000	0.000	0.000	0.000	0.000	0.000	0.000	0.000
TRINITY_DN398603_c0_g3	0.000	0.902	0.593	0.318	0.000	0.000	0.000	0.000	0.192	0.000
TRINITY_DN398603_c1_g1	0.000	0.000	0.000	0.000	0.000	0.000	0.000	0.000	0.000	0.000
TRINITY_DN398603_c2_g1	0.000	0.000	0.000	0.000	0.000	0.000	0.000	0.000	0.000	0.000
TRINITY_DN398604_c0_g1	0.000	0.000	0.000	0.000	0.000	0.000	0.000	0.000	0.000	0.000
TRINITY_DN398604_c0_g2	0.000	0.000	0.000	0.358	0.831	0.000	1.763	0.000	0.433	0.000
TRINITY_DN398604_c5_g1	0.000	0.000	0.000	0.000	0.000	0.000	0.000	0.000	0.000	0.000
TRINITY_DN398606_c0_g1	0.000	0.000	0.000	0.000	0.000	0.000	0.000	0.000	0.000	0.000
TRINITY_DN398607_c0_g1	0.000	0.000	0.599	0.000	0.000	0.000	0.000	0.000	0.000	0.000
TRINITY_DN39860_c0_g1	0.000	0.000	0.000	0.703	0.000	0.000	0.000	0.000	0.000	0.000
TRINITY_DN39860_c0_g2	0.000	0.000	0.000	0.000	0.000	0.000	0.000	0.000	0.000	0.000
TRINITY_DN398611_c0_g3	0.000	0.000	0.000	0.000	0.000	0.000	0.000	0.000	0.494	0.000
TRINITY_DN398613_c0_g1	0.000	0.000	0.000	0.000	0.000	0.000	0.000	0.000	0.000	0.000
TRINITY_DN398614_c0_g1	0.000	0.000	0.000	0.641	0.000	0.000	0.000	0.000	0.000	0.000
TRINITY_DN398614_c1_g1	0.000	3.185	0.000	0.000	1.159	0.000	0.000	2.124	0.000	0.000
TRINITY_DN398614_c2_g1	0.000	0.000	0.000	0.388	0.000	1.117	1.918	0.000	0.236	0.000
TRINITY_DN398615_c0_g1	0.000	0.000	0.000	0.513	0.193	0.000	0.000	0.000	0.000	0.000
TRINITY_DN398615_c0_g2	0.000	0.000	0.000	0.000	0.000	0.000	0.000	0.000	0.000	0.000
TRINITY_DN398616_c0_g1	0.000	0.000	0.000	0.000	0.000	0.000	0.000	0.000	0.000	0.000
TRINITY_DN398619_c0_g1	0.000	0.000	0.417	0.615	0.331	0.000	1.112	0.000	0.135	0.000
TRINITY_DN398619_c1_g1	0.000	0.000	0.000	0.000	0.000	2.205	0.000	0.000	0.000	0.000
TRINITY_DN39861_c0_g1	0.000	0.000	0.000	0.000	0.000	0.000	0.000	0.000	0.479	0.000
TRINITY_DN398620_c0_g1	0.000	0.000	0.000	0.000	0.000	0.000	0.000	0.000	0.000	0.000
TRINITY_DN398620_c11_g1	0.000	0.000	0.000	0.000	0.000	0.000	0.000	0.000	0.000	0.000
TRINITY_DN398620_c13_g1	0.000	0.000	0.000	0.000	0.000	0.000	0.000	0.000	0.000	0.000
TRINITY_DN398620_c1_g1	0.000	0.000	0.000	0.000	0.000	0.000	0.000	0.000	0.000	0.000
TRINITY_DN398620_c2_g1	0.000	0.000	0.000	0.000	0.000	0.000	0.000	0.000	0.753	0.000
TRINITY_DN398620_c5_g1	0.000	0.000	0.000	0.000	0.000	0.000	0.000	0.000	0.000	0.000
TRINITY_DN398620_c7_g1	0.000	0.000	0.000	0.000	0.000	0.000	0.000	1.973	0.632	0.000
TRINITY_DN398620_c8_g1	0.000	0.000	1.584	0.000	1.789	0.000	0.000	0.000	0.000	0.000
TRINITY_DN398621_c0_g1	0.000	0.000	0.462	0.000	0.000	0.000	0.000	0.000	0.299	2.531
TRINITY_DN398624_c2_g1	0.000	0.000	0.000	0.000	0.498	0.000	0.000	0.000	1.167	0.000
TRINITY_DN398624_c3_g1	0.000	0.000	0.000	0.000	0.000	0.000	1.105	0.000	0.000	0.000
TRINITY_DN398625_c1_g1	0.000	0.000	0.000	1.652	0.858	0.000	0.000	0.000	1.761	4.237
TRINITY_DN398625_c2_g1	0.000	1.916	0.000	1.356	0.923	0.000	0.000	0.000	0.543	0.000
TRINITY_DN398625_c3_g1	0.000	0.000	0.000	0.000	0.000	0.000	0.000	0.000	0.000	0.000
TRINITY_DN398626_c0_g1	0.000	0.000	0.000	0.000	0.000	0.000	0.000	0.000	0.000	0.000
TRINITY_DN398628_c0_g1	0.000	0.000	0.000	0.000	0.000	0.000	0.000	0.000	0.000	0.000
TRINITY_DN398628_c0_g3	0.000	0.000	0.000	0.633	0.000	0.000	0.000	0.000	0.000	0.000
TRINITY_DN398628_c11_g1	0.000	0.000	1.584	0.850	0.894	0.000	0.000	0.000	0.000	0.000
TRINITY_DN398628_c1_g1	0.000	0.000	0.000	0.000	0.000	0.000	0.000	2.323	0.000	12.406
TRINITY_DN398628_c7_g1	0.000	0.000	1.780	0.474	0.990	0.000	0.000	0.000	0.000	0.000
TRINITY_DN398628_c8_g1	0.000	0.000	0.000	0.000	0.000	0.000	0.000	0.000	0.980	0.000
TRINITY_DN39862_c0_g1	0.000	1.532	0.000	0.000	0.000	0.000	0.000	0.000	0.326	0.000
TRINITY_DN398631_c0_g1	0.000	0.000	0.000	0.000	0.000	0.000	0.000	0.000	0.000	0.000
TRINITY_DN398633_c1_g1	0.000	0.000	0.000	0.000	0.000	0.000	0.000	0.000	0.000	0.000
TRINITY_DN398634_c0_g3	0.000	0.000	0.430	0.594	1.661	0.000	0.000	0.000	0.140	0.000
TRINITY_DN398634_c2_g1	0.000	0.000	0.000	0.000	0.000	0.000	0.000	0.000	0.000	0.000
TRINITY_DN398634_c2_g3	0.000	0.000	0.000	0.000	0.000	0.000	0.000	0.000	0.000	0.000
TRINITY_DN398634_c2_g4	0.000	4.582	0.000	0.000	0.000	0.000	0.000	0.000	0.239	0.000
TRINITY_DN398634_c4_g1	0.000	0.000	0.000	0.000	0.000	0.000	0.000	0.000	0.000	0.000
TRINITY_DN398635_c0_g1	0.000	0.000	0.700	0.000	0.000	0.000	0.000	0.000	0.000	0.000
TRINITY_DN398635_c0_g2	0.000	0.000	0.000	0.000	0.000	0.000	0.000	0.000	0.000	0.000
TRINITY_DN398636_c0_g1	0.000	0.000	0.000	0.000	0.000	0.000	0.000	0.000	0.000	0.000
TRINITY_DN398636_c0_g2	0.000	0.000	0.000	0.000	0.000	0.000	0.000	0.000	0.526	0.000
TRINITY_DN398636_c1_g1	0.000	0.000	0.000	1.673	0.000	0.000	0.000	0.000	0.000	0.000
TRINITY_DN398636_c2_g1	0.000	0.000	0.000	0.000	0.815	0.000	0.000	0.000	0.000	0.000
TRINITY_DN398636_c3_g1	0.000	1.292	0.421	0.690	2.585	0.000	0.567	0.000	1.254	1.174
TRINITY_DN398636_c6_g1	0.000	0.000	0.000	0.000	0.000	0.000	0.000	0.000	0.000	0.000
TRINITY_DN398638_c0_g1	0.000	0.000	0.000	0.000	0.000	0.000	0.000	0.000	0.000	0.000
TRINITY_DN398641_c0_g1	0.000	0.000	0.000	0.000	0.000	0.000	0.000	0.000	0.000	0.000
TRINITY_DN398642_c10_g1	0.000	0.000	0.000	0.000	0.000	0.000	0.000	0.000	0.133	0.000
TRINITY_DN398642_c1_g1	0.000	0.000	0.000	0.000	0.000	0.000	0.000	0.000	0.000	0.000
TRINITY_DN398642_c2_g1	0.000	0.000	0.000	0.248	0.000	0.702	0.000	0.000	0.149	0.000
TRINITY_DN398642_c4_g1	0.000	0.000	0.000	1.619	0.000	0.000	0.000	0.000	0.660	0.000
TRINITY_DN398642_c7_g1	0.000	0.000	0.000	0.000	0.000	0.000	0.000	0.000	0.000	0.000
TRINITY_DN398645_c0_g1	0.000	0.000	0.000	0.000	0.000	0.000	0.000	0.000	0.000	0.000
TRINITY_DN398647_c0_g1	0.000	0.000	0.000	0.000	0.000	5.079	0.000	0.000	0.269	0.000
TRINITY_DN398648_c0_g1	0.000	0.000	0.000	0.000	0.000	0.000	0.000	0.000	0.000	0.000
TRINITY_DN398649_c0_g1	0.000	0.000	0.000	0.000	0.000	0.000	0.000	0.000	0.163	0.000
TRINITY_DN39864_c0_g1	0.000	2.243	0.000	0.000	0.000	0.000	0.000	1.485	1.670	4.020
TRINITY_DN39864_c0_g2	0.000	1.365	1.192	0.000	0.671	0.000	0.000	0.000	0.580	4.861
TRINITY_DN398650_c0_g1	0.000	0.000	0.000	0.000	3.679	0.000	0.000	0.000	0.000	0.000
TRINITY_DN398652_c0_g1	0.000	0.000	0.000	0.000	0.000	0.000	0.000	0.000	0.000	0.000
TRINITY_DN398652_c1_g1	0.000	0.000	0.000	0.000	0.000	0.000	0.000	0.000	0.000	0.000
TRINITY_DN398653_c0_g1	0.000	0.503	0.000	0.090	0.000	0.000	0.443	0.690	0.138	0.000
TRINITY_DN398653_c1_g1	0.000	0.000	0.000	0.000	0.000	0.000	0.000	0.000	0.000	0.000
TRINITY_DN398654_c0_g1	0.000	0.000	0.000	0.000	0.000	0.000	0.000	0.000	0.000	0.000
TRINITY_DN398655_c0_g2	0.000	0.000	0.000	0.000	1.040	0.000	0.000	0.000	0.339	0.000
TRINITY_DN398655_c1_g1	0.000	0.000	0.000	0.000	0.000	0.000	0.000	0.000	0.000	0.000
TRINITY_DN398655_c2_g1	0.000	0.000	0.000	0.000	0.340	0.000	0.000	1.242	0.000	0.000
TRINITY_DN398656_c0_g1	0.000	0.000	0.000	0.000	0.000	0.000	0.000	0.000	1.716	0.000
TRINITY_DN398659_c0_g1	0.000	0.000	0.000	0.000	0.000	0.000	0.000	0.000	0.000	0.000
TRINITY_DN39865_c0_g1	0.000	0.000	0.000	0.000	0.000	0.000	0.000	0.000	0.000	0.000
TRINITY_DN39865_c0_g2	0.000	0.265	0.000	0.095	0.146	0.000	0.000	0.184	0.058	1.373
TRINITY_DN39865_c1_g1	0.000	1.104	0.000	0.066	0.606	0.000	0.000	0.000	0.212	0.000
TRINITY_DN39865_c1_g2	0.000	0.000	0.474	0.087	0.000	0.000	0.000	0.000	0.602	0.000
TRINITY_DN39865_c2_g1	0.000	0.000	0.000	0.000	0.000	0.000	0.000	0.000	0.000	0.000
TRINITY_DN39865_c2_g2	0.000	0.000	0.000	0.000	0.000	0.000	0.000	0.000	0.000	0.000
TRINITY_DN39865_c4_g1	0.000	0.000	0.000	0.000	0.000	0.000	0.000	0.000	0.000	0.000
TRINITY_DN398660_c0_g1	0.000	0.000	0.000	0.424	0.000	0.000	0.000	0.000	0.000	0.000
TRINITY_DN398662_c0_g1	0.000	0.000	0.000	0.000	0.000	0.000	0.000	0.000	0.000	0.000
TRINITY_DN398662_c2_g1	0.000	0.000	0.000	0.000	0.000	1.998	0.000	0.000	0.000	0.000
TRINITY_DN398663_c0_g1	0.000	0.000	0.000	0.000	0.446	0.000	0.000	0.000	0.076	0.000
TRINITY_DN398663_c1_g1	0.000	0.000	0.000	0.000	0.000	0.000	0.000	0.000	0.000	0.000
TRINITY_DN398664_c0_g1	0.000	0.000	0.482	0.000	0.000	0.000	0.000	0.000	0.000	0.000
TRINITY_DN398666_c0_g1	0.000	0.000	0.000	0.000	0.000	0.000	0.000	0.000	0.000	0.000
TRINITY_DN398667_c1_g1	0.000	0.000	0.000	0.000	0.000	0.000	0.000	0.000	0.000	0.000
TRINITY_DN398668_c0_g1	0.000	0.000	0.000	0.000	0.000	0.000	0.000	1.836	0.000	0.000
TRINITY_DN398668_c2_g1	0.000	0.000	0.000	0.000	0.000	0.000	0.000	0.000	0.000	0.000
TRINITY_DN398668_c3_g1	0.000	0.000	0.000	0.000	0.000	0.000	0.000	0.000	0.000	0.000
TRINITY_DN398668_c4_g1	0.000	0.000	0.000	0.000	0.000	0.000	0.000	0.000	0.000	0.000
TRINITY_DN398669_c0_g1	0.000	0.000	3.946	0.000	0.000	0.000	0.000	0.000	0.053	0.000
TRINITY_DN39866_c0_g1	0.000	0.000	1.869	0.606	1.239	1.712	0.000	0.760	0.243	0.000
TRINITY_DN39866_c1_g1	0.000	1.469	0.320	0.696	0.000	0.000	0.857	0.655	0.000	0.000
TRINITY_DN39866_c2_g1	0.000	0.000	0.000	0.000	2.131	0.000	0.000	0.000	1.455	0.000
TRINITY_DN39866_c3_g1	0.000	0.000	0.626	0.000	0.690	0.000	0.000	0.000	0.000	0.000
TRINITY_DN398671_c0_g1	0.000	0.000	0.000	1.040	0.000	1.500	0.000	0.000	0.318	0.000
TRINITY_DN398672_c0_g1	0.000	0.000	0.000	0.000	0.000	0.000	0.000	0.000	0.301	0.000
TRINITY_DN398674_c0_g1	0.000	0.000	0.731	0.200	0.409	0.000	0.000	0.000	0.076	0.000
TRINITY_DN398675_c0_g1	0.000	0.367	0.239	0.522	0.800	1.093	0.000	0.993	0.869	0.000
TRINITY_DN398676_c0_g1	0.000	0.000	0.000	0.000	0.000	0.000	0.000	0.000	0.140	0.000
TRINITY_DN398676_c1_g1	14.393	0.000	0.000	0.000	0.674	0.000	0.000	0.000	0.198	0.000
TRINITY_DN398676_c3_g1	0.000	0.000	0.000	0.000	0.753	0.000	0.000	0.000	1.322	0.000
TRINITY_DN398676_c4_g1	0.000	0.000	0.000	1.474	0.514	0.000	0.000	1.881	0.301	0.000
TRINITY_DN398679_c0_g1	0.000	0.000	0.000	0.225	0.000	0.000	0.000	0.000	0.000	0.000
TRINITY_DN39867_c0_g1	0.000	0.000	0.000	0.000	0.000	0.000	0.000	0.000	0.000	0.000
TRINITY_DN39867_c1_g1	0.000	0.000	0.000	0.000	0.000	0.000	0.000	0.000	0.000	0.000
TRINITY_DN398680_c0_g1	0.000	0.000	2.853	0.612	0.000	0.000	0.000	1.151	0.000	0.000
TRINITY_DN398680_c1_g1	0.000	0.000	0.000	0.000	0.000	0.000	0.000	0.000	0.000	0.000
TRINITY_DN398680_c3_g1	0.000	0.000	0.000	0.000	0.544	0.000	0.000	0.000	0.000	0.000
TRINITY_DN398681_c0_g1	0.000	0.000	0.000	0.205	0.000	0.000	0.000	0.000	0.493	0.000
TRINITY_DN398681_c0_g2	3.574	0.927	3.660	2.130	1.141	0.391	3.253	1.682	1.463	2.846
TRINITY_DN398681_c0_g3	0.000	0.000	0.000	0.000	0.000	0.000	0.000	0.000	0.287	0.000
TRINITY_DN398681_c0_g4	0.000	0.000	0.000	0.000	0.000	0.000	0.000	0.000	0.000	0.000
TRINITY_DN398683_c2_g1	0.000	0.000	0.000	0.000	0.772	0.000	0.000	0.000	0.451	0.000
TRINITY_DN398683_c3_g1	0.000	0.000	0.000	0.000	0.576	0.000	0.000	0.000	0.000	0.000
TRINITY_DN398683_c4_g1	0.000	0.000	0.000	0.692	0.000	0.000	0.000	0.000	0.000	0.000
TRINITY_DN398684_c0_g1	0.000	5.699	0.000	0.000	0.000	3.792	0.000	0.000	0.000	0.000
TRINITY_DN398684_c1_g1	0.000	0.000	0.000	0.420	0.000	0.000	0.000	0.000	0.767	0.000
TRINITY_DN398685_c0_g2	0.000	0.000	0.000	0.000	0.000	0.000	0.000	0.000	0.000	0.000
TRINITY_DN398687_c0_g1	0.000	0.000	0.000	0.000	0.000	0.000	1.502	0.000	0.000	0.000
TRINITY_DN398689_c0_g1	0.000	0.000	2.085	0.000	0.000	3.586	0.000	0.000	0.000	0.000
TRINITY_DN39868_c0_g1	0.000	0.000	0.000	0.748	0.905	0.634	0.000	0.000	0.160	0.000
TRINITY_DN39868_c0_g2	0.000	1.210	5.241	1.687	2.335	7.730	2.085	3.202	5.636	0.000
TRINITY_DN39868_c0_g4	0.000	0.000	1.751	0.000	0.000	0.000	0.000	0.000	0.000	0.000
TRINITY_DN39868_c1_g2	0.000	0.000	1.597	0.000	0.000	0.000	4.386	0.000	0.000	0.000
TRINITY_DN39868_c2_g1	0.000	3.602	0.000	0.000	0.000	0.000	0.000	0.000	0.000	0.000
TRINITY_DN39868_c2_g2	0.000	0.000	0.000	0.000	0.000	0.000	0.000	0.000	0.557	0.000
TRINITY_DN39868_c6_g1	0.000	0.000	0.000	0.000	0.000	0.000	0.000	0.000	0.000	0.000
TRINITY_DN39868_c7_g1	0.000	0.000	0.000	0.000	0.000	0.000	0.000	0.000	0.348	0.000
TRINITY_DN398690_c0_g1	0.000	0.000	0.000	0.972	0.000	1.403	0.000	0.000	0.000	0.000
TRINITY_DN398691_c0_g1	0.000	1.381	0.000	0.000	1.003	0.000	0.000	0.000	0.000	0.000
TRINITY_DN398691_c1_g1	0.000	0.000	0.000	0.000	0.000	0.000	0.000	0.000	0.000	0.000
TRINITY_DN398692_c1_g1	0.000	0.000	0.000	0.655	0.000	0.000	0.000	0.000	0.000	0.000
TRINITY_DN398694_c0_g1	0.000	0.000	0.000	0.000	0.000	0.000	0.000	0.000	0.000	0.000
TRINITY_DN398694_c0_g2	0.000	0.000	0.000	0.000	0.000	0.000	0.000	0.000	0.000	5.255
TRINITY_DN398695_c0_g1	0.000	0.000	0.000	0.340	0.000	0.000	0.000	0.000	0.000	0.000
TRINITY_DN398696_c2_g1	0.000	0.000	0.000	0.000	0.000	0.000	0.000	0.000	0.000	0.000
TRINITY_DN398696_c3_g1	0.000	0.000	0.000	0.000	0.000	0.000	0.000	0.000	0.000	0.000
TRINITY_DN398696_c4_g1	0.000	0.000	0.000	0.000	0.000	0.000	0.000	0.000	0.000	5.800
TRINITY_DN398696_c6_g1	0.000	0.000	0.000	0.000	0.000	0.000	0.000	0.000	0.000	0.000
TRINITY_DN398696_c7_g1	0.000	0.000	0.000	0.000	0.000	0.000	0.000	1.248	0.201	0.000
TRINITY_DN398696_c9_g1	0.000	0.000	0.000	0.000	0.000	0.517	0.000	0.692	0.000	0.000
TRINITY_DN398697_c0_g1	0.000	0.000	0.000	0.000	0.000	0.000	0.000	0.000	0.000	0.000
TRINITY_DN398698_c0_g1	0.000	0.000	0.000	0.573	0.197	0.000	0.000	0.000	0.000	0.000
TRINITY_DN398699_c0_g1	0.000	0.000	0.000	0.000	0.000	0.000	0.000	0.000	0.000	0.000
TRINITY_DN39869_c0_g1	0.000	0.000	0.000	0.000	0.000	0.000	0.000	0.000	0.000	0.000
TRINITY_DN39869_c0_g2	0.000	1.071	0.000	1.292	0.778	1.077	3.704	3.515	1.592	0.000
TRINITY_DN39869_c0_g3	0.000	0.000	0.000	0.000	0.000	0.000	0.000	0.000	0.000	0.000
TRINITY_DN39869_c1_g1	0.000	0.000	0.000	0.000	0.000	1.913	0.000	2.564	0.408	0.000
TRINITY_DN39869_c2_g1	0.000	0.000	0.000	0.000	0.000	0.000	0.000	0.000	0.000	9.244
TRINITY_DN39869_c2_g2	0.000	0.000	1.453	0.782	0.822	0.000	0.000	0.000	0.000	0.000
TRINITY_DN3986_c0_g1	4.273	4.386	3.396	3.365	4.142	6.259	3.611	3.203	5.332	2.769
TRINITY_DN3986_c0_g2	4.342	4.572	5.071	3.220	6.088	5.525	4.056	4.530	3.458	1.947
TRINITY_DN3986_c0_g3	0.000	1.075	1.832	1.026	1.991	1.977	1.786	1.049	1.763	1.219
TRINITY_DN3986_c2_g1	14.286	0.000	0.000	16.163	0.653	0.000	6.136	0.000	0.000	0.000
TRINITY_DN3986_c4_g1	0.000	0.000	0.000	0.030	0.000	0.000	0.904	0.352	0.000	0.939
TRINITY_DN398701_c0_g2	0.000	0.000	0.000	0.000	0.000	0.000	0.000	0.000	0.000	0.000
TRINITY_DN398701_c1_g1	0.000	0.000	0.000	0.259	0.265	0.000	0.000	0.000	0.000	0.000
TRINITY_DN398701_c2_g1	0.000	0.000	0.000	0.000	0.000	0.000	0.000	0.000	0.000	0.000
TRINITY_DN398701_c3_g1	0.000	0.000	0.000	0.000	0.974	0.000	0.000	0.000	0.000	0.000
TRINITY_DN398702_c0_g1	0.000	0.000	0.000	0.000	0.000	0.000	0.000	0.000	0.126	0.000
TRINITY_DN398702_c0_g2	0.000	0.000	0.000	0.000	0.000	0.000	0.000	0.000	0.000	0.000
TRINITY_DN398703_c2_g1	0.000	0.000	0.000	0.128	0.000	0.000	0.000	0.000	0.000	0.000
TRINITY_DN398703_c5_g1	0.000	8.526	4.618	0.905	0.955	0.000	0.000	0.000	0.000	0.000
TRINITY_DN398703_c6_g1	0.000	0.000	0.000	0.000	0.656	0.000	0.000	0.000	0.233	0.000
TRINITY_DN398703_c7_g1	0.000	0.000	0.424	1.145	0.234	0.000	0.000	0.000	0.000	0.000
TRINITY_DN398704_c0_g1	0.000	0.000	0.736	0.000	0.000	0.000	0.000	0.000	0.239	0.000
TRINITY_DN398704_c1_g1	0.000	0.000	1.258	0.000	0.000	1.947	0.000	0.000	0.000	0.000
TRINITY_DN398705_c0_g1	0.000	0.000	0.000	0.000	0.000	0.000	0.000	0.000	0.000	0.000
TRINITY_DN398706_c0_g1	0.000	0.000	0.000	0.000	0.313	0.000	0.000	0.000	0.000	0.000
TRINITY_DN398707_c1_g1	0.000	0.000	0.000	0.000	0.428	0.000	0.000	0.000	0.169	0.000
TRINITY_DN398707_c2_g1	0.000	0.000	0.000	0.000	0.000	0.000	0.000	0.000	0.000	0.000
TRINITY_DN398707_c3_g1	0.000	0.000	0.000	0.000	0.000	0.000	0.000	0.000	0.000	0.000
TRINITY_DN398707_c7_g1	0.000	0.000	0.000	0.000	0.613	0.000	0.000	0.000	0.358	0.000
TRINITY_DN398707_c8_g1	0.000	0.000	0.000	0.782	0.000	0.000	0.000	0.000	0.000	0.000
TRINITY_DN398709_c0_g1	0.000	0.000	0.000	0.000	0.000	0.000	0.000	0.000	0.000	0.000
TRINITY_DN398709_c1_g1	0.000	0.000	0.000	0.000	0.000	0.000	4.210	0.000	0.526	0.000
TRINITY_DN39870_c0_g1	0.000	0.927	0.000	0.000	0.000	0.000	0.000	0.318	0.754	0.000
TRINITY_DN39870_c0_g2	0.000	0.000	0.000	0.000	0.000	0.000	0.000	0.000	0.572	0.000
TRINITY_DN39870_c0_g3	0.000	0.000	0.000	0.000	0.000	0.000	0.000	0.000	0.384	0.000
TRINITY_DN39870_c1_g1	0.000	1.911	0.000	0.000	0.555	0.000	0.671	1.031	0.657	0.000
TRINITY_DN39870_c1_g2	0.000	0.000	2.076	1.101	0.000	0.000	0.000	0.000	0.000	0.000
TRINITY_DN39870_c4_g1	0.000	0.000	0.000	0.000	0.000	0.000	0.000	0.000	0.000	0.000
TRINITY_DN398710_c0_g2	0.000	2.654	0.000	0.380	0.000	0.000	0.000	0.000	0.000	0.000
TRINITY_DN398711_c1_g2	0.000	0.000	0.000	0.000	0.000	0.000	0.000	0.000	0.000	0.000
TRINITY_DN398712_c0_g1	0.000	0.000	0.000	0.000	0.000	0.000	0.000	0.000	0.350	0.000
TRINITY_DN398713_c0_g1	0.000	0.000	0.000	0.000	0.000	0.000	0.000	0.000	0.000	0.000
TRINITY_DN398714_c0_g1	0.000	0.000	0.000	0.059	0.000	0.000	0.000	0.688	0.153	0.000
TRINITY_DN398716_c1_g1	0.000	0.000	1.367	0.000	0.000	0.000	0.000	0.000	0.221	0.000
TRINITY_DN398716_c3_g1	0.000	0.000	0.000	0.213	0.000	0.000	0.000	0.000	0.000	0.000
TRINITY_DN398716_c4_g1	0.000	0.000	0.000	0.000	0.000	1.123	0.983	0.000	0.240	0.000
TRINITY_DN398717_c1_g1	0.000	0.000	0.000	0.000	0.000	0.000	0.000	0.000	0.000	0.000
TRINITY_DN398718_c0_g1	0.000	0.000	0.000	0.000	0.000	1.898	0.000	0.000	0.200	0.000
TRINITY_DN39871_c0_g2	0.000	0.000	0.000	0.334	0.000	0.000	0.000	0.000	0.404	0.000
TRINITY_DN398721_c0_g1	0.000	0.000	0.000	0.000	0.000	0.000	0.000	0.000	0.000	0.000
TRINITY_DN398722_c0_g1	3.834	0.000	0.325	0.000	0.901	0.000	0.000	0.665	0.000	0.000
TRINITY_DN398722_c0_g2	0.000	0.000	0.837	0.229	0.000	0.318	0.000	0.000	0.069	0.000
TRINITY_DN398722_c1_g1	0.000	0.000	0.000	0.000	0.000	0.000	0.000	0.000	0.000	0.000
TRINITY_DN398722_c1_g2	0.000	0.000	0.000	0.316	0.000	0.000	0.000	0.000	0.000	0.000
TRINITY_DN398722_c3_g1	0.000	0.000	0.000	0.000	0.760	0.000	0.000	0.000	0.000	0.000
TRINITY_DN398722_c6_g1	0.000	0.000	0.000	0.000	2.190	0.000	0.000	0.000	0.000	0.000
TRINITY_DN398724_c0_g2	0.000	0.000	3.323	0.000	0.782	0.000	0.000	0.000	0.000	0.000
TRINITY_DN398725_c0_g1	0.000	0.000	0.000	0.000	0.000	0.982	0.000	0.000	0.000	0.000
TRINITY_DN398725_c0_g2	0.000	0.000	0.000	0.000	0.000	0.000	0.000	0.000	0.305	0.000
TRINITY_DN398727_c0_g1	0.000	0.000	0.000	0.000	0.961	0.000	0.000	0.000	0.000	0.000
TRINITY_DN398729_c0_g1	0.000	0.000	0.000	0.262	0.000	0.000	0.000	0.995	0.158	0.000
TRINITY_DN39872_c0_g1	0.000	0.000	0.000	0.000	0.000	0.000	0.000	0.000	0.000	0.000
TRINITY_DN39872_c0_g2	0.000	0.857	0.000	0.513	0.385	0.000	0.000	0.000	0.466	0.000
TRINITY_DN398731_c0_g1	0.000	0.000	0.000	0.467	0.717	0.000	0.000	0.000	0.141	0.000
TRINITY_DN398733_c0_g1	0.000	0.000	0.747	0.000	0.000	0.000	0.000	0.000	0.485	0.000
TRINITY_DN398734_c0_g1	0.000	0.000	0.000	0.000	0.000	0.000	0.000	0.000	0.222	0.000
TRINITY_DN398735_c0_g1	0.000	0.000	0.000	0.573	0.959	1.262	0.000	0.000	0.701	0.000
TRINITY_DN398735_c2_g1	0.000	0.000	0.000	0.000	0.000	0.000	0.000	0.000	0.000	0.000
TRINITY_DN398736_c0_g1	0.000	0.000	0.000	0.000	0.000	0.000	0.000	0.000	0.000	0.000
TRINITY_DN398737_c0_g1	0.000	0.000	1.175	1.267	2.649	0.000	6.217	0.000	4.645	0.000
TRINITY_DN398738_c0_g1	0.000	0.327	0.000	0.815	0.119	0.000	0.575	0.889	0.160	0.000
TRINITY_DN398739_c0_g1	0.000	0.000	0.000	0.000	0.000	0.000	0.000	0.000	0.000	0.000
TRINITY_DN398742_c0_g1	0.000	0.000	0.874	0.466	0.000	0.000	0.000	0.000	0.000	0.000
TRINITY_DN398742_c1_g1	0.000	0.000	4.481	0.603	0.000	0.000	5.932	0.000	0.000	0.000
TRINITY_DN398742_c2_g1	0.000	1.803	0.000	0.213	0.000	0.000	0.000	0.000	0.384	0.000
TRINITY_DN398742_c4_g1	0.000	0.000	0.000	0.000	0.000	0.000	0.000	0.000	0.000	0.000
TRINITY_DN398743_c0_g1	0.000	0.000	0.000	1.244	0.742	0.000	0.000	0.000	0.696	5.871
TRINITY_DN398743_c0_g2	0.000	0.000	0.000	0.000	0.000	0.000	0.000	0.000	0.000	0.000
TRINITY_DN398743_c0_g3	0.000	0.698	0.453	0.311	1.063	0.687	0.000	0.483	0.228	1.285
TRINITY_DN398745_c0_g1	0.000	0.000	0.000	0.000	0.000	0.000	0.000	0.000	0.476	0.000
TRINITY_DN398746_c0_g1	0.000	0.000	0.000	0.000	0.000	0.000	0.000	0.000	0.000	0.000
TRINITY_DN398748_c0_g1	0.000	0.000	0.000	0.000	0.249	0.000	0.000	0.000	0.000	0.000
TRINITY_DN39874_c0_g1	0.000	0.000	0.000	0.000	2.597	0.000	0.000	0.000	0.000	0.000
TRINITY_DN39874_c0_g2	0.000	0.000	0.000	0.000	0.000	0.000	3.220	0.000	0.402	0.000
TRINITY_DN398750_c0_g1	0.000	0.000	0.000	1.001	1.046	0.000	0.000	1.916	0.307	0.000
TRINITY_DN398752_c1_g1	0.000	0.000	0.000	0.000	0.324	0.000	0.000	0.000	0.000	0.000
TRINITY_DN398752_c1_g2	0.000	0.000	0.000	0.280	0.000	0.000	0.000	0.000	0.169	0.000
TRINITY_DN398752_c1_g3	0.000	0.000	0.000	0.000	0.000	0.000	0.000	0.000	0.000	0.000
TRINITY_DN398752_c3_g1	0.000	0.000	0.000	0.000	0.000	0.000	0.000	0.000	0.000	0.000
TRINITY_DN398753_c0_g1	0.000	0.000	0.762	0.000	0.000	0.000	0.000	1.540	0.000	0.000
TRINITY_DN398753_c2_g1	0.000	0.000	0.000	0.000	0.000	0.000	0.000	0.000	0.000	0.000
TRINITY_DN398753_c3_g1	0.000	0.000	0.000	0.000	0.000	0.000	0.000	0.000	0.000	0.000
TRINITY_DN398753_c4_g1	0.000	0.000	0.000	0.000	0.000	0.000	0.000	0.000	0.000	0.000
TRINITY_DN398755_c0_g1	0.000	0.000	0.000	0.269	0.413	0.000	0.000	0.000	0.000	0.000
TRINITY_DN398755_c0_g2	0.000	0.000	0.000	0.000	0.000	0.000	0.000	0.000	0.000	0.000
TRINITY_DN398755_c1_g1	0.000	0.000	1.783	0.377	0.659	0.000	0.000	0.000	0.098	0.000
TRINITY_DN398756_c0_g1	0.000	0.000	0.000	0.000	0.000	0.000	0.000	0.000	0.810	0.000
TRINITY_DN398756_c3_g1	0.000	0.000	0.000	0.000	0.000	0.000	0.000	0.000	1.015	0.000
TRINITY_DN398757_c0_g1	0.000	0.000	0.000	0.000	0.000	0.000	0.000	0.000	0.000	0.000
TRINITY_DN398759_c0_g1	8.696	0.000	0.000	0.133	0.271	0.742	0.000	0.000	0.321	2.705
TRINITY_DN398759_c1_g1	0.000	0.000	0.000	0.000	0.000	0.000	0.000	0.000	0.000	0.000
TRINITY_DN39875_c0_g1	0.000	0.000	0.000	0.000	0.000	0.000	0.000	0.000	0.000	0.000
TRINITY_DN39875_c0_g2	0.000	0.000	0.000	0.000	0.000	0.000	0.000	0.000	0.000	0.000
TRINITY_DN39875_c11_g1	0.000	0.000	0.000	0.000	0.000	0.000	0.000	0.000	0.000	0.000
TRINITY_DN39875_c1_g1	0.000	0.000	0.000	0.000	0.000	2.356	0.000	0.000	0.324	0.000
TRINITY_DN39875_c1_g2	0.000	0.000	0.000	1.299	0.000	0.000	0.000	0.000	0.000	0.000
TRINITY_DN39875_c1_g3	0.000	0.000	0.000	0.000	0.000	0.000	0.000	0.000	0.000	0.000
TRINITY_DN39875_c1_g4	0.000	0.000	0.000	0.000	0.000	0.000	0.000	0.000	0.000	0.000
TRINITY_DN39875_c2_g1	0.000	0.000	0.000	0.000	0.000	0.000	0.000	0.000	0.000	0.000
TRINITY_DN39875_c3_g1	0.000	0.000	0.000	0.181	0.000	0.000	0.000	0.000	0.000	0.000
TRINITY_DN39875_c3_g2	0.000	0.000	0.000	0.000	0.478	0.000	0.000	1.749	0.000	0.000
TRINITY_DN39875_c4_g1	0.000	0.000	0.000	0.000	0.000	0.000	0.000	1.013	0.488	0.000
TRINITY_DN39875_c5_g1	0.000	0.000	0.000	0.000	0.000	0.000	0.000	0.000	0.000	0.000
TRINITY_DN39875_c7_g1	0.000	0.000	0.000	0.000	0.000	0.000	0.000	0.000	0.000	0.000
TRINITY_DN398764_c0_g1	0.000	0.000	0.973	0.000	0.000	0.607	0.000	0.000	0.000	0.000
TRINITY_DN398765_c0_g1	0.000	0.000	0.000	0.000	0.564	0.000	0.000	0.000	0.000	0.000
TRINITY_DN398765_c1_g1	0.000	0.000	0.000	0.000	0.000	0.000	0.000	0.000	0.000	0.000
TRINITY_DN398768_c0_g1	0.000	0.447	0.000	0.635	0.324	0.000	0.000	0.000	0.000	0.000
TRINITY_DN398769_c0_g1	0.000	0.000	0.000	0.675	0.000	0.000	0.000	0.000	0.000	0.000
TRINITY_DN39876_c0_g1	0.000	0.000	5.570	2.873	1.114	0.000	0.000	2.844	1.338	0.000
TRINITY_DN39876_c1_g2	0.000	0.000	0.000	0.801	0.857	2.305	0.000	0.000	1.500	0.000
TRINITY_DN39876_c3_g1	0.000	0.000	0.000	0.000	0.000	0.000	0.000	0.000	0.000	0.000
TRINITY_DN398772_c0_g1	0.000	0.000	0.000	0.000	0.965	0.000	0.000	0.000	0.000	0.000
TRINITY_DN398772_c0_g3	0.000	0.000	0.000	0.000	0.000	0.000	0.000	4.085	0.000	0.000
TRINITY_DN398772_c0_g6	0.000	0.000	0.000	1.309	0.686	0.000	0.000	0.000	0.402	0.000
TRINITY_DN398772_c1_g1	0.000	0.000	0.000	0.478	0.488	0.677	1.180	2.686	0.000	0.000
TRINITY_DN398773_c0_g1	0.000	0.000	0.000	0.000	1.956	0.777	0.000	0.000	0.000	2.791
TRINITY_DN398774_c0_g1	0.000	0.000	0.000	0.000	0.000	0.000	0.000	0.000	0.000	0.000
TRINITY_DN398778_c0_g1	0.000	0.000	0.000	0.000	0.000	0.000	0.000	0.000	0.000	0.000
TRINITY_DN398778_c1_g1	0.000	0.000	0.000	0.000	0.000	0.000	0.000	0.000	0.000	0.000
TRINITY_DN398779_c0_g1	0.000	0.000	0.000	0.000	0.000	0.000	0.000	0.000	0.000	0.000
TRINITY_DN39877_c0_g1	0.000	6.293	0.000	0.000	2.844	0.000	0.000	0.000	0.000	0.000
TRINITY_DN398782_c1_g1	0.000	0.000	0.000	0.748	0.000	0.000	3.672	0.000	0.000	0.000
TRINITY_DN398785_c1_g1	0.000	0.000	0.000	0.000	0.000	0.000	0.000	0.000	0.000	0.000
TRINITY_DN398786_c0_g1	0.000	0.000	0.800	0.000	0.000	0.406	0.000	0.000	0.000	0.000
TRINITY_DN398786_c1_g1	0.000	0.000	0.000	0.000	0.000	0.000	0.000	0.000	0.000	0.000
TRINITY_DN398787_c0_g1	0.000	0.000	0.000	0.000	0.765	0.000	0.000	0.000	0.000	0.000
TRINITY_DN398788_c0_g1	0.000	0.000	0.000	0.000	0.000	0.000	0.000	0.000	0.000	0.000
TRINITY_DN398789_c0_g1	0.000	0.000	0.000	0.929	0.000	0.000	0.000	0.000	0.187	0.000
TRINITY_DN39878_c0_g1	0.000	0.571	2.990	1.213	0.681	3.327	0.000	2.279	1.173	0.000
TRINITY_DN39878_c0_g2	0.000	0.000	0.000	0.000	1.839	0.000	0.000	0.000	0.975	0.000
TRINITY_DN398790_c0_g1	0.000	0.589	0.000	0.105	0.644	0.000	0.000	0.803	0.255	0.000
TRINITY_DN398791_c0_g1	0.000	0.000	0.675	0.000	0.000	0.000	0.000	0.000	0.000	0.000
TRINITY_DN398793_c0_g1	0.000	0.000	0.000	0.000	0.000	5.738	0.000	0.000	0.000	0.000
TRINITY_DN398798_c0_g1	0.000	0.869	0.000	0.335	0.278	0.000	2.685	0.000	0.370	0.000
TRINITY_DN398798_c0_g2	0.000	0.000	0.000	0.000	0.000	0.000	0.000	0.000	0.000	0.000
TRINITY_DN398799_c0_g1	0.000	2.972	1.300	0.000	0.359	0.000	0.000	0.000	0.000	0.000
TRINITY_DN39879_c3_g1	0.000	0.000	0.000	0.938	0.000	0.000	0.000	0.000	0.578	0.000
TRINITY_DN3987_c0_g1	6.702	0.000	1.191	2.196	1.708	1.037	5.342	1.616	1.797	0.000
TRINITY_DN3987_c0_g2	0.000	0.000	0.000	0.530	2.216	1.710	0.000	2.029	0.545	0.000
TRINITY_DN3987_c1_g1	5.470	13.625	19.549	12.613	14.655	23.469	14.610	16.848	12.777	5.649
TRINITY_DN3987_c1_g2	23.200	4.438	0.000	40.027	0.000	0.000	2.545	0.000	0.000	10.510
TRINITY_DN3987_c1_g3	0.000	0.000	0.000	0.422	0.559	0.000	0.000	0.000	0.000	0.000
TRINITY_DN3987_c25_g1	0.000	0.000	0.000	0.000	0.000	0.000	0.000	0.000	0.000	0.000
TRINITY_DN3987_c28_g1	0.000	0.000	0.000	0.000	0.000	0.000	0.000	0.000	0.000	0.000
TRINITY_DN3987_c2_g1	0.000	1.069	0.430	0.302	0.903	0.000	2.085	0.000	0.910	0.000
TRINITY_DN3987_c44_g1	0.000	0.000	0.000	0.000	0.000	0.000	0.000	0.000	0.000	0.000
TRINITY_DN3987_c49_g1	0.000	0.762	2.000	1.615	1.376	0.764	5.306	1.009	1.943	5.492
TRINITY_DN3987_c5_g1	0.000	0.000	0.000	0.000	0.000	0.000	0.000	0.000	0.000	0.000
TRINITY_DN3987_c8_g1	0.000	0.000	0.000	0.000	1.066	0.000	1.700	0.000	1.043	0.000
TRINITY_DN398800_c0_g1	0.000	0.000	0.000	0.000	0.000	0.000	0.000	0.000	0.000	0.000
TRINITY_DN398801_c0_g1	0.000	0.000	0.000	0.000	0.000	0.000	0.601	0.000	0.000	0.000
TRINITY_DN398801_c1_g1	0.000	0.000	0.000	0.000	0.000	0.949	0.000	0.000	0.000	0.000
TRINITY_DN398801_c2_g1	0.000	0.000	0.000	0.689	0.000	0.000	0.000	0.000	0.000	0.000
TRINITY_DN398802_c0_g1	0.000	0.000	0.000	0.000	0.000	0.000	0.000	0.000	0.000	0.000
TRINITY_DN398803_c1_g1	0.000	0.000	0.000	0.218	0.667	0.615	0.000	0.000	0.131	0.000
TRINITY_DN398805_c0_g2	0.000	0.000	0.000	0.000	0.000	0.000	0.000	0.000	0.000	0.000
TRINITY_DN398805_c1_g1	0.000	0.000	0.000	0.000	0.000	0.000	0.000	0.000	0.000	0.000
TRINITY_DN398805_c1_g2	0.000	0.000	0.000	0.000	0.652	0.000	0.000	0.000	0.000	0.000
TRINITY_DN398805_c3_g1	0.000	0.000	0.000	0.000	0.000	0.000	0.000	0.000	0.000	0.000
TRINITY_DN398805_c4_g1	0.000	0.000	0.000	0.000	0.000	0.000	0.000	3.504	0.000	9.163
TRINITY_DN398806_c0_g1	0.000	0.000	3.340	0.000	0.000	0.000	0.000	0.000	1.096	0.000
TRINITY_DN398807_c0_g1	0.000	0.000	0.000	0.000	0.000	0.000	0.000	0.000	0.000	0.000
TRINITY_DN398808_c0_g1	0.000	0.000	0.000	0.000	0.000	0.000	0.000	0.000	0.000	2.951
TRINITY_DN398809_c0_g1	0.000	0.000	0.000	0.000	0.000	0.000	0.000	0.000	0.377	0.000
TRINITY_DN39880_c0_g1	0.000	0.000	0.104	0.000	0.000	0.000	0.000	0.000	0.070	0.000
TRINITY_DN39880_c0_g2	0.000	0.000	0.000	0.000	0.000	0.000	0.000	0.000	0.000	0.000
TRINITY_DN39880_c0_g3	0.000	0.000	0.000	0.000	0.000	0.000	0.000	0.000	0.000	0.000
TRINITY_DN39880_c2_g1	0.000	0.000	0.000	0.000	0.000	0.000	0.000	0.000	0.000	0.000
TRINITY_DN398810_c0_g1	0.000	0.000	0.000	0.000	0.000	1.223	0.000	0.000	0.259	0.000
TRINITY_DN398812_c0_g1	0.000	0.000	0.936	0.793	0.000	6.346	0.000	1.793	2.026	0.000
TRINITY_DN398812_c1_g3	0.000	0.000	0.000	0.000	0.000	0.000	0.000	0.000	0.000	0.000
TRINITY_DN398813_c0_g1	0.000	0.000	0.000	0.000	0.000	0.000	0.000	0.000	0.367	0.000
TRINITY_DN398815_c1_g1	0.000	0.000	0.000	0.000	0.000	0.000	0.000	0.000	0.095	0.000
TRINITY_DN398815_c2_g1	0.000	0.000	0.000	0.268	0.000	0.000	0.000	0.000	0.186	0.000
TRINITY_DN398819_c0_g1	0.000	0.000	0.000	0.000	0.000	0.000	0.000	0.000	0.609	0.000
TRINITY_DN39881_c0_g1	0.000	0.000	1.599	0.000	0.000	0.000	0.000	0.000	0.260	0.000
TRINITY_DN39881_c1_g1	0.000	0.000	0.000	0.000	0.000	0.000	0.000	0.000	0.000	0.000
TRINITY_DN39881_c1_g2	0.000	0.000	0.000	1.200	0.000	0.000	0.000	0.000	0.000	0.000
TRINITY_DN398822_c0_g1	0.000	0.000	0.000	0.000	0.000	4.626	0.000	2.055	0.656	0.000
TRINITY_DN398823_c0_g1	0.000	1.358	0.000	0.000	0.000	0.000	0.000	0.000	0.118	0.992
TRINITY_DN398825_c0_g1	0.000	0.439	0.142	0.000	0.527	0.000	0.000	0.000	0.000	0.000
TRINITY_DN398826_c0_g1	0.000	0.000	0.000	0.000	0.000	0.000	0.000	0.000	0.000	0.000
TRINITY_DN39882_c0_g1	0.000	0.000	0.000	0.000	0.000	0.000	0.000	0.000	0.269	0.000
TRINITY_DN39882_c0_g2	0.000	0.000	0.000	0.865	0.000	0.000	0.000	0.000	0.000	0.000
TRINITY_DN39882_c1_g1	0.000	0.000	0.000	0.000	0.000	0.000	0.000	0.000	0.000	0.000
TRINITY_DN39882_c3_g3	8.632	0.000	0.000	0.000	0.000	0.000	0.000	0.000	0.000	0.000
TRINITY_DN398830_c0_g1	0.000	4.978	1.075	1.733	0.000	0.000	0.000	0.000	0.000	5.909
TRINITY_DN398831_c0_g1	0.000	0.000	0.000	0.000	0.000	0.000	0.000	2.015	0.000	0.000
TRINITY_DN398833_c0_g1	0.000	0.000	0.000	0.725	0.000	0.000	0.000	0.000	0.888	0.000
TRINITY_DN398833_c1_g1	0.000	0.000	0.000	0.000	0.000	0.000	0.000	0.000	0.833	0.000
TRINITY_DN398834_c0_g1	0.000	0.000	0.000	0.000	0.000	0.000	0.000	0.000	0.358	0.000
TRINITY_DN398834_c3_g1	0.000	0.000	0.000	0.000	0.000	1.120	0.000	0.000	0.000	0.000
TRINITY_DN398834_c4_g1	0.000	0.000	0.000	0.000	0.000	0.000	0.000	0.000	0.000	0.000
TRINITY_DN398834_c5_g1	0.000	0.000	0.000	0.000	0.000	0.000	0.000	0.000	0.000	0.000
TRINITY_DN398834_c6_g1	0.000	0.000	0.000	1.384	0.000	0.000	0.000	0.000	0.000	0.000
TRINITY_DN398836_c0_g1	0.000	0.000	0.231	0.524	0.358	0.000	0.000	0.000	0.161	0.000
TRINITY_DN398839_c0_g1	0.000	0.000	0.000	0.000	0.000	0.000	0.000	0.000	0.377	0.000
TRINITY_DN39883_c0_g1	0.000	0.000	0.000	0.000	0.000	0.000	0.000	0.000	0.000	0.000
TRINITY_DN39883_c1_g1	0.000	0.000	0.000	0.000	0.369	0.000	0.000	0.000	0.217	0.000
TRINITY_DN39883_c1_g2	0.000	0.000	0.000	0.000	0.572	0.000	0.000	0.000	0.000	0.000
TRINITY_DN398840_c2_g1	0.000	0.000	0.000	0.000	0.000	0.000	0.000	0.000	0.000	0.000
TRINITY_DN398840_c4_g1	0.000	1.873	0.000	0.000	0.681	0.000	0.000	0.000	0.399	0.000
TRINITY_DN398842_c0_g1	0.000	0.000	0.000	0.000	0.000	0.000	0.000	0.000	0.614	0.000
TRINITY_DN398843_c1_g1	0.000	0.000	0.000	0.000	0.000	0.000	0.000	0.000	0.000	0.000
TRINITY_DN398844_c0_g1	0.000	0.000	0.000	0.000	0.000	0.000	1.301	0.000	0.318	0.000
TRINITY_DN398847_c0_g1	2.844	0.000	0.717	0.000	0.000	0.000	0.305	0.000	0.000	0.000
TRINITY_DN398847_c2_g1	0.000	0.000	0.000	0.000	0.000	0.823	0.000	0.000	0.000	0.000
TRINITY_DN398847_c3_g1	0.000	0.000	1.264	0.680	0.000	0.000	3.335	0.000	0.417	0.000
TRINITY_DN398848_c0_g1	0.000	0.000	2.570	0.000	0.000	0.000	0.000	0.000	0.423	0.000
TRINITY_DN39884_c0_g1	0.000	0.000	0.000	0.000	0.000	0.000	0.000	0.000	0.000	0.000
TRINITY_DN39884_c0_g2	0.000	0.000	0.374	0.000	0.000	0.000	0.000	0.000	0.000	0.000
TRINITY_DN398850_c0_g1	0.000	0.000	0.000	0.000	0.000	0.000	0.000	0.000	0.365	0.000
TRINITY_DN398850_c0_g2	0.000	0.000	0.000	0.000	0.000	0.000	0.000	0.000	0.000	3.155
TRINITY_DN398851_c0_g1	0.000	0.000	0.000	0.000	0.000	0.000	0.000	0.000	0.536	0.000
TRINITY_DN398851_c0_g2	0.000	0.000	0.000	0.000	0.000	0.964	0.000	0.000	0.000	0.000
TRINITY_DN398851_c1_g1	0.000	0.661	0.433	0.467	0.239	0.000	0.000	0.000	0.141	0.000
TRINITY_DN398851_c1_g2	0.000	0.000	0.000	0.000	0.000	0.000	0.000	0.000	0.000	0.000
TRINITY_DN398851_c1_g3	0.000	0.350	0.227	0.249	0.128	0.804	0.000	0.242	0.764	0.000
TRINITY_DN398851_c1_g5	0.000	0.000	0.248	0.000	0.000	0.000	0.000	0.000	0.166	0.000
TRINITY_DN398851_c4_g1	0.000	0.000	0.000	1.131	0.000	0.000	0.000	0.000	0.000	0.000
TRINITY_DN398851_c5_g1	0.000	0.000	2.036	0.000	0.000	0.000	2.694	0.000	0.000	0.000
TRINITY_DN398852_c0_g1	0.000	0.000	0.000	1.860	0.000	0.000	0.000	3.650	0.000	0.000
TRINITY_DN398853_c0_g2	0.000	0.000	0.000	0.000	0.000	0.000	0.000	0.000	0.000	0.000
TRINITY_DN398854_c0_g1	0.000	0.000	0.000	0.000	0.000	1.507	1.479	0.000	0.000	0.000
TRINITY_DN398855_c0_g1	0.000	0.000	1.246	0.000	0.000	0.000	0.000	0.000	0.410	0.000
TRINITY_DN398857_c0_g1	0.000	0.000	0.000	0.000	0.000	0.000	0.000	0.000	0.000	0.000
TRINITY_DN398858_c0_g1	0.000	0.000	0.000	0.000	0.000	1.620	0.000	1.068	0.000	0.000
TRINITY_DN398860_c0_g1	0.000	0.000	0.000	0.000	0.000	0.000	0.000	0.000	0.000	0.000
TRINITY_DN398861_c0_g1	0.000	0.000	0.000	0.000	0.000	0.000	0.000	0.000	0.000	0.000
TRINITY_DN398861_c1_g1	0.000	0.000	0.000	2.364	0.000	0.000	0.000	0.000	0.000	0.000
TRINITY_DN398862_c0_g1	0.000	0.000	0.000	0.000	0.126	0.000	0.000	0.000	0.088	0.000
TRINITY_DN398862_c0_g2	0.000	0.000	1.024	0.000	0.572	0.000	0.000	0.000	0.335	0.000
TRINITY_DN398862_c0_g4	0.000	0.000	0.000	0.000	0.000	0.000	0.000	0.000	0.000	0.793
TRINITY_DN398862_c1_g1	0.000	0.000	0.000	0.000	0.000	0.000	0.000	0.000	0.000	0.000
TRINITY_DN398863_c1_g1	0.000	0.000	0.000	0.000	0.000	0.000	0.000	0.000	0.000	0.000
TRINITY_DN398864_c0_g2	0.000	0.877	0.000	0.309	0.634	0.000	0.000	0.000	0.000	0.000
TRINITY_DN398867_c0_g1	0.000	1.090	0.356	0.000	0.789	0.544	0.000	0.000	0.116	0.000
TRINITY_DN398868_c0_g1	0.000	0.000	0.000	0.000	0.000	0.000	0.000	0.000	0.000	0.000
TRINITY_DN39886_c0_g1	0.000	1.155	0.936	1.647	0.582	1.136	0.763	1.404	1.052	0.533
TRINITY_DN39886_c0_g2	0.000	0.000	0.000	0.000	0.000	0.000	0.000	0.000	0.000	0.000
TRINITY_DN39886_c2_g1	0.000	0.000	0.000	0.000	0.000	0.000	0.000	0.000	0.000	0.000
TRINITY_DN398870_c0_g1	0.000	0.000	1.043	0.142	0.000	0.000	0.000	0.000	0.687	0.000
TRINITY_DN398870_c0_g2	0.000	0.000	0.000	0.000	0.000	0.000	0.000	0.000	0.241	0.000
TRINITY_DN398870_c0_g3	12.860	0.000	0.000	0.000	0.000	0.000	0.000	0.000	0.691	0.000
TRINITY_DN398870_c1_g1	0.000	0.000	0.000	0.209	0.213	0.000	0.000	0.784	0.000	0.000
TRINITY_DN398870_c2_g1	0.000	0.000	0.000	0.000	0.000	0.000	0.000	2.084	0.335	0.000
TRINITY_DN398870_c5_g1	0.000	0.000	0.000	0.000	0.000	0.000	0.000	0.000	0.353	0.000
TRINITY_DN398870_c6_g1	0.000	0.000	0.000	0.000	0.000	0.000	0.000	0.000	0.214	0.000
TRINITY_DN398870_c8_g1	0.000	0.000	0.000	0.000	0.000	0.000	0.000	0.000	0.000	0.000
TRINITY_DN398871_c1_g1	0.000	0.484	0.524	0.345	0.237	0.159	0.852	0.895	0.176	0.595
TRINITY_DN398872_c1_g1	0.000	0.000	0.000	0.000	0.000	0.000	0.000	0.000	0.000	0.000
TRINITY_DN398873_c0_g1	0.000	0.000	0.000	0.000	0.487	1.347	0.000	0.000	0.000	0.000
TRINITY_DN398874_c0_g1	0.000	0.000	0.000	0.000	0.918	0.000	0.000	0.000	0.000	0.000
TRINITY_DN398875_c0_g1	0.000	0.000	0.000	0.000	0.000	0.000	0.000	0.000	0.000	0.000
TRINITY_DN398876_c0_g1	0.000	1.258	0.000	0.000	0.000	0.000	0.000	0.000	0.000	0.000
TRINITY_DN398878_c0_g1	0.000	0.000	0.000	0.000	0.000	0.000	0.000	0.000	0.000	0.000
TRINITY_DN39887_c0_g2	0.000	0.000	0.000	0.000	0.000	0.000	0.000	0.000	0.000	0.000
TRINITY_DN398880_c1_g1	0.000	0.000	0.000	0.000	0.000	0.000	0.000	0.000	0.000	0.000
TRINITY_DN398881_c0_g1	0.000	0.000	0.000	0.000	0.000	0.000	0.000	0.000	0.000	0.000
TRINITY_DN398881_c1_g1	0.000	0.000	0.000	0.000	0.000	0.000	0.000	0.000	0.000	0.000
TRINITY_DN398881_c1_g2	0.000	0.000	0.000	0.000	0.000	0.000	0.000	0.000	0.000	0.000
TRINITY_DN398881_c2_g4	0.000	0.000	0.000	0.000	0.000	0.000	0.000	0.000	0.000	0.000
TRINITY_DN398881_c3_g1	0.000	0.000	0.000	0.000	0.000	0.000	0.000	0.000	0.000	0.000
TRINITY_DN398882_c0_g1	0.000	0.597	0.000	0.000	0.000	0.000	0.000	0.000	0.000	0.000
TRINITY_DN398882_c1_g1	0.000	0.000	0.000	0.000	0.000	0.000	0.000	0.000	0.215	0.000
TRINITY_DN398882_c3_g1	0.000	0.000	0.000	0.000	0.000	0.000	0.000	0.000	0.000	0.000
TRINITY_DN398884_c0_g1	0.000	1.161	0.000	0.409	1.268	0.000	3.794	4.077	0.525	0.000
TRINITY_DN398885_c0_g1	0.000	0.000	4.699	0.000	1.325	0.000	0.000	0.000	0.000	0.000
TRINITY_DN398886_c2_g2	0.000	0.000	0.000	0.000	0.000	0.000	3.089	0.000	0.384	0.000
TRINITY_DN398888_c0_g1	0.000	0.000	0.000	0.070	0.000	0.000	0.000	0.000	0.299	0.000
TRINITY_DN39888_c0_g1	0.000	0.000	6.392	0.000	0.244	0.000	0.000	1.017	0.000	0.000
TRINITY_DN39888_c0_g2	0.000	0.000	0.000	0.000	0.000	0.000	0.000	0.000	0.000	0.000
TRINITY_DN39888_c0_g3	0.000	0.000	0.700	0.000	0.000	0.000	0.000	0.000	0.226	0.000
TRINITY_DN398890_c0_g1	0.000	0.000	0.000	0.000	0.604	0.000	2.852	0.000	0.000	0.000
TRINITY_DN398891_c0_g1	0.000	0.000	0.000	0.000	0.000	0.000	0.000	0.000	0.230	0.000
TRINITY_DN398893_c0_g1	0.000	0.000	0.000	0.000	0.000	0.000	0.000	0.000	0.135	0.000
TRINITY_DN398894_c0_g1	0.000	0.000	0.000	0.312	0.000	0.000	0.000	0.000	0.000	0.000
TRINITY_DN398896_c0_g1	0.000	0.000	0.000	0.000	0.000	0.000	0.000	0.000	0.324	0.000
TRINITY_DN398897_c1_g1	0.000	9.815	3.110	29.235	0.954	6.755	0.000	0.000	2.387	0.000
TRINITY_DN39889_c0_g1	0.000	0.000	0.000	0.069	0.213	0.000	0.000	0.000	0.000	0.000
TRINITY_DN39889_c0_g2	0.000	0.000	0.000	0.000	0.000	0.000	0.000	0.000	0.000	0.000
TRINITY_DN3988_c0_g1	2.416	15.260	16.456	15.150	21.474	14.402	23.125	17.496	18.212	13.834
TRINITY_DN3988_c0_g2	0.000	1.139	0.000	0.000	1.108	0.000	0.000	0.000	0.000	0.000
TRINITY_DN3988_c0_g3	4.640	5.478	4.373	3.074	4.338	6.732	5.981	6.503	3.557	0.000
TRINITY_DN3988_c0_g4	0.000	0.000	0.000	0.000	0.000	0.170	0.000	0.000	0.038	0.000
TRINITY_DN3988_c15_g2	0.000	0.000	2.877	0.000	0.000	0.000	0.000	0.000	0.000	0.000
TRINITY_DN3988_c1_g1	4.420	3.117	3.725	3.110	3.485	2.782	2.601	3.348	3.741	2.800
TRINITY_DN3988_c20_g1	0.000	0.000	0.000	1.040	0.000	0.000	0.000	0.000	0.000	0.000
TRINITY_DN3988_c21_g1	0.000	0.898	0.000	0.150	0.685	0.000	0.000	0.000	1.340	0.000
TRINITY_DN3988_c2_g1	0.000	0.000	0.000	0.000	0.000	0.000	0.000	0.000	0.000	0.000
TRINITY_DN3988_c5_g1	0.000	0.000	0.000	0.000	0.000	0.000	0.000	0.000	0.000	0.000
TRINITY_DN398900_c0_g1	0.000	0.000	0.000	0.086	0.000	0.000	0.000	0.000	0.000	0.000
TRINITY_DN398900_c0_g3	0.000	0.000	0.000	0.000	0.000	0.000	0.000	0.000	0.000	0.000
TRINITY_DN398900_c2_g1	0.000	0.000	0.000	0.000	0.393	0.000	0.000	0.000	0.230	0.000
TRINITY_DN398902_c0_g1	0.000	0.000	0.000	0.000	0.000	0.000	0.000	0.000	0.921	0.000
TRINITY_DN398903_c0_g1	0.000	0.000	0.000	0.344	0.000	0.000	0.000	0.000	0.000	0.000
TRINITY_DN398904_c1_g1	0.000	0.000	0.547	0.300	0.538	0.208	0.000	0.000	0.183	0.000
TRINITY_DN398905_c0_g1	0.000	0.000	0.000	0.000	0.000	0.000	0.000	0.000	0.000	0.000
TRINITY_DN398906_c1_g1	0.000	0.000	0.000	0.000	0.000	0.000	0.000	0.000	0.000	0.000
TRINITY_DN398907_c1_g1	0.000	0.000	0.000	0.000	0.000	0.000	0.000	0.000	0.000	0.000
TRINITY_DN398907_c1_g2	0.000	0.000	0.000	0.000	0.000	1.638	0.000	2.187	0.000	0.000
TRINITY_DN398909_c0_g1	0.000	0.000	0.000	0.000	0.000	0.000	0.000	0.000	0.000	0.000
TRINITY_DN39890_c0_g1	0.000	0.000	0.000	0.000	0.464	0.000	0.000	0.000	0.000	0.000
TRINITY_DN39890_c0_g2	0.000	0.645	0.000	0.000	0.000	0.000	0.000	0.000	0.000	0.000
TRINITY_DN398910_c0_g2	0.000	0.000	0.000	0.000	0.000	0.000	0.000	0.000	1.248	0.000
TRINITY_DN398910_c1_g1	0.000	0.000	0.000	0.256	0.000	1.454	1.264	0.960	0.154	0.000
TRINITY_DN398911_c0_g1	3.834	0.000	0.000	0.000	0.000	0.000	0.000	0.000	0.106	0.000
TRINITY_DN398912_c0_g1	0.000	0.000	0.000	0.000	0.000	0.000	0.000	0.000	0.523	0.000
TRINITY_DN398912_c0_g2	0.000	0.000	0.000	0.166	0.000	1.397	0.000	0.626	0.200	0.000
TRINITY_DN398913_c0_g1	0.000	0.000	0.000	0.000	0.000	0.000	0.000	0.000	0.000	0.000
TRINITY_DN398914_c0_g1	0.000	0.000	0.157	0.172	0.000	0.000	0.000	0.331	0.574	0.000
TRINITY_DN398914_c1_g1	0.000	0.000	0.000	0.000	0.000	0.000	0.000	0.000	0.163	0.000
TRINITY_DN398914_c2_g1	0.000	0.000	0.000	0.891	0.000	0.000	0.000	0.000	0.817	0.000
TRINITY_DN398914_c3_g1	0.000	0.000	0.000	0.714	0.747	0.000	0.000	0.000	0.000	0.000
TRINITY_DN398915_c0_g1	0.000	0.000	0.395	0.000	0.218	0.603	0.000	0.801	0.000	0.000
TRINITY_DN398917_c0_g1	0.000	0.000	2.083	0.280	0.000	0.000	0.000	0.000	0.169	0.000
TRINITY_DN398918_c0_g1	0.000	0.000	0.681	0.000	0.000	1.036	0.000	0.000	0.300	0.000
TRINITY_DN39891_c0_g1	0.000	0.716	1.880	0.000	0.785	0.000	0.000	0.000	0.465	0.000
TRINITY_DN39891_c0_g2	0.000	0.000	0.000	0.000	0.000	0.000	0.000	3.277	0.000	0.000
TRINITY_DN39891_c0_g3	0.000	0.000	0.000	0.000	0.000	0.000	0.000	0.000	0.000	0.000
TRINITY_DN39891_c0_g4	0.000	0.000	0.000	1.117	1.753	0.000	0.000	0.000	1.365	0.000
TRINITY_DN39891_c1_g1	0.000	0.000	0.000	0.674	0.355	0.991	0.000	1.297	2.347	0.000
TRINITY_DN39891_c4_g1	0.000	0.000	0.000	0.000	0.000	0.000	0.000	0.000	0.000	0.000
TRINITY_DN39891_c5_g1	0.000	0.000	0.000	0.725	0.000	0.000	0.000	0.000	0.000	0.000
TRINITY_DN39891_c6_g1	0.000	0.000	0.000	0.000	0.000	0.000	0.000	0.000	0.000	0.000
TRINITY_DN398924_c3_g1	0.000	0.000	0.000	0.000	0.516	0.000	0.000	0.000	0.152	0.000
TRINITY_DN398924_c4_g1	0.000	0.969	0.421	0.074	0.117	0.000	0.000	0.000	0.000	0.000
TRINITY_DN398924_c5_g1	0.000	0.000	0.000	0.000	0.000	0.000	0.000	0.000	0.000	3.314
TRINITY_DN398926_c0_g1	0.000	0.000	0.000	0.000	0.000	0.000	0.000	0.000	0.000	0.000
TRINITY_DN398926_c0_g2	0.000	0.829	0.000	0.147	0.000	0.000	0.000	0.000	0.094	0.000
TRINITY_DN398926_c0_g3	0.000	0.000	0.000	0.000	0.000	0.000	0.000	0.000	0.000	0.000
TRINITY_DN398926_c1_g1	0.000	0.000	0.000	0.000	0.000	0.285	0.000	0.000	0.125	0.000
TRINITY_DN398926_c4_g1	0.000	0.000	0.000	0.000	0.000	0.000	0.000	0.000	0.000	0.000
TRINITY_DN398926_c5_g1	0.000	0.000	0.000	0.000	0.000	0.000	0.000	0.000	0.000	0.000
TRINITY_DN398927_c0_g1	0.000	0.000	0.000	0.000	0.348	0.000	0.000	0.000	0.205	0.000
TRINITY_DN398929_c0_g1	0.000	0.000	0.000	0.000	0.000	0.000	0.000	0.000	0.000	0.000
TRINITY_DN39892_c0_g1	0.000	0.995	0.000	0.675	1.372	0.000	3.220	0.000	0.634	0.000
TRINITY_DN39892_c1_g1	0.000	0.000	0.000	0.000	0.000	0.000	0.000	0.000	0.220	0.000
TRINITY_DN39892_c1_g3	0.000	0.000	0.386	0.000	0.697	0.403	0.000	0.545	0.162	0.000
TRINITY_DN39892_c3_g1	0.000	0.000	0.000	0.000	0.000	0.000	0.000	0.000	0.000	0.000
TRINITY_DN39892_c5_g1	0.000	0.000	0.000	0.000	0.000	0.000	0.000	0.000	0.000	8.450
TRINITY_DN398931_c2_g1	0.000	0.000	0.000	0.000	0.000	0.000	3.388	0.000	0.423	0.000
TRINITY_DN398932_c0_g1	0.000	0.000	0.000	0.000	0.000	0.000	0.000	0.000	0.000	0.000
TRINITY_DN398932_c0_g2	0.000	0.000	0.000	0.000	0.000	0.000	0.000	0.000	0.000	0.000
TRINITY_DN398932_c1_g1	0.000	0.000	0.000	0.000	0.000	0.000	0.000	0.000	0.232	0.000
TRINITY_DN398932_c5_g1	0.000	0.000	0.000	0.714	0.747	0.000	0.000	0.000	0.874	0.000
TRINITY_DN398932_c6_g1	0.000	0.000	0.000	0.000	0.000	0.000	0.000	0.000	0.000	0.000
TRINITY_DN398932_c7_g1	0.000	0.000	0.000	0.000	0.000	0.000	2.251	0.000	0.780	0.000
TRINITY_DN398933_c0_g1	0.000	0.000	0.000	0.000	0.000	9.354	0.000	0.000	0.000	0.000
TRINITY_DN398933_c1_g1	0.000	0.000	0.000	0.000	0.000	2.861	0.000	0.000	0.000	0.000
TRINITY_DN398934_c0_g1	0.000	0.000	0.000	0.000	0.000	0.000	0.000	0.000	0.000	0.000
TRINITY_DN398936_c0_g1	0.000	0.000	0.869	0.000	0.967	0.000	0.000	0.000	0.567	0.000
TRINITY_DN398937_c0_g1	0.000	0.000	0.000	1.314	0.269	0.000	1.297	0.000	0.000	0.000
TRINITY_DN398937_c0_g3	0.000	0.000	1.151	0.000	0.000	0.000	0.000	0.000	0.000	0.000
TRINITY_DN398937_c1_g1	0.000	0.000	0.000	0.000	0.000	0.000	0.000	0.000	0.000	0.000
TRINITY_DN398937_c2_g1	0.000	0.000	0.000	0.000	0.000	0.000	0.000	1.146	0.000	0.000
TRINITY_DN398939_c0_g1	0.000	0.000	0.710	0.000	0.786	0.000	0.000	2.863	0.689	0.000
TRINITY_DN39893_c0_g1	0.000	0.000	7.452	1.601	1.688	4.609	0.000	0.000	0.705	0.000
TRINITY_DN39893_c0_g2	0.000	0.000	0.000	0.000	0.000	0.000	0.000	0.000	0.000	0.000
TRINITY_DN39893_c0_g3	8.029	3.658	0.680	10.220	7.901	6.461	10.575	13.644	8.662	0.000
TRINITY_DN39893_c1_g1	0.000	0.000	0.000	0.000	0.000	0.000	0.000	0.000	0.000	0.000
TRINITY_DN39893_c2_g2	0.000	1.549	1.161	1.947	2.241	7.526	5.492	2.099	1.169	0.000
TRINITY_DN398940_c0_g1	0.000	0.000	0.000	0.283	0.000	0.000	0.000	1.064	0.000	2.893
TRINITY_DN398943_c1_g1	0.000	0.000	0.000	0.000	0.000	0.000	0.000	0.000	0.000	0.000
TRINITY_DN398946_c0_g1	0.000	0.000	0.000	0.000	0.000	0.000	0.000	0.000	0.000	0.000
TRINITY_DN398947_c0_g2	0.000	0.000	0.000	0.000	0.104	0.000	0.000	0.000	0.000	0.000
TRINITY_DN398948_c0_g1	0.000	0.000	0.000	0.000	0.000	0.000	0.000	0.000	0.000	0.000
TRINITY_DN398948_c1_g1	0.000	0.000	0.000	0.118	0.000	0.000	0.000	0.451	0.072	0.000
TRINITY_DN398949_c0_g1	0.000	0.000	0.000	0.000	0.000	0.000	0.000	0.000	0.000	0.000
TRINITY_DN39894_c0_g1	0.000	4.263	9.782	2.224	2.763	3.283	10.929	13.631	1.363	22.724
TRINITY_DN39894_c2_g1	0.000	0.000	0.952	0.000	0.000	0.000	0.000	0.000	0.000	0.000
TRINITY_DN398952_c2_g1	0.000	0.000	2.084	0.000	0.234	0.637	0.000	0.000	0.135	0.000
TRINITY_DN398952_c3_g1	0.000	1.649	0.000	0.573	0.000	0.000	0.000	0.000	0.350	0.000
TRINITY_DN398953_c0_g1	0.000	0.000	0.000	0.000	0.000	0.000	0.000	0.000	0.000	0.000
TRINITY_DN398953_c1_g1	0.000	1.603	0.000	0.000	0.584	0.000	0.000	0.000	0.408	0.000
TRINITY_DN398953_c2_g2	0.000	0.000	0.000	0.000	0.000	0.000	0.000	0.000	0.000	0.000
TRINITY_DN398954_c0_g1	0.000	0.000	0.000	0.000	0.000	0.727	0.000	0.000	0.154	0.000
TRINITY_DN398955_c0_g1	0.000	0.000	0.000	0.719	0.000	0.000	0.000	0.000	0.000	0.000
TRINITY_DN398956_c0_g1	0.000	0.000	0.000	0.000	0.000	0.000	0.000	0.000	0.000	0.000
TRINITY_DN398956_c1_g1	0.000	0.000	0.000	0.000	0.000	0.000	0.000	0.000	0.000	0.000
TRINITY_DN398958_c0_g1	0.000	0.000	0.000	0.000	0.544	0.000	0.000	0.000	0.000	0.000
TRINITY_DN398959_c0_g1	0.000	0.000	0.000	0.000	0.000	0.000	0.000	0.000	0.000	0.000
TRINITY_DN398959_c0_g2	0.000	0.000	0.000	1.067	0.000	0.000	0.000	2.042	0.653	0.000
TRINITY_DN39895_c0_g1	0.000	0.000	0.000	0.000	0.000	0.000	0.000	0.000	0.000	0.000
TRINITY_DN39895_c1_g1	0.000	0.000	0.000	0.000	0.000	0.000	0.000	0.000	0.827	0.000
TRINITY_DN39895_c2_g1	0.000	0.456	0.596	0.000	0.330	1.364	0.000	0.612	0.489	0.000
TRINITY_DN398960_c0_g1	0.000	0.000	0.000	1.046	0.000	1.507	0.000	0.000	0.000	0.000
TRINITY_DN398961_c0_g1	0.000	3.491	1.243	3.022	2.394	0.000	0.000	3.846	2.282	0.000
TRINITY_DN398962_c0_g1	0.000	0.000	0.000	0.000	0.000	0.000	0.000	0.000	0.000	0.000
TRINITY_DN398963_c0_g1	0.000	0.000	0.000	0.000	0.000	0.000	0.000	0.000	0.000	0.000
TRINITY_DN398964_c0_g1	0.000	0.000	0.000	0.547	0.000	0.000	2.121	1.090	0.523	0.000
TRINITY_DN398964_c0_g2	0.000	0.000	0.000	0.000	1.616	0.000	0.000	0.000	0.000	0.000
TRINITY_DN398964_c1_g1	0.000	0.000	0.000	0.000	1.088	0.000	0.000	1.988	0.318	0.000
TRINITY_DN398966_c0_g1	0.000	0.000	0.287	0.156	0.319	0.876	0.000	0.000	0.000	0.000
TRINITY_DN398967_c0_g1	0.000	0.000	0.000	0.000	0.000	2.595	0.000	0.000	0.000	0.000
TRINITY_DN398967_c1_g1	19.736	6.162	20.380	4.414	13.497	5.577	4.137	8.284	2.067	0.000
TRINITY_DN398968_c0_g1	0.000	0.000	0.000	0.000	0.000	0.000	0.000	0.000	0.000	0.000
TRINITY_DN398969_c0_g2	0.000	0.000	0.000	0.000	0.000	0.000	0.000	0.000	0.184	0.000
TRINITY_DN398969_c0_g3	0.000	0.000	0.000	0.474	0.000	0.000	0.000	0.000	0.000	0.000
TRINITY_DN398969_c0_g6	0.000	0.000	1.162	0.418	0.428	2.993	1.033	0.000	0.134	0.000
TRINITY_DN398969_c1_g2	0.000	0.000	0.000	0.000	0.000	0.000	0.000	0.000	0.000	0.000
TRINITY_DN398969_c2_g1	0.000	0.000	0.000	0.235	0.000	0.000	0.000	0.000	0.283	0.000
TRINITY_DN39896_c0_g1	0.000	0.000	0.157	0.000	0.044	0.119	0.000	0.000	0.000	0.000
TRINITY_DN39896_c2_g1	0.000	0.000	0.000	0.000	0.220	0.000	0.000	0.000	0.000	0.000
TRINITY_DN398972_c0_g2	0.000	0.000	0.000	0.000	0.000	0.000	0.000	0.000	0.433	0.000
TRINITY_DN398973_c0_g1	0.000	1.523	0.000	0.000	0.919	0.000	0.000	0.678	0.108	0.000
TRINITY_DN398974_c1_g1	0.000	0.000	0.000	0.000	0.575	0.000	0.000	0.000	0.000	0.000
TRINITY_DN398976_c0_g1	0.000	0.000	0.451	0.123	0.252	0.000	0.000	0.000	0.000	0.000
TRINITY_DN398977_c0_g1	0.000	0.000	0.000	0.000	0.000	0.000	0.000	0.000	0.000	0.000
TRINITY_DN398978_c0_g1	0.000	0.000	0.000	0.000	0.258	0.000	0.000	0.905	0.152	0.000
TRINITY_DN398978_c0_g2	0.000	0.000	0.000	0.000	0.000	0.000	0.000	0.000	0.000	0.000
TRINITY_DN398978_c0_g3	0.000	0.000	0.000	0.000	0.000	0.000	0.000	0.000	0.000	0.000
TRINITY_DN398978_c1_g1	0.000	0.000	0.000	0.000	0.000	0.000	0.000	0.000	0.557	0.000
TRINITY_DN398978_c3_g1	0.000	0.000	0.000	0.000	0.000	0.000	0.000	0.000	0.000	0.000
TRINITY_DN398979_c0_g1	0.000	0.000	0.000	0.000	0.000	2.519	0.000	3.398	0.000	0.000
TRINITY_DN39897_c0_g1	0.000	0.000	0.000	0.000	0.000	0.000	0.000	0.000	0.000	0.000
TRINITY_DN398981_c0_g1	0.000	0.000	0.000	0.000	0.000	0.000	0.000	0.000	0.665	0.000
TRINITY_DN398982_c0_g1	0.000	0.000	0.000	0.000	0.000	0.000	0.000	0.000	0.000	0.000
TRINITY_DN398984_c1_g1	8.811	0.674	2.137	0.317	0.287	1.297	0.000	0.000	0.439	15.515
TRINITY_DN398985_c0_g1	0.000	0.000	0.000	1.849	1.288	0.000	0.000	0.000	0.000	0.000
TRINITY_DN398986_c0_g1	0.000	0.000	0.000	0.000	0.000	0.000	0.000	0.000	0.572	9.523
TRINITY_DN398987_c0_g1	0.000	0.000	0.000	0.000	0.000	0.000	0.000	0.000	0.000	0.000
TRINITY_DN398988_c0_g1	0.000	0.000	0.000	0.000	0.000	0.000	0.000	0.000	0.000	0.000
TRINITY_DN398989_c0_g1	0.000	0.000	0.000	0.000	0.000	0.000	0.000	0.000	0.000	0.000
TRINITY_DN398989_c1_g1	0.000	0.000	0.000	0.000	0.000	0.000	0.000	3.369	0.531	0.000
TRINITY_DN398989_c1_g2	0.000	0.000	0.000	0.000	0.747	0.000	0.000	0.000	0.000	0.000
TRINITY_DN398989_c2_g1	0.000	0.000	0.000	0.671	0.000	0.321	0.000	0.000	0.000	4.976
TRINITY_DN398990_c0_g1	0.000	1.713	0.000	0.000	0.000	0.000	0.000	0.000	0.000	6.113
TRINITY_DN398991_c0_g1	0.000	0.000	1.285	0.000	0.000	0.000	0.000	0.000	0.035	0.000
TRINITY_DN398991_c1_g1	0.000	0.000	0.000	0.000	0.550	5.255	2.255	0.000	0.000	0.000
TRINITY_DN398991_c2_g1	0.000	0.000	0.000	0.000	0.000	0.000	0.000	2.564	0.000	0.000
TRINITY_DN398991_c3_g1	0.000	0.000	0.000	0.730	2.944	0.000	0.000	0.000	0.447	0.000
TRINITY_DN398991_c4_g1	0.000	0.000	0.000	1.001	0.000	0.000	0.000	0.000	0.000	0.000
TRINITY_DN398991_c5_g1	0.000	0.000	0.000	0.000	0.000	0.000	0.000	0.000	0.000	0.000
TRINITY_DN398993_c0_g1	0.000	0.000	0.000	0.000	0.000	0.000	0.000	0.000	0.000	0.000
TRINITY_DN398993_c0_g2	0.000	0.000	0.000	0.000	0.000	0.000	0.000	0.000	0.000	0.000
TRINITY_DN398993_c0_g3	0.000	0.000	1.857	0.000	0.000	0.000	0.000	0.000	0.000	0.000
TRINITY_DN398993_c1_g1	0.000	0.000	1.732	0.000	0.000	0.000	0.000	0.000	0.000	0.000
TRINITY_DN398993_c2_g1	0.000	0.000	0.000	0.354	0.000	2.124	0.000	0.000	0.000	0.000
TRINITY_DN398993_c3_g1	0.000	0.000	0.000	0.000	0.000	0.000	0.000	0.000	0.000	0.000
TRINITY_DN398994_c1_g1	0.000	0.000	0.000	0.000	0.000	0.000	0.000	3.468	0.000	0.000
TRINITY_DN398996_c0_g1	0.000	0.000	0.000	0.000	0.000	0.000	0.000	0.000	0.000	0.000
TRINITY_DN398996_c1_g1	0.000	0.000	0.000	0.000	0.000	1.697	0.000	0.000	1.081	0.000
TRINITY_DN398997_c0_g1	0.000	0.000	0.000	0.000	0.000	0.000	0.000	0.000	0.000	0.000
TRINITY_DN398997_c2_g1	0.000	0.000	0.000	0.000	0.822	0.000	0.000	0.000	0.000	0.000
TRINITY_DN398998_c0_g1	0.000	0.000	0.000	0.000	0.000	0.000	0.000	0.000	0.000	0.000
TRINITY_DN398998_c1_g1	0.000	0.000	0.000	0.000	0.000	0.000	0.000	0.000	0.000	0.000
TRINITY_DN39899_c1_g1	0.000	0.000	0.000	0.000	0.000	4.934	0.000	3.337	0.526	0.000
TRINITY_DN39899_c1_g2	0.000	0.000	1.427	0.000	0.676	0.000	0.000	2.489	1.188	0.000
TRINITY_DN39899_c1_g3	0.000	1.286	0.000	0.809	0.000	0.000	0.000	0.000	0.364	0.000
TRINITY_DN39899_c2_g1	0.000	0.861	0.000	0.000	0.632	0.000	0.000	0.000	0.000	0.000
TRINITY_DN39899_c2_g2	0.000	0.000	0.000	0.309	0.000	0.000	0.000	1.160	0.746	0.000
TRINITY_DN39899_c4_g1	0.000	4.111	0.000	0.000	0.000	0.000	0.000	1.090	0.000	0.000
TRINITY_DN39899_c5_g1	0.000	0.000	0.000	0.000	0.000	1.646	0.000	0.000	0.119	0.000
TRINITY_DN3989_c0_g1	0.000	0.000	0.000	0.000	0.000	0.000	0.000	0.000	0.000	0.000
TRINITY_DN3989_c0_g2	0.000	0.000	0.000	0.000	0.000	0.000	0.000	0.000	0.000	0.000
TRINITY_DN398_c0_g1	17.924	11.467	21.155	7.743	11.918	16.273	13.493	14.756	12.743	11.392
TRINITY_DN398_c1_g1	14.842	20.114	21.756	12.026	14.938	17.359	7.815	15.731	21.524	10.405
TRINITY_DN398_c20_g1	0.000	3.329	0.728	2.196	0.000	0.000	0.000	1.470	0.236	0.000
TRINITY_DN398_c29_g1	0.000	0.000	0.000	0.000	0.000	0.000	0.000	0.000	0.000	0.000
TRINITY_DN398_c2_g1	0.000	0.000	1.506	1.047	2.391	0.000	1.330	0.887	0.000	0.000
TRINITY_DN398_c4_g1	0.000	0.000	0.000	0.000	0.000	0.000	0.000	0.000	1.241	0.000
TRINITY_DN399001_c0_g2	0.000	0.000	1.192	0.000	0.219	0.000	0.000	0.000	0.129	0.000
TRINITY_DN399004_c0_g1	0.000	0.000	0.000	0.000	0.000	0.000	0.000	0.000	0.000	0.000
TRINITY_DN399006_c0_g1	0.000	0.000	0.633	0.000	0.000	0.000	0.000	0.000	0.205	0.000
TRINITY_DN399007_c0_g1	0.000	1.466	0.000	0.259	1.324	0.000	0.000	0.970	0.000	0.000
TRINITY_DN39900_c1_g1	0.000	0.000	0.000	0.000	0.000	0.000	0.000	0.000	0.000	0.000
TRINITY_DN39900_c2_g1	0.000	0.000	0.000	1.073	0.000	0.000	0.000	3.481	0.000	0.000
TRINITY_DN39900_c2_g3	0.000	0.000	0.000	0.000	0.188	0.253	0.000	0.000	0.029	0.000
TRINITY_DN39900_c3_g1	0.000	0.000	13.009	0.872	0.000	0.000	0.000	0.000	0.000	0.000
TRINITY_DN39900_c4_g1	0.000	0.000	0.000	0.210	0.000	0.000	0.000	0.000	0.000	2.132
TRINITY_DN39900_c6_g1	0.000	0.000	0.670	0.244	0.249	0.000	0.000	0.000	0.074	0.000
TRINITY_DN39900_c7_g1	0.000	0.000	0.000	0.000	0.000	0.000	0.000	0.000	0.000	0.000
TRINITY_DN399010_c0_g2	0.000	0.000	0.000	0.000	0.779	0.000	0.000	0.000	0.000	0.000
TRINITY_DN399013_c1_g1	0.000	0.000	0.000	0.371	0.769	0.000	0.000	0.000	0.000	0.000
TRINITY_DN399014_c0_g1	0.000	0.000	0.000	2.220	0.000	0.000	5.486	0.000	0.000	0.000
TRINITY_DN399015_c0_g1	0.000	0.000	1.539	0.411	0.000	0.000	0.000	0.000	0.250	0.000
TRINITY_DN399016_c0_g1	0.000	0.000	0.000	0.000	0.431	0.000	0.000	0.000	0.000	0.000
TRINITY_DN399017_c0_g1	0.000	0.000	0.000	0.137	0.000	0.000	0.676	0.000	0.083	0.000
TRINITY_DN399019_c0_g1	0.000	0.000	2.415	0.000	0.000	0.000	0.000	0.000	0.000	0.000
TRINITY_DN39901_c0_g1	0.000	0.000	0.000	0.000	0.000	0.000	0.000	0.000	0.000	0.000
TRINITY_DN39901_c2_g1	0.000	0.000	0.000	0.000	0.000	0.000	0.000	0.000	0.000	0.000
TRINITY_DN39901_c3_g1	0.000	8.093	0.604	0.000	0.000	0.000	0.560	0.000	0.000	0.000
TRINITY_DN39901_c6_g1	0.000	0.000	2.096	0.000	0.000	0.000	0.000	4.312	0.343	0.000
TRINITY_DN399021_c0_g1	0.000	0.000	0.000	0.000	0.000	0.000	0.000	0.000	0.000	0.000
TRINITY_DN399024_c0_g1	0.000	0.000	0.000	0.543	0.000	0.000	0.000	0.000	0.997	0.000
TRINITY_DN399024_c1_g1	0.000	0.000	0.000	0.000	0.000	0.000	0.000	0.000	0.000	0.000
TRINITY_DN399025_c0_g1	0.000	0.000	0.000	0.353	0.000	0.000	0.000	0.000	0.000	0.000
TRINITY_DN399029_c0_g1	0.000	0.000	0.000	0.000	0.000	0.000	0.000	0.000	0.000	0.000
TRINITY_DN399029_c1_g1	3.536	2.293	0.300	0.000	0.498	0.914	0.000	1.230	0.688	0.000
TRINITY_DN399029_c2_g1	0.000	0.573	0.000	0.000	0.000	0.000	0.000	0.000	0.000	0.000
TRINITY_DN399029_c4_g1	0.000	0.000	3.558	0.000	0.000	0.000	0.000	0.000	0.000	0.000
TRINITY_DN39902_c0_g1	0.000	0.000	0.000	0.000	0.000	1.942	0.000	0.000	0.000	0.000
TRINITY_DN39902_c0_g2	0.000	0.000	0.000	0.000	0.000	0.000	0.000	0.000	0.000	0.000
TRINITY_DN39902_c0_g3	0.000	0.000	0.830	0.000	0.000	0.906	0.000	3.372	1.015	0.000
TRINITY_DN39902_c4_g1	0.000	0.000	0.000	0.000	0.000	0.000	0.000	0.000	0.000	0.000
TRINITY_DN399032_c0_g1	0.000	0.000	0.000	0.000	0.000	0.000	0.000	0.000	0.499	0.000
TRINITY_DN399034_c0_g1	31.700	32.890	32.956	21.765	29.674	19.028	27.217	31.623	27.815	20.758
TRINITY_DN399037_c1_g1	0.000	0.000	0.000	0.000	0.000	0.000	0.000	0.000	0.326	0.000
TRINITY_DN39903_c0_g1	0.000	0.000	0.000	0.000	0.000	0.000	0.000	0.000	0.057	0.000
TRINITY_DN39903_c1_g1	0.000	3.828	0.000	0.000	0.000	0.000	6.533	2.564	1.224	0.000
TRINITY_DN39903_c1_g2	0.000	0.000	0.000	0.000	0.000	0.000	0.000	0.000	0.000	0.000
TRINITY_DN399040_c0_g1	0.000	0.000	2.322	0.000	1.717	0.000	0.000	0.000	0.000	0.000
TRINITY_DN399042_c0_g1	0.000	0.000	0.000	0.000	0.000	0.000	0.000	0.000	0.000	0.000
TRINITY_DN399044_c0_g1	0.000	0.000	0.000	0.000	0.000	0.000	0.000	0.000	0.365	0.000
TRINITY_DN399048_c0_g1	0.000	0.000	0.000	0.000	0.000	0.000	0.000	0.000	0.499	0.000
TRINITY_DN399048_c1_g1	0.000	0.000	0.000	0.000	0.000	0.000	0.000	0.000	0.000	0.000
TRINITY_DN39904_c0_g1	0.000	1.946	0.000	2.025	1.414	0.000	0.000	0.000	0.423	0.000
TRINITY_DN399050_c1_g1	0.000	0.000	0.000	1.581	0.550	0.000	0.000	0.000	0.000	0.000
TRINITY_DN399051_c0_g1	0.000	0.000	0.000	0.000	0.000	0.000	0.000	0.000	0.000	0.000
TRINITY_DN399051_c0_g2	0.000	0.000	0.000	0.000	0.000	0.000	0.000	0.000	0.000	0.000
TRINITY_DN399053_c0_g1	0.000	0.000	0.000	0.000	2.758	0.000	0.000	0.000	0.000	0.000
TRINITY_DN399054_c0_g1	0.000	0.000	0.000	0.000	0.000	0.000	0.000	0.000	0.000	0.000
TRINITY_DN399054_c1_g1	0.000	0.000	0.000	0.000	0.690	0.000	0.000	0.844	0.271	0.000
TRINITY_DN399055_c0_g1	0.000	0.000	0.000	0.000	0.000	0.000	0.000	0.000	0.000	0.000
TRINITY_DN399056_c0_g1	0.000	0.000	0.000	0.000	0.000	0.000	0.000	0.000	0.000	0.000
TRINITY_DN399056_c1_g1	0.000	0.000	0.000	0.774	0.000	0.000	0.000	0.000	0.000	0.000
TRINITY_DN399056_c1_g2	0.000	2.292	1.490	0.000	0.000	0.000	0.000	0.000	0.000	0.000
TRINITY_DN399056_c2_g1	0.000	0.000	0.000	0.000	0.000	0.000	0.000	0.000	0.000	0.000
TRINITY_DN399056_c4_g1	0.000	0.000	2.651	0.000	0.000	0.000	0.000	0.000	0.000	0.000
TRINITY_DN399057_c0_g1	0.000	0.000	1.717	2.763	1.945	0.000	0.000	0.000	0.000	0.000
TRINITY_DN399058_c0_g1	0.000	0.000	0.000	0.626	0.000	0.000	0.000	0.000	0.141	0.000
TRINITY_DN399059_c0_g1	0.000	0.000	0.000	0.000	0.000	0.000	0.000	0.000	0.000	0.000
TRINITY_DN39905_c0_g1	0.000	0.000	0.000	0.638	0.244	0.000	0.000	0.799	0.277	0.000
TRINITY_DN39905_c1_g1	0.000	0.000	0.000	0.000	0.000	0.000	0.000	0.000	0.000	0.000
TRINITY_DN399060_c0_g1	0.000	0.000	0.000	0.000	0.000	2.343	0.000	0.000	0.000	0.000
TRINITY_DN399060_c1_g1	0.000	0.000	0.000	0.000	0.000	0.000	0.000	0.000	0.000	0.000
TRINITY_DN399062_c0_g1	0.000	0.000	0.596	0.000	1.312	0.915	0.000	0.000	0.386	0.000
TRINITY_DN399062_c1_g1	0.000	0.000	0.000	0.000	0.000	0.000	0.000	0.000	0.000	0.000
TRINITY_DN399063_c0_g1	0.000	0.000	0.000	0.000	0.000	0.000	0.000	0.000	0.000	0.000
TRINITY_DN399063_c0_g2	0.000	0.000	0.000	0.000	0.000	0.000	0.000	0.000	0.000	0.000
TRINITY_DN399065_c1_g1	0.000	0.000	0.000	0.000	0.000	0.000	0.000	0.000	0.000	0.000
TRINITY_DN399066_c0_g1	0.000	0.000	0.000	0.000	0.000	0.000	1.908	0.000	0.000	0.000
TRINITY_DN399066_c0_g2	0.000	0.000	0.000	0.000	0.000	0.000	0.000	0.000	0.000	0.000
TRINITY_DN399066_c1_g1	0.000	0.000	0.000	0.000	0.000	0.000	0.000	0.000	0.000	0.000
TRINITY_DN399066_c2_g1	0.000	0.000	0.000	0.603	0.000	0.000	0.000	0.000	0.000	0.000
TRINITY_DN399067_c0_g1	0.000	0.597	0.000	0.000	0.000	0.000	0.000	0.000	0.307	0.000
TRINITY_DN399067_c1_g1	0.000	0.000	0.000	0.075	0.000	0.000	0.000	0.000	0.000	0.000
TRINITY_DN399067_c2_g1	0.000	0.851	0.000	0.000	0.000	0.000	0.000	0.000	0.000	0.000
TRINITY_DN399067_c4_g1	0.000	0.000	0.000	0.000	0.000	0.000	0.000	0.000	0.000	0.000
TRINITY_DN399068_c1_g1	0.000	0.000	1.598	0.000	0.000	0.000	0.000	0.000	0.000	0.000
TRINITY_DN399069_c0_g1	0.000	0.000	0.000	0.796	0.837	2.287	3.880	3.071	0.000	16.188
TRINITY_DN39906_c0_g1	0.000	0.000	0.000	1.073	0.977	0.000	0.000	0.000	0.000	0.000
TRINITY_DN39906_c0_g2	0.000	0.000	0.000	0.000	1.067	0.000	0.000	0.000	0.312	0.000
TRINITY_DN399071_c0_g1	0.000	0.000	0.000	0.000	0.000	0.000	0.000	0.000	0.000	0.000
TRINITY_DN399073_c0_g1	0.000	0.000	0.632	0.246	0.000	0.000	1.137	0.000	0.246	0.000
TRINITY_DN399073_c1_g1	0.000	0.000	0.000	0.000	0.000	0.000	0.000	0.000	0.000	0.000
TRINITY_DN399074_c0_g1	0.000	0.000	0.000	0.190	0.000	0.000	0.939	0.000	0.115	0.000
TRINITY_DN399077_c0_g1	0.000	0.000	0.000	0.000	0.000	0.000	0.000	0.000	0.000	0.000
TRINITY_DN399078_c0_g1	10.808	3.271	0.462	0.665	1.860	1.862	0.000	0.717	0.801	1.684
TRINITY_DN399078_c1_g1	0.000	0.000	0.296	0.307	0.164	0.000	0.000	0.607	0.000	0.000
TRINITY_DN399078_c1_g2	0.000	0.000	0.000	0.000	0.000	0.000	0.000	0.000	1.671	0.000
TRINITY_DN399078_c3_g1	0.000	0.000	0.000	0.000	0.000	0.000	0.000	0.000	0.000	0.000
TRINITY_DN399078_c4_g1	0.000	0.000	0.000	0.000	0.000	2.539	0.000	0.000	1.083	0.000
TRINITY_DN399079_c0_g1	0.000	0.000	0.000	0.905	0.000	0.000	4.427	0.000	0.557	0.000
TRINITY_DN39907_c0_g1	0.000	2.334	0.000	0.000	0.000	0.000	0.000	0.000	0.499	0.000
TRINITY_DN39907_c2_g1	0.000	0.000	0.000	0.000	0.433	0.000	0.000	0.000	0.254	0.000
TRINITY_DN39907_c3_g1	0.000	0.000	0.000	0.000	0.000	0.000	0.000	0.000	0.000	0.000
TRINITY_DN399080_c0_g1	0.000	0.000	0.000	0.000	0.000	0.000	0.000	0.000	0.000	0.000
TRINITY_DN399080_c1_g1	0.000	0.000	0.000	0.000	0.000	0.000	0.000	0.000	0.000	0.000
TRINITY_DN399081_c0_g1	0.000	0.000	0.000	0.000	0.000	0.000	0.000	3.041	0.961	0.000
TRINITY_DN399082_c0_g1	0.000	0.000	0.000	0.000	0.000	0.000	0.000	0.000	0.000	0.000
TRINITY_DN399084_c0_g1	0.000	0.000	0.000	0.000	0.000	0.000	0.000	1.478	0.000	0.000
TRINITY_DN399085_c0_g2	0.000	0.000	0.000	0.000	0.000	0.000	0.000	0.000	0.000	0.000
TRINITY_DN399086_c0_g1	0.000	1.580	2.062	0.000	0.000	0.000	0.000	4.222	0.000	0.000
TRINITY_DN399086_c1_g1	0.000	0.000	0.000	0.000	0.000	0.000	0.000	0.000	0.000	0.000
TRINITY_DN399087_c0_g1	0.000	0.000	0.000	0.000	0.000	0.000	0.000	0.000	0.000	0.000
TRINITY_DN399089_c0_g1	0.000	0.000	0.000	0.000	0.000	0.000	0.000	0.000	0.062	0.000
TRINITY_DN399089_c0_g2	0.000	0.693	0.225	0.309	0.127	0.000	0.000	0.000	0.038	0.000
TRINITY_DN399089_c0_g3	0.000	0.000	0.000	0.000	0.000	0.000	0.000	0.000	0.000	0.000
TRINITY_DN399089_c3_g1	0.000	0.000	0.000	0.000	0.000	0.000	0.000	0.000	0.158	0.000
TRINITY_DN39908_c1_g2	0.000	0.000	0.000	0.000	0.000	0.000	0.000	0.000	0.000	0.000
TRINITY_DN39908_c2_g1	0.000	0.000	0.000	0.218	0.000	0.000	1.079	0.000	0.131	0.000
TRINITY_DN39908_c2_g2	0.000	0.000	0.000	0.000	0.000	0.000	3.672	0.000	0.000	0.000
TRINITY_DN39908_c3_g2	0.000	0.000	0.000	0.000	0.000	0.000	0.000	0.000	0.000	0.000
TRINITY_DN399090_c1_g1	0.000	0.000	0.000	0.000	0.955	0.000	0.000	0.000	0.557	0.000
TRINITY_DN399092_c0_g1	0.000	0.000	2.509	0.000	0.000	0.000	0.000	0.000	0.000	0.000
TRINITY_DN399093_c1_g1	0.000	1.981	1.290	1.878	0.600	0.654	0.000	0.896	0.711	0.000
TRINITY_DN399093_c3_g1	0.000	0.000	0.000	0.000	0.000	0.000	0.000	0.000	0.000	0.000
TRINITY_DN399093_c4_g1	0.000	0.000	1.136	0.000	0.313	0.000	0.000	0.000	0.000	0.000
TRINITY_DN399093_c5_g1	0.000	0.000	0.617	0.000	0.000	0.000	0.000	0.000	0.000	0.000
TRINITY_DN399094_c0_g1	4.182	0.000	0.000	0.193	0.394	0.000	0.000	1.449	0.348	0.000
TRINITY_DN399095_c0_g1	0.000	0.258	0.000	0.345	0.000	0.069	0.000	0.353	0.223	0.000
TRINITY_DN399095_c0_g2	0.000	0.000	0.083	0.157	0.419	0.186	0.335	0.000	0.222	0.000
TRINITY_DN399096_c0_g1	0.000	0.000	0.000	0.828	0.000	0.000	0.000	0.000	0.000	0.000
TRINITY_DN399097_c11_g1	0.000	0.000	0.000	0.000	0.000	0.000	0.000	0.000	0.000	0.000
TRINITY_DN399097_c1_g1	0.000	0.000	0.000	0.000	1.063	0.000	0.000	0.000	0.000	0.000
TRINITY_DN399097_c1_g2	0.000	0.000	0.000	0.000	0.000	0.000	0.000	0.000	0.120	0.000
TRINITY_DN399097_c1_g3	0.000	0.000	0.447	0.245	0.125	0.340	0.000	0.000	0.369	0.000
TRINITY_DN399097_c2_g1	0.000	0.000	0.000	0.000	0.000	0.000	0.000	0.000	0.000	0.000
TRINITY_DN399097_c8_g1	0.000	0.000	0.000	0.463	0.000	0.000	0.000	0.000	0.000	0.000
TRINITY_DN399097_c9_g1	0.000	0.000	0.000	0.000	0.000	0.000	0.000	0.000	0.000	0.000
TRINITY_DN39909_c0_g1	0.000	2.565	0.000	0.000	0.000	0.000	0.000	0.000	1.961	0.000
TRINITY_DN39909_c1_g1	0.000	0.000	0.000	0.000	0.000	0.000	0.000	0.000	0.000	0.000
TRINITY_DN3990_c0_g1	7.056	14.729	13.120	10.076	13.837	16.359	15.986	12.073	16.420	11.265
TRINITY_DN3990_c13_g2	0.000	0.000	0.000	0.000	0.198	0.000	0.000	0.000	0.000	0.000
TRINITY_DN3990_c1_g1	0.000	0.000	0.000	0.000	0.000	0.000	0.000	0.000	0.408	0.000
TRINITY_DN3990_c20_g1	0.000	0.000	0.000	0.000	0.000	0.000	0.000	0.000	0.834	0.000
TRINITY_DN3990_c22_g1	0.000	0.000	0.000	0.000	0.000	0.000	0.000	0.000	0.000	0.000
TRINITY_DN399101_c0_g1	0.000	0.000	0.000	0.000	0.000	1.197	2.051	0.000	0.000	0.000
TRINITY_DN399102_c0_g1	0.000	0.000	0.000	0.000	0.000	0.000	0.000	0.000	0.000	0.000
TRINITY_DN399104_c0_g1	0.000	0.000	0.000	0.000	1.055	0.000	0.000	0.000	0.000	0.000
TRINITY_DN399109_c0_g1	0.000	0.000	0.000	0.000	1.857	0.000	0.000	0.000	0.000	0.000
TRINITY_DN39910_c0_g1	0.000	0.000	1.946	0.000	1.088	0.000	0.000	0.000	0.000	0.000
TRINITY_DN39910_c0_g2	0.000	0.000	1.167	0.625	0.000	0.000	0.000	0.000	0.189	0.000
TRINITY_DN399110_c0_g1	0.000	0.000	0.000	0.000	0.000	5.414	0.000	0.000	0.000	0.000
TRINITY_DN399112_c0_g1	0.000	0.000	0.000	0.796	0.837	0.000	0.000	0.000	0.485	0.000
TRINITY_DN399113_c0_g1	0.000	0.000	0.000	0.000	0.000	0.000	0.000	0.000	0.000	0.000
TRINITY_DN399113_c0_g2	0.000	0.000	0.000	0.253	0.000	0.719	0.000	0.000	0.349	0.000
TRINITY_DN399113_c0_g3	0.000	0.000	0.000	0.000	0.000	0.000	0.000	0.000	0.282	0.000
TRINITY_DN399113_c1_g1	0.000	1.163	0.000	0.206	0.000	0.000	0.000	0.000	0.000	0.000
TRINITY_DN399113_c2_g1	0.000	0.000	0.000	0.000	0.000	0.000	0.000	0.000	0.000	0.000
TRINITY_DN399114_c0_g1	0.000	0.000	0.286	0.156	0.318	0.000	0.770	0.000	0.094	0.000
TRINITY_DN399116_c0_g1	0.000	0.000	0.000	0.000	0.000	0.000	0.000	0.000	0.000	0.000
TRINITY_DN399116_c1_g1	0.000	0.000	0.000	0.573	0.000	0.000	0.000	0.000	0.000	0.000
TRINITY_DN399116_c2_g1	0.000	0.000	0.000	0.000	0.000	0.000	0.000	0.000	0.000	0.000
TRINITY_DN399117_c0_g1	0.000	0.000	0.000	0.000	0.000	0.000	0.000	0.000	0.000	0.000
TRINITY_DN399118_c0_g1	0.000	0.000	0.000	0.000	0.000	0.000	0.000	0.000	0.000	0.000
TRINITY_DN399119_c0_g1	0.000	0.000	0.000	0.354	0.000	1.018	0.000	0.000	0.000	0.000
TRINITY_DN399119_c1_g1	0.000	0.000	0.000	0.000	0.000	0.000	0.000	0.000	0.000	0.000
TRINITY_DN39911_c0_g1	0.000	0.000	0.000	1.313	0.000	0.000	0.000	0.000	0.000	0.000
TRINITY_DN39911_c1_g1	0.000	0.000	0.000	0.000	0.000	0.000	0.000	0.000	0.000	0.000
TRINITY_DN39911_c5_g1	0.000	0.000	0.000	0.000	0.656	0.000	0.000	0.000	0.000	0.000
TRINITY_DN399120_c0_g1	0.000	0.000	0.000	0.000	0.000	0.000	0.000	0.000	0.000	0.000
TRINITY_DN399121_c0_g1	0.000	0.000	0.000	0.000	0.000	0.000	0.000	0.000	0.000	0.000
TRINITY_DN399123_c0_g1	0.000	0.539	0.000	0.000	0.000	0.000	0.000	0.000	0.000	0.000
TRINITY_DN399123_c1_g1	0.000	0.000	0.000	0.000	0.000	0.000	0.000	0.000	0.254	0.000
TRINITY_DN399123_c2_g1	0.000	0.000	0.000	0.000	0.000	0.000	0.000	0.000	0.458	0.000
TRINITY_DN399123_c4_g1	0.000	1.424	0.928	0.494	0.000	2.861	0.000	0.000	0.303	0.000
TRINITY_DN399123_c5_g1	0.000	0.000	0.000	0.000	0.000	0.000	0.000	0.000	0.339	0.000
TRINITY_DN399123_c6_g1	0.000	0.000	0.000	0.000	0.000	0.000	0.000	0.000	0.000	0.000
TRINITY_DN399123_c8_g1	0.000	0.000	0.000	0.000	0.000	0.000	0.000	0.000	0.000	0.000
TRINITY_DN399124_c0_g1	0.000	0.000	0.000	0.000	0.000	0.000	0.000	0.000	0.108	0.000
TRINITY_DN399125_c0_g1	0.000	0.000	1.502	0.000	0.000	0.000	0.000	0.000	0.000	0.000
TRINITY_DN399125_c0_g2	0.000	0.000	0.000	0.000	0.000	0.000	0.000	0.000	0.000	0.000
TRINITY_DN39912_c0_g1	0.000	0.000	0.000	0.000	0.377	0.000	0.000	0.000	0.000	0.000
TRINITY_DN39912_c0_g2	0.000	0.000	0.000	0.000	0.000	0.000	0.000	0.000	0.000	0.000
TRINITY_DN399132_c0_g1	0.000	0.000	0.000	0.000	0.000	0.000	0.000	0.000	0.821	0.000
TRINITY_DN399133_c0_g1	0.000	0.000	0.000	0.000	0.000	0.000	0.000	0.000	0.000	0.000
TRINITY_DN399134_c0_g1	0.000	0.000	0.000	0.000	0.000	0.000	0.000	0.000	0.000	0.000
TRINITY_DN399135_c0_g1	0.000	0.000	0.000	0.000	0.000	0.000	0.000	0.000	0.000	0.000
TRINITY_DN399135_c1_g1	0.000	0.829	0.000	0.585	0.000	0.000	0.000	0.000	0.176	0.000
TRINITY_DN399135_c1_g3	0.000	1.460	0.000	1.014	0.000	0.000	0.000	0.000	1.551	0.000
TRINITY_DN399135_c2_g1	0.000	0.000	8.891	0.000	0.897	0.000	2.131	4.915	0.870	0.000
TRINITY_DN399135_c2_g2	0.000	0.000	0.000	0.000	0.000	1.128	0.000	0.000	0.000	0.000
TRINITY_DN399135_c3_g1	0.000	0.000	0.000	0.000	1.794	0.000	2.131	0.000	0.000	0.000
TRINITY_DN399135_c3_g2	0.000	0.000	0.000	0.000	0.000	0.000	3.756	0.000	0.000	0.000
TRINITY_DN399135_c3_g3	0.000	0.000	0.000	0.000	0.000	0.000	0.000	0.000	0.000	0.000
TRINITY_DN399135_c4_g1	0.000	0.000	0.000	0.000	0.000	0.000	0.000	0.000	0.000	0.000
TRINITY_DN399135_c5_g1	0.000	0.000	0.000	0.000	0.837	0.000	0.000	0.000	0.000	0.000
TRINITY_DN399136_c0_g1	0.000	0.000	0.000	0.000	0.000	0.000	0.000	0.000	0.000	0.000
TRINITY_DN399137_c0_g1	0.000	0.249	0.000	0.119	0.091	0.000	0.438	0.342	0.216	0.000
TRINITY_DN399137_c1_g1	0.000	0.000	0.000	0.489	0.000	0.000	0.000	0.000	0.000	0.000
TRINITY_DN399137_c2_g1	0.000	9.019	0.000	0.000	0.000	0.000	0.000	0.000	0.423	0.000
TRINITY_DN399137_c3_g1	0.000	0.000	0.000	0.000	0.000	0.000	0.000	0.000	0.000	0.000
TRINITY_DN399137_c4_g1	0.000	7.640	5.385	2.876	4.083	6.195	3.544	5.418	6.313	11.051
TRINITY_DN399137_c6_g1	0.000	0.000	0.000	0.000	0.000	0.000	0.000	0.000	0.000	0.000
TRINITY_DN39913_c0_g1	0.000	0.000	0.346	0.405	1.475	0.000	0.467	0.363	2.935	0.970
TRINITY_DN39913_c1_g1	0.000	0.000	0.000	0.000	0.000	0.000	0.000	0.000	0.297	0.000
TRINITY_DN39913_c1_g2	0.000	0.000	0.932	0.000	1.040	5.754	0.000	0.000	0.000	0.000
TRINITY_DN399140_c0_g1	0.000	0.000	0.000	0.282	0.577	1.598	0.000	0.000	1.292	0.000
TRINITY_DN399141_c1_g1	0.000	0.000	0.000	0.530	0.000	0.000	1.307	0.000	0.000	0.000
TRINITY_DN399142_c2_g1	0.000	0.000	0.000	0.000	0.000	0.000	4.270	0.000	0.000	0.000
TRINITY_DN399142_c3_g1	0.000	0.000	0.000	0.000	0.000	0.000	0.000	0.000	0.000	0.000
TRINITY_DN399146_c0_g1	0.000	0.000	0.000	0.212	0.000	0.000	0.000	0.000	0.000	0.000
TRINITY_DN399146_c1_g1	0.000	0.000	0.000	0.000	0.000	0.000	0.000	0.000	0.000	0.000
TRINITY_DN399146_c2_g1	0.000	0.000	0.475	0.256	0.000	0.000	0.000	0.000	0.000	2.611
TRINITY_DN399146_c3_g1	0.000	0.000	0.000	0.000	0.000	0.000	0.000	0.000	0.000	0.000
TRINITY_DN399146_c5_g1	0.000	0.000	0.278	0.151	0.000	0.000	0.000	0.572	0.091	0.000
TRINITY_DN399146_c6_g1	0.000	0.000	0.000	0.273	1.677	0.000	0.000	0.000	0.494	0.000
TRINITY_DN399146_c7_g1	0.000	0.000	0.000	0.315	0.000	0.000	0.000	0.000	0.000	0.000
TRINITY_DN399146_c8_g1	0.000	0.000	0.000	0.000	0.000	0.000	0.000	0.000	0.526	0.000
TRINITY_DN399147_c0_g1	0.000	0.000	0.000	0.000	0.000	0.000	0.000	0.000	0.000	0.000
TRINITY_DN399148_c0_g1	0.000	0.000	0.000	0.000	0.000	0.000	0.000	0.722	0.000	0.000
TRINITY_DN39914_c0_g1	0.000	0.000	0.000	0.000	0.000	0.000	0.000	0.000	0.617	0.000
TRINITY_DN39914_c1_g2	0.000	0.000	0.000	0.000	0.000	0.898	0.000	0.000	0.000	0.000
TRINITY_DN39914_c1_g3	0.000	0.000	0.656	0.000	0.362	0.000	0.000	0.000	0.000	3.597
TRINITY_DN39914_c1_g4	0.000	0.000	0.000	1.313	0.000	0.000	0.000	0.000	0.396	0.000
TRINITY_DN39914_c2_g1	0.000	0.000	2.081	0.185	0.000	0.000	0.000	0.000	0.335	1.882
TRINITY_DN39914_c3_g1	0.000	0.000	0.000	0.000	0.000	0.000	0.000	0.000	0.000	0.000
TRINITY_DN39914_c4_g1	0.000	0.000	0.000	0.000	0.000	0.000	0.000	0.000	0.000	0.000
TRINITY_DN399150_c0_g2	0.000	0.000	0.453	0.244	0.000	0.000	0.000	0.000	0.294	0.000
TRINITY_DN399152_c0_g1	0.000	0.000	0.000	0.000	0.000	0.000	0.000	0.000	0.000	0.000
TRINITY_DN399152_c2_g1	0.000	0.000	0.000	0.000	0.000	0.000	0.000	0.000	0.000	0.000
TRINITY_DN399154_c0_g1	0.000	0.000	0.000	0.000	0.000	0.000	0.000	0.000	0.000	0.000
TRINITY_DN399154_c1_g1	0.000	0.000	0.270	0.147	0.000	0.000	0.000	0.000	0.089	0.000
TRINITY_DN399154_c2_g1	0.000	0.000	0.000	0.000	0.000	0.000	0.000	0.000	0.000	0.000
TRINITY_DN399155_c0_g1	0.000	0.000	0.000	0.000	0.000	0.000	0.000	0.000	0.000	0.000
TRINITY_DN399155_c0_g2	0.000	0.000	0.000	0.000	0.000	0.000	0.000	0.000	0.000	0.000
TRINITY_DN399155_c0_g3	0.000	0.000	0.000	0.000	0.000	0.000	0.000	0.000	0.000	0.000
TRINITY_DN399155_c1_g1	0.000	0.000	0.000	0.670	0.000	0.000	0.000	0.000	0.000	0.000
TRINITY_DN399158_c0_g1	0.000	0.000	1.548	0.000	0.000	0.000	0.000	0.000	0.000	0.000
TRINITY_DN399159_c0_g1	0.000	0.000	0.000	0.000	0.000	0.000	0.000	0.000	0.275	0.000
TRINITY_DN39915_c0_g1	0.000	0.000	0.000	0.000	0.000	0.000	0.000	0.000	0.592	0.000
TRINITY_DN39915_c0_g2	0.000	0.000	0.000	0.000	1.092	0.000	3.096	0.000	0.000	0.000
TRINITY_DN399161_c0_g1	0.000	0.000	0.787	0.000	0.000	0.000	0.000	0.000	0.000	0.000
TRINITY_DN399162_c0_g1	0.000	0.000	0.000	0.000	0.000	0.000	0.000	0.000	0.000	0.000
TRINITY_DN399163_c0_g1	0.000	0.000	0.000	0.000	0.242	0.000	0.000	0.000	0.428	0.000
TRINITY_DN399164_c0_g1	3.404	0.441	0.000	0.314	0.000	0.439	0.774	0.000	0.000	0.000
TRINITY_DN399164_c0_g2	0.000	0.000	0.000	0.000	0.000	0.000	0.000	0.000	0.517	0.000
TRINITY_DN399165_c0_g1	0.000	2.374	0.000	1.655	2.607	0.000	0.000	0.000	0.508	0.000
TRINITY_DN399165_c0_g2	0.000	0.000	0.000	0.000	0.000	0.000	0.000	0.000	0.000	0.000
TRINITY_DN399165_c0_g3	0.000	0.000	0.000	0.211	0.000	0.000	0.000	0.000	0.127	0.000
TRINITY_DN399167_c1_g1	0.000	0.000	0.000	0.000	1.313	0.000	0.000	2.417	0.820	0.000
TRINITY_DN39916_c0_g1	0.000	0.000	0.000	0.000	2.054	0.000	0.000	0.000	0.000	0.000
TRINITY_DN39916_c4_g1	0.000	0.000	0.000	0.000	0.000	0.000	0.000	0.000	0.000	0.000
TRINITY_DN399170_c0_g1	0.000	0.000	0.000	0.000	0.000	0.000	0.000	0.000	0.572	0.000
TRINITY_DN399170_c0_g2	0.000	1.686	0.000	0.000	0.610	3.351	0.983	0.000	0.120	0.000
TRINITY_DN399170_c0_g4	0.000	0.000	0.000	0.000	0.000	0.000	0.000	0.000	0.946	0.000
TRINITY_DN399170_c2_g1	0.000	0.000	1.192	0.000	0.656	0.000	0.000	0.000	0.579	0.000
TRINITY_DN399172_c1_g1	2.456	0.000	0.616	0.224	0.763	0.000	1.108	0.857	0.952	0.000
TRINITY_DN399172_c2_g1	0.000	0.000	0.000	0.000	0.000	0.000	0.000	0.000	0.613	0.000
TRINITY_DN399172_c3_g1	1.848	0.000	0.000	0.201	0.144	0.000	0.000	0.323	0.184	0.000
TRINITY_DN399172_c4_g1	0.000	0.000	0.000	0.000	0.000	0.000	0.000	0.000	0.000	0.000
TRINITY_DN399172_c5_g1	9.985	0.000	0.000	0.000	0.000	0.000	0.000	0.000	0.000	0.000
TRINITY_DN399172_c7_g1	0.000	0.000	0.000	0.000	0.000	0.000	0.000	0.000	0.000	0.000
TRINITY_DN399173_c0_g1	0.000	0.000	0.000	0.000	0.000	0.000	0.000	0.000	0.000	0.000
TRINITY_DN399175_c1_g1	0.000	0.000	0.000	0.000	0.000	0.000	0.000	0.000	0.000	0.000
TRINITY_DN399176_c0_g1	0.000	0.000	0.000	0.278	0.284	0.000	0.000	0.000	0.836	0.000
TRINITY_DN399177_c0_g1	0.000	0.000	0.000	0.000	0.000	0.000	0.000	0.000	0.000	0.000
TRINITY_DN399177_c0_g2	0.000	0.000	0.000	0.000	0.000	0.000	0.000	0.000	0.210	0.000
TRINITY_DN399178_c0_g1	0.000	0.000	0.000	0.000	0.000	0.000	0.000	0.000	0.000	0.000
TRINITY_DN39917_c0_g1	0.000	0.000	0.000	0.280	0.832	0.000	0.000	3.033	1.978	0.000
TRINITY_DN39917_c0_g2	0.000	0.000	1.143	0.000	0.000	1.765	0.000	0.000	0.144	0.000
TRINITY_DN399183_c0_g2	0.000	0.000	0.000	0.889	0.000	0.000	0.000	0.000	0.481	0.000
TRINITY_DN399183_c0_g3	0.000	0.000	0.000	0.000	1.251	1.722	0.000	0.000	0.000	0.000
TRINITY_DN399183_c2_g1	0.000	0.000	0.428	0.714	0.000	0.000	0.000	0.446	0.000	0.000
TRINITY_DN399183_c3_g1	0.000	0.000	0.000	0.000	0.000	0.000	0.000	0.000	0.077	0.000
TRINITY_DN399183_c4_g1	0.000	0.000	0.000	0.616	0.000	0.000	0.000	0.000	0.377	0.000
TRINITY_DN399184_c0_g1	0.000	0.000	0.000	0.764	0.000	0.000	0.000	0.000	0.000	0.000
TRINITY_DN399185_c0_g1	0.000	0.000	0.000	0.000	0.000	0.000	0.000	0.000	0.275	0.000
TRINITY_DN399185_c0_g2	0.000	1.701	2.211	0.000	0.000	0.000	0.000	0.000	0.000	0.000
TRINITY_DN399185_c1_g1	0.000	0.000	0.000	0.000	0.000	0.000	0.000	0.000	0.936	0.000
TRINITY_DN399185_c2_g1	0.000	0.000	0.000	0.420	0.000	0.000	0.000	0.000	0.000	0.000
TRINITY_DN399185_c3_g1	0.000	0.000	1.128	0.000	0.000	0.000	0.000	0.000	0.000	0.000
TRINITY_DN399185_c4_g1	0.000	0.000	0.000	0.000	0.000	0.000	0.000	0.000	0.000	0.000
TRINITY_DN399186_c0_g1	0.000	0.000	0.000	0.000	0.000	0.000	0.000	0.000	0.123	0.000
TRINITY_DN399189_c0_g1	0.000	0.000	0.000	0.000	0.000	0.000	0.000	0.000	0.000	0.000
TRINITY_DN39918_c0_g1	0.000	0.000	0.000	0.000	0.000	0.000	0.000	2.156	0.857	0.000
TRINITY_DN39918_c1_g1	0.000	0.000	0.000	0.000	0.000	0.000	3.951	0.000	0.989	0.000
TRINITY_DN39918_c1_g4	0.000	9.584	0.000	0.000	2.532	0.000	0.000	0.000	0.529	0.000
TRINITY_DN39918_c2_g1	0.000	0.000	0.000	0.000	0.000	0.000	0.000	0.000	0.000	0.000
TRINITY_DN399190_c0_g1	0.000	0.000	0.000	0.000	0.000	0.000	0.000	0.000	0.000	0.000
TRINITY_DN399191_c0_g1	0.000	0.000	0.000	0.000	0.000	0.000	0.000	0.000	0.444	0.000
TRINITY_DN399193_c0_g1	0.000	1.682	0.000	0.000	0.000	0.000	0.000	0.000	0.358	0.000
TRINITY_DN399197_c0_g1	0.000	0.000	0.000	0.000	0.000	0.000	0.000	0.000	0.000	0.000
TRINITY_DN399199_c0_g1	0.000	0.000	0.000	0.000	0.000	0.000	0.000	0.000	0.000	0.000
TRINITY_DN399199_c1_g1	0.000	0.000	0.000	0.000	0.000	0.000	0.000	0.000	0.000	0.000
TRINITY_DN39919_c0_g1	0.000	0.390	0.000	0.208	1.163	0.000	0.466	0.993	0.858	0.000
TRINITY_DN39919_c0_g2	0.000	0.380	0.000	0.270	0.276	0.000	1.333	0.000	0.571	0.000
TRINITY_DN3991_c0_g1	0.000	0.000	3.017	0.419	0.000	0.000	0.000	0.000	2.112	0.000
TRINITY_DN3991_c1_g1	0.000	0.000	0.000	0.000	0.498	0.000	0.000	0.000	0.000	0.000
TRINITY_DN399201_c0_g1	0.000	0.000	0.000	0.000	0.000	0.000	0.000	0.000	0.000	0.000
TRINITY_DN399201_c1_g1	0.000	0.000	0.000	0.000	0.000	0.000	0.000	0.000	0.000	0.000
TRINITY_DN399202_c0_g1	0.000	0.000	1.024	2.220	2.851	1.581	0.000	2.620	0.350	0.000
TRINITY_DN399202_c0_g2	0.000	0.000	0.000	0.000	0.000	0.000	0.000	0.000	0.000	0.000
TRINITY_DN399202_c1_g1	0.000	3.800	0.000	0.674	0.000	5.689	0.000	0.000	0.517	0.000
TRINITY_DN399204_c0_g1	0.000	0.000	0.000	0.354	0.731	0.000	0.000	0.000	0.429	0.000
TRINITY_DN399204_c2_g1	0.000	0.000	0.000	0.000	0.000	0.000	0.000	0.000	0.000	0.000
TRINITY_DN399205_c0_g1	0.000	0.000	0.000	0.000	0.526	0.000	0.000	0.000	0.000	0.000
TRINITY_DN399206_c1_g1	0.000	0.000	0.000	0.000	0.309	0.000	0.000	0.000	0.182	0.000
TRINITY_DN399206_c2_g1	0.000	0.000	0.000	0.000	0.000	0.000	0.000	0.000	0.000	0.000
TRINITY_DN399206_c4_g1	0.000	0.000	0.000	0.000	0.000	0.000	0.000	0.000	0.000	0.000
TRINITY_DN399209_c0_g1	0.000	0.000	0.000	0.000	0.000	0.000	0.000	0.000	1.207	0.000
TRINITY_DN39920_c0_g1	0.000	2.285	4.500	0.330	0.000	0.183	1.327	0.513	0.238	0.682
TRINITY_DN39920_c0_g2	0.000	0.000	1.683	0.000	0.000	0.000	0.000	0.000	0.000	0.000
TRINITY_DN39920_c1_g1	0.000	0.000	0.000	0.000	0.102	0.000	0.000	0.181	0.122	0.000
TRINITY_DN39920_c1_g2	0.000	0.000	0.000	0.176	0.000	0.000	0.000	0.000	0.000	0.000
TRINITY_DN399213_c0_g1	0.000	0.000	3.432	0.383	0.924	0.000	0.000	0.000	0.504	1.497
TRINITY_DN399213_c0_g2	1.826	4.931	1.403	3.675	4.868	3.633	2.898	5.526	4.799	4.920
TRINITY_DN399213_c1_g1	0.000	0.000	0.331	0.295	0.269	0.606	0.000	0.465	0.000	0.000
TRINITY_DN399216_c0_g1	0.000	0.000	0.639	0.000	0.000	0.324	0.574	0.000	0.000	0.000
TRINITY_DN399216_c0_g2	0.000	0.559	0.000	0.396	0.202	0.000	0.000	0.000	0.000	0.000
TRINITY_DN399217_c0_g1	0.000	0.000	0.000	0.000	0.000	0.000	0.000	0.000	0.000	0.000
TRINITY_DN399217_c0_g2	0.000	0.000	0.000	0.000	0.000	0.000	0.000	0.000	0.000	0.000
TRINITY_DN399217_c0_g3	0.000	0.000	0.000	1.655	0.000	0.000	4.061	0.000	0.000	0.000
TRINITY_DN399217_c0_g4	0.000	1.010	1.980	0.359	0.435	0.000	0.000	0.000	0.647	1.818
TRINITY_DN399217_c1_g1	0.000	0.000	0.000	0.833	0.000	0.000	0.000	0.000	0.000	0.000
TRINITY_DN399217_c4_g1	0.000	0.000	0.000	0.000	0.000	0.000	0.000	0.000	0.000	0.000
TRINITY_DN399219_c0_g1	0.000	7.360	1.598	0.857	1.804	0.000	0.000	3.337	0.000	0.000
TRINITY_DN399219_c1_g3	0.000	0.000	0.000	0.466	0.000	0.000	0.000	0.000	0.000	0.000
TRINITY_DN399219_c5_g1	0.000	0.000	0.000	0.000	0.278	0.000	0.000	0.000	0.000	0.000
TRINITY_DN39921_c0_g1	0.000	0.000	0.000	0.000	1.341	0.000	0.000	3.041	1.164	0.000
TRINITY_DN39921_c0_g2	0.000	0.000	1.530	0.549	1.684	2.341	1.353	0.000	0.991	2.802
TRINITY_DN39921_c1_g1	2.964	3.489	3.746	1.904	3.506	0.000	3.308	2.631	5.070	2.766
TRINITY_DN399220_c0_g1	0.000	0.000	0.000	0.000	0.000	0.000	0.000	0.000	0.000	0.000
TRINITY_DN399220_c1_g1	0.000	0.000	0.000	0.000	0.000	0.000	0.000	0.000	0.000	0.000
TRINITY_DN399220_c2_g1	0.000	0.000	3.350	0.716	0.000	0.000	0.000	0.000	0.217	0.000
TRINITY_DN399220_c3_g1	0.000	1.048	0.000	0.000	0.000	0.000	0.000	0.000	0.446	0.000
TRINITY_DN399221_c0_g1	0.000	0.000	0.000	0.000	0.000	0.000	0.000	0.000	0.000	0.000
TRINITY_DN399221_c1_g1	0.000	0.000	6.853	0.000	0.000	0.000	0.000	0.000	0.451	0.000
TRINITY_DN399223_c0_g1	0.000	0.000	0.000	0.000	0.000	0.000	0.000	0.000	0.000	0.000
TRINITY_DN399228_c0_g1	0.000	0.000	1.325	0.000	0.000	1.317	0.000	0.000	0.297	0.000
TRINITY_DN399228_c1_g1	0.000	0.000	0.000	0.000	0.000	0.000	2.063	0.000	0.000	0.000
TRINITY_DN399229_c1_g1	0.000	0.000	0.000	0.000	0.000	0.000	0.000	0.000	0.000	0.000
TRINITY_DN39922_c0_g1	0.000	0.554	0.359	0.464	0.256	0.479	0.585	2.424	3.455	0.000
TRINITY_DN39922_c0_g2	0.000	1.180	3.079	0.000	1.014	0.000	0.783	0.000	0.316	0.000
TRINITY_DN399230_c0_g1	0.000	0.000	0.000	0.000	0.000	0.000	0.000	0.000	0.000	0.000
TRINITY_DN399230_c1_g1	0.000	0.000	0.000	0.000	0.000	0.000	0.000	0.000	0.241	0.000
TRINITY_DN399230_c1_g2	0.000	0.000	0.000	0.489	0.696	0.000	0.000	0.000	0.408	0.000
TRINITY_DN399230_c2_g1	0.000	0.000	0.000	0.836	0.000	0.000	0.000	0.000	0.000	0.000
TRINITY_DN399230_c4_g1	0.000	0.000	1.788	0.534	0.000	0.000	0.000	3.853	0.000	0.000
TRINITY_DN399230_c5_g1	0.000	0.000	0.000	0.000	0.000	2.564	0.000	0.000	0.000	0.000
TRINITY_DN399233_c0_g1	0.000	0.000	0.000	0.000	0.000	0.000	0.000	0.000	0.205	0.000
TRINITY_DN399234_c0_g1	0.000	0.000	0.000	0.000	0.000	0.000	0.000	0.000	0.000	0.000
TRINITY_DN399234_c1_g1	0.000	0.000	0.000	0.000	0.000	0.000	0.000	0.000	0.000	0.000
TRINITY_DN399237_c1_g1	0.000	0.000	0.000	0.000	1.804	0.000	0.000	0.000	0.540	0.000
TRINITY_DN399238_c0_g1	0.000	0.000	0.000	0.419	0.634	0.000	3.175	0.000	0.439	0.000
TRINITY_DN399238_c0_g2	0.000	0.000	0.000	0.000	0.000	0.000	0.000	0.000	0.000	0.000
TRINITY_DN399238_c1_g1	0.000	0.000	0.000	0.000	0.648	1.779	0.000	0.000	0.000	0.000
TRINITY_DN399239_c0_g1	0.000	1.890	0.000	0.000	0.683	0.000	0.000	0.000	0.000	0.000
TRINITY_DN39923_c0_g1	0.000	0.000	0.000	1.520	0.000	0.000	0.000	2.987	0.480	0.000
TRINITY_DN39923_c1_g1	9.323	0.000	0.000	0.834	1.734	0.000	2.063	3.167	1.272	0.000
TRINITY_DN39923_c2_g1	0.000	0.269	0.391	0.700	0.231	0.124	0.213	0.000	0.397	0.000
TRINITY_DN39923_c2_g2	0.807	0.170	0.000	0.096	1.140	0.000	0.000	0.305	0.163	0.406
TRINITY_DN39923_c2_g3	5.702	6.569	7.367	3.964	8.825	5.411	9.066	3.645	4.696	4.844
TRINITY_DN399241_c0_g1	0.000	0.000	0.000	1.655	0.000	0.000	0.000	0.000	0.000	0.000
TRINITY_DN399242_c3_g1	0.000	0.000	0.000	0.000	0.000	0.000	0.000	0.000	0.840	0.000
TRINITY_DN399243_c0_g1	0.000	0.876	0.000	0.000	0.000	0.000	0.769	0.000	0.056	0.000
TRINITY_DN399244_c0_g1	0.000	0.613	0.132	0.109	0.075	0.201	0.000	0.000	0.156	0.379
TRINITY_DN399245_c10_g1	0.000	0.000	0.000	0.366	0.379	0.000	1.809	0.000	0.444	0.000
TRINITY_DN399245_c11_g1	0.000	0.000	0.000	0.000	1.955	0.000	0.000	0.000	0.000	0.000
TRINITY_DN399245_c12_g1	0.000	0.000	0.000	0.000	0.000	0.000	0.000	0.000	0.263	0.000
TRINITY_DN399245_c5_g1	0.000	0.000	0.000	0.000	0.000	0.000	0.000	0.000	0.000	0.000
TRINITY_DN399245_c6_g1	0.000	0.000	0.000	0.680	0.713	0.000	0.000	0.000	0.000	0.000
TRINITY_DN399245_c7_g1	0.000	0.000	0.000	0.000	0.631	0.000	0.000	0.000	0.000	0.000
TRINITY_DN399245_c8_g1	0.000	0.000	0.000	0.388	0.000	0.000	0.000	1.470	0.000	0.000
TRINITY_DN399246_c0_g1	0.000	0.000	1.083	0.000	0.000	0.000	0.000	2.988	0.000	0.000
TRINITY_DN399246_c1_g1	0.000	0.000	0.000	0.000	0.000	0.000	0.000	0.000	0.000	0.000
TRINITY_DN399248_c0_g1	0.000	0.000	1.883	0.000	0.000	0.000	0.000	0.000	0.925	0.000
TRINITY_DN399251_c0_g1	0.000	0.000	0.000	0.482	0.000	0.902	0.000	0.000	0.000	0.000
TRINITY_DN399253_c0_g1	0.000	4.906	0.000	0.857	0.000	0.000	0.000	0.000	0.526	0.000
TRINITY_DN399253_c1_g1	0.000	0.000	0.000	0.000	0.000	0.000	0.000	0.000	0.000	0.000
TRINITY_DN399255_c0_g2	0.000	0.000	0.000	0.000	0.000	1.262	0.000	0.000	0.000	0.000
TRINITY_DN399256_c0_g1	0.000	0.000	0.948	0.000	0.000	0.000	0.000	3.879	0.000	10.395
TRINITY_DN399258_c0_g1	0.000	0.000	0.000	0.000	0.000	0.000	0.000	0.000	0.105	0.000
TRINITY_DN399259_c0_g1	0.000	0.000	0.000	0.000	0.000	0.000	0.000	0.000	0.000	0.000
TRINITY_DN39925_c1_g1	0.000	0.000	0.000	0.242	0.000	0.000	0.000	0.000	0.000	0.000
TRINITY_DN39925_c1_g2	0.000	2.131	2.981	0.000	0.000	2.134	0.000	0.000	1.491	0.000
TRINITY_DN39925_c2_g1	0.000	1.184	0.013	1.345	0.790	7.151	2.040	1.566	1.511	12.052
TRINITY_DN39925_c3_g1	0.000	0.000	0.000	0.000	0.000	0.000	1.044	0.000	0.000	0.000
TRINITY_DN399262_c0_g1	0.000	0.000	0.000	0.000	0.000	0.000	0.000	0.000	0.000	0.000
TRINITY_DN399263_c0_g1	0.000	0.000	0.000	0.000	0.000	0.000	0.000	0.000	0.000	0.000
TRINITY_DN399263_c0_g2	0.000	0.000	0.000	0.000	0.399	0.551	0.000	0.000	0.000	0.000
TRINITY_DN399263_c1_g1	0.000	0.000	0.544	0.000	0.000	0.414	0.000	0.000	0.000	0.000
TRINITY_DN399263_c3_g1	0.000	0.000	0.000	0.366	0.187	0.514	0.000	0.000	0.220	0.000
TRINITY_DN399264_c0_g1	0.000	0.000	0.000	0.000	0.000	0.000	0.000	0.000	0.000	0.000
TRINITY_DN399265_c0_g1	2.443	0.305	0.201	0.000	0.094	0.000	0.000	0.000	0.130	1.077
TRINITY_DN399265_c2_g1	0.000	0.000	0.000	0.000	1.238	0.000	0.000	0.000	0.687	0.000
TRINITY_DN399266_c1_g1	0.000	0.000	0.000	0.000	0.000	0.000	0.000	0.000	1.033	0.000
TRINITY_DN399266_c2_g1	0.000	0.884	0.000	0.000	0.322	0.000	0.000	0.000	0.000	0.000
TRINITY_DN399266_c3_g1	0.000	0.000	0.000	0.000	0.000	0.000	0.000	0.370	0.117	0.000
TRINITY_DN399266_c5_g1	1.022	0.000	0.000	0.368	0.000	0.000	0.454	0.179	0.298	0.477
TRINITY_DN399266_c7_g1	0.000	0.000	0.680	0.000	0.000	0.000	0.000	0.000	0.000	0.000
TRINITY_DN399266_c8_g1	0.000	0.000	0.000	0.000	1.822	0.000	0.000	0.000	0.000	0.000
TRINITY_DN399268_c0_g1	0.000	0.000	0.000	0.000	0.000	0.000	0.000	0.000	0.000	0.000
TRINITY_DN399268_c2_g1	0.000	0.000	0.000	0.390	0.000	0.000	0.000	0.000	0.000	0.000
TRINITY_DN399269_c0_g1	0.000	0.000	0.000	0.000	0.000	1.306	0.000	0.000	0.139	0.000
TRINITY_DN39926_c0_g1	0.000	0.000	0.000	1.395	2.919	0.000	0.000	0.000	0.853	0.000
TRINITY_DN399270_c0_g1	0.000	2.829	0.000	0.000	0.000	0.000	0.000	0.000	0.000	0.000
TRINITY_DN399270_c1_g1	0.000	0.000	0.000	0.000	0.000	0.000	0.000	0.000	0.000	0.000
TRINITY_DN399271_c0_g3	0.000	0.000	0.000	0.000	0.000	0.000	0.000	0.000	0.000	0.000
TRINITY_DN399272_c1_g1	0.000	0.000	0.000	0.000	2.537	0.000	2.694	0.000	0.000	0.000
TRINITY_DN399273_c0_g1	0.000	0.000	0.000	0.000	0.000	0.000	0.000	0.000	0.000	0.000
TRINITY_DN399274_c1_g1	0.000	0.000	0.000	0.000	0.000	0.000	0.000	0.000	0.000	0.000
TRINITY_DN399275_c1_g1	0.000	1.580	0.000	0.551	0.000	1.581	0.299	0.235	0.000	0.000
TRINITY_DN399275_c2_g1	0.000	0.436	0.000	0.000	0.316	0.000	0.000	0.000	0.187	0.000
TRINITY_DN399275_c2_g2	0.000	0.000	0.000	0.000	0.298	0.000	0.000	0.000	0.000	0.000
TRINITY_DN399275_c5_g1	0.000	0.000	0.000	0.000	0.000	0.000	0.000	0.000	0.000	0.000
TRINITY_DN399275_c6_g1	0.000	0.000	0.000	0.000	0.424	0.000	0.000	0.000	0.000	0.000
TRINITY_DN399275_c7_g1	0.000	0.000	0.000	0.000	0.000	0.000	0.000	0.000	0.000	0.000
TRINITY_DN399277_c0_g1	0.000	0.000	0.000	0.000	0.000	0.000	0.000	0.000	0.000	0.000
TRINITY_DN39927_c0_g1	0.000	0.000	0.000	0.000	0.661	0.000	0.000	0.000	0.210	0.000
TRINITY_DN39927_c1_g1	0.000	0.000	0.000	0.000	0.000	0.000	0.721	0.552	0.000	0.000
TRINITY_DN39927_c1_g3	0.000	0.000	0.000	0.000	0.000	0.000	0.000	0.000	0.000	0.000
TRINITY_DN39927_c2_g1	0.000	0.000	0.000	0.287	0.196	0.532	0.000	0.000	0.000	0.982
TRINITY_DN39927_c3_g1	0.000	0.000	0.000	0.000	0.000	0.000	1.518	0.000	0.239	0.000
TRINITY_DN39927_c3_g2	0.000	0.000	0.000	0.310	0.955	0.000	0.000	0.000	0.562	0.000
TRINITY_DN39927_c5_g1	0.000	0.000	1.182	0.161	0.164	0.000	0.000	0.000	0.097	0.000
TRINITY_DN39927_c6_g1	0.000	0.000	0.000	0.000	0.385	0.000	0.000	1.402	0.451	0.000
TRINITY_DN39927_c9_g1	0.000	0.430	1.801	1.070	0.468	1.712	0.755	1.155	0.553	0.000
TRINITY_DN399280_c0_g1	0.000	0.000	0.000	0.000	0.000	0.000	0.000	0.000	0.000	0.000
TRINITY_DN399282_c0_g1	0.000	0.000	1.135	1.224	0.000	0.000	0.000	0.000	0.000	0.000
TRINITY_DN399285_c0_g1	0.000	1.204	1.574	0.000	0.000	0.000	0.000	0.000	0.000	0.000
TRINITY_DN399285_c1_g1	0.000	0.000	3.317	0.000	0.000	0.000	0.000	0.000	0.726	0.000
TRINITY_DN399286_c0_g1	0.000	0.000	0.000	0.000	0.000	0.000	0.000	0.595	0.000	0.000
TRINITY_DN399286_c0_g2	0.000	0.000	0.000	0.186	0.380	0.000	0.000	0.000	0.000	0.000
TRINITY_DN399286_c1_g1	0.000	0.000	0.000	0.000	0.000	0.000	0.000	0.000	0.065	0.000
TRINITY_DN399289_c0_g1	0.000	0.000	0.000	0.417	1.734	0.000	0.000	0.000	1.018	0.000
TRINITY_DN39928_c0_g1	0.000	0.000	0.000	0.000	0.000	0.000	0.000	0.000	0.000	0.000
TRINITY_DN39928_c1_g1	0.000	0.000	0.000	0.000	0.000	0.000	0.000	0.000	0.000	0.000
TRINITY_DN39928_c2_g1	0.000	0.000	0.000	0.000	0.000	0.000	0.000	0.000	0.326	0.000
TRINITY_DN39928_c3_g1	0.000	0.000	0.000	0.000	0.000	0.000	0.000	0.000	0.531	0.000
TRINITY_DN399291_c0_g1	0.000	1.723	0.000	0.000	0.000	0.000	0.000	0.000	0.000	0.000
TRINITY_DN399292_c0_g2	0.000	0.000	0.000	0.000	0.691	0.000	0.000	0.000	0.000	0.000
TRINITY_DN399292_c0_g3	0.000	0.000	0.000	0.000	0.000	0.000	0.000	1.165	0.000	0.000
TRINITY_DN399293_c1_g1	0.000	0.000	0.795	0.000	0.000	0.000	0.000	0.000	0.000	0.000
TRINITY_DN399294_c0_g1	0.000	0.000	0.000	0.000	0.000	0.000	0.000	0.000	0.000	0.000
TRINITY_DN399295_c0_g1	3.473	0.000	0.000	0.320	0.000	0.490	0.000	0.000	0.000	7.827
TRINITY_DN399295_c0_g2	0.000	0.000	0.000	0.000	0.852	0.000	0.000	0.000	0.494	0.000
TRINITY_DN399295_c0_g3	0.000	0.000	0.000	0.000	0.000	0.000	0.000	0.000	0.330	0.000
TRINITY_DN399295_c2_g1	0.000	0.000	0.407	0.000	0.000	0.000	0.000	0.000	0.000	0.000
TRINITY_DN399296_c0_g1	0.000	0.000	0.000	0.000	0.000	0.000	0.000	0.000	0.000	0.000
TRINITY_DN399296_c0_g2	0.000	0.000	0.000	0.000	0.795	2.207	0.000	0.000	0.156	0.000
TRINITY_DN399296_c2_g1	0.000	0.617	0.000	1.091	0.000	0.000	1.079	0.000	0.131	0.000
TRINITY_DN399296_c2_g2	0.000	0.000	0.000	0.000	0.000	0.000	0.000	0.000	0.056	0.000
TRINITY_DN399296_c5_g1	0.000	0.000	0.000	0.000	0.000	0.000	0.000	0.000	0.000	0.000
TRINITY_DN399298_c0_g1	0.000	0.000	0.000	0.460	0.000	0.000	4.556	0.000	0.282	0.000
TRINITY_DN399299_c0_g1	0.000	0.000	0.000	0.000	0.000	0.000	0.000	0.000	0.000	0.000
TRINITY_DN3992_c0_g1	0.000	0.000	0.000	0.000	0.000	0.000	0.000	0.000	0.000	0.000
TRINITY_DN3992_c0_g2	0.000	0.000	0.573	3.689	2.209	0.878	4.546	4.621	0.929	0.000
TRINITY_DN3992_c0_g3	0.000	0.910	2.994	2.889	6.591	3.676	3.168	6.028	4.846	3.282
TRINITY_DN3992_c0_g5	0.000	0.000	0.000	0.000	0.000	0.000	0.000	0.000	0.000	0.000
TRINITY_DN3992_c16_g1	0.000	0.000	0.000	0.000	0.000	0.000	0.000	0.000	0.000	0.000
TRINITY_DN399300_c0_g1	0.000	0.000	0.999	0.533	0.000	0.000	0.000	0.000	0.979	0.000
TRINITY_DN399301_c0_g1	0.000	0.000	0.000	0.828	0.000	0.000	0.000	0.000	0.000	0.000
TRINITY_DN399304_c0_g1	0.000	0.000	0.490	0.264	0.000	0.000	0.000	0.000	0.477	0.000
TRINITY_DN399304_c0_g2	0.000	1.218	0.000	0.000	0.225	0.000	0.000	0.000	0.000	0.000
TRINITY_DN399304_c1_g1	0.000	0.000	0.000	0.000	0.000	0.000	0.000	0.000	0.000	0.000
TRINITY_DN399304_c3_g1	0.000	1.856	0.000	0.000	0.000	0.000	0.000	0.000	0.263	0.000
TRINITY_DN399304_c4_g1	0.000	0.000	0.000	0.520	1.088	0.000	2.572	1.988	0.531	0.000
TRINITY_DN399304_c6_g1	0.000	0.000	0.000	0.409	0.000	0.000	0.000	0.000	0.000	0.000
TRINITY_DN399304_c7_g1	0.000	0.000	0.000	0.000	0.000	0.000	0.000	0.000	0.000	0.000
TRINITY_DN399305_c0_g1	0.000	0.000	0.354	0.192	0.392	1.082	0.000	0.722	0.116	0.000
TRINITY_DN399306_c0_g1	0.000	0.000	0.000	0.000	0.000	0.000	0.000	0.000	0.000	0.000
TRINITY_DN399308_c0_g1	0.000	0.000	0.000	0.000	0.000	0.000	0.000	0.000	0.000	0.000
TRINITY_DN39930_c0_g2	4.145	0.000	1.307	0.979	0.673	1.853	0.815	2.491	0.652	3.350
TRINITY_DN39930_c0_g3	0.000	0.000	0.000	0.670	2.103	0.000	0.000	0.000	0.437	0.000
TRINITY_DN39930_c0_g4	0.000	0.630	0.205	0.000	0.000	0.000	0.000	0.000	0.794	0.000
TRINITY_DN39930_c1_g2	0.000	0.460	1.047	0.246	0.336	0.227	0.405	0.316	0.399	0.000
TRINITY_DN39930_c2_g1	0.000	0.000	0.000	0.000	0.709	0.000	1.514	0.000	0.332	1.031
TRINITY_DN39930_c3_g1	0.000	2.292	0.000	0.000	1.688	2.305	7.554	2.868	1.434	0.000
TRINITY_DN399310_c0_g1	0.000	0.000	0.000	0.153	0.000	0.429	0.000	0.000	0.157	0.000
TRINITY_DN399310_c2_g1	0.000	0.000	0.000	0.000	0.000	0.000	0.000	0.000	0.000	0.000
TRINITY_DN399310_c3_g1	0.000	0.000	0.000	0.000	0.000	0.000	0.000	0.000	0.000	0.000
TRINITY_DN399311_c0_g1	0.000	0.000	0.000	1.276	0.869	0.601	0.000	0.000	0.128	0.000
TRINITY_DN399313_c0_g1	0.000	0.000	0.000	0.000	0.000	0.000	0.000	0.000	0.000	0.000
TRINITY_DN399315_c0_g1	0.000	0.000	0.000	0.167	0.170	0.000	0.000	0.629	0.101	0.000
TRINITY_DN399316_c0_g1	0.000	0.000	0.000	0.000	0.000	0.761	0.000	0.000	0.645	0.000
TRINITY_DN399317_c0_g1	0.000	0.000	1.476	0.407	0.000	0.000	0.000	0.000	0.000	0.000
TRINITY_DN399318_c0_g1	0.000	0.000	0.000	0.000	0.000	0.000	0.000	0.000	0.000	0.000
TRINITY_DN399319_c0_g1	0.000	0.000	0.000	0.000	0.000	0.000	0.000	0.000	0.000	0.000
TRINITY_DN39931_c0_g1	0.000	0.000	0.000	6.736	31.418	0.000	20.307	0.000	0.000	3.028
TRINITY_DN399320_c0_g1	0.000	0.000	0.000	0.000	0.000	0.000	0.000	0.000	0.000	0.000
TRINITY_DN399322_c0_g1	0.000	0.000	0.000	0.000	0.000	0.000	0.000	0.000	0.000	0.000
TRINITY_DN399324_c0_g1	0.000	0.445	0.000	0.316	0.000	1.771	0.000	0.000	0.135	0.000
TRINITY_DN399324_c1_g1	0.000	0.344	0.000	0.000	0.250	0.000	0.000	0.000	0.192	1.248
TRINITY_DN399327_c1_g1	0.000	1.571	0.000	0.000	0.000	0.000	0.000	6.290	1.005	0.000
TRINITY_DN399328_c0_g1	0.000	0.000	0.000	0.000	0.000	4.712	0.000	0.000	0.000	0.000
TRINITY_DN399329_c0_g1	0.000	0.000	0.000	0.232	0.000	0.000	0.000	0.000	0.000	0.000
TRINITY_DN39932_c0_g1	0.000	0.000	0.109	0.000	0.000	0.000	0.000	0.000	0.000	0.000
TRINITY_DN39932_c0_g2	0.000	0.000	0.000	0.000	0.097	0.000	0.000	0.728	0.058	0.000
TRINITY_DN399332_c0_g3	0.000	0.000	0.430	0.000	0.000	0.000	0.000	0.000	0.000	0.000
TRINITY_DN399332_c1_g1	0.000	0.000	0.000	0.000	0.000	0.000	0.000	0.000	0.000	0.000
TRINITY_DN399332_c2_g1	0.000	0.000	0.000	0.000	0.000	0.000	0.000	0.318	0.000	0.000
TRINITY_DN399332_c3_g1	0.000	1.048	0.000	0.000	0.381	0.000	0.000	0.000	0.000	0.000
TRINITY_DN399332_c4_g1	0.000	0.000	0.000	0.000	0.000	0.000	0.000	0.000	0.000	0.000
TRINITY_DN399332_c5_g1	0.000	0.000	0.000	0.413	0.429	0.000	0.000	0.000	0.000	0.000
TRINITY_DN399333_c1_g1	0.000	0.000	0.000	0.000	0.387	0.000	0.000	0.000	0.000	0.000
TRINITY_DN399335_c0_g1	0.000	0.000	0.000	0.000	0.000	0.000	0.000	0.000	0.162	0.000
TRINITY_DN399336_c0_g1	16.948	0.000	0.000	0.730	0.766	2.100	7.171	2.823	0.453	0.000
TRINITY_DN399336_c2_g1	0.000	0.000	0.000	0.000	0.000	0.000	0.000	0.000	0.000	0.000
TRINITY_DN399336_c3_g1	0.000	1.217	0.000	0.000	0.000	0.000	0.000	0.000	0.000	0.000
TRINITY_DN399337_c0_g1	0.000	0.000	0.000	0.000	0.000	0.000	0.000	0.000	0.000	0.000
TRINITY_DN399338_c1_g1	0.000	0.000	0.000	0.000	0.000	0.000	0.000	0.000	0.429	0.000
TRINITY_DN399339_c0_g1	0.000	0.000	0.000	1.313	0.000	0.000	0.000	0.000	0.000	0.000
TRINITY_DN39933_c0_g1	0.000	0.000	0.390	0.122	0.000	0.000	0.000	0.000	0.000	0.000
TRINITY_DN39933_c0_g2	0.000	0.000	0.482	0.418	0.963	0.000	0.000	0.000	0.000	0.000
TRINITY_DN399340_c0_g1	0.000	0.000	0.717	0.000	0.000	0.000	0.000	0.000	0.000	0.000
TRINITY_DN399340_c0_g2	0.000	0.000	0.000	0.905	0.000	0.000	0.000	0.000	0.000	0.000
TRINITY_DN399340_c1_g1	0.000	0.000	0.000	0.000	0.000	0.000	0.000	0.000	0.000	0.000
TRINITY_DN399341_c1_g1	0.000	0.692	0.645	0.351	0.000	0.984	0.000	0.000	0.106	0.000
TRINITY_DN399342_c0_g1	0.000	0.000	0.000	0.000	0.584	0.000	0.000	0.000	0.341	0.000
TRINITY_DN399342_c0_g3	0.000	0.000	0.000	0.000	0.000	0.000	0.000	0.000	0.000	0.000
TRINITY_DN399344_c1_g1	0.000	3.897	4.551	0.809	0.000	0.000	0.000	0.000	0.000	0.000
TRINITY_DN399346_c0_g1	0.000	0.000	0.000	0.000	0.000	0.000	0.000	0.000	0.000	0.000
TRINITY_DN399346_c1_g1	0.000	0.000	0.000	0.000	0.000	0.000	0.000	0.000	0.000	0.000
TRINITY_DN399347_c0_g1	0.000	0.000	0.000	0.000	1.773	0.000	0.000	0.000	1.300	0.000
TRINITY_DN399348_c0_g1	0.000	0.000	0.000	0.117	0.119	0.325	0.576	0.000	0.071	0.000
TRINITY_DN399349_c0_g1	0.000	0.000	0.000	0.000	0.000	0.632	0.000	0.000	0.000	0.000
TRINITY_DN39934_c0_g1	0.000	0.000	0.000	0.000	0.000	0.000	0.000	0.000	0.000	0.000
TRINITY_DN39934_c0_g2	0.000	0.000	0.000	0.000	0.000	0.000	0.000	0.000	0.000	0.000
TRINITY_DN399350_c0_g1	0.000	0.000	0.000	0.000	0.000	0.000	0.000	0.000	0.000	0.000
TRINITY_DN399351_c0_g1	0.000	0.000	0.000	0.000	0.000	0.000	0.000	0.000	0.000	0.000
TRINITY_DN399354_c0_g1	0.000	0.000	0.000	0.000	0.000	4.031	0.000	0.000	0.000	0.000
TRINITY_DN399356_c0_g1	0.000	0.000	0.000	1.411	1.091	0.000	0.000	0.000	0.214	0.000
TRINITY_DN399359_c0_g1	0.000	0.000	0.000	0.000	1.693	0.000	0.000	0.000	0.660	0.000
TRINITY_DN39935_c0_g1	0.000	2.207	0.000	0.443	1.130	0.000	0.000	0.000	0.596	0.000
TRINITY_DN399361_c0_g1	0.000	0.000	0.000	0.000	0.000	0.000	0.000	0.000	0.000	0.000
TRINITY_DN399361_c0_g2	0.000	0.000	0.000	0.000	0.000	0.000	0.000	0.000	0.000	0.000
TRINITY_DN399361_c0_g3	0.000	0.000	0.000	0.000	0.000	0.000	0.000	0.000	0.000	0.000
TRINITY_DN399362_c0_g1	0.000	0.000	0.000	0.000	0.000	0.000	0.000	0.000	0.000	0.000
TRINITY_DN399363_c0_g1	0.000	0.000	0.000	0.736	0.000	0.000	0.000	2.844	0.000	0.000
TRINITY_DN399363_c1_g1	0.000	0.000	0.000	0.000	0.000	0.000	0.000	0.000	0.000	0.000
TRINITY_DN399363_c2_g1	0.000	0.000	0.000	0.121	0.000	0.764	0.000	0.000	0.167	0.000
TRINITY_DN399363_c3_g1	0.000	0.000	0.000	0.441	0.000	0.000	0.000	0.000	0.000	0.000
TRINITY_DN399363_c4_g1	0.000	0.593	0.000	0.210	0.000	0.000	0.000	0.789	0.126	0.000
TRINITY_DN399366_c0_g1	0.000	0.000	0.000	0.000	0.000	0.876	0.000	0.000	0.094	0.000
TRINITY_DN399366_c1_g1	0.000	0.000	0.000	0.000	0.000	0.000	0.000	0.000	0.000	0.000
TRINITY_DN399366_c3_g1	0.000	0.000	0.000	0.000	0.000	0.000	0.000	0.000	0.000	0.000
TRINITY_DN399366_c5_g1	0.000	0.000	0.000	0.000	0.000	0.000	0.000	0.000	0.000	0.000
TRINITY_DN399368_c0_g1	0.000	0.000	0.000	0.000	0.000	0.000	0.000	0.000	0.000	0.000
TRINITY_DN399368_c0_g2	0.000	0.000	0.000	0.000	0.000	0.000	0.000	0.000	0.000	0.000
TRINITY_DN399369_c0_g1	0.000	0.000	0.000	0.000	0.000	0.000	0.000	0.000	0.000	0.000
TRINITY_DN39936_c0_g2	0.000	0.000	0.484	0.000	0.000	0.000	1.288	1.956	0.000	5.326
TRINITY_DN39936_c1_g1	0.000	1.470	0.000	2.051	0.549	4.313	0.000	0.000	2.763	1.280
TRINITY_DN39936_c2_g1	0.000	0.000	0.000	0.000	0.369	0.000	0.000	0.000	0.000	0.000
TRINITY_DN39936_c4_g1	0.000	0.000	0.000	0.000	0.000	0.000	0.000	0.000	0.000	0.000
TRINITY_DN399371_c0_g1	0.000	0.000	0.000	0.000	0.000	0.000	3.439	0.000	0.429	0.000
TRINITY_DN399373_c0_g1	0.000	0.000	0.000	0.000	0.242	0.670	0.000	0.000	0.000	0.000
TRINITY_DN399373_c1_g1	0.000	7.624	0.000	0.000	0.000	0.000	0.000	0.000	0.000	0.000
TRINITY_DN399376_c0_g1	0.000	0.000	0.000	0.000	0.000	0.000	0.000	0.000	0.000	0.000
TRINITY_DN399377_c1_g1	0.000	0.000	0.000	0.000	0.000	0.000	0.000	0.000	0.000	0.000
TRINITY_DN399377_c3_g1	0.000	0.000	0.000	0.000	0.000	0.000	0.000	0.000	0.000	0.000
TRINITY_DN399378_c0_g1	0.000	0.000	0.000	0.000	0.000	0.000	0.000	3.116	0.000	0.000
TRINITY_DN399379_c0_g1	2.802	0.000	0.706	0.257	0.131	0.000	0.000	0.000	0.000	1.308
TRINITY_DN399379_c1_g1	0.000	0.000	0.000	0.000	0.000	0.000	0.000	0.000	0.123	0.000
TRINITY_DN399379_c2_g1	0.000	0.000	0.000	0.000	0.000	0.000	0.000	0.000	0.000	0.000
TRINITY_DN399379_c3_g1	0.000	0.000	0.000	1.301	0.000	0.000	0.000	0.000	0.000	0.000
TRINITY_DN399383_c0_g1	0.000	0.000	0.000	0.000	0.000	0.000	0.000	0.000	0.000	0.000
TRINITY_DN399385_c0_g1	0.000	0.000	0.000	0.000	1.357	0.000	0.000	0.000	0.000	0.000
TRINITY_DN399386_c0_g1	0.000	0.000	0.000	0.000	0.000	0.000	0.000	0.000	0.000	0.000
TRINITY_DN399388_c0_g1	0.000	0.000	0.000	0.000	0.000	0.000	0.000	0.000	0.000	0.000
TRINITY_DN399389_c0_g1	0.000	0.000	0.000	0.000	0.000	0.000	0.000	0.000	0.000	0.000
TRINITY_DN399389_c0_g2	0.000	0.000	3.398	0.000	0.000	0.000	0.000	0.000	0.000	0.000
TRINITY_DN39938_c0_g1	0.000	0.000	0.000	0.248	0.809	0.000	0.000	0.000	0.147	0.000
TRINITY_DN39938_c0_g2	0.000	0.000	1.187	0.000	0.000	0.000	1.570	0.000	0.000	0.000
TRINITY_DN39938_c0_g3	0.000	0.000	0.000	0.219	0.000	0.000	0.000	0.000	0.109	0.000
TRINITY_DN39938_c1_g1	0.000	2.541	0.000	0.000	0.000	0.000	0.000	0.000	0.000	0.000
TRINITY_DN39938_c2_g1	0.000	0.000	0.000	0.000	0.000	0.000	0.000	0.000	0.000	0.000
TRINITY_DN399390_c0_g1	0.000	0.000	0.000	0.000	0.000	0.000	0.000	0.000	0.000	0.000
TRINITY_DN399390_c0_g2	0.000	0.000	0.000	0.150	0.000	0.000	0.000	0.000	0.000	0.000
TRINITY_DN399390_c1_g1	0.000	0.000	0.000	0.000	0.000	0.000	0.000	0.000	0.000	0.000
TRINITY_DN399391_c0_g1	0.000	0.000	0.000	0.000	0.000	0.000	0.000	0.000	0.000	0.000
TRINITY_DN399392_c0_g1	0.000	0.000	0.000	0.865	0.000	0.000	0.000	0.000	0.347	0.000
TRINITY_DN399392_c1_g1	0.000	0.000	0.000	0.289	0.000	2.470	0.000	0.000	0.349	0.000
TRINITY_DN399393_c0_g1	0.000	0.000	0.000	0.000	0.000	0.000	0.000	0.000	0.834	0.000
TRINITY_DN399393_c1_g1	0.000	0.000	0.000	0.000	0.000	0.000	0.000	0.000	0.000	0.000
TRINITY_DN399394_c0_g1	0.000	0.000	0.000	0.203	0.000	0.000	0.000	0.000	0.000	0.000
TRINITY_DN399394_c0_g2	0.000	0.000	3.087	0.000	0.000	0.000	0.000	3.217	0.508	0.000
TRINITY_DN399395_c2_g2	0.000	0.000	0.000	0.997	0.000	0.000	0.000	0.000	0.000	3.404
TRINITY_DN399395_c5_g1	0.000	0.276	0.000	0.000	0.000	0.000	0.485	0.000	0.119	0.000
TRINITY_DN399395_c6_g1	0.000	0.000	0.000	0.000	0.000	0.000	0.000	0.000	0.000	0.000
TRINITY_DN399395_c7_g1	0.000	0.000	0.000	0.000	0.322	0.000	0.780	0.000	0.191	0.000
TRINITY_DN39939_c0_g1	0.000	0.000	0.000	0.000	0.000	1.270	0.000	0.000	0.000	7.353
TRINITY_DN39939_c0_g2	0.000	0.000	0.000	0.000	0.000	0.000	2.267	0.000	0.280	0.000
TRINITY_DN39939_c1_g1	0.000	0.000	0.000	0.000	0.000	0.000	0.000	0.000	0.000	0.000
TRINITY_DN39939_c2_g1	0.000	0.000	0.000	1.249	0.000	0.000	0.000	0.000	0.382	0.000
TRINITY_DN3993_c0_g1	14.945	0.000	0.720	0.000	2.792	1.105	0.000	2.507	0.233	0.000
TRINITY_DN399401_c0_g1	0.000	0.000	0.000	0.371	0.000	0.000	0.000	0.000	0.226	0.000
TRINITY_DN399401_c1_g1	3.438	0.000	0.000	5.399	0.159	0.000	0.000	0.000	0.104	0.000
TRINITY_DN399402_c0_g1	0.000	0.000	0.000	0.840	0.000	0.000	0.000	0.000	0.000	0.000
TRINITY_DN399405_c0_g1	0.000	0.000	0.000	0.000	0.000	0.000	0.000	0.000	0.000	0.000
TRINITY_DN399405_c1_g1	0.000	0.000	0.000	0.000	0.686	0.000	0.000	0.000	0.000	0.000
TRINITY_DN399406_c0_g1	0.000	0.000	0.504	0.000	0.277	0.000	0.000	0.000	0.594	0.000
TRINITY_DN399408_c0_g1	0.000	0.000	0.000	0.000	0.000	0.000	0.000	0.000	0.225	0.000
TRINITY_DN39940_c0_g1	0.000	0.000	1.236	0.730	0.809	0.000	0.000	0.000	0.408	0.000
TRINITY_DN399411_c0_g1	0.000	0.000	2.955	0.000	0.000	0.000	0.000	0.000	0.000	0.000
TRINITY_DN399413_c0_g1	0.000	0.000	0.000	0.000	0.540	0.000	0.000	0.000	0.000	0.000
TRINITY_DN399413_c0_g2	0.000	0.000	0.000	0.000	0.000	0.000	0.000	0.000	0.081	0.000
TRINITY_DN399413_c3_g1	0.000	0.000	0.000	0.000	1.616	0.000	3.756	0.000	0.000	0.000
TRINITY_DN399413_c4_g1	4.745	34.349	34.426	22.977	42.949	32.872	30.745	19.843	44.681	33.210
TRINITY_DN399413_c7_g1	0.000	0.000	0.000	0.000	0.000	0.000	0.000	0.000	0.239	0.000
TRINITY_DN399413_c8_g1	0.000	0.000	0.000	0.000	0.000	0.000	0.000	0.000	0.000	0.000
TRINITY_DN399413_c9_g1	0.000	0.000	0.000	0.000	0.000	0.000	0.000	0.000	0.000	0.000
TRINITY_DN399414_c1_g1	0.000	0.000	0.000	0.000	0.000	0.000	0.000	0.000	0.000	0.000
TRINITY_DN399415_c0_g1	0.000	0.000	0.000	0.000	0.000	0.000	0.000	0.000	0.000	0.000
TRINITY_DN399415_c0_g2	0.000	0.000	0.000	0.000	0.000	0.000	0.000	0.000	0.000	0.000
TRINITY_DN399416_c0_g1	0.000	0.000	1.529	0.000	0.000	0.000	0.000	0.000	0.503	0.000
TRINITY_DN399417_c0_g1	0.000	0.000	2.551	0.000	0.000	0.000	0.000	0.000	0.000	0.000
TRINITY_DN399418_c0_g1	0.000	0.000	0.840	0.388	0.000	0.000	0.000	1.470	0.000	0.000
TRINITY_DN399418_c1_g1	0.000	0.000	1.529	0.000	0.000	2.356	0.000	0.000	0.000	0.000
TRINITY_DN399418_c1_g2	0.000	0.000	0.000	0.000	0.422	0.000	0.000	1.540	0.495	0.000
TRINITY_DN399418_c2_g1	0.000	0.000	0.000	0.796	0.837	0.000	0.000	0.000	0.971	0.000
TRINITY_DN399418_c4_g1	0.000	0.000	0.000	0.000	0.000	0.000	0.000	0.000	0.526	0.000
TRINITY_DN399419_c0_g1	0.000	0.000	0.000	0.000	0.000	0.000	0.000	0.000	0.000	0.000
TRINITY_DN399419_c1_g1	0.000	0.000	0.000	0.000	0.000	0.000	0.000	0.000	0.000	0.000
TRINITY_DN39941_c0_g1	0.000	0.000	0.000	1.313	0.000	0.000	0.000	1.666	0.268	0.000
TRINITY_DN39941_c1_g1	0.000	0.000	0.000	0.000	0.313	0.000	0.000	0.000	0.000	0.000
TRINITY_DN39941_c1_g2	0.000	0.000	0.000	0.000	0.000	1.421	0.000	1.099	0.478	0.000
TRINITY_DN39941_c4_g1	0.000	0.000	0.000	0.000	0.000	0.000	0.000	0.000	0.000	0.000
TRINITY_DN39941_c5_g1	0.000	0.000	0.000	0.000	0.279	0.000	0.000	0.000	0.000	0.000
TRINITY_DN39941_c6_g1	0.000	0.000	1.346	0.000	0.000	0.000	1.772	0.000	0.653	0.000
TRINITY_DN39941_c7_g1	0.000	0.000	2.256	0.000	0.000	0.000	0.000	0.000	0.000	0.000
TRINITY_DN399422_c1_g1	0.000	0.000	0.000	0.000	0.000	0.000	0.000	0.000	0.000	0.000
TRINITY_DN399422_c1_g2	0.000	0.719	0.000	0.000	0.618	0.000	0.000	0.952	0.000	0.000
TRINITY_DN399422_c1_g3	0.000	0.000	0.000	0.000	0.000	0.000	0.000	0.000	0.000	0.000
TRINITY_DN399422_c1_g4	0.000	0.000	0.000	0.000	0.000	0.000	1.047	0.000	0.383	0.000
TRINITY_DN399423_c0_g1	0.000	0.000	0.000	0.400	0.000	2.524	0.000	0.000	0.492	0.000
TRINITY_DN399423_c0_g2	0.000	0.000	0.000	0.000	0.000	0.000	0.000	0.000	0.000	0.000
TRINITY_DN399423_c1_g2	0.000	0.000	0.000	0.843	0.000	0.000	0.000	0.000	0.000	0.000
TRINITY_DN399425_c0_g1	0.000	0.000	0.000	0.000	0.000	0.000	0.000	0.000	0.343	0.000
TRINITY_DN399426_c1_g1	0.000	0.000	0.000	0.000	0.000	0.000	2.798	0.000	0.346	0.000
TRINITY_DN399426_c2_g1	0.000	0.000	0.000	0.000	0.701	0.000	0.000	0.000	0.000	0.000
TRINITY_DN399427_c0_g2	0.000	0.000	0.000	0.000	0.000	0.000	0.000	0.000	0.000	0.000
TRINITY_DN399427_c1_g1	0.000	0.000	0.000	0.000	0.000	0.000	0.000	0.000	0.000	0.000
TRINITY_DN399429_c0_g1	0.000	0.000	0.000	0.000	0.760	0.000	0.000	0.000	0.000	0.000
TRINITY_DN399429_c1_g1	0.000	0.000	0.000	0.000	0.000	0.000	0.000	0.000	0.000	0.000
TRINITY_DN39942_c0_g1	0.000	0.000	0.000	0.714	0.000	0.000	0.000	0.000	0.000	0.000
TRINITY_DN39942_c0_g2	0.000	2.034	7.885	0.000	0.000	0.000	0.000	0.000	0.000	0.000
TRINITY_DN39942_c1_g1	0.000	2.334	0.000	0.000	0.000	0.000	0.000	0.000	0.000	0.000
TRINITY_DN399431_c0_g1	0.000	0.000	0.000	0.000	0.000	0.000	0.000	0.000	0.000	0.000
TRINITY_DN399432_c0_g1	0.000	0.000	0.000	0.000	0.000	0.000	0.000	0.000	0.000	0.000
TRINITY_DN399432_c1_g1	0.000	0.000	0.000	0.000	0.000	0.000	0.000	0.000	0.368	0.000
TRINITY_DN399433_c0_g1	0.000	0.000	0.000	0.000	0.000	0.000	0.000	0.000	0.000	0.000
TRINITY_DN399434_c0_g1	0.000	0.000	0.000	0.000	0.000	0.000	0.000	0.000	0.000	0.000
TRINITY_DN399434_c1_g1	0.000	0.000	0.000	0.000	0.000	0.000	0.000	0.000	0.000	0.000
TRINITY_DN399434_c3_g1	0.000	0.000	0.000	0.000	0.000	0.000	0.000	0.000	0.000	0.000
TRINITY_DN399435_c0_g1	0.000	0.000	0.000	0.000	0.000	0.000	0.000	0.000	0.000	0.000
TRINITY_DN399436_c0_g1	0.000	0.000	0.000	0.000	0.000	0.000	0.000	0.000	0.000	0.000
TRINITY_DN399437_c0_g1	0.000	0.000	0.000	0.000	0.000	0.000	0.000	0.000	0.368	0.000
TRINITY_DN399439_c1_g1	0.000	0.000	0.000	1.601	0.000	0.000	0.000	0.000	0.000	0.000
TRINITY_DN399439_c2_g1	0.000	0.000	0.000	1.279	0.000	0.000	0.000	0.000	1.300	0.000
TRINITY_DN39943_c1_g1	0.000	0.000	0.000	0.000	0.000	0.000	0.000	0.000	0.881	0.000
TRINITY_DN399440_c0_g1	0.000	0.000	0.000	0.843	3.866	0.000	0.000	0.000	0.000	0.000
TRINITY_DN399441_c0_g1	0.000	0.000	0.000	0.000	0.000	0.000	0.000	0.000	0.000	0.000
TRINITY_DN399441_c1_g1	0.000	0.000	0.000	0.000	0.000	0.000	0.000	0.000	0.000	0.000
TRINITY_DN399442_c0_g1	0.000	0.000	0.000	0.127	0.000	0.000	0.314	0.000	0.000	0.000
TRINITY_DN399442_c0_g2	0.000	0.000	0.147	0.000	0.000	0.000	0.000	0.000	0.191	0.000
TRINITY_DN399443_c0_g1	0.000	0.000	0.906	0.483	0.000	0.000	0.000	0.000	0.198	0.000
TRINITY_DN399444_c1_g1	0.000	0.000	0.000	0.000	0.000	0.000	0.000	0.000	0.000	0.000
TRINITY_DN399445_c0_g1	0.000	0.977	0.843	0.464	0.597	0.426	0.764	0.757	0.356	0.402
TRINITY_DN399445_c1_g1	0.000	0.000	0.234	0.487	0.250	1.210	0.481	0.190	0.344	0.000
TRINITY_DN399445_c1_g2	0.000	0.000	0.132	0.000	0.202	0.000	0.000	0.000	0.293	0.000
TRINITY_DN399445_c3_g1	0.000	0.000	0.000	0.000	0.212	0.000	0.000	0.000	0.000	0.000
TRINITY_DN399446_c0_g1	0.000	0.000	0.000	0.000	0.000	0.000	0.000	0.000	0.000	0.000
TRINITY_DN39944_c0_g1	0.000	3.965	0.521	3.965	0.559	2.636	1.380	0.000	0.349	0.000
TRINITY_DN39944_c0_g2	0.000	0.000	0.000	0.115	0.092	0.000	1.701	0.000	0.064	0.000
TRINITY_DN39944_c0_g3	0.000	0.000	0.000	0.000	0.686	0.000	0.000	0.000	0.000	0.000
TRINITY_DN39944_c0_g4	0.000	0.000	0.000	0.000	0.247	0.000	0.000	0.000	0.000	0.000
TRINITY_DN39944_c0_g5	0.000	0.000	0.000	0.000	0.000	0.000	0.000	0.000	0.000	0.000
TRINITY_DN39944_c2_g1	0.000	0.000	0.000	0.000	0.000	0.000	0.000	0.000	0.000	0.000
TRINITY_DN39944_c3_g1	0.000	0.000	0.000	0.000	0.000	0.000	0.000	0.000	0.000	0.000
TRINITY_DN399450_c0_g1	0.000	0.000	0.251	0.137	0.000	0.383	0.000	0.000	0.291	0.000
TRINITY_DN399452_c0_g1	0.000	1.198	0.392	0.212	0.000	0.000	0.000	0.000	0.383	0.000
TRINITY_DN399454_c1_g1	0.000	0.000	0.000	0.000	0.000	0.000	0.000	0.000	0.000	0.000
TRINITY_DN399454_c2_g1	0.000	0.000	0.000	0.000	0.000	0.000	0.000	0.000	0.000	0.000
TRINITY_DN399454_c3_g1	0.000	0.000	0.468	0.000	0.000	0.000	0.000	0.000	0.152	0.000
TRINITY_DN399454_c4_g2	0.000	0.000	0.000	0.000	0.000	0.000	0.000	0.000	0.348	0.000
TRINITY_DN399454_c5_g1	0.000	0.000	0.000	0.000	0.000	0.000	0.000	0.000	0.000	0.000
TRINITY_DN399454_c6_g1	0.000	0.000	2.600	0.000	0.359	0.000	0.000	1.309	0.000	0.000
TRINITY_DN399455_c0_g1	0.000	0.000	0.000	0.000	0.000	0.000	0.000	0.000	0.000	0.000
TRINITY_DN399457_c0_g1	0.000	0.829	4.162	2.799	2.495	1.553	3.220	0.000	1.139	0.000
TRINITY_DN399458_c0_g1	0.000	0.000	0.000	0.000	0.000	0.000	0.000	0.000	0.189	0.000
TRINITY_DN39945_c0_g1	0.000	1.737	0.000	0.000	0.635	0.000	0.000	1.628	0.893	0.000
TRINITY_DN39945_c0_g2	0.000	0.000	2.196	1.351	0.495	0.000	0.000	1.816	0.245	0.000
TRINITY_DN399461_c0_g1	0.000	0.000	0.000	0.000	0.000	0.000	0.000	0.000	0.000	0.000
TRINITY_DN399462_c0_g1	0.000	1.532	0.000	0.421	0.439	4.860	2.085	0.000	0.653	0.000
TRINITY_DN399462_c0_g3	0.000	0.000	0.000	0.000	0.000	0.000	3.697	2.914	0.924	0.000
TRINITY_DN399462_c1_g1	0.000	0.000	0.000	0.000	0.000	0.000	0.000	0.000	0.000	0.000
TRINITY_DN399463_c0_g1	0.000	0.000	0.000	0.000	0.892	0.000	0.000	0.000	0.000	0.000
TRINITY_DN399465_c0_g1	0.000	0.000	1.106	0.594	0.622	0.000	0.000	0.000	0.000	0.000
TRINITY_DN399466_c0_g1	0.000	0.323	0.226	0.156	0.160	0.000	0.199	0.343	0.111	0.000
TRINITY_DN399466_c1_g2	0.000	0.000	0.000	0.000	0.000	0.000	0.000	0.000	0.000	0.000
TRINITY_DN399466_c1_g3	0.000	0.000	0.000	0.000	0.000	0.000	0.000	0.000	0.000	0.000
TRINITY_DN399466_c1_g4	0.000	0.000	0.000	0.000	0.000	0.000	0.000	0.000	0.000	0.000
TRINITY_DN399466_c2_g1	0.000	0.000	0.000	0.000	0.000	0.000	0.000	0.000	0.476	0.000
TRINITY_DN399466_c3_g2	0.000	0.000	0.000	1.539	1.073	0.000	0.000	0.000	0.000	0.000
TRINITY_DN399466_c5_g1	0.000	0.000	0.546	0.200	0.165	0.000	0.247	0.195	0.337	0.000
TRINITY_DN399467_c1_g1	0.000	0.000	0.000	0.000	0.000	0.000	0.000	0.000	0.000	0.000
TRINITY_DN39946_c0_g1	0.000	0.000	0.000	0.569	0.000	0.000	0.000	0.000	0.457	0.000
TRINITY_DN39946_c1_g1	0.000	2.662	3.792	0.000	1.342	1.166	7.539	1.939	1.651	5.198
TRINITY_DN39946_c2_g1	0.000	0.000	0.000	0.000	0.000	0.000	0.000	0.000	0.000	0.000
TRINITY_DN39946_c6_g1	0.000	0.000	0.000	0.000	0.000	0.000	0.000	0.000	0.000	0.000
TRINITY_DN39946_c8_g1	0.000	0.000	0.000	1.591	0.000	0.000	0.000	0.000	0.258	0.000
TRINITY_DN399470_c0_g1	0.000	0.000	0.000	0.000	0.000	0.000	0.000	0.000	0.067	0.000
TRINITY_DN399470_c0_g3	0.000	0.000	0.000	0.164	0.000	0.000	0.000	0.317	0.000	0.000
TRINITY_DN399470_c1_g1	0.000	0.000	0.000	0.000	0.000	0.000	0.000	0.000	0.000	0.000
TRINITY_DN399470_c2_g1	0.000	0.000	0.000	0.000	0.000	2.764	0.000	0.000	0.000	0.000
TRINITY_DN399470_c4_g1	0.000	0.000	0.000	0.000	0.000	0.000	0.000	0.000	0.100	0.000
TRINITY_DN399470_c5_g1	0.000	0.000	0.000	0.340	0.350	0.000	0.000	0.000	0.000	0.000
TRINITY_DN399471_c0_g2	8.566	19.493	18.224	15.975	24.390	15.589	17.522	24.486	16.737	6.009
TRINITY_DN399471_c1_g1	0.000	0.000	0.000	0.000	0.000	0.685	0.000	0.612	0.000	0.000
TRINITY_DN399471_c3_g1	0.000	0.000	0.000	0.000	0.000	0.000	0.000	0.000	0.000	0.000
TRINITY_DN399472_c0_g1	0.000	0.000	0.000	0.000	0.000	0.000	0.000	0.000	0.000	0.000
TRINITY_DN399472_c1_g1	0.000	0.000	0.000	0.000	0.000	0.000	0.000	0.000	0.000	0.000
TRINITY_DN399473_c1_g1	0.000	0.000	0.000	0.000	0.000	0.000	0.000	0.000	0.000	0.000
TRINITY_DN399474_c1_g1	0.000	0.000	0.000	0.000	0.000	0.000	0.000	0.000	0.000	0.000
TRINITY_DN399475_c0_g1	0.000	0.000	0.000	0.072	0.000	0.000	0.356	0.000	0.000	0.000
TRINITY_DN399475_c1_g1	0.000	0.000	0.000	0.000	0.389	0.000	0.000	0.000	0.000	0.000
TRINITY_DN399476_c0_g1	0.000	0.000	1.420	0.000	0.316	2.175	0.000	0.000	0.394	0.000
TRINITY_DN399476_c1_g1	0.000	0.000	0.000	0.000	1.215	0.000	0.000	0.000	0.126	0.000
TRINITY_DN399476_c2_g2	0.000	0.000	0.000	0.000	0.000	1.213	1.060	0.000	0.129	0.000
TRINITY_DN399476_c3_g1	0.000	0.000	0.762	0.000	0.000	0.000	1.017	0.000	0.248	0.000
TRINITY_DN399479_c0_g1	0.000	0.000	0.000	0.000	0.379	0.000	0.000	0.000	0.000	0.000
TRINITY_DN399479_c1_g1	0.000	0.000	0.000	0.000	1.420	0.000	0.000	0.000	0.000	0.000
TRINITY_DN399480_c0_g1	0.000	0.000	0.000	0.000	0.882	0.000	0.000	0.000	0.000	0.000
TRINITY_DN399481_c0_g1	0.000	0.000	0.000	0.000	0.000	0.000	0.000	0.000	0.000	0.000
TRINITY_DN399482_c0_g2	0.000	0.000	1.394	0.748	0.000	0.000	0.000	0.000	0.000	0.000
TRINITY_DN399485_c0_g1	0.000	0.000	0.787	0.000	0.000	0.000	0.000	0.000	0.000	0.000
TRINITY_DN399485_c1_g1	0.000	0.000	0.000	0.000	0.000	0.000	0.000	0.000	0.000	0.000
TRINITY_DN399486_c0_g1	0.000	0.000	0.000	0.000	0.000	0.000	0.000	0.000	0.000	0.000
TRINITY_DN399487_c0_g1	0.000	4.748	0.000	0.000	1.744	2.381	0.000	0.000	0.000	0.000
TRINITY_DN399488_c0_g1	0.000	0.000	0.000	0.000	0.000	0.000	0.000	0.000	0.000	0.000
TRINITY_DN399488_c0_g2	0.000	0.000	0.000	0.000	0.000	0.000	0.000	0.000	0.000	0.000
TRINITY_DN399488_c1_g1	0.000	0.000	0.000	0.252	0.000	0.000	0.000	0.000	0.457	3.851
TRINITY_DN39948_c0_g1	0.000	0.000	0.680	0.000	0.000	0.000	0.000	0.000	0.293	0.000
TRINITY_DN39948_c0_g3	2.250	2.261	1.769	1.210	1.211	1.017	1.328	1.581	2.865	6.649
TRINITY_DN399490_c2_g1	0.000	0.000	0.000	0.000	0.000	0.000	0.000	0.000	0.000	0.000
TRINITY_DN399490_c4_g1	0.000	0.000	0.000	0.000	0.000	0.000	0.000	0.000	0.000	0.000
TRINITY_DN399491_c0_g1	0.000	0.000	0.000	0.000	0.000	0.000	0.000	0.000	0.000	0.000
TRINITY_DN399492_c0_g1	0.000	0.000	0.000	0.000	0.000	0.000	0.000	0.000	0.000	0.000
TRINITY_DN399493_c0_g1	0.000	0.000	0.000	0.655	0.686	0.000	0.000	0.000	0.000	0.000
TRINITY_DN399493_c1_g1	0.000	0.000	0.000	0.000	0.000	0.000	0.000	0.000	0.000	0.000
TRINITY_DN399494_c0_g1	0.000	0.000	0.000	0.000	0.000	0.000	0.000	0.000	0.000	0.000
TRINITY_DN399495_c0_g1	0.000	0.000	0.000	0.670	0.749	0.000	0.000	0.000	0.000	0.000
TRINITY_DN399495_c1_g1	0.000	0.000	0.000	0.306	0.000	0.000	0.000	0.000	0.000	0.000
TRINITY_DN399498_c0_g1	0.000	0.000	0.000	0.000	0.000	0.000	0.000	0.000	0.000	0.000
TRINITY_DN399499_c0_g1	0.000	0.000	3.855	0.000	0.725	0.000	0.000	0.000	0.000	0.000
TRINITY_DN39949_c0_g1	0.000	1.511	1.294	1.945	1.416	0.505	1.762	1.136	1.101	1.796
TRINITY_DN3994_c0_g1	0.000	0.000	1.433	0.258	0.683	1.492	3.315	0.966	0.132	0.000
TRINITY_DN3994_c1_g2	0.000	7.242	3.046	7.020	6.274	3.922	10.102	12.651	14.385	10.419
TRINITY_DN3994_c1_g5	0.000	0.000	0.000	0.000	0.000	0.000	0.000	0.000	0.000	0.000
TRINITY_DN3994_c21_g1	1.417	8.807	12.012	4.617	9.029	11.265	8.887	9.198	7.941	6.235
TRINITY_DN3994_c26_g1	0.000	0.000	0.000	0.294	0.000	0.000	0.000	0.000	0.634	0.000
TRINITY_DN3994_c2_g1	0.000	0.000	0.000	0.000	0.000	0.000	0.000	0.000	0.000	0.000
TRINITY_DN3994_c32_g1	0.000	0.986	0.000	0.000	0.357	0.000	0.000	0.000	0.000	0.000
TRINITY_DN3994_c34_g1	0.000	0.000	0.000	0.000	0.000	0.000	0.000	0.000	0.000	0.000
TRINITY_DN3994_c3_g1	18.744	8.078	2.655	8.554	7.331	7.383	9.706	3.421	14.557	3.751
TRINITY_DN3994_c4_g1	0.000	0.000	3.118	1.728	0.822	3.155	3.812	0.000	1.846	0.000
TRINITY_DN3994_c8_g1	0.000	2.077	3.643	0.778	2.450	0.872	3.240	0.568	1.616	2.117
TRINITY_DN399500_c0_g1	0.000	0.000	0.724	0.000	0.401	1.111	0.000	0.000	0.704	0.000
TRINITY_DN399500_c1_g1	0.000	0.000	0.000	0.703	0.736	0.000	0.000	0.000	0.000	0.000
TRINITY_DN399500_c1_g2	0.000	0.000	0.000	0.000	0.000	0.000	0.000	0.000	0.000	0.000
TRINITY_DN399501_c0_g1	8.863	0.000	1.496	0.000	1.654	0.000	1.968	0.000	0.485	0.000
TRINITY_DN399501_c3_g1	0.000	0.000	0.000	0.262	0.268	0.744	0.000	0.000	0.000	0.000
TRINITY_DN399503_c0_g1	0.000	0.000	0.000	1.548	0.815	0.000	0.000	0.000	0.473	0.000
TRINITY_DN399505_c0_g1	0.000	0.000	0.584	0.000	0.000	0.000	0.000	0.000	0.000	0.000
TRINITY_DN399505_c1_g1	0.000	0.000	1.113	0.000	2.503	6.890	0.000	2.295	0.365	0.000
TRINITY_DN399506_c0_g1	0.000	0.000	2.307	0.000	0.638	0.000	0.000	0.000	1.006	0.000
TRINITY_DN399506_c2_g1	0.000	0.000	0.000	0.000	0.000	0.000	0.000	0.000	0.060	0.000
TRINITY_DN399506_c3_g1	0.000	0.000	0.000	0.000	0.000	0.000	0.000	0.000	0.000	0.000
TRINITY_DN39950_c1_g1	0.000	0.000	0.000	1.147	1.799	0.000	0.000	0.000	0.738	0.000
TRINITY_DN39950_c4_g1	0.000	0.000	0.000	0.000	0.000	0.000	0.000	0.000	0.000	0.000
TRINITY_DN399510_c0_g1	0.000	0.000	0.000	0.000	0.000	0.000	0.000	0.000	0.000	0.000
TRINITY_DN399510_c1_g1	0.000	0.000	0.000	0.000	0.000	0.000	0.000	0.000	0.317	0.000
TRINITY_DN399511_c0_g1	0.000	0.000	0.000	0.000	0.000	0.000	0.000	0.000	0.214	0.000
TRINITY_DN399513_c0_g2	0.000	0.000	0.000	0.000	0.000	0.000	0.000	0.000	0.000	0.000
TRINITY_DN399514_c0_g1	0.000	0.000	0.000	0.000	0.000	0.000	0.000	0.000	0.000	0.000
TRINITY_DN399514_c0_g2	0.000	0.000	0.000	0.000	0.000	0.000	0.000	0.000	0.447	0.000
TRINITY_DN399514_c0_g3	0.000	0.000	0.000	0.000	0.000	0.000	0.000	0.000	0.000	0.000
TRINITY_DN399514_c1_g1	0.000	0.000	0.000	1.686	0.000	0.000	0.000	0.000	0.000	0.000
TRINITY_DN399514_c2_g1	0.000	0.000	0.948	0.000	0.000	0.000	0.000	0.000	0.000	0.000
TRINITY_DN399515_c1_g1	0.000	0.000	0.000	0.000	0.000	0.000	0.000	0.000	0.000	0.000
TRINITY_DN399515_c1_g2	0.000	0.000	0.000	0.000	0.000	0.000	0.000	0.000	0.000	0.000
TRINITY_DN399515_c2_g1	0.000	0.000	0.000	0.000	0.000	0.000	0.000	0.000	0.000	0.000
TRINITY_DN399516_c0_g1	0.000	0.000	0.000	0.235	0.000	1.996	0.000	0.000	0.000	0.000
TRINITY_DN399518_c0_g1	0.000	0.000	0.000	0.000	0.000	0.000	0.000	0.000	0.000	0.000
TRINITY_DN399518_c2_g1	0.000	0.000	0.000	0.477	0.000	0.000	0.000	0.000	0.311	0.000
TRINITY_DN399518_c5_g2	0.000	0.000	0.000	0.000	0.000	0.000	0.000	0.000	0.000	0.000
TRINITY_DN399518_c6_g1	0.000	0.000	2.651	0.000	0.000	0.000	0.000	0.000	1.461	0.000
TRINITY_DN399519_c0_g1	0.000	5.956	2.713	8.374	5.364	4.210	6.421	2.491	2.864	24.350
TRINITY_DN39951_c0_g1	0.000	0.000	0.000	0.000	0.000	0.000	0.000	0.000	0.000	0.000
TRINITY_DN39951_c0_g2	0.000	2.718	1.788	0.000	0.656	0.000	0.000	0.000	0.386	0.000
TRINITY_DN39951_c0_g3	0.000	0.000	0.281	0.153	0.000	0.000	0.000	0.000	0.000	0.000
TRINITY_DN39951_c0_g4	1.499	1.224	1.158	0.705	1.660	1.571	1.825	1.185	0.638	0.000
TRINITY_DN39951_c1_g1	0.000	0.000	0.000	1.040	1.088	0.000	0.000	0.000	0.000	0.000
TRINITY_DN39951_c1_g2	0.000	0.000	0.000	0.365	0.000	0.000	0.360	0.000	0.000	0.000
TRINITY_DN399520_c0_g1	0.000	0.000	0.000	0.000	0.000	0.000	0.000	0.000	0.419	0.000
TRINITY_DN399521_c0_g1	0.000	0.000	0.000	0.000	0.000	0.000	0.000	0.000	0.343	0.000
TRINITY_DN399524_c0_g1	0.000	0.000	0.000	0.000	1.889	0.000	0.000	0.000	0.552	0.000
TRINITY_DN399524_c1_g2	1.650	0.864	1.489	4.785	1.326	1.601	1.106	0.749	1.007	1.007
TRINITY_DN399524_c3_g1	0.000	0.000	0.000	0.000	0.000	0.000	0.000	0.000	0.000	0.000
TRINITY_DN399524_c4_g1	0.000	0.000	0.235	0.128	0.525	0.358	0.634	0.000	0.078	0.000
TRINITY_DN399525_c0_g1	0.000	0.000	0.000	0.000	0.000	0.000	0.000	0.002	0.000	0.000
TRINITY_DN399526_c0_g1	0.000	1.985	2.269	1.885	1.444	2.132	1.749	3.623	1.951	1.476
TRINITY_DN399526_c0_g2	0.000	0.000	0.000	0.000	0.000	0.000	0.000	0.000	0.000	0.000
TRINITY_DN399526_c0_g3	0.000	0.000	0.000	0.000	0.000	0.000	0.000	0.000	0.000	0.000
TRINITY_DN399526_c0_g4	0.000	0.000	0.000	0.229	0.936	0.000	0.000	0.000	0.000	0.000
TRINITY_DN399526_c1_g1	0.000	0.000	0.000	0.000	0.000	0.000	0.000	0.000	0.000	0.000
TRINITY_DN399527_c0_g1	0.000	0.000	0.000	0.000	0.000	0.000	0.000	0.000	0.000	0.000
TRINITY_DN399527_c0_g2	0.000	0.000	0.000	0.686	0.000	0.000	0.000	2.642	0.000	0.000
TRINITY_DN399527_c1_g1	0.000	0.000	0.000	0.000	0.495	0.000	0.000	0.000	0.000	0.000
TRINITY_DN399527_c2_g1	0.000	0.000	0.000	0.000	0.000	0.000	0.000	0.000	0.000	0.000
TRINITY_DN399528_c1_g1	0.000	0.000	0.000	0.000	0.928	0.000	0.000	0.000	0.000	0.000
TRINITY_DN39952_c0_g1	0.000	0.000	0.874	0.931	0.000	1.347	0.000	1.783	0.000	0.000
TRINITY_DN39952_c1_g1	0.000	0.000	0.000	0.000	0.000	0.000	0.000	0.000	0.341	0.000
TRINITY_DN399530_c0_g1	0.000	0.000	0.000	0.000	0.000	0.000	0.000	0.000	0.000	0.000
TRINITY_DN399530_c0_g2	0.000	0.000	0.000	0.182	0.000	0.000	0.000	0.686	0.548	0.000
TRINITY_DN399530_c0_g3	0.000	0.000	0.000	0.135	0.345	0.000	0.000	0.000	0.000	0.000
TRINITY_DN399530_c3_g1	0.000	0.932	0.000	0.856	2.034	0.000	0.000	1.163	1.149	0.000
TRINITY_DN399530_c4_g1	0.000	1.404	1.279	0.700	0.000	0.834	0.000	0.000	0.789	2.048
TRINITY_DN399530_c5_g1	0.000	0.000	0.000	0.375	0.000	0.000	0.000	0.000	0.000	0.000
TRINITY_DN399530_c6_g1	0.000	0.000	0.000	0.000	0.000	0.000	0.000	0.000	0.000	0.000
TRINITY_DN399531_c0_g1	0.000	0.000	0.000	0.000	0.000	0.000	0.000	0.000	0.000	0.000
TRINITY_DN399531_c2_g1	0.000	0.000	0.000	0.000	0.000	0.000	0.000	0.000	0.000	0.000
TRINITY_DN399531_c3_g1	0.000	0.000	0.621	0.000	0.342	0.000	0.000	0.000	0.201	0.000
TRINITY_DN399532_c0_g1	0.000	0.000	0.000	0.000	0.000	0.000	0.000	0.000	0.000	0.000
TRINITY_DN399533_c0_g1	0.000	0.000	0.000	0.000	0.000	0.000	0.000	1.509	0.485	0.000
TRINITY_DN399533_c1_g1	0.000	0.000	0.000	0.000	0.000	0.000	0.000	0.000	0.000	9.325
TRINITY_DN399534_c1_g1	0.000	0.000	0.000	0.662	0.000	0.949	0.000	0.000	0.000	0.000
TRINITY_DN399535_c0_g1	10.158	0.000	0.000	0.000	0.000	0.000	0.000	1.727	0.000	0.000
TRINITY_DN399535_c1_g1	0.000	0.000	0.000	0.000	0.000	0.000	0.000	0.000	0.214	0.000
TRINITY_DN399535_c2_g1	0.000	0.000	0.000	0.000	0.142	0.388	0.000	0.000	0.000	0.000
TRINITY_DN399536_c0_g1	0.000	0.000	0.000	0.480	0.000	0.000	0.000	0.000	0.294	0.000
TRINITY_DN399536_c1_g1	0.000	0.000	1.016	0.000	0.559	0.000	0.000	0.000	0.000	0.000
TRINITY_DN399537_c0_g1	0.000	0.000	0.973	0.000	0.000	0.000	0.000	0.000	0.000	0.000
TRINITY_DN399538_c0_g1	0.000	0.000	0.000	1.043	1.076	0.000	0.000	0.000	0.509	0.000
TRINITY_DN399538_c1_g1	0.000	0.000	0.000	0.000	0.000	0.000	0.000	0.000	0.000	0.000
TRINITY_DN399538_c2_g1	0.000	0.000	0.000	0.299	0.000	0.000	0.000	0.000	0.000	0.000
TRINITY_DN399538_c3_g1	0.000	0.000	1.198	0.000	0.000	0.000	0.000	0.000	0.000	0.000
TRINITY_DN399538_c5_g1	0.000	0.000	0.000	0.848	1.323	1.223	0.000	0.000	0.259	0.000
TRINITY_DN399538_c6_g1	0.000	0.000	0.000	0.000	0.000	0.000	0.000	0.000	0.000	0.000
TRINITY_DN39953_c0_g1	0.000	0.000	0.000	0.000	0.000	0.000	0.000	0.000	0.000	0.000
TRINITY_DN399541_c1_g1	0.000	0.000	0.271	0.148	0.904	0.827	0.729	0.000	0.268	0.000
TRINITY_DN399542_c1_g1	0.000	0.000	0.000	0.000	0.000	0.000	0.000	0.000	0.340	0.000
TRINITY_DN399543_c1_g1	0.000	0.000	0.000	0.000	0.000	0.000	0.000	0.000	0.822	0.000
TRINITY_DN399543_c3_g1	0.000	0.000	0.000	0.000	0.000	0.000	0.000	0.000	0.000	0.000
TRINITY_DN399543_c5_g1	0.000	0.000	0.000	0.000	0.000	0.000	0.000	0.000	1.092	0.000
TRINITY_DN399543_c7_g1	0.000	0.000	0.000	0.000	0.000	0.000	0.000	0.000	0.000	0.000
TRINITY_DN399543_c9_g1	0.000	0.000	0.000	0.000	0.000	0.000	0.000	0.000	0.000	0.000
TRINITY_DN399544_c0_g1	0.000	0.000	0.000	0.000	0.000	0.000	0.000	0.000	0.000	0.000
TRINITY_DN399547_c0_g1	0.000	0.000	1.068	0.573	0.000	0.000	0.000	0.000	0.000	5.871
TRINITY_DN399547_c0_g2	0.000	0.000	0.000	0.000	0.000	0.000	0.000	0.000	0.000	6.576
TRINITY_DN399549_c0_g1	0.000	0.000	1.405	0.000	0.000	0.000	0.000	0.000	0.000	0.000
TRINITY_DN39954_c0_g1	0.000	0.000	0.000	0.000	0.000	0.000	0.000	0.000	0.000	0.000
TRINITY_DN39954_c0_g2	0.000	2.353	0.000	0.000	0.000	0.000	0.000	0.000	0.000	0.000
TRINITY_DN39954_c0_g3	0.000	0.447	0.000	0.813	0.000	0.000	0.000	0.000	0.000	0.000
TRINITY_DN39954_c0_g5	0.000	0.000	0.516	0.000	0.000	0.836	0.000	0.000	0.000	0.000
TRINITY_DN399550_c0_g1	0.000	0.000	0.000	0.000	0.000	0.000	0.000	0.000	0.300	0.000
TRINITY_DN399552_c0_g1	0.000	0.000	0.000	0.692	0.357	0.000	0.000	0.000	0.629	0.000
TRINITY_DN399552_c0_g2	0.000	0.000	0.000	0.000	0.000	0.000	0.000	0.000	0.000	0.000
TRINITY_DN399553_c0_g1	0.000	0.000	0.000	2.529	0.000	0.000	0.000	0.000	0.517	0.000
TRINITY_DN399558_c0_g1	0.000	0.000	0.000	0.000	0.000	1.748	0.000	0.000	0.000	0.000
TRINITY_DN39955_c0_g1	0.000	0.000	0.000	0.000	0.000	0.000	0.000	2.397	0.388	0.000
TRINITY_DN399561_c0_g2	0.000	0.000	1.565	0.000	0.000	0.000	0.000	1.583	0.249	0.000
TRINITY_DN399561_c0_g3	0.000	0.000	0.000	0.181	0.000	0.000	0.000	0.000	0.991	0.000
TRINITY_DN399561_c1_g2	0.000	0.000	1.062	0.000	1.191	0.000	0.000	0.000	0.000	0.000
TRINITY_DN399561_c1_g3	0.000	0.000	1.037	0.000	0.000	0.000	0.000	0.000	0.000	0.000
TRINITY_DN399561_c3_g1	0.000	0.630	0.616	0.112	0.194	0.312	0.000	0.857	0.234	0.000
TRINITY_DN399562_c0_g1	0.000	1.532	1.998	0.000	0.000	0.000	0.000	0.000	0.000	0.000
TRINITY_DN399563_c0_g1	0.000	0.000	0.000	0.201	0.000	0.000	0.000	0.000	0.000	0.000
TRINITY_DN399564_c0_g1	0.000	0.000	0.000	0.000	0.000	0.000	0.000	0.000	0.000	0.000
TRINITY_DN399566_c0_g1	0.000	0.000	0.000	0.000	0.428	0.000	0.000	0.000	0.126	0.000
TRINITY_DN399566_c1_g1	0.000	0.000	0.000	0.424	0.441	0.000	0.000	0.000	0.000	0.000
TRINITY_DN399569_c0_g2	0.000	0.000	0.000	0.179	0.000	0.000	0.000	0.000	0.000	0.000
TRINITY_DN39956_c0_g1	0.000	0.000	0.000	0.000	0.000	0.000	0.000	0.000	0.000	0.000
TRINITY_DN399570_c0_g1	0.000	0.000	0.000	0.153	0.000	0.000	0.000	0.000	0.092	0.000
TRINITY_DN399570_c1_g1	0.000	0.000	0.000	0.000	0.000	0.000	0.000	0.000	0.000	0.000
TRINITY_DN399571_c1_g1	0.000	2.242	0.000	0.528	0.000	1.499	0.000	0.000	0.636	0.000
TRINITY_DN399572_c0_g1	0.000	0.000	0.000	0.000	0.000	0.000	0.000	0.000	0.000	0.000
TRINITY_DN399574_c0_g1	0.000	0.000	0.000	0.000	0.000	0.000	0.000	0.000	0.000	0.000
TRINITY_DN399576_c0_g1	0.000	0.000	0.000	0.000	0.000	2.751	0.000	0.000	0.584	0.000
TRINITY_DN399577_c0_g1	0.000	4.023	0.000	0.000	0.000	0.000	0.000	0.000	0.000	0.000
TRINITY_DN399579_c10_g1	0.000	0.000	0.000	0.000	0.000	0.000	0.000	0.000	0.000	0.000
TRINITY_DN399579_c1_g1	0.000	0.000	0.000	0.000	0.000	0.000	0.000	0.000	0.000	0.000
TRINITY_DN399579_c4_g1	6.764	0.000	0.000	0.000	0.000	0.000	0.000	0.000	0.000	0.000
TRINITY_DN399579_c5_g1	0.000	0.000	0.000	0.000	0.000	2.551	0.000	0.000	1.083	0.000
TRINITY_DN399579_c6_g1	0.000	0.000	0.000	0.000	0.000	0.000	0.000	0.000	0.000	0.000
TRINITY_DN399579_c7_g1	0.000	0.000	0.000	0.000	0.000	0.000	0.000	0.000	0.000	0.000
TRINITY_DN39957_c0_g1	0.000	0.000	0.000	0.000	0.000	0.000	0.000	0.000	0.000	0.000
TRINITY_DN399581_c0_g1	0.000	0.000	0.000	0.000	0.000	0.000	0.000	0.000	0.000	0.000
TRINITY_DN399582_c0_g1	0.000	0.000	0.000	0.000	0.000	1.913	0.000	0.000	0.259	0.000
TRINITY_DN399582_c0_g2	0.000	0.000	0.000	0.000	0.000	0.000	0.000	0.000	0.000	0.000
TRINITY_DN399582_c1_g1	0.000	0.000	0.000	0.000	0.000	0.000	0.000	0.000	0.000	0.000
TRINITY_DN399582_c2_g1	0.000	0.000	0.106	0.000	0.000	0.000	0.000	0.000	0.141	0.000
TRINITY_DN399583_c0_g1	0.000	1.618	0.436	0.000	0.876	0.813	0.000	1.072	0.314	0.000
TRINITY_DN399583_c0_g2	0.000	0.666	0.000	1.438	0.000	0.000	0.000	1.354	0.577	0.000
TRINITY_DN399588_c0_g1	0.000	1.577	0.508	0.576	0.294	0.000	1.421	0.000	0.521	0.000
TRINITY_DN399589_c0_g1	0.000	0.000	0.000	0.000	0.000	0.000	0.000	0.000	0.000	0.000
TRINITY_DN39958_c0_g1	0.000	0.583	0.382	0.000	0.634	0.000	0.000	0.776	0.165	0.000
TRINITY_DN399591_c0_g1	0.000	0.000	0.324	0.353	0.359	0.000	0.870	0.000	0.637	0.000
TRINITY_DN399593_c0_g1	0.000	0.000	0.000	0.000	0.000	0.000	0.000	0.000	0.000	0.000
TRINITY_DN399593_c1_g1	0.000	0.000	8.586	0.000	0.000	0.000	0.000	0.000	0.000	0.000
TRINITY_DN399593_c4_g1	0.000	0.000	0.000	0.000	0.000	0.000	0.000	0.000	0.000	0.000
TRINITY_DN399594_c0_g1	0.000	0.000	0.448	0.000	0.375	0.000	0.603	0.000	0.148	1.245
TRINITY_DN399594_c0_g2	0.000	0.426	0.851	0.332	0.080	0.210	0.000	0.000	0.047	0.000
TRINITY_DN399594_c1_g1	0.000	0.000	0.000	0.000	0.000	1.984	0.000	0.000	0.423	0.000
TRINITY_DN399594_c2_g1	0.000	0.000	0.000	0.000	0.000	0.000	0.000	0.000	1.386	0.000
TRINITY_DN399594_c3_g1	0.000	0.000	0.000	0.000	0.000	0.000	0.000	0.000	0.000	0.000
TRINITY_DN399597_c0_g1	0.000	0.000	0.000	0.483	0.000	0.000	0.000	0.000	0.591	0.000
TRINITY_DN399597_c0_g2	0.000	0.000	0.000	0.000	0.000	0.000	0.000	0.000	0.000	0.000
TRINITY_DN399598_c2_g1	0.000	0.000	0.000	0.000	0.000	0.000	0.000	0.000	0.678	0.000
TRINITY_DN39959_c1_g1	0.000	1.349	1.758	0.469	2.447	1.353	0.000	0.000	0.860	0.000
TRINITY_DN3995_c0_g1	0.984	2.623	5.109	2.243	3.344	2.548	2.077	3.047	3.476	4.452
TRINITY_DN3995_c0_g2	0.000	0.000	0.577	0.000	0.000	0.000	0.000	0.000	0.000	0.000
TRINITY_DN3995_c13_g1	0.000	0.000	0.000	0.000	0.000	0.000	0.000	0.000	0.000	0.000
TRINITY_DN3995_c19_g1	0.000	0.000	0.000	0.000	1.074	4.184	4.482	0.000	1.688	0.000
TRINITY_DN3995_c1_g1	0.000	0.298	0.319	0.091	0.152	0.318	0.000	0.000	0.082	0.403
TRINITY_DN3995_c20_g1	0.000	1.371	12.523	2.407	6.612	7.789	3.397	2.763	4.949	7.207
TRINITY_DN3995_c3_g1	0.000	13.594	7.274	5.891	3.139	9.944	4.263	9.830	16.968	13.287
TRINITY_DN3995_c4_g2	18.619	32.211	39.116	23.240	38.593	37.536	26.014	25.439	22.499	18.185
TRINITY_DN3995_c5_g1	0.000	0.000	0.000	0.640	0.636	0.000	0.000	0.779	0.125	0.000
TRINITY_DN3995_c6_g1	0.000	0.000	0.000	0.000	0.000	0.000	0.000	0.000	0.000	0.000
TRINITY_DN3995_c8_g1	0.000	0.000	0.492	0.269	0.000	0.000	0.000	0.208	0.243	0.000
TRINITY_DN399600_c0_g1	0.000	0.000	0.000	0.290	0.000	0.000	1.432	0.000	0.000	0.000
TRINITY_DN399601_c0_g1	0.000	0.000	0.000	0.000	0.000	0.000	2.908	0.000	0.000	0.000
TRINITY_DN399602_c0_g1	0.000	1.127	0.000	0.000	0.000	0.000	0.000	0.000	0.240	0.000
TRINITY_DN399602_c1_g2	0.000	0.000	0.000	0.000	0.000	0.000	0.000	1.583	0.000	0.000
TRINITY_DN399602_c3_g1	0.000	0.000	0.000	0.850	0.894	0.000	0.000	0.000	0.000	0.000
TRINITY_DN399602_c4_g1	0.000	0.000	0.000	0.000	0.000	0.000	0.000	0.000	0.000	0.000
TRINITY_DN399603_c1_g1	0.000	0.000	0.000	0.000	0.000	0.000	0.000	0.000	0.000	0.000
TRINITY_DN399604_c0_g1	0.000	0.000	0.000	0.000	0.000	0.000	0.000	0.000	0.000	0.000
TRINITY_DN399604_c1_g1	0.000	0.000	1.626	0.000	1.565	0.000	0.000	0.000	0.000	0.000
TRINITY_DN399606_c0_g1	0.000	0.000	0.000	0.000	0.000	0.000	0.000	0.000	0.000	0.000
TRINITY_DN399607_c0_g1	0.000	0.000	0.000	0.000	0.000	0.000	0.000	0.000	0.000	0.000
TRINITY_DN39960_c0_g1	0.000	0.000	0.999	0.000	0.000	0.000	0.000	0.000	0.318	0.000
TRINITY_DN39960_c0_g3	0.000	0.000	0.000	0.000	0.000	0.000	0.000	4.803	0.908	0.000
TRINITY_DN39960_c0_g4	0.000	0.000	0.000	0.000	0.000	0.000	0.000	0.000	0.000	0.000
TRINITY_DN399612_c0_g2	0.000	0.000	0.000	0.000	0.000	0.000	0.000	0.000	0.000	0.000
TRINITY_DN399613_c0_g1	0.000	0.000	0.458	0.000	0.000	0.000	0.000	0.000	0.000	0.000
TRINITY_DN399616_c0_g1	0.000	0.000	0.000	0.353	0.364	0.000	0.000	0.000	0.214	0.000
TRINITY_DN399617_c1_g1	0.000	0.000	0.000	0.760	0.000	0.000	0.000	0.000	0.000	0.000
TRINITY_DN399618_c0_g1	0.000	0.000	0.000	0.000	0.000	0.000	0.000	0.000	0.000	0.000
TRINITY_DN399619_c1_g1	0.000	0.000	0.000	0.000	0.000	0.000	0.000	0.000	0.000	0.000
TRINITY_DN399619_c3_g1	0.000	0.000	1.683	0.345	0.822	1.920	0.000	0.439	0.279	0.000
TRINITY_DN399619_c5_g1	0.000	0.000	0.000	0.000	0.637	2.656	0.000	0.000	0.562	0.000
TRINITY_DN399619_c6_g1	0.000	0.000	0.967	0.000	0.523	0.000	0.000	0.000	0.000	0.000
TRINITY_DN399619_c7_g1	0.000	0.000	0.000	0.000	0.000	0.000	0.000	0.000	0.000	0.000
TRINITY_DN399619_c8_g1	0.000	0.000	0.000	0.000	0.000	0.000	0.000	0.000	0.154	0.000
TRINITY_DN39961_c0_g1	0.000	3.062	5.839	1.888	0.000	0.000	0.000	0.000	0.000	0.000
TRINITY_DN39961_c1_g1	0.000	0.000	0.000	0.000	0.000	0.000	0.000	0.000	0.000	0.000
TRINITY_DN39961_c2_g2	0.000	0.000	0.853	0.000	0.000	0.000	0.000	0.000	0.603	0.000
TRINITY_DN39961_c3_g1	0.000	0.000	0.000	0.000	0.000	0.000	0.000	0.000	0.000	0.000
TRINITY_DN399620_c0_g1	0.000	0.000	0.000	0.000	0.000	1.615	0.000	0.000	0.000	0.000
TRINITY_DN399622_c1_g1	0.000	0.000	0.000	0.888	0.000	0.000	0.000	0.000	0.000	0.000
TRINITY_DN399625_c0_g1	0.000	0.000	0.000	0.607	0.000	0.000	0.000	0.000	0.000	0.000
TRINITY_DN399626_c1_g1	0.000	0.000	0.000	0.000	0.000	0.000	0.000	0.000	0.000	0.000
TRINITY_DN399627_c0_g1	0.000	0.803	0.651	0.715	1.038	0.000	0.000	0.000	0.523	0.737
TRINITY_DN399628_c1_g1	0.000	0.000	0.000	0.000	0.000	0.000	0.000	0.000	0.000	0.000
TRINITY_DN399628_c3_g1	0.000	0.000	0.000	0.000	0.000	0.000	0.000	0.000	0.000	0.000
TRINITY_DN399629_c0_g1	0.000	0.000	0.000	0.000	0.000	0.000	0.000	0.000	0.000	0.000
TRINITY_DN39962_c0_g1	4.207	0.000	2.083	0.751	3.908	0.702	0.000	0.000	0.384	0.000
TRINITY_DN39962_c0_g3	0.000	2.018	0.000	0.703	3.044	0.000	0.000	0.000	0.429	0.000
TRINITY_DN39962_c1_g1	0.000	0.000	0.000	0.000	0.000	0.000	0.000	0.000	0.396	0.000
TRINITY_DN39962_c1_g2	0.000	1.453	0.000	0.000	0.000	0.000	0.000	0.000	0.000	0.000
TRINITY_DN39962_c3_g1	5.211	0.000	0.000	0.000	0.000	0.000	0.000	0.000	0.000	0.000
TRINITY_DN39962_c4_g1	20.979	2.541	0.000	0.000	0.000	2.564	0.000	0.000	0.000	0.000
TRINITY_DN39962_c6_g1	0.000	0.000	0.000	0.000	0.000	0.000	0.000	0.000	0.000	0.000
TRINITY_DN399630_c0_g1	0.000	0.000	0.504	0.000	0.000	0.255	0.000	0.950	0.112	0.000
TRINITY_DN399630_c1_g1	0.000	0.000	0.000	0.983	0.000	0.000	0.000	0.000	0.000	0.000
TRINITY_DN399630_c1_g2	0.000	0.000	1.791	0.493	0.000	0.000	0.000	0.000	0.000	0.000
TRINITY_DN399630_c1_g3	0.000	0.000	0.000	0.000	0.730	0.000	0.000	0.000	0.000	0.000
TRINITY_DN399630_c2_g1	0.000	0.000	0.000	0.000	0.538	0.000	0.651	0.000	0.000	0.000
TRINITY_DN399630_c5_g1	0.000	0.000	0.000	0.230	0.110	0.000	0.529	0.582	0.000	0.000
TRINITY_DN399630_c6_g1	3.204	0.000	0.000	0.000	0.000	0.412	0.000	0.000	0.178	1.498
TRINITY_DN399630_c7_g1	0.000	0.000	0.000	0.000	0.000	0.000	0.000	0.000	0.405	0.000
TRINITY_DN399631_c1_g1	0.000	0.000	0.000	0.000	0.000	0.000	0.000	0.000	0.433	0.000
TRINITY_DN399632_c1_g1	0.000	0.000	4.395	0.788	0.000	0.000	0.000	0.000	0.000	0.000
TRINITY_DN399637_c0_g1	0.000	0.000	0.000	0.000	0.000	7.285	0.000	0.000	1.033	0.000
TRINITY_DN399637_c0_g2	0.000	0.403	0.261	0.048	0.394	0.000	0.000	0.374	0.351	0.497
TRINITY_DN399637_c0_g3	0.000	0.000	0.000	0.000	0.000	0.000	0.000	0.000	0.000	0.000
TRINITY_DN399637_c10_g1	0.000	0.000	0.000	0.000	0.000	0.000	0.000	0.000	0.307	0.000
TRINITY_DN399637_c1_g1	0.000	0.000	0.000	0.000	0.000	0.000	0.000	0.000	0.000	0.000
TRINITY_DN399637_c2_g1	0.000	0.000	0.350	0.000	0.270	0.425	0.191	0.151	0.054	0.000
TRINITY_DN399637_c4_g1	0.000	0.000	0.000	0.000	0.224	0.000	0.000	0.000	0.000	0.000
TRINITY_DN399637_c6_g1	0.000	0.000	0.415	0.590	0.000	0.000	0.000	0.000	0.251	0.000
TRINITY_DN399637_c8_g1	0.000	0.000	0.000	0.000	0.511	0.000	0.000	0.000	0.000	0.000
TRINITY_DN399639_c0_g1	0.000	0.000	0.000	0.411	0.000	0.000	0.000	0.000	0.000	0.000
TRINITY_DN39963_c0_g1	0.000	0.000	0.000	0.000	0.000	0.000	0.000	0.000	0.000	0.000
TRINITY_DN399641_c0_g1	0.000	0.000	0.000	0.000	0.000	0.452	0.000	0.000	0.000	0.000
TRINITY_DN399644_c0_g1	0.000	0.000	0.000	0.000	0.306	0.000	0.000	0.000	0.000	0.000
TRINITY_DN399644_c1_g1	0.000	0.000	0.545	1.170	0.898	0.000	1.444	0.000	0.529	0.000
TRINITY_DN399645_c0_g1	0.000	2.259	0.000	0.000	0.000	0.000	0.000	0.000	0.000	0.000
TRINITY_DN399645_c0_g2	0.000	0.000	0.000	0.000	0.000	0.000	0.000	0.000	0.000	0.000
TRINITY_DN399645_c1_g1	0.000	0.000	0.000	0.000	0.000	0.000	0.000	0.000	0.000	0.000
TRINITY_DN399647_c1_g1	0.000	0.000	0.000	0.000	0.000	0.000	0.000	0.000	0.000	0.000
TRINITY_DN399648_c0_g1	0.000	0.000	0.000	0.000	0.000	0.000	0.000	0.000	0.000	0.000
TRINITY_DN399649_c0_g1	0.000	0.000	0.000	0.504	0.000	0.000	0.000	0.000	0.000	0.000
TRINITY_DN39964_c0_g1	0.000	0.000	0.000	0.000	0.000	0.000	0.000	0.000	1.461	0.000
TRINITY_DN39964_c0_g2	0.000	0.000	0.000	1.139	0.000	0.000	0.000	0.000	0.000	0.000
TRINITY_DN39964_c0_g3	0.000	0.000	0.000	0.000	0.000	0.000	0.000	0.000	0.000	0.000
TRINITY_DN399650_c0_g1	0.000	0.000	0.000	0.000	0.000	0.000	3.021	0.000	0.000	0.000
TRINITY_DN399650_c1_g1	0.000	0.000	0.000	0.000	0.000	0.000	0.000	0.000	0.000	0.000
TRINITY_DN399651_c0_g1	0.000	0.000	0.906	1.930	4.034	2.788	2.389	1.847	2.956	0.000
TRINITY_DN399652_c0_g1	0.000	0.000	2.456	0.000	2.073	0.000	0.000	0.000	0.000	0.000
TRINITY_DN399654_c0_g1	0.000	0.719	0.000	1.250	0.260	4.269	0.000	0.000	0.454	0.000
TRINITY_DN399654_c1_g2	0.000	0.000	6.446	0.000	0.000	0.000	0.000	0.000	0.000	0.000
TRINITY_DN399656_c0_g1	0.000	0.000	0.000	0.000	5.706	0.000	0.000	0.000	0.473	0.000
TRINITY_DN399656_c1_g1	0.000	0.000	0.000	0.000	0.000	0.000	0.000	0.000	0.000	0.000
TRINITY_DN399656_c1_g2	0.000	0.000	0.000	0.000	0.000	0.000	0.000	0.000	0.000	2.040
TRINITY_DN399656_c2_g1	0.000	0.000	0.000	0.000	0.000	0.000	0.000	0.000	0.000	0.000
TRINITY_DN399658_c0_g1	0.000	0.000	0.000	0.000	0.000	0.000	0.000	0.000	0.000	0.000
TRINITY_DN399659_c0_g1	0.000	0.000	0.000	0.000	0.000	0.428	0.000	0.000	0.000	0.000
TRINITY_DN39965_c1_g3	0.000	0.000	0.000	0.000	0.000	0.000	0.000	0.000	0.000	0.000
TRINITY_DN39965_c1_g4	0.000	0.000	0.000	0.000	0.000	0.000	0.000	0.000	0.000	0.000
TRINITY_DN39965_c1_g6	0.000	0.000	0.864	0.466	0.476	0.000	0.000	0.000	0.000	0.000
TRINITY_DN39965_c2_g1	0.000	0.000	2.163	1.440	1.003	0.000	0.000	1.836	1.174	0.000
TRINITY_DN399661_c0_g1	0.000	0.000	1.359	0.738	0.376	0.000	0.000	0.000	0.111	0.000
TRINITY_DN399661_c0_g2	0.000	0.000	0.000	0.000	0.542	0.000	0.000	0.000	0.000	0.000
TRINITY_DN399661_c1_g2	0.000	0.000	0.000	0.000	1.362	0.000	0.000	2.507	0.000	0.000
TRINITY_DN399661_c1_g3	0.000	0.000	0.000	0.000	0.000	1.465	0.000	0.000	0.310	0.000
TRINITY_DN399661_c1_g4	0.000	0.000	0.000	0.000	0.000	0.000	0.000	0.000	0.355	0.000
TRINITY_DN399661_c2_g2	0.000	1.513	0.985	0.000	0.110	0.300	0.000	0.824	0.466	0.000
TRINITY_DN399661_c6_g1	0.000	0.000	0.000	0.000	0.000	0.000	0.000	0.000	0.000	0.000
TRINITY_DN399661_c7_g1	0.000	0.000	0.000	0.000	0.000	0.000	0.000	0.000	0.000	0.000
TRINITY_DN399664_c0_g1	0.000	0.000	0.000	0.000	0.000	0.000	0.000	0.000	0.000	0.000
TRINITY_DN399664_c1_g1	0.000	0.000	0.000	0.000	0.000	0.000	0.000	0.000	0.000	0.000
TRINITY_DN399665_c0_g1	0.000	0.000	1.752	0.000	0.725	2.010	0.000	0.886	0.000	0.000
TRINITY_DN399666_c0_g1	0.000	0.000	0.000	0.000	0.000	0.000	8.123	0.000	0.000	0.000
TRINITY_DN399667_c0_g1	0.000	0.000	0.000	0.000	0.000	0.000	0.000	0.000	0.000	0.000
TRINITY_DN399669_c1_g1	0.000	0.000	2.472	0.000	2.782	0.000	0.000	0.000	0.000	0.000
TRINITY_DN39966_c0_g1	0.000	0.000	0.000	0.000	0.000	0.000	0.000	0.000	0.000	0.000
TRINITY_DN399673_c0_g1	0.000	0.000	0.000	0.000	0.000	2.705	4.600	0.000	0.578	0.000
TRINITY_DN399674_c0_g1	0.000	0.000	0.000	0.000	0.000	0.000	0.000	0.000	0.000	0.000
TRINITY_DN399675_c1_g1	0.000	0.000	0.000	0.000	0.965	0.000	0.000	0.000	0.000	0.000
TRINITY_DN399675_c1_g2	0.000	0.000	0.000	0.000	0.000	1.970	0.000	0.000	0.000	0.000
TRINITY_DN399675_c1_g3	0.000	0.000	0.000	0.000	0.000	0.000	0.000	0.000	0.000	0.000
TRINITY_DN399675_c3_g1	0.000	0.000	0.000	0.000	0.000	0.000	0.000	0.000	0.567	0.000
TRINITY_DN399675_c5_g1	0.000	0.000	0.000	0.371	0.000	0.000	0.000	0.000	0.000	0.000
TRINITY_DN399676_c0_g1	0.000	0.000	0.000	0.000	0.000	0.000	0.000	0.000	0.000	0.000
TRINITY_DN399677_c0_g1	0.000	0.000	0.000	0.238	0.000	0.000	0.000	0.000	0.145	0.000
TRINITY_DN399677_c0_g4	0.000	0.000	0.462	0.248	0.000	0.705	0.000	0.932	0.749	0.000
TRINITY_DN399677_c1_g1	0.000	0.000	0.357	0.275	0.121	0.108	0.000	0.000	0.289	0.000
TRINITY_DN399677_c2_g1	0.000	0.000	0.000	0.000	0.000	0.413	0.000	0.000	0.089	1.501
TRINITY_DN399677_c3_g1	0.000	0.000	0.000	0.000	0.000	0.000	0.000	0.000	0.000	0.000
TRINITY_DN39967_c0_g1	0.000	0.000	1.750	0.724	0.258	0.000	0.000	0.000	1.260	0.000
TRINITY_DN39967_c1_g1	0.000	0.000	0.000	0.000	0.000	0.000	0.000	0.000	0.000	0.000
TRINITY_DN39967_c2_g1	0.000	4.230	0.000	0.000	0.000	0.000	0.000	0.000	0.000	0.000
TRINITY_DN399681_c0_g1	0.000	0.000	1.369	0.000	0.251	0.697	0.000	0.000	0.000	0.000
TRINITY_DN399682_c0_g1	0.000	0.000	0.000	0.000	0.000	0.000	1.245	0.000	0.000	2.570
TRINITY_DN399687_c0_g1	0.000	0.000	0.000	0.000	0.000	0.000	0.000	0.000	0.000	0.000
TRINITY_DN39968_c0_g1	0.000	0.000	2.119	1.883	1.813	0.000	0.000	0.000	0.675	0.000
TRINITY_DN39968_c1_g1	0.000	0.000	0.000	0.000	0.000	0.000	0.000	0.000	0.000	0.000
TRINITY_DN399691_c0_g1	0.000	0.000	0.000	0.000	0.000	0.000	0.000	0.000	0.062	0.000
TRINITY_DN399692_c0_g1	0.000	0.000	0.000	0.000	0.000	0.000	0.000	0.000	0.000	0.000
TRINITY_DN399694_c0_g1	0.000	0.000	0.000	0.808	0.852	0.000	0.000	0.000	1.483	0.000
TRINITY_DN399695_c0_g1	0.000	0.000	0.000	0.000	0.000	0.000	0.000	0.000	0.855	0.000
TRINITY_DN399696_c0_g1	0.000	0.000	0.000	0.000	0.000	0.000	0.000	2.778	0.446	0.000
TRINITY_DN399699_c0_g1	0.000	0.000	0.000	0.000	0.000	0.000	0.000	0.000	0.000	0.000
TRINITY_DN399699_c0_g2	0.000	0.000	0.000	0.000	0.000	0.000	0.000	0.000	0.000	0.000
TRINITY_DN399699_c0_g3	0.000	0.000	0.000	0.000	0.000	0.000	0.000	0.000	0.000	0.000
TRINITY_DN399699_c0_g4	0.000	0.977	1.282	0.000	0.582	0.000	0.000	0.000	0.000	0.000
TRINITY_DN399699_c2_g1	0.000	0.000	0.000	0.000	3.744	0.000	0.000	0.000	0.000	0.000
TRINITY_DN399699_c3_g1	0.000	0.000	0.000	0.000	0.000	0.000	0.000	0.000	0.000	5.031
TRINITY_DN399699_c4_g1	0.000	0.000	0.000	0.000	0.000	0.000	0.000	0.000	0.000	0.000
TRINITY_DN39969_c0_g1	0.000	0.000	0.000	0.000	0.000	0.000	0.000	0.000	0.000	0.000
TRINITY_DN39969_c1_g2	0.000	0.000	0.000	0.000	0.000	0.000	0.000	0.000	0.000	0.000
TRINITY_DN3996_c0_g1	0.000	0.000	0.000	0.000	0.676	0.000	0.000	2.171	0.396	0.000
TRINITY_DN3996_c1_g1	0.000	0.000	0.000	0.629	0.000	0.000	0.000	2.417	0.000	0.000
TRINITY_DN399700_c0_g1	0.000	1.873	2.420	1.301	1.362	0.000	6.400	0.000	1.198	0.000
TRINITY_DN399700_c0_g2	0.000	0.000	0.000	0.000	0.000	0.000	0.000	0.000	0.000	0.000
TRINITY_DN399700_c0_g3	0.000	0.000	0.000	0.000	0.000	0.000	0.000	0.000	0.000	0.000
TRINITY_DN399700_c0_g4	0.000	0.000	1.219	0.095	0.098	0.265	0.000	0.366	0.232	0.978
TRINITY_DN399701_c0_g1	0.000	0.000	0.000	0.000	0.000	0.000	0.000	0.000	0.526	0.000
TRINITY_DN399702_c0_g1	0.000	0.000	2.257	2.508	4.397	1.473	0.000	0.000	1.709	0.000
TRINITY_DN399702_c0_g2	0.000	0.000	1.018	0.543	3.054	2.691	0.000	5.128	3.350	0.000
TRINITY_DN399705_c10_g1	0.000	0.000	0.000	0.371	0.385	0.000	1.833	0.000	0.000	0.000
TRINITY_DN399705_c1_g1	0.000	0.960	9.540	3.203	12.701	9.697	9.962	13.174	11.310	0.000
TRINITY_DN399705_c4_g1	0.000	0.000	0.000	0.000	0.000	0.000	0.000	0.000	0.000	0.000
TRINITY_DN399705_c5_g1	0.000	0.000	0.000	0.000	0.000	0.000	0.000	0.000	0.363	0.000
TRINITY_DN399705_c8_g1	0.000	0.000	3.223	0.000	0.000	0.000	0.000	0.000	0.000	0.000
TRINITY_DN399705_c9_g1	0.000	0.000	0.000	0.216	0.000	0.000	0.000	0.000	0.000	0.000
TRINITY_DN399706_c0_g1	0.000	0.000	0.000	0.000	0.000	0.000	0.000	0.000	0.000	0.000
TRINITY_DN399707_c1_g1	0.000	0.977	0.000	0.000	0.707	0.000	1.693	0.000	0.415	0.000
TRINITY_DN399707_c2_g1	0.000	0.000	0.000	1.575	0.000	0.000	0.000	0.000	0.000	0.000
TRINITY_DN399707_c3_g1	0.000	0.000	0.000	0.312	0.000	0.000	1.541	1.175	0.000	3.197
TRINITY_DN399708_c0_g1	0.000	0.000	1.529	0.207	0.000	1.167	0.000	0.000	0.000	0.000
TRINITY_DN399709_c0_g1	0.000	0.000	0.000	0.000	0.822	0.761	0.000	0.000	0.000	0.000
TRINITY_DN39970_c0_g1	0.000	0.000	2.062	0.528	2.079	4.532	0.000	0.000	1.601	0.000
TRINITY_DN39970_c5_g2	0.000	0.000	0.000	0.938	0.000	0.000	0.000	3.685	0.000	0.000
TRINITY_DN399710_c1_g1	0.000	0.000	0.000	0.000	0.000	0.000	0.000	0.000	0.362	0.000
TRINITY_DN399711_c0_g1	0.000	0.000	0.000	1.020	0.000	0.978	0.000	0.000	0.206	0.000
TRINITY_DN399713_c0_g1	0.000	0.000	3.656	0.000	0.000	0.000	0.000	0.000	0.000	0.000
TRINITY_DN399714_c0_g1	0.000	0.000	0.000	0.000	0.000	0.000	0.000	0.000	0.000	0.000
TRINITY_DN399714_c1_g1	0.000	0.000	0.000	0.000	0.000	0.000	0.000	0.000	0.613	0.000
TRINITY_DN399714_c1_g2	0.000	0.000	0.000	0.000	0.000	0.000	0.000	0.000	0.517	0.000
TRINITY_DN399715_c0_g1	0.000	0.000	0.452	0.000	0.000	0.000	0.000	0.000	0.297	0.000
TRINITY_DN399716_c0_g1	0.000	0.000	0.000	0.000	0.000	0.000	0.000	0.000	0.000	0.000
TRINITY_DN399717_c0_g1	0.000	0.000	0.000	0.000	0.000	0.000	0.000	0.000	0.224	0.000
TRINITY_DN399717_c1_g1	0.000	0.000	0.000	0.000	0.000	0.000	0.000	0.000	0.000	0.000
TRINITY_DN399719_c0_g1	0.000	0.000	0.000	0.000	0.000	2.843	0.000	0.000	0.301	0.000
TRINITY_DN399719_c1_g1	0.000	0.000	0.000	0.304	0.000	2.600	0.000	0.000	0.550	0.000
TRINITY_DN39971_c0_g1	0.000	0.000	0.000	0.000	1.436	0.000	0.000	0.000	0.000	5.223
TRINITY_DN39971_c1_g1	0.000	0.000	0.000	0.953	0.211	0.000	0.000	0.000	0.000	0.000
TRINITY_DN39971_c1_g2	0.000	0.000	0.000	0.000	0.000	0.000	0.000	0.000	0.000	0.000
TRINITY_DN39971_c2_g1	0.000	0.000	1.717	0.000	0.000	0.000	0.000	0.000	0.000	0.000
TRINITY_DN39971_c4_g1	0.000	0.000	0.000	0.000	0.000	0.000	0.000	0.000	0.000	0.000
TRINITY_DN399720_c0_g1	0.000	1.058	0.000	0.000	0.000	0.000	0.000	0.000	0.000	0.000
TRINITY_DN399720_c1_g1	0.000	0.000	0.000	0.000	0.259	1.438	0.000	0.000	0.153	0.000
TRINITY_DN399724_c0_g1	0.000	0.000	0.000	0.000	0.000	0.000	0.000	0.000	0.000	0.000
TRINITY_DN399725_c0_g1	0.000	0.000	0.000	0.000	0.000	0.000	0.000	0.000	0.000	0.000
TRINITY_DN399727_c0_g1	0.000	0.000	0.000	0.000	1.367	0.000	0.000	0.000	0.000	0.000
TRINITY_DN399729_c0_g2	0.000	0.000	0.000	0.000	0.000	0.000	0.000	0.000	0.000	0.000
TRINITY_DN399729_c1_g1	0.000	0.000	0.000	0.000	0.000	0.000	0.000	0.000	0.000	0.000
TRINITY_DN39972_c0_g1	0.000	0.000	0.617	0.000	0.639	1.178	0.000	0.000	0.767	0.000
TRINITY_DN39972_c0_g2	0.000	0.000	0.000	0.000	0.000	0.000	0.000	0.000	0.389	0.000
TRINITY_DN39972_c0_g3	0.000	0.000	2.776	1.028	2.812	1.079	5.076	0.963	0.842	0.000
TRINITY_DN39972_c0_g4	0.000	0.000	0.000	0.431	1.794	1.243	0.000	0.000	0.263	0.000
TRINITY_DN39972_c4_g1	5.861	2.962	3.840	2.692	4.177	6.701	5.996	5.346	4.551	4.923
TRINITY_DN39972_c5_g1	0.000	0.000	0.000	0.237	0.000	0.000	0.000	0.452	0.072	1.210
TRINITY_DN399730_c1_g1	0.000	0.000	0.000	0.000	0.000	0.000	0.000	0.000	0.000	0.000
TRINITY_DN399730_c3_g1	0.000	0.000	0.000	0.000	0.000	0.000	0.000	0.000	0.457	0.000
TRINITY_DN399733_c0_g1	0.000	0.000	0.000	2.812	1.472	0.000	0.000	0.000	0.000	0.000
TRINITY_DN399734_c0_g1	0.000	0.000	0.000	0.000	0.000	0.000	0.000	0.000	0.000	0.000
TRINITY_DN399734_c1_g1	0.000	0.000	0.000	0.000	0.000	0.000	0.000	0.000	0.000	0.000
TRINITY_DN399734_c1_g2	0.000	0.000	0.000	2.463	0.000	0.000	0.000	0.000	0.000	0.000
TRINITY_DN399734_c2_g1	0.000	7.961	0.000	0.000	0.000	0.000	0.000	0.000	0.444	0.000
TRINITY_DN399734_c3_g1	0.000	0.000	0.000	0.000	0.000	0.000	1.908	0.000	0.000	0.000
TRINITY_DN399735_c2_g1	0.000	0.000	0.694	0.000	0.000	0.000	0.000	0.000	0.000	0.000
TRINITY_DN399735_c3_g1	0.000	0.000	0.000	1.791	2.834	0.000	0.000	0.000	0.000	0.000
TRINITY_DN399735_c3_g2	0.000	0.000	0.000	0.000	0.000	0.000	0.000	0.000	0.000	0.000
TRINITY_DN399735_c4_g1	0.000	0.000	0.000	1.483	0.000	0.000	0.000	1.893	1.817	0.000
TRINITY_DN399736_c0_g1	0.000	0.000	0.000	0.000	0.000	0.000	2.332	0.000	0.000	0.000
TRINITY_DN399736_c0_g2	0.000	0.000	0.000	0.000	0.000	0.000	0.000	0.000	0.000	0.000
TRINITY_DN399736_c1_g1	4.601	1.198	1.569	1.060	0.000	0.000	3.140	0.796	0.777	0.000
TRINITY_DN399736_c3_g1	0.000	0.000	0.000	1.221	0.000	4.996	0.000	0.000	0.000	0.000
TRINITY_DN399738_c0_g2	0.000	0.000	0.000	0.000	0.000	0.000	0.000	0.000	0.000	0.000
TRINITY_DN399738_c1_g1	0.000	0.000	0.000	0.000	0.000	0.000	0.000	0.000	0.000	0.000
TRINITY_DN399738_c2_g1	0.000	0.000	0.000	0.000	0.268	0.000	1.293	0.000	0.000	0.000
TRINITY_DN399738_c3_g1	0.000	2.515	0.000	0.000	0.000	0.000	0.000	0.000	0.000	0.000
TRINITY_DN399739_c0_g1	0.000	0.000	1.751	0.000	0.000	0.000	0.000	0.000	0.000	0.000
TRINITY_DN399740_c0_g1	0.000	0.000	0.000	0.000	0.000	0.000	0.000	0.000	0.000	0.000
TRINITY_DN399740_c0_g2	0.000	0.844	0.000	0.000	1.218	0.000	0.000	0.000	0.000	0.000
TRINITY_DN399740_c0_g3	0.000	0.000	0.000	0.520	0.000	0.000	0.000	0.000	0.000	0.000
TRINITY_DN399740_c1_g1	0.000	0.000	0.000	0.041	0.589	0.000	0.000	0.000	0.000	0.000
TRINITY_DN399740_c2_g1	0.000	0.000	0.000	0.000	0.000	0.000	0.000	0.000	0.000	0.000
TRINITY_DN399740_c5_g1	0.000	0.000	0.864	0.233	0.000	0.000	0.000	0.874	0.000	0.000
TRINITY_DN399744_c0_g1	0.000	0.000	0.000	0.000	0.000	0.000	0.000	0.000	1.124	0.000
TRINITY_DN399746_c0_g1	0.000	0.000	0.000	0.000	0.000	0.000	0.000	0.000	0.000	0.000
TRINITY_DN399746_c0_g2	0.000	0.000	0.000	0.000	0.000	0.000	0.000	0.000	0.000	0.000
TRINITY_DN399746_c1_g1	0.000	0.000	0.000	0.000	1.644	0.000	0.000	0.000	0.000	0.000
TRINITY_DN399746_c4_g1	0.000	0.000	0.000	0.000	0.448	0.000	0.000	0.000	0.000	0.000
TRINITY_DN399746_c5_g1	0.000	0.000	0.000	0.000	0.000	0.000	0.000	0.000	0.465	0.000
TRINITY_DN399748_c0_g1	0.000	0.000	0.000	0.000	0.250	0.000	0.000	1.816	0.000	0.000
TRINITY_DN399748_c0_g2	0.000	0.000	0.000	0.000	0.000	0.000	0.000	0.000	0.000	0.000
TRINITY_DN399748_c1_g1	0.000	0.000	0.000	0.000	0.000	0.000	2.344	0.000	0.000	4.861
TRINITY_DN399748_c2_g1	0.000	0.000	0.000	0.000	0.000	0.000	0.000	0.000	0.000	0.000
TRINITY_DN39974_c2_g1	0.000	0.000	0.000	0.000	0.000	0.000	0.000	0.000	0.000	0.000
TRINITY_DN399751_c0_g1	0.000	0.000	0.000	0.581	0.000	0.000	0.000	0.000	0.000	0.000
TRINITY_DN399752_c0_g1	0.000	0.000	0.000	0.000	0.000	0.000	0.000	0.000	0.000	0.000
TRINITY_DN399755_c2_g1	0.000	0.000	0.000	0.000	0.000	0.000	0.000	0.000	0.000	0.000
TRINITY_DN399756_c0_g1	0.000	0.000	0.000	0.000	0.000	0.000	0.000	0.000	0.384	0.000
TRINITY_DN399757_c1_g1	0.000	0.000	0.000	0.141	0.000	0.000	0.000	0.000	0.085	0.000
TRINITY_DN399758_c0_g1	0.000	0.000	0.000	0.000	0.448	0.000	0.000	0.000	0.263	0.000
TRINITY_DN39975_c0_g1	0.000	2.374	0.000	0.000	0.000	0.000	0.000	0.000	0.000	0.000
TRINITY_DN39975_c1_g1	0.000	1.626	0.000	0.000	0.000	0.000	0.000	0.000	0.000	0.000
TRINITY_DN39975_c2_g1	0.000	0.000	0.000	0.000	0.000	0.000	0.000	0.000	0.000	0.000
TRINITY_DN39975_c5_g1	0.000	0.000	0.000	0.000	0.000	0.000	0.000	0.000	0.000	0.000
TRINITY_DN399760_c0_g1	0.000	0.000	0.000	0.000	0.000	0.000	0.000	0.000	0.000	0.000
TRINITY_DN399761_c0_g1	0.000	0.000	0.000	0.000	0.000	0.000	0.000	0.000	0.881	0.000
TRINITY_DN399762_c0_g1	0.000	0.000	0.000	0.000	0.000	0.000	0.000	1.206	0.581	0.000
TRINITY_DN399762_c1_g1	0.000	0.000	0.000	0.000	2.466	0.000	0.000	0.000	0.476	0.000
TRINITY_DN399764_c0_g1	0.000	0.000	0.000	0.000	0.000	0.000	0.000	0.000	0.000	0.000
TRINITY_DN399767_c0_g1	0.000	0.000	0.000	0.000	0.000	0.000	0.000	0.000	0.379	0.000
TRINITY_DN399768_c0_g1	0.000	0.000	0.000	0.319	0.000	0.000	0.000	1.201	0.000	0.000
TRINITY_DN399768_c1_g1	0.000	0.000	0.000	0.000	1.774	0.000	0.000	0.000	0.000	0.000
TRINITY_DN399768_c1_g2	0.000	0.000	0.635	0.000	0.350	0.978	0.000	0.000	0.000	0.000
TRINITY_DN399768_c2_g1	0.000	0.000	0.000	0.000	0.000	0.000	0.000	0.000	0.373	0.000
TRINITY_DN39976_c0_g1	0.000	1.094	0.000	1.146	0.786	2.148	0.000	0.000	0.232	0.000
TRINITY_DN399775_c0_g1	0.000	0.000	0.000	0.409	0.000	0.000	0.000	0.000	0.000	0.000
TRINITY_DN399775_c0_g2	0.000	0.000	0.000	0.000	0.000	0.000	0.000	0.000	0.000	0.000
TRINITY_DN399775_c0_g3	0.000	0.000	0.000	0.000	0.000	0.000	0.000	2.507	0.000	0.000
TRINITY_DN399775_c2_g1	0.000	0.000	2.350	0.000	0.000	0.000	0.000	0.000	0.387	0.000
TRINITY_DN399775_c2_g2	0.000	0.000	0.000	0.000	0.736	0.000	0.000	0.000	0.429	0.000
TRINITY_DN399776_c0_g1	0.000	0.000	0.000	0.000	0.000	0.000	0.000	0.000	0.000	0.000
TRINITY_DN39977_c0_g1	0.000	1.776	0.000	1.399	1.042	0.797	0.000	1.169	0.901	0.000
TRINITY_DN399781_c0_g1	0.000	1.265	0.826	0.441	1.377	3.809	0.000	0.000	0.808	0.000
TRINITY_DN399783_c0_g1	0.000	0.000	0.000	0.000	0.303	0.000	0.000	0.561	0.141	0.000
TRINITY_DN399784_c0_g1	0.000	0.000	0.000	0.000	0.000	0.000	0.000	0.000	0.000	0.000
TRINITY_DN399785_c0_g1	0.000	0.000	0.000	0.594	0.000	0.000	0.000	0.000	0.000	0.000
TRINITY_DN399785_c1_g1	0.000	0.000	0.000	0.000	0.000	0.000	0.000	0.000	0.000	0.000
TRINITY_DN399786_c1_g1	0.000	0.000	0.468	0.252	0.000	0.000	0.000	0.000	0.000	0.000
TRINITY_DN399787_c0_g1	0.000	0.000	0.000	0.000	0.000	2.588	0.000	0.000	0.000	0.000
TRINITY_DN399788_c0_g1	0.000	1.044	0.000	0.731	0.000	0.000	0.000	0.000	0.444	0.000
TRINITY_DN399789_c0_g1	0.000	0.000	0.000	0.000	0.000	0.000	0.000	0.000	0.000	0.000
TRINITY_DN39978_c0_g1	0.000	0.000	0.000	0.195	0.000	0.012	0.000	0.000	0.000	0.000
TRINITY_DN39978_c1_g1	0.000	0.000	0.000	0.000	0.000	0.000	0.000	0.000	0.000	0.000
TRINITY_DN39978_c4_g1	0.000	0.000	0.000	0.645	1.352	0.000	0.000	2.489	0.396	6.622
TRINITY_DN399791_c0_g1	0.000	0.000	0.000	0.719	0.000	0.000	3.523	0.000	0.441	0.000
TRINITY_DN399793_c0_g1	0.000	0.000	0.000	0.000	0.000	2.321	0.000	0.000	0.494	0.000
TRINITY_DN399793_c1_g1	0.000	0.000	0.000	1.809	0.955	0.000	0.000	0.000	0.000	0.000
TRINITY_DN399794_c0_g1	0.000	0.000	0.000	0.000	0.000	0.000	2.713	0.000	0.335	0.000
TRINITY_DN399794_c1_g1	0.000	0.000	0.000	0.000	0.000	0.000	0.000	0.000	0.000	0.000
TRINITY_DN399799_c0_g1	0.000	0.000	0.000	0.000	0.000	0.000	0.000	0.000	0.000	0.000
TRINITY_DN39979_c0_g1	0.000	0.000	0.000	0.000	0.000	0.000	0.000	0.000	0.000	0.000
TRINITY_DN3997_c0_g1	3.301	6.177	4.570	2.287	5.425	3.340	4.414	4.388	5.008	5.887
TRINITY_DN3997_c0_g2	1.309	2.331	3.301	2.624	3.334	3.483	3.902	2.808	3.690	2.357
TRINITY_DN3997_c17_g1	0.000	0.000	0.000	0.000	0.000	0.000	0.000	0.000	0.000	0.000
TRINITY_DN3997_c18_g1	0.000	0.000	0.000	0.000	0.000	0.000	0.000	0.000	0.000	0.000
TRINITY_DN3997_c1_g1	0.000	0.000	0.000	0.000	0.000	0.000	0.000	0.000	0.000	0.000
TRINITY_DN3997_c1_g2	0.000	0.000	0.119	0.066	0.067	0.000	0.000	0.000	0.000	0.000
TRINITY_DN3997_c2_g1	0.000	0.000	0.000	0.558	0.587	0.000	0.000	0.000	0.000	0.000
TRINITY_DN3997_c3_g1	2.544	2.615	5.962	4.185	5.110	5.882	3.444	3.133	7.074	4.184
TRINITY_DN3997_c5_g1	0.000	0.000	0.000	0.000	0.000	0.000	0.000	0.000	0.000	0.000
TRINITY_DN3997_c5_g2	0.000	0.545	0.118	0.389	0.398	0.000	0.800	0.127	0.079	1.349
TRINITY_DN3997_c5_g3	0.000	0.000	0.000	0.000	0.000	0.000	0.000	0.000	0.000	0.000
TRINITY_DN3997_c6_g1	0.000	0.000	0.000	0.000	0.000	0.000	0.000	0.000	0.000	0.000
TRINITY_DN3997_c6_g2	0.000	0.000	0.000	0.000	0.000	0.000	0.000	0.000	0.000	0.000
TRINITY_DN3997_c9_g1	0.000	0.000	0.000	0.000	0.000	2.305	0.000	0.000	0.000	0.000
TRINITY_DN399800_c0_g1	0.000	0.159	0.207	0.114	0.320	0.000	0.000	0.000	0.347	0.000
TRINITY_DN399801_c0_g1	0.000	0.000	0.000	0.000	0.000	0.000	0.000	0.000	0.234	0.000
TRINITY_DN399801_c1_g1	0.000	0.000	0.000	0.000	0.000	0.000	0.000	0.720	0.000	0.000
TRINITY_DN399801_c1_g2	0.000	0.000	0.000	0.000	0.000	0.000	0.000	0.000	0.180	0.000
TRINITY_DN399802_c0_g1	0.000	0.000	0.000	0.000	0.000	0.000	0.000	0.000	0.275	0.000
TRINITY_DN399802_c1_g1	0.000	0.000	0.000	0.000	0.000	0.000	0.000	1.059	0.341	0.000
TRINITY_DN399803_c0_g1	0.000	0.000	0.000	0.000	0.000	0.637	0.000	0.000	0.000	0.000
TRINITY_DN399803_c1_g1	0.000	0.000	0.000	0.000	0.000	0.000	0.000	0.000	0.000	0.000
TRINITY_DN399804_c0_g1	0.000	0.000	0.000	0.354	0.000	0.000	0.000	0.000	0.215	0.000
TRINITY_DN399806_c0_g1	0.000	0.796	0.000	0.281	0.287	0.000	0.000	0.000	0.000	0.000
TRINITY_DN399807_c1_g1	0.000	0.000	0.938	0.000	0.000	0.000	0.000	0.000	0.000	0.000
TRINITY_DN399807_c2_g1	0.000	0.000	0.000	0.000	0.000	0.000	0.000	0.000	0.000	0.000
TRINITY_DN399808_c0_g1	0.000	0.000	0.000	0.000	0.000	0.000	0.000	0.000	0.000	0.000
TRINITY_DN399809_c0_g1	0.000	0.000	0.000	0.000	0.000	0.000	0.000	0.000	0.000	0.000
TRINITY_DN399809_c2_g1	0.000	0.000	0.000	0.000	0.000	0.000	0.000	0.000	0.000	0.000
TRINITY_DN39980_c0_g1	0.000	0.000	0.171	0.000	0.000	0.520	0.000	0.000	0.465	0.000
TRINITY_DN39980_c0_g2	0.000	0.000	0.000	0.000	0.373	0.000	0.000	2.733	0.000	0.000
TRINITY_DN39980_c1_g1	3.727	1.898	5.879	4.795	5.728	0.388	7.867	6.117	0.537	3.242
TRINITY_DN399812_c0_g1	0.000	0.000	0.000	0.000	0.284	0.000	0.688	0.000	0.168	0.000
TRINITY_DN399813_c0_g1	0.000	0.000	0.000	0.000	0.000	0.000	0.000	0.000	0.085	0.000
TRINITY_DN399815_c0_g1	0.000	0.000	0.000	0.813	0.000	0.000	0.000	0.000	0.499	0.000
TRINITY_DN399815_c0_g2	0.000	0.000	0.000	0.000	0.000	0.000	0.000	0.000	0.000	0.000
TRINITY_DN399816_c0_g1	0.000	0.000	0.000	0.000	0.000	0.000	0.000	0.000	0.567	0.000
TRINITY_DN399817_c0_g1	0.000	0.000	0.000	0.612	0.000	0.000	0.000	0.000	0.373	0.000
TRINITY_DN399819_c0_g1	0.000	0.000	0.000	0.000	0.855	0.000	0.000	0.000	0.000	2.846
TRINITY_DN399819_c1_g1	0.000	0.000	0.000	0.000	0.000	0.000	0.000	0.000	0.000	0.000
TRINITY_DN39981_c0_g1	0.000	0.000	0.000	0.000	0.000	2.205	0.000	0.000	0.000	0.000
TRINITY_DN399820_c1_g1	0.000	0.000	0.000	0.000	0.000	0.000	0.000	0.000	0.492	0.000
TRINITY_DN399821_c0_g1	0.000	0.000	0.000	0.268	0.137	0.000	0.000	0.000	0.207	0.000
TRINITY_DN399822_c0_g1	0.000	0.000	5.812	3.910	0.000	0.000	0.000	0.000	1.428	0.000
TRINITY_DN399822_c1_g2	0.000	0.000	0.000	0.000	0.000	0.000	0.000	0.000	0.000	0.000
TRINITY_DN399822_c2_g1	0.000	0.000	0.000	0.000	0.000	0.000	0.000	0.000	0.256	0.000
TRINITY_DN399823_c0_g1	0.000	0.000	0.000	0.000	0.000	1.247	0.000	0.000	0.000	2.243
TRINITY_DN399823_c1_g1	0.000	0.219	0.426	0.000	0.000	0.216	0.000	0.301	0.000	0.000
TRINITY_DN399823_c2_g1	0.000	0.000	0.000	0.000	0.000	0.000	0.000	0.000	1.092	0.000
TRINITY_DN399823_c2_g2	0.000	0.000	0.074	0.041	0.000	0.000	0.000	0.000	0.025	0.426
TRINITY_DN399823_c3_g1	0.000	0.000	0.000	0.000	0.000	0.000	0.000	0.000	0.000	0.000
TRINITY_DN399823_c4_g1	0.000	0.000	0.000	0.000	0.000	0.000	0.000	0.000	0.104	0.000
TRINITY_DN399823_c5_g1	0.000	0.000	0.000	0.000	0.000	0.000	0.000	0.000	0.000	0.000
TRINITY_DN399823_c6_g1	0.000	0.000	0.000	0.000	0.000	0.000	0.000	0.000	0.000	0.000
TRINITY_DN399823_c7_g1	0.000	0.000	0.000	0.000	0.000	0.000	0.000	0.000	0.000	0.000
TRINITY_DN399824_c0_g1	0.000	4.263	0.000	0.741	3.115	2.134	0.000	2.868	0.454	0.000
TRINITY_DN399825_c0_g1	0.000	0.000	0.000	0.000	0.180	0.000	0.000	0.000	0.000	0.000
TRINITY_DN399825_c1_g1	0.000	0.000	0.000	0.000	0.000	0.000	0.000	0.000	0.000	0.000
TRINITY_DN399825_c3_g1	0.000	0.449	1.020	1.119	2.130	1.771	1.184	0.925	1.363	0.822
TRINITY_DN399828_c1_g1	0.000	0.000	0.000	0.000	0.000	0.000	0.000	0.000	0.000	0.000
TRINITY_DN399829_c0_g1	0.000	0.000	1.569	0.281	0.000	0.000	0.000	1.056	1.185	0.000
TRINITY_DN399831_c0_g2	0.000	0.000	0.000	0.000	0.000	0.000	0.000	0.000	0.000	0.000
TRINITY_DN399832_c0_g2	0.000	0.000	0.000	0.821	0.866	0.000	4.030	0.000	0.000	0.000
TRINITY_DN399832_c10_g1	0.000	0.000	1.502	0.808	0.000	0.000	0.000	0.000	0.494	0.000
TRINITY_DN399832_c1_g2	3.919	0.000	0.666	0.362	0.000	0.000	0.000	0.000	0.218	0.000
TRINITY_DN399832_c1_g3	0.000	0.000	0.000	0.000	0.000	4.763	0.000	0.000	0.000	0.000
TRINITY_DN399832_c1_g5	0.000	0.000	2.628	1.416	0.000	0.000	0.000	0.000	0.000	0.000
TRINITY_DN399832_c2_g2	0.000	0.000	6.094	0.000	0.000	0.000	0.000	0.000	0.000	0.000
TRINITY_DN399832_c4_g1	0.000	0.000	1.192	0.000	3.356	0.000	0.000	0.000	0.785	0.000
TRINITY_DN399832_c5_g1	0.000	0.000	0.000	0.000	0.000	0.000	0.000	0.000	0.000	0.000
TRINITY_DN399832_c7_g1	0.000	0.000	0.000	0.000	0.000	0.000	0.000	0.000	0.000	0.000
TRINITY_DN399832_c8_g1	0.000	0.000	2.741	0.000	3.088	0.000	0.000	0.000	0.451	0.000
TRINITY_DN399834_c0_g1	0.000	0.000	0.000	0.000	0.000	0.000	0.000	0.000	0.372	0.000
TRINITY_DN399834_c1_g1	0.000	0.000	0.000	0.000	0.000	0.000	0.000	0.000	0.000	0.000
TRINITY_DN399835_c0_g1	0.000	0.000	0.000	0.000	0.000	0.000	2.451	0.000	0.000	0.000
TRINITY_DN399835_c0_g2	0.000	0.000	0.000	0.000	1.122	0.000	0.000	2.055	0.328	0.000
TRINITY_DN399835_c2_g1	0.000	0.000	0.710	0.000	0.000	0.000	0.000	0.000	0.000	0.000
TRINITY_DN399835_c3_g1	0.000	0.000	0.000	0.798	1.049	0.000	0.563	0.000	0.760	0.000
TRINITY_DN399835_c5_g1	0.000	0.000	1.907	0.000	0.000	0.000	0.000	0.000	0.000	0.000
TRINITY_DN399835_c6_g1	0.000	0.000	1.304	0.703	0.000	0.000	0.000	0.000	0.000	0.000
TRINITY_DN399835_c7_g1	0.000	0.000	0.000	0.000	0.000	0.000	0.000	0.000	0.557	0.000
TRINITY_DN399835_c8_g1	0.000	0.000	0.000	0.000	0.000	0.000	0.000	0.000	0.000	0.000
TRINITY_DN399835_c9_g1	0.000	0.000	0.000	0.000	0.000	0.000	0.000	0.000	0.000	0.000
TRINITY_DN399837_c0_g1	0.000	1.443	0.000	0.000	0.498	0.000	0.000	0.000	0.307	0.000
TRINITY_DN399837_c1_g1	0.000	0.000	0.000	0.000	0.000	0.000	0.000	0.000	0.000	0.000
TRINITY_DN399837_c2_g1	0.000	3.262	0.000	0.000	0.000	0.000	0.000	0.000	0.174	0.000
TRINITY_DN399839_c0_g1	0.000	0.000	0.000	0.000	0.000	0.000	0.000	3.650	0.000	0.000
TRINITY_DN39983_c0_g1	0.000	0.000	0.000	0.000	2.577	0.000	0.000	0.000	0.499	0.000
TRINITY_DN399842_c0_g1	0.000	0.000	2.853	0.000	0.000	0.000	0.000	0.000	0.561	0.000
TRINITY_DN399842_c0_g2	0.000	0.000	0.000	0.000	0.000	0.000	0.000	0.000	0.000	0.000
TRINITY_DN399842_c1_g1	0.000	0.000	0.000	0.000	0.000	0.000	0.000	0.000	0.355	0.000
TRINITY_DN399843_c0_g1	0.000	0.000	0.443	0.000	0.124	0.000	0.000	0.000	0.293	0.000
TRINITY_DN399844_c0_g1	0.000	0.000	1.236	1.330	0.000	5.738	0.000	0.000	0.000	0.000
TRINITY_DN399844_c0_g2	0.000	0.000	0.000	0.000	0.000	0.000	0.000	0.000	0.233	0.000
TRINITY_DN399844_c0_g3	0.000	0.000	0.000	0.368	0.000	0.000	0.000	0.000	0.451	0.000
TRINITY_DN399844_c10_g1	0.000	0.000	0.000	0.000	0.000	0.000	2.358	0.000	0.000	0.000
TRINITY_DN399844_c11_g1	0.000	0.000	0.000	0.000	0.000	0.000	0.000	0.000	0.000	0.000
TRINITY_DN399844_c4_g1	0.000	0.000	0.000	0.123	0.000	0.000	0.000	0.000	0.000	0.000
TRINITY_DN399844_c6_g1	0.000	0.000	0.000	0.000	0.000	0.000	0.000	0.000	0.360	0.000
TRINITY_DN399844_c7_g1	0.000	0.000	1.075	0.000	0.000	0.000	0.000	2.218	0.000	0.000
TRINITY_DN399844_c8_g1	0.000	1.165	3.812	0.000	0.000	0.000	0.000	0.000	0.743	0.000
TRINITY_DN399845_c0_g1	0.000	0.000	0.000	0.000	0.000	0.000	0.950	0.000	0.232	0.000
TRINITY_DN399847_c1_g1	0.000	0.000	0.000	0.000	0.000	0.000	4.172	0.000	0.000	0.000
TRINITY_DN399848_c0_g1	0.000	0.000	0.000	0.000	0.000	0.000	0.000	0.000	0.000	0.000
TRINITY_DN399850_c0_g1	0.000	0.000	0.000	0.000	0.000	0.000	0.000	0.000	0.000	0.000
TRINITY_DN399852_c0_g1	0.000	0.000	0.000	0.000	0.000	0.000	0.000	0.000	0.000	0.000
TRINITY_DN399854_c0_g1	0.000	0.000	0.000	0.000	0.355	1.000	0.000	0.000	0.000	0.000
TRINITY_DN399856_c0_g1	0.000	0.000	0.000	1.472	0.000	0.000	0.000	0.000	0.000	0.000
TRINITY_DN399856_c0_g2	0.000	0.000	0.000	0.000	0.000	0.000	0.000	0.000	0.000	0.000
TRINITY_DN399856_c3_g1	0.000	0.000	0.000	0.000	0.604	0.000	0.000	0.000	0.000	0.000
TRINITY_DN399858_c1_g1	0.000	0.000	0.000	0.000	0.000	0.000	0.000	1.619	0.000	0.000
TRINITY_DN399859_c0_g1	0.000	0.000	0.000	0.000	0.000	0.000	0.000	0.000	0.000	0.000
TRINITY_DN39985_c0_g1	0.000	0.000	0.000	0.000	0.000	0.000	0.000	0.000	0.228	0.000
TRINITY_DN39985_c0_g2	0.000	0.000	0.000	0.000	0.000	0.000	0.000	0.000	0.129	0.000
TRINITY_DN39985_c0_g4	0.000	0.605	0.000	0.193	0.741	0.782	0.000	0.000	0.000	0.000
TRINITY_DN39985_c0_g5	0.000	1.217	0.000	0.000	0.882	0.000	0.000	0.000	0.000	0.000
TRINITY_DN39985_c0_g6	0.000	0.000	0.790	0.000	0.154	0.000	0.000	0.000	0.000	0.000
TRINITY_DN39985_c1_g1	0.000	0.000	0.000	0.000	0.000	0.000	0.000	0.000	0.000	0.000
TRINITY_DN39985_c2_g1	0.000	0.000	0.000	0.000	0.000	0.000	0.000	0.000	0.000	0.000
TRINITY_DN39985_c4_g1	0.000	0.000	0.000	0.000	0.000	0.000	0.000	0.000	0.000	0.000
TRINITY_DN39985_c5_g1	0.000	0.000	0.000	0.213	0.217	0.000	0.000	0.000	0.000	0.000
TRINITY_DN39985_c8_g1	0.000	0.000	0.000	0.000	0.000	0.000	0.000	0.000	0.000	0.000
TRINITY_DN399860_c0_g1	0.000	0.000	0.000	0.000	0.000	0.000	0.000	0.000	0.281	0.000
TRINITY_DN399861_c0_g1	0.000	0.000	0.000	4.553	0.000	0.000	0.000	2.507	0.000	0.000
TRINITY_DN399862_c0_g1	0.000	0.000	0.928	0.494	1.034	0.000	0.000	0.000	0.909	0.000
TRINITY_DN399863_c0_g1	0.000	0.000	0.000	0.000	0.000	0.000	0.000	0.000	0.000	0.000
TRINITY_DN399864_c0_g1	0.000	0.000	0.000	0.000	0.000	0.000	0.000	0.000	0.000	0.000
TRINITY_DN399865_c0_g1	0.000	0.000	0.000	0.000	0.000	0.000	0.000	0.000	0.000	0.000
TRINITY_DN399865_c1_g1	0.000	0.000	0.000	0.675	1.414	0.000	0.000	0.000	0.414	0.000
TRINITY_DN399869_c0_g1	0.000	0.000	0.000	0.000	0.000	0.000	0.000	0.000	0.000	0.000
TRINITY_DN39986_c0_g1	0.000	0.000	0.000	0.938	0.000	0.000	0.000	0.000	0.000	0.000
TRINITY_DN399874_c1_g1	0.000	0.000	0.000	0.000	0.000	0.000	0.000	0.000	0.000	0.000
TRINITY_DN399876_c1_g1	0.000	0.000	0.000	0.000	1.101	0.000	0.000	0.000	0.322	0.000
TRINITY_DN399876_c3_g1	0.000	0.000	0.000	0.000	0.000	0.000	0.000	0.000	0.000	0.000
TRINITY_DN399877_c0_g1	0.000	0.000	0.000	0.000	0.000	0.000	0.000	0.000	0.553	0.000
TRINITY_DN399878_c0_g1	0.000	0.000	0.000	1.830	0.000	0.000	0.000	1.749	0.000	0.000
TRINITY_DN39987_c0_g1	0.000	0.000	0.000	0.000	0.000	0.000	0.000	0.000	0.000	0.000
TRINITY_DN39987_c1_g1	0.000	0.000	0.000	0.000	0.000	0.000	0.000	0.000	0.000	0.000
TRINITY_DN39987_c1_g2	0.000	4.706	0.000	0.000	0.000	0.000	0.000	0.000	0.000	0.000
TRINITY_DN39987_c1_g3	0.000	0.000	0.000	0.000	0.000	0.000	0.000	0.000	0.000	0.000
TRINITY_DN39987_c1_g4	0.000	0.000	0.000	0.000	0.000	0.000	0.000	0.000	0.000	0.000
TRINITY_DN399880_c0_g1	0.000	0.000	0.000	0.216	0.148	0.597	0.000	0.278	0.263	0.000
TRINITY_DN399880_c1_g1	0.000	0.000	0.000	0.888	0.000	0.000	0.000	3.468	0.000	0.000
TRINITY_DN399880_c2_g2	0.000	0.000	0.000	0.000	0.000	0.000	0.000	0.000	0.000	0.000
TRINITY_DN399880_c2_g3	0.000	0.000	0.000	0.000	0.965	0.000	0.000	0.000	0.000	0.000
TRINITY_DN399881_c0_g1	0.000	0.000	0.000	0.000	0.000	0.000	0.000	2.015	0.967	0.000
TRINITY_DN399881_c1_g1	0.000	0.000	0.000	0.000	0.000	0.000	0.000	0.000	0.000	0.000
TRINITY_DN399881_c5_g1	0.000	0.000	0.000	0.000	0.000	0.000	0.000	0.000	0.000	0.000
TRINITY_DN399882_c0_g1	0.000	0.000	0.000	0.000	0.000	0.000	0.000	0.000	0.552	0.000
TRINITY_DN399884_c0_g1	0.000	0.000	0.000	0.000	0.000	0.000	0.000	0.000	0.000	0.000
TRINITY_DN399886_c0_g1	0.000	0.000	0.000	0.000	0.000	0.433	0.000	0.000	0.174	0.000
TRINITY_DN399887_c0_g1	0.000	0.753	0.000	0.000	0.544	0.000	0.000	0.000	0.000	0.000
TRINITY_DN399887_c1_g1	0.000	0.000	0.000	0.131	0.000	1.101	0.000	0.000	0.000	0.000
TRINITY_DN399889_c0_g1	0.000	0.000	0.000	0.000	0.000	0.000	0.000	1.297	0.209	0.000
TRINITY_DN399889_c1_g1	0.000	0.000	0.717	0.000	0.133	0.000	0.000	0.000	0.079	0.000
TRINITY_DN399889_c2_g1	0.000	0.000	0.000	0.000	0.000	0.000	0.000	2.914	0.000	0.000
TRINITY_DN39988_c0_g1	0.000	0.698	4.827	1.775	3.062	1.178	0.000	0.000	0.307	0.000
TRINITY_DN39988_c0_g2	0.000	3.892	3.813	0.443	1.792	0.000	0.000	2.599	2.159	2.379
TRINITY_DN39988_c1_g1	0.000	0.000	0.000	0.175	0.000	0.490	0.000	0.000	0.526	1.772
TRINITY_DN39988_c1_g2	0.000	0.397	0.000	0.000	0.738	0.574	0.000	0.509	0.292	0.000
TRINITY_DN39988_c5_g1	0.000	0.000	0.000	0.000	0.000	0.000	0.000	0.000	0.000	0.000
TRINITY_DN39988_c6_g1	0.000	0.659	1.042	0.000	0.000	0.000	0.000	0.606	0.942	0.000
TRINITY_DN39988_c8_g1	0.000	0.000	0.000	1.828	0.000	0.000	0.000	0.000	0.000	0.000
TRINITY_DN399890_c0_g1	0.000	0.000	0.000	0.314	0.000	0.000	0.000	0.000	0.114	0.000
TRINITY_DN399891_c0_g1	0.000	0.000	1.185	0.000	0.397	0.000	0.000	0.000	0.117	0.000
TRINITY_DN399894_c0_g1	0.000	0.000	0.000	0.384	0.000	0.000	0.000	0.000	0.233	0.000
TRINITY_DN399894_c2_g1	0.000	0.000	0.000	0.000	0.000	0.000	0.000	0.000	0.000	0.000
TRINITY_DN399895_c1_g1	0.000	0.000	0.000	0.000	0.000	0.000	0.000	0.000	0.000	0.000
TRINITY_DN399895_c1_g2	0.000	0.000	0.000	0.000	0.272	0.000	0.000	0.000	0.000	0.000
TRINITY_DN399896_c0_g1	0.000	0.000	0.000	0.262	0.000	0.000	0.000	0.000	0.158	0.000
TRINITY_DN399897_c0_g1	0.000	0.000	0.000	0.000	0.000	0.000	0.000	0.000	0.000	0.000
TRINITY_DN399898_c0_g1	0.000	0.000	0.000	0.000	0.707	0.000	0.000	0.000	0.000	0.000
TRINITY_DN39989_c0_g1	0.000	4.988	0.000	0.000	2.758	0.000	0.000	0.000	0.000	0.000
TRINITY_DN39989_c0_g3	0.000	0.000	0.000	0.000	0.000	0.000	0.000	0.000	0.000	0.000
TRINITY_DN39989_c1_g1	0.000	0.424	2.052	0.151	0.000	0.843	0.000	1.708	1.245	1.530
TRINITY_DN39989_c2_g1	0.000	0.000	0.000	0.000	0.000	0.000	0.000	0.000	0.000	0.000
TRINITY_DN3998_c0_g1	0.000	1.280	2.583	0.566	1.489	4.878	2.798	2.171	0.909	0.000
TRINITY_DN3998_c14_g1	0.000	0.000	0.000	0.000	0.000	0.000	0.000	0.000	0.000	0.000
TRINITY_DN3998_c1_g1	0.000	1.398	1.865	0.000	0.000	0.000	0.000	0.000	0.000	0.000
TRINITY_DN399901_c0_g1	0.000	0.000	0.000	0.000	0.000	0.000	0.000	0.000	0.000	0.000
TRINITY_DN399901_c1_g1	0.000	0.000	0.000	0.000	0.000	0.000	0.000	0.000	0.000	0.000
TRINITY_DN399902_c0_g1	0.000	0.000	0.000	0.000	0.000	0.000	0.000	0.000	0.194	0.000
TRINITY_DN399906_c0_g1	0.000	0.566	0.000	0.200	0.205	0.000	0.000	0.753	0.000	0.000
TRINITY_DN399906_c1_g1	0.000	0.000	0.000	0.000	0.894	0.000	0.000	0.000	0.000	0.000
TRINITY_DN399906_c2_g1	0.000	0.000	0.819	0.000	0.000	0.000	0.000	0.000	0.266	0.000
TRINITY_DN399906_c2_g3	0.000	0.000	0.000	0.000	0.000	0.000	0.000	0.000	0.000	0.000
TRINITY_DN399906_c3_g1	0.000	0.000	1.551	0.000	0.000	0.000	1.392	0.000	0.855	0.000
TRINITY_DN399906_c4_g1	0.000	0.000	0.000	0.466	0.238	2.641	0.000	0.000	0.000	0.000
TRINITY_DN399906_c6_g1	0.000	0.000	0.000	0.000	1.519	0.000	0.000	0.000	0.444	0.000
TRINITY_DN399906_c8_g1	0.000	0.000	0.000	0.649	0.000	0.000	0.000	0.000	0.000	0.000
TRINITY_DN399906_c9_g1	0.000	0.000	0.000	0.000	0.000	0.000	0.000	0.000	0.000	0.000
TRINITY_DN399907_c0_g1	0.000	0.000	2.091	0.000	0.000	0.000	0.000	0.000	0.000	0.000
TRINITY_DN399909_c0_g1	0.000	0.000	0.000	0.000	0.000	0.000	0.000	0.000	0.437	0.000
TRINITY_DN39990_c0_g1	0.000	0.368	0.000	0.461	1.604	0.000	0.986	0.000	0.205	0.000
TRINITY_DN399911_c0_g1	0.000	0.000	0.000	0.000	1.175	0.000	0.000	0.000	0.343	0.000
TRINITY_DN399911_c0_g2	0.000	0.000	0.000	0.000	0.000	0.000	0.000	0.000	0.000	0.000
TRINITY_DN399912_c0_g1	0.000	0.345	0.000	0.123	0.000	0.000	0.000	0.000	0.148	0.000
TRINITY_DN399913_c0_g1	0.000	0.000	0.000	0.000	0.000	0.000	0.000	0.000	0.000	0.000
TRINITY_DN399913_c0_g2	0.000	0.000	0.000	0.319	0.656	0.915	0.000	0.000	0.772	0.000
TRINITY_DN399913_c1_g1	0.000	0.000	0.000	0.216	0.440	0.000	0.000	0.000	0.130	0.000
TRINITY_DN399913_c2_g1	0.000	0.000	0.000	0.000	0.000	0.000	0.000	0.000	0.000	0.000
TRINITY_DN399913_c3_g1	0.000	0.000	0.000	2.790	0.000	0.000	0.000	0.000	0.000	0.000
TRINITY_DN399913_c3_g2	0.000	0.000	0.000	0.000	0.000	0.000	0.000	2.756	0.000	0.000
TRINITY_DN399913_c5_g1	0.000	0.000	0.000	0.000	0.801	0.000	0.000	0.000	0.000	0.000
TRINITY_DN399914_c0_g1	0.000	0.000	0.000	0.000	0.000	0.000	0.000	0.000	0.000	0.000
TRINITY_DN399915_c0_g1	0.000	0.000	0.000	0.000	0.000	0.000	0.000	0.000	0.000	0.000
TRINITY_DN399916_c1_g1	0.000	0.000	0.000	0.000	0.000	0.000	0.000	0.000	0.000	0.000
TRINITY_DN399918_c0_g1	0.000	0.000	0.000	0.000	0.000	0.000	0.000	0.000	0.000	0.000
TRINITY_DN399918_c0_g2	0.000	0.000	0.000	1.450	0.000	0.000	0.000	0.000	0.000	0.000
TRINITY_DN399918_c0_g3	0.000	0.000	0.000	1.199	0.526	1.203	0.000	0.000	0.000	0.000
TRINITY_DN399919_c0_g1	0.000	0.000	0.000	0.000	0.000	0.000	0.000	0.000	0.000	0.000
TRINITY_DN399919_c2_g1	0.000	0.000	0.000	0.000	0.000	0.000	0.000	0.000	0.000	0.000
TRINITY_DN39991_c2_g1	0.000	0.000	0.000	0.000	0.000	0.000	0.000	0.000	0.000	0.000
TRINITY_DN39991_c3_g1	0.000	0.000	0.000	0.000	0.000	0.000	0.000	0.000	0.000	0.000
TRINITY_DN399920_c0_g1	0.000	0.000	0.000	0.489	0.000	0.000	0.000	0.000	0.299	5.005
TRINITY_DN399922_c0_g1	3.715	4.071	2.234	1.451	3.096	2.927	3.032	2.172	2.456	2.311
TRINITY_DN399923_c0_g2	0.000	0.000	0.000	0.000	0.000	0.000	0.000	0.000	0.000	0.000
TRINITY_DN399923_c0_g3	0.000	0.000	0.000	0.000	0.000	0.000	0.000	0.000	1.405	0.000
TRINITY_DN399923_c1_g1	0.000	0.000	0.000	0.000	0.000	0.000	0.000	0.000	0.000	0.000
TRINITY_DN399924_c1_g1	0.000	0.000	0.000	0.000	0.000	0.000	0.000	0.000	0.000	0.000
TRINITY_DN399926_c0_g1	0.000	0.000	0.000	0.497	0.000	0.000	0.000	0.000	0.000	0.000
TRINITY_DN399927_c0_g1	0.000	0.000	0.000	0.000	0.000	0.000	0.000	0.000	0.000	0.000
TRINITY_DN399928_c0_g2	0.000	0.000	0.000	0.000	0.547	0.000	2.587	0.000	0.320	0.000
TRINITY_DN399928_c0_g3	0.000	0.000	0.000	0.441	0.918	0.000	0.000	0.000	0.841	0.000
TRINITY_DN399928_c1_g1	0.000	0.000	2.109	0.000	0.000	0.000	2.798	0.000	0.000	0.000
TRINITY_DN399929_c0_g1	0.000	0.000	0.000	0.888	0.772	6.183	0.000	0.000	0.884	0.000
TRINITY_DN399929_c0_g2	0.000	0.000	0.000	0.000	0.000	0.000	0.000	0.000	0.000	0.000
TRINITY_DN399929_c0_g3	0.000	0.000	0.000	0.607	0.000	5.229	0.000	0.000	0.741	0.000
TRINITY_DN39992_c0_g1	0.000	0.000	0.000	0.000	0.000	0.000	0.000	0.000	0.000	0.000
TRINITY_DN39992_c0_g2	7.828	0.000	0.663	0.709	0.000	1.018	0.000	1.335	0.215	0.000
TRINITY_DN399930_c0_g2	0.000	0.000	0.000	0.000	0.000	0.000	0.000	0.000	0.000	0.000
TRINITY_DN399930_c1_g1	0.000	0.000	0.000	0.000	0.000	0.000	0.000	0.000	0.529	0.000
TRINITY_DN399931_c0_g1	0.000	0.000	0.000	0.000	0.000	0.000	0.000	0.000	0.000	0.000
TRINITY_DN399932_c0_g1	0.000	0.147	0.255	0.246	0.072	0.097	0.000	0.413	0.097	0.000
TRINITY_DN399933_c0_g1	0.000	0.000	0.000	0.000	0.000	0.000	0.000	0.000	1.006	0.000
TRINITY_DN399935_c1_g1	0.000	0.000	0.000	0.819	0.000	0.000	0.000	1.549	0.000	0.000
TRINITY_DN399936_c0_g1	0.000	0.000	0.000	0.000	0.480	0.000	0.000	0.000	0.000	0.000
TRINITY_DN399937_c0_g1	0.000	0.000	0.000	0.000	0.000	0.000	0.000	0.000	0.512	0.000
TRINITY_DN399938_c0_g1	0.000	0.000	0.000	0.000	0.214	0.000	0.000	0.000	0.252	0.000
TRINITY_DN399940_c1_g1	0.000	0.000	0.000	0.729	0.000	0.000	1.799	0.000	1.315	0.000
TRINITY_DN399942_c0_g1	0.000	0.000	0.340	0.638	0.000	0.000	0.000	2.081	0.299	0.000
TRINITY_DN399943_c0_g1	0.000	0.000	0.000	0.000	0.000	0.000	0.000	2.380	0.758	0.000
TRINITY_DN399943_c1_g1	0.000	0.000	0.000	0.300	0.000	0.000	0.000	0.000	0.091	0.000
TRINITY_DN399945_c0_g1	0.000	0.000	0.795	0.000	0.000	1.223	0.000	0.000	0.517	0.000
TRINITY_DN399945_c1_g1	0.000	0.000	0.000	0.836	0.000	0.000	0.000	0.000	0.000	0.000
TRINITY_DN399946_c0_g2	0.000	0.000	1.502	0.000	0.000	0.000	0.000	0.000	0.494	0.000
TRINITY_DN399947_c0_g1	0.000	0.000	0.000	0.000	0.000	0.000	0.000	0.000	1.089	0.000
TRINITY_DN399948_c0_g1	0.000	0.000	0.000	0.281	0.000	0.000	0.000	0.000	0.000	0.000
TRINITY_DN399949_c0_g1	0.000	0.000	1.670	0.000	0.928	0.000	0.000	0.000	0.000	0.000
TRINITY_DN399950_c0_g1	0.000	0.000	0.551	0.296	0.000	0.000	0.000	0.000	0.179	0.000
TRINITY_DN399951_c0_g1	0.000	0.000	0.000	1.776	0.936	0.000	4.336	0.000	1.092	0.000
TRINITY_DN399955_c1_g1	0.000	0.000	0.000	0.000	0.000	0.000	0.000	0.000	0.000	0.000
TRINITY_DN399956_c0_g1	0.000	0.000	0.000	0.000	0.000	0.000	0.000	0.000	0.171	0.000
TRINITY_DN399956_c1_g1	0.000	0.000	0.000	0.426	0.000	4.712	0.000	0.000	0.327	0.000
TRINITY_DN399956_c3_g1	0.000	1.801	0.000	0.000	1.969	0.000	0.000	0.000	0.000	6.433
TRINITY_DN399956_c4_g1	0.000	0.000	0.000	0.000	0.000	0.000	0.000	0.000	0.000	0.000
TRINITY_DN399957_c0_g1	0.000	0.000	0.000	1.282	0.000	0.000	0.000	0.000	0.000	0.000
TRINITY_DN39995_c0_g1	0.000	0.000	0.000	0.000	0.000	0.000	0.000	0.000	0.952	0.000
TRINITY_DN39995_c1_g1	0.000	0.000	0.000	0.500	0.000	0.000	0.000	0.000	0.000	0.000
TRINITY_DN399960_c0_g1	0.000	0.000	0.866	0.157	0.481	0.440	0.000	0.000	0.190	1.596
TRINITY_DN399964_c0_g1	0.000	0.000	0.000	0.000	0.382	0.000	0.000	0.000	0.000	0.000
TRINITY_DN399965_c0_g1	0.000	0.000	0.000	0.000	0.000	0.000	0.000	0.000	0.000	0.000
TRINITY_DN399967_c0_g1	0.000	0.000	0.000	0.000	0.000	0.000	0.000	0.000	0.000	0.000
TRINITY_DN399969_c0_g1	0.000	0.000	0.550	0.590	0.000	0.000	0.000	0.000	0.000	0.000
TRINITY_DN399969_c0_g2	0.000	0.121	0.229	0.084	0.173	0.108	0.207	0.000	0.308	0.000
TRINITY_DN399969_c1_g1	0.000	0.000	0.000	0.000	0.247	0.685	0.000	0.000	0.000	0.000
TRINITY_DN39996_c0_g1	0.000	0.000	0.000	0.172	0.000	0.000	0.000	2.292	0.000	0.000
TRINITY_DN39996_c0_g2	0.000	0.000	1.024	1.760	0.120	0.000	4.557	0.000	0.543	1.201
TRINITY_DN399970_c0_g1	0.000	0.000	0.000	0.749	0.000	0.000	0.886	0.000	0.000	0.000
TRINITY_DN399970_c1_g1	0.000	0.000	0.000	1.897	0.000	0.000	0.000	0.000	0.000	0.000
TRINITY_DN399972_c0_g1	0.000	0.000	0.000	0.000	0.000	0.000	0.000	0.000	0.000	0.000
TRINITY_DN399973_c1_g1	0.000	0.000	1.770	0.000	0.000	0.000	0.000	0.000	0.577	0.000
TRINITY_DN399974_c0_g1	0.000	0.000	0.000	0.000	0.746	0.000	0.000	0.000	0.270	0.000
TRINITY_DN399974_c0_g2	0.000	0.000	1.471	0.000	0.815	0.000	0.000	0.000	0.000	0.000
TRINITY_DN399974_c1_g1	0.000	0.000	0.000	0.000	0.000	2.467	0.000	0.000	0.000	0.000
TRINITY_DN399974_c2_g1	0.000	2.905	0.942	0.000	1.053	0.000	0.000	1.928	0.000	0.000
TRINITY_DN399976_c2_g1	0.000	0.000	2.877	0.000	0.000	0.000	0.000	0.000	0.000	0.000
TRINITY_DN399977_c0_g1	0.000	0.000	0.000	0.767	0.808	0.000	0.000	0.000	0.000	0.000
TRINITY_DN399978_c0_g1	0.000	0.000	0.000	0.000	0.000	0.000	0.000	0.000	0.000	0.000
TRINITY_DN399978_c0_g2	0.000	0.000	0.000	0.000	0.000	0.000	0.000	0.000	0.000	0.000
TRINITY_DN39997_c0_g1	0.000	0.000	0.000	0.000	0.000	0.499	0.000	0.000	0.535	0.000
TRINITY_DN39997_c0_g2	0.000	0.000	3.834	0.348	0.237	0.323	0.000	0.000	0.080	1.185
TRINITY_DN39997_c2_g1	0.000	0.000	0.185	0.000	0.674	0.000	0.000	0.000	0.000	0.000
TRINITY_DN399980_c0_g1	0.000	0.000	0.000	0.000	0.000	0.000	0.000	0.000	0.000	0.000
TRINITY_DN399981_c0_g1	0.000	0.000	0.691	0.375	0.192	1.056	0.000	0.000	0.113	0.000
TRINITY_DN399981_c0_g2	0.000	0.000	0.000	1.406	0.000	0.000	0.000	0.000	0.000	0.000
TRINITY_DN399981_c0_g3	0.000	0.000	0.000	0.000	0.000	0.000	0.000	0.000	0.000	0.000
TRINITY_DN399982_c0_g1	0.000	0.000	0.000	0.000	2.446	0.000	0.000	0.000	0.000	0.000
TRINITY_DN399984_c0_g1	0.000	0.000	0.000	0.000	0.000	0.000	0.000	0.000	0.142	0.000
TRINITY_DN399986_c0_g1	0.000	0.000	0.000	0.000	0.000	0.000	0.000	0.000	0.000	0.000
TRINITY_DN399989_c0_g2	0.000	0.000	0.000	0.000	0.000	0.000	0.000	0.000	0.000	0.000
TRINITY_DN39998_c0_g1	0.000	0.000	0.000	0.000	0.000	0.000	0.000	0.000	0.000	0.000
TRINITY_DN399994_c0_g1	0.000	0.000	0.000	0.000	0.000	0.000	0.000	0.000	0.000	0.000
TRINITY_DN399994_c0_g2	0.000	0.000	0.141	0.000	0.635	0.000	0.000	0.000	0.141	0.000
TRINITY_DN399996_c0_g1	0.000	0.000	0.016	1.754	1.298	0.408	0.721	0.552	0.507	0.000
TRINITY_DN399997_c0_g1	0.000	0.000	0.000	0.000	0.000	0.000	0.000	0.000	0.000	1.991
TRINITY_DN399998_c2_g1	0.000	0.000	0.000	0.000	0.626	0.000	0.000	0.000	0.000	0.000
TRINITY_DN399999_c0_g1	0.000	0.000	0.000	0.000	0.000	0.000	0.000	0.000	0.000	0.000
TRINITY_DN39999_c0_g1	0.000	0.000	0.000	0.000	0.000	0.000	0.000	0.000	0.269	0.000
TRINITY_DN39999_c0_g2	0.000	0.000	0.000	0.688	0.897	0.573	0.000	1.638	1.336	0.000
TRINITY_DN3999_c0_g1	0.630	0.588	0.205	0.057	0.639	0.629	0.418	0.554	0.225	0.298
TRINITY_DN399_c2_g5	0.000	1.749	1.135	0.000	0.639	1.755	0.000	0.000	0.000	0.000
TRINITY_DN399_c6_g1	31.630	0.000	0.000	64.781	0.720	0.000	0.000	0.000	0.000	0.000
TRINITY_DN39_c0_g1	0.000	0.000	3.394	1.728	1.768	4.800	7.819	0.000	1.393	0.000
TRINITY_DN39_c0_g2	0.000	0.000	0.000	0.000	0.681	0.000	0.000	1.285	0.231	0.000
TRINITY_DN39_c0_g3	4.661	7.167	8.112	4.645	8.799	7.271	4.835	8.773	4.567	5.004
TRINITY_DN39_c12_g1	0.000	0.000	0.000	0.000	0.735	0.000	0.000	0.000	0.000	0.000
TRINITY_DN39_c179_g1	0.000	0.000	0.000	0.000	0.000	0.000	0.000	0.000	0.000	0.000
TRINITY_DN39_c1_g1	0.000	0.000	0.000	0.000	0.000	0.000	0.000	0.000	0.000	0.000
TRINITY_DN39_c232_g1	0.000	0.000	0.000	0.000	0.000	0.000	0.000	0.000	0.000	0.000
TRINITY_DN39_c26_g1	0.000	0.000	0.000	0.000	0.000	0.000	0.000	0.000	0.000	0.000
TRINITY_DN39_c2_g1	2.051	5.172	8.042	3.290	5.148	2.941	5.752	4.252	5.406	0.624
TRINITY_DN39_c32_g1	0.000	0.000	0.000	0.000	0.000	0.000	0.000	0.000	0.000	0.000
TRINITY_DN39_c3_g1	5.980	1.079	3.003	1.939	3.192	3.590	1.352	0.000	2.355	2.641
TRINITY_DN39_c456_g1	0.000	0.000	0.000	0.000	0.000	0.000	0.000	0.000	0.000	0.000
TRINITY_DN39_c456_g2	0.000	4.584	0.000	0.000	0.000	0.000	0.000	0.000	0.526	4.809
TRINITY_DN39_c4_g1	0.000	0.000	0.000	0.000	0.000	0.000	0.000	0.000	0.000	0.000
TRINITY_DN39_c53_g1	0.000	0.000	0.000	0.708	0.000	1.674	0.000	0.000	0.000	0.000
TRINITY_DN39_c572_g1	6.672	0.000	0.000	0.000	0.171	0.000	0.000	1.610	0.377	0.000
TRINITY_DN39_c5_g1	0.201	0.438	0.469	0.829	2.178	1.010	0.338	0.441	0.432	1.388
TRINITY_DN39_c6_g1	4.070	2.816	0.000	0.000	0.000	0.147	0.925	0.000	0.492	1.904
TRINITY_DN39_c6_g2	6.933	0.000	0.867	0.000	1.325	0.000	0.000	0.000	0.000	0.000
TRINITY_DN39_c6_g3	0.000	0.000	0.089	0.188	0.174	0.071	0.000	0.000	0.186	0.000
TRINITY_DN39_c6_g4	0.000	0.000	0.169	0.000	0.473	1.539	1.369	0.000	0.075	0.948
TRINITY_DN39_c7_g1	0.000	12.470	0.002	0.872	4.597	2.519	4.270	0.000	0.536	0.000
TRINITY_DN39_c7_g2	0.000	0.000	0.000	1.406	0.000	0.000	2.618	0.000	0.000	0.000
TRINITY_DN39_c92_g1	0.000	0.000	0.690	0.000	0.000	0.000	0.000	0.000	0.000	0.000
TRINITY_DN39_c95_g1	0.000	0.000	0.000	0.000	0.000	0.000	0.000	0.000	0.000	0.000
TRINITY_DN39_c9_g1	0.000	0.000	0.000	0.000	0.000	0.000	0.000	0.000	0.000	0.000
TRINITY_DN3_c0_g1	54.674	17.593	0.000	7.697	1.595	15.134	2.763	0.000	3.221	17.865
TRINITY_DN3_c2_g1	0.000	0.000	0.314	0.172	0.089	0.000	0.000	0.000	0.000	0.000
TRINITY_DN400002_c0_g1	0.000	0.000	0.000	0.000	0.254	0.000	0.000	0.000	0.265	0.000
TRINITY_DN400002_c0_g2	0.000	0.000	0.000	0.000	0.757	0.000	0.000	0.000	0.000	0.000
TRINITY_DN400003_c0_g1	0.000	0.000	0.000	0.497	1.040	0.000	0.000	0.000	0.000	0.000
TRINITY_DN400003_c1_g1	0.000	2.603	0.000	0.000	0.000	0.000	0.000	0.000	0.000	0.000
TRINITY_DN400004_c3_g1	0.000	0.000	0.000	0.000	3.548	0.000	0.000	0.000	0.517	25.788
TRINITY_DN400004_c4_g1	0.000	0.000	0.000	0.000	0.144	0.000	0.000	0.000	0.085	0.000
TRINITY_DN400004_c5_g1	0.000	0.000	0.000	0.000	0.000	0.000	0.000	0.000	0.000	0.000
TRINITY_DN400005_c0_g1	0.000	0.000	0.000	0.000	0.000	0.000	0.000	0.000	0.135	0.000
TRINITY_DN400005_c2_g1	0.000	0.000	0.000	0.865	0.000	0.000	0.000	0.000	0.000	0.000
TRINITY_DN400006_c2_g1	0.000	0.000	0.000	0.000	0.186	0.000	0.000	0.000	0.110	0.000
TRINITY_DN400006_c3_g1	0.000	1.287	0.000	0.000	0.000	0.000	0.000	2.892	0.000	0.000
TRINITY_DN400006_c4_g1	0.000	0.000	0.000	0.000	0.000	0.000	0.000	0.000	0.000	0.000
TRINITY_DN400006_c6_g1	0.000	0.000	0.000	0.000	0.000	0.000	0.000	0.000	0.292	0.000
TRINITY_DN400009_c0_g1	0.000	1.774	0.000	0.000	0.642	0.000	0.000	0.000	0.000	0.000
TRINITY_DN40000_c0_g1	0.000	0.000	0.000	0.448	0.000	0.000	0.000	0.000	0.714	0.000
TRINITY_DN400010_c0_g1	0.000	0.000	0.000	0.000	0.000	0.000	0.000	0.000	0.000	0.000
TRINITY_DN400013_c0_g1	0.000	0.000	0.000	0.000	0.000	0.000	0.000	0.000	0.000	0.000
TRINITY_DN400014_c0_g1	0.000	0.000	1.697	0.000	0.944	0.000	0.000	0.000	0.000	0.000
TRINITY_DN400014_c1_g1	0.000	0.000	0.000	1.039	1.642	0.000	0.000	0.000	0.000	0.000
TRINITY_DN400017_c0_g1	0.000	0.000	0.000	0.530	0.000	0.000	0.000	0.000	0.000	0.000
TRINITY_DN400019_c0_g2	0.000	0.000	0.000	0.550	0.000	0.000	0.000	1.649	0.794	1.848
TRINITY_DN400019_c0_g3	0.000	0.000	0.000	0.540	1.128	0.000	0.000	0.000	0.000	0.000
TRINITY_DN400019_c0_g4	7.411	0.000	0.000	0.000	0.347	0.000	0.000	2.531	2.446	0.000
TRINITY_DN400019_c3_g1	0.000	1.887	0.000	3.274	0.000	0.000	0.000	0.000	0.000	0.000
TRINITY_DN400019_c4_g1	0.000	0.000	0.000	0.396	0.000	0.000	0.000	0.000	0.000	0.000
TRINITY_DN400019_c5_g1	0.000	0.000	0.000	0.000	0.000	0.000	0.000	0.000	0.000	0.000
TRINITY_DN400019_c6_g1	0.000	0.000	1.791	0.477	0.997	0.000	0.000	0.000	1.167	0.000
TRINITY_DN400019_c8_g1	0.000	0.000	0.000	0.000	0.000	0.000	0.000	0.000	0.000	0.000
TRINITY_DN40001_c0_g1	0.000	0.000	0.000	0.000	0.000	0.000	0.000	0.000	0.000	0.000
TRINITY_DN40001_c0_g2	0.000	0.000	0.000	0.000	1.859	0.000	0.000	0.000	0.000	0.000
TRINITY_DN40001_c0_g3	0.000	3.128	0.000	0.000	0.000	0.000	0.000	0.000	0.395	0.000
TRINITY_DN40001_c0_g4	0.000	0.000	0.000	0.000	0.000	0.000	0.000	3.468	0.000	0.000
TRINITY_DN40001_c3_g1	0.000	0.000	0.000	0.000	0.000	0.000	0.000	0.000	0.000	0.000
TRINITY_DN400021_c0_g1	0.000	0.000	0.000	0.126	0.000	0.000	0.000	0.000	0.000	0.000
TRINITY_DN400022_c0_g1	0.000	0.000	0.000	0.000	0.000	0.000	0.000	0.000	0.000	0.000
TRINITY_DN400023_c0_g2	0.000	0.000	0.000	0.000	0.736	0.000	0.000	0.000	0.000	0.000
TRINITY_DN400023_c0_g5	0.000	0.000	0.000	0.000	0.000	0.000	0.000	0.000	0.000	0.000
TRINITY_DN400023_c1_g1	0.000	0.000	0.694	0.739	0.000	0.000	1.825	0.000	0.224	0.000
TRINITY_DN400026_c0_g1	0.000	0.000	0.000	0.000	0.164	0.000	0.000	0.000	0.097	0.000
TRINITY_DN400027_c1_g1	0.000	0.000	0.000	0.000	0.989	0.000	0.000	0.000	0.000	0.000
TRINITY_DN400027_c2_g1	0.000	0.000	0.000	0.000	0.000	0.000	0.000	0.000	0.229	0.000
TRINITY_DN400028_c0_g1	0.000	1.847	0.000	0.325	0.000	0.000	0.000	0.000	0.000	0.000
TRINITY_DN40002_c0_g1	0.000	0.000	0.000	0.000	0.526	0.000	2.497	1.628	0.000	4.401
TRINITY_DN400030_c0_g1	0.000	0.000	0.000	0.000	0.088	0.000	0.000	0.000	0.000	0.000
TRINITY_DN400031_c0_g1	0.000	0.000	0.000	0.000	0.000	0.000	0.000	0.000	0.194	0.000
TRINITY_DN400032_c0_g1	0.000	0.000	0.000	0.000	0.564	0.000	0.000	2.070	0.000	0.000
TRINITY_DN400033_c1_g1	0.000	0.000	0.000	0.000	1.342	0.000	0.000	0.000	0.000	0.000
TRINITY_DN400034_c0_g1	0.000	0.000	5.483	0.000	0.000	0.000	0.000	2.844	0.000	0.000
TRINITY_DN400036_c0_g1	0.000	0.000	0.000	0.000	0.000	0.000	0.000	0.000	1.124	0.000
TRINITY_DN400039_c0_g1	0.000	0.000	0.000	0.000	0.000	0.000	0.000	0.000	0.000	0.000
TRINITY_DN40003_c0_g1	0.000	0.000	0.568	0.000	0.000	0.000	1.502	0.000	0.244	0.000
TRINITY_DN40003_c2_g1	0.000	0.000	0.000	0.000	0.000	0.000	0.000	0.000	0.000	0.000
TRINITY_DN40003_c3_g1	0.000	0.000	0.000	0.000	0.911	0.000	0.000	0.000	0.000	0.000
TRINITY_DN40003_c3_g2	0.000	0.000	0.000	0.000	0.098	1.068	0.475	0.369	0.000	0.000
TRINITY_DN40003_c4_g1	0.000	0.000	0.000	0.000	0.000	0.000	0.000	0.000	0.839	0.000
TRINITY_DN400040_c0_g2	0.000	0.000	0.000	0.000	0.000	0.000	0.000	0.000	0.000	0.000
TRINITY_DN400040_c0_g3	1.159	0.586	0.664	0.470	0.536	0.432	0.258	0.610	0.223	0.000
TRINITY_DN400041_c0_g1	0.000	0.000	0.000	0.000	0.000	0.000	0.000	0.000	0.000	0.000
TRINITY_DN400043_c0_g1	0.000	0.000	1.823	0.000	0.000	0.000	0.000	0.000	0.000	0.000
TRINITY_DN400044_c0_g1	0.000	0.000	0.000	0.517	0.000	0.000	0.000	1.113	0.179	6.057
TRINITY_DN400045_c0_g1	0.000	0.000	0.000	0.000	0.000	0.000	0.000	0.000	0.000	0.000
TRINITY_DN400046_c0_g1	0.000	0.000	0.000	0.000	0.000	0.000	4.663	0.000	0.288	0.000
TRINITY_DN400047_c0_g1	0.000	0.000	0.000	0.000	0.000	0.000	0.000	0.000	0.000	0.000
TRINITY_DN400048_c1_g1	0.000	0.000	0.000	0.000	0.000	0.000	0.000	0.000	0.000	0.000
TRINITY_DN40004_c0_g1	0.000	0.000	1.129	0.253	0.654	0.000	1.004	0.000	0.122	5.161
TRINITY_DN40004_c0_g2	0.000	0.000	0.000	0.000	0.000	0.000	0.000	0.000	0.000	0.000
TRINITY_DN400051_c0_g1	0.000	0.000	0.000	0.000	0.000	0.000	0.000	6.665	0.000	0.000
TRINITY_DN400051_c1_g1	0.000	0.000	2.692	0.719	0.000	0.000	0.000	0.000	0.218	0.000
TRINITY_DN400052_c0_g1	0.000	0.000	0.000	0.000	0.000	0.000	0.000	0.000	0.000	0.000
TRINITY_DN400052_c1_g1	0.000	0.000	0.000	0.000	0.000	0.000	0.000	0.000	0.000	0.000
TRINITY_DN400052_c2_g1	0.000	0.415	0.270	0.000	0.000	0.000	0.000	0.000	0.000	0.000
TRINITY_DN400055_c0_g1	0.000	0.000	1.406	0.375	0.000	0.000	0.000	0.000	0.910	0.000
TRINITY_DN400056_c0_g1	0.000	0.000	0.000	0.000	0.000	0.000	0.000	0.000	0.000	0.000
TRINITY_DN400056_c0_g2	0.000	0.000	0.000	0.000	0.000	0.000	0.000	0.000	0.000	0.000
TRINITY_DN400058_c1_g1	0.000	3.043	0.666	0.000	0.000	0.000	0.000	0.000	0.000	0.000
TRINITY_DN400059_c0_g1	0.000	1.787	2.042	2.223	1.618	0.890	1.569	0.600	0.958	0.000
TRINITY_DN400060_c0_g1	0.000	0.000	0.000	0.000	0.000	0.000	0.000	0.000	0.000	0.000
TRINITY_DN400060_c1_g1	0.000	0.000	0.000	0.000	0.000	0.000	0.000	0.000	0.000	0.000
TRINITY_DN400060_c1_g2	0.000	0.000	0.000	0.000	0.000	0.000	0.000	0.000	0.000	0.000
TRINITY_DN400060_c4_g1	0.000	0.000	0.000	0.000	0.000	0.000	0.000	0.000	0.000	0.000
TRINITY_DN400061_c0_g1	0.000	0.000	0.000	0.000	0.000	0.000	0.000	0.000	0.000	0.000
TRINITY_DN400063_c0_g1	0.000	0.000	0.000	0.000	0.000	0.000	0.000	0.000	0.000	0.000
TRINITY_DN400065_c0_g1	0.000	0.599	0.000	0.212	0.000	0.000	0.000	0.796	0.000	0.000
TRINITY_DN400065_c0_g2	0.000	0.000	0.000	0.000	2.120	0.000	0.000	0.000	0.000	0.000
TRINITY_DN400066_c0_g1	0.000	0.000	0.000	0.000	0.000	0.000	0.000	0.000	0.314	0.000
TRINITY_DN400067_c0_g1	0.000	0.000	0.000	0.000	0.000	0.000	0.000	0.000	0.192	0.000
TRINITY_DN400068_c0_g2	0.000	0.000	0.714	0.000	0.000	0.000	0.000	0.000	0.000	0.000
TRINITY_DN400068_c0_g3	0.000	0.000	0.000	0.000	0.000	0.000	0.000	0.000	0.000	0.000
TRINITY_DN400068_c0_g4	0.000	0.000	0.000	0.000	0.000	0.000	0.000	0.000	0.000	0.000
TRINITY_DN400069_c1_g1	0.000	0.000	0.000	0.095	0.000	0.000	0.000	0.000	0.058	0.000
TRINITY_DN40006_c0_g1	0.000	0.000	0.000	0.000	0.000	0.000	0.000	0.000	0.000	0.000
TRINITY_DN40006_c0_g2	0.000	0.000	2.897	0.000	1.080	0.000	2.559	0.000	0.694	0.000
TRINITY_DN40006_c1_g1	0.000	0.000	0.000	0.000	0.000	0.000	0.000	0.000	0.000	0.000
TRINITY_DN40006_c2_g1	0.000	0.000	1.668	0.000	0.000	0.000	0.000	0.000	0.000	0.000
TRINITY_DN400070_c0_g1	0.000	0.000	0.000	0.000	0.000	0.000	0.000	0.000	0.000	0.000
TRINITY_DN400070_c1_g1	0.000	0.000	0.000	0.000	0.000	0.000	0.000	0.000	0.000	0.000
TRINITY_DN400070_c2_g1	0.000	0.000	0.000	0.000	0.000	0.000	0.000	0.000	0.394	0.000
TRINITY_DN400070_c3_g1	0.000	0.000	0.795	0.000	0.000	0.000	0.000	0.000	0.000	0.000
TRINITY_DN400070_c4_g1	8.761	0.000	0.000	0.000	0.000	0.000	0.000	1.493	0.720	0.000
TRINITY_DN400071_c1_g1	0.000	0.000	0.000	0.000	0.000	0.000	0.000	0.814	0.000	0.000
TRINITY_DN400073_c0_g1	0.000	0.000	0.000	0.000	0.000	0.000	0.000	0.000	0.000	0.000
TRINITY_DN400073_c2_g1	0.000	0.000	0.000	0.000	0.000	0.000	0.000	0.000	0.103	0.000
TRINITY_DN400074_c0_g1	0.000	0.000	0.000	0.000	0.542	1.491	0.000	0.000	0.000	0.000
TRINITY_DN400074_c0_g3	0.000	0.000	0.000	0.000	0.265	0.000	0.000	0.000	0.000	0.000
TRINITY_DN400077_c0_g1	0.000	0.000	0.776	0.000	0.000	0.314	0.000	0.000	0.205	0.000
TRINITY_DN400077_c2_g1	0.000	0.000	0.000	0.000	0.000	0.000	0.000	0.000	0.000	0.000
TRINITY_DN400077_c5_g1	0.000	0.000	0.000	0.000	0.000	2.224	0.000	0.000	0.946	0.000
TRINITY_DN400077_c8_g1	0.000	0.000	0.000	0.000	0.000	0.000	0.000	0.000	0.888	0.000
TRINITY_DN400077_c9_g1	0.000	0.000	0.000	0.000	1.368	0.000	2.168	1.666	1.071	0.000
TRINITY_DN400078_c0_g1	0.000	0.000	0.000	0.000	0.000	0.000	0.000	0.000	0.000	0.000
TRINITY_DN400078_c1_g1	0.000	0.000	0.000	0.000	0.000	0.000	0.000	0.000	0.355	0.000
TRINITY_DN400079_c0_g1	0.000	0.000	0.000	0.000	0.000	0.000	0.000	0.000	0.000	0.000
TRINITY_DN40007_c0_g1	0.000	9.097	2.782	2.424	1.555	6.290	3.492	4.077	2.986	0.000
TRINITY_DN400081_c1_g1	0.000	0.000	0.000	0.000	0.000	0.000	0.000	0.000	0.000	0.000
TRINITY_DN400081_c3_g1	0.000	0.000	0.000	0.000	0.000	0.000	0.000	0.000	0.000	0.000
TRINITY_DN400081_c4_g1	0.000	0.000	0.000	0.000	0.000	0.000	0.000	0.000	0.000	0.000
TRINITY_DN400081_c5_g1	0.000	0.000	0.000	0.000	0.000	0.000	0.000	1.272	0.000	6.928
TRINITY_DN400081_c7_g1	0.000	0.000	0.000	0.000	0.092	0.000	0.000	0.000	0.055	0.000
TRINITY_DN400081_c9_g1	0.000	0.000	0.000	0.000	0.000	0.000	0.000	0.000	0.000	0.000
TRINITY_DN400082_c1_g1	0.000	0.000	0.000	0.748	0.000	0.000	0.000	0.000	0.000	0.000
TRINITY_DN400083_c0_g1	0.000	0.000	0.000	0.821	0.000	0.000	0.000	0.000	0.245	0.000
TRINITY_DN400086_c0_g1	0.000	0.000	0.000	0.000	0.000	0.000	0.000	0.000	0.000	0.000
TRINITY_DN400087_c0_g1	0.000	0.000	0.280	0.000	0.000	0.000	0.000	0.000	0.063	0.000
TRINITY_DN400089_c1_g1	0.000	0.000	1.738	0.000	0.000	0.000	0.000	0.000	0.000	0.000
TRINITY_DN40008_c0_g1	0.000	0.170	0.000	0.000	0.000	0.000	0.000	0.000	0.000	0.000
TRINITY_DN40008_c0_g2	0.000	0.000	0.000	0.000	0.000	0.000	0.000	0.000	0.000	0.000
TRINITY_DN400090_c0_g1	0.000	1.313	0.000	0.311	0.000	0.436	0.000	0.000	0.375	0.000
TRINITY_DN400090_c1_g1	0.000	0.000	0.000	0.000	0.399	0.000	0.000	0.000	0.196	0.000
TRINITY_DN400091_c0_g1	0.000	0.000	1.706	0.000	0.000	5.255	0.000	0.000	0.278	0.000
TRINITY_DN400092_c0_g1	0.000	0.000	0.000	0.000	0.000	0.000	0.000	0.000	0.000	0.000
TRINITY_DN400093_c0_g1	0.000	1.541	0.000	0.000	0.000	0.000	0.000	0.000	0.000	0.000
TRINITY_DN400096_c0_g1	0.000	0.000	0.000	1.861	0.000	0.000	0.000	0.000	0.000	0.000
TRINITY_DN400097_c0_g1	0.000	0.000	0.000	2.109	1.472	0.000	0.000	0.000	0.000	0.000
TRINITY_DN400098_c0_g1	0.000	0.000	0.000	4.393	0.928	0.000	0.000	0.000	0.000	0.000
TRINITY_DN400099_c2_g1	0.000	0.000	0.000	0.000	0.000	0.000	0.000	0.000	1.073	0.000
TRINITY_DN40009_c0_g1	0.000	2.563	1.681	0.283	1.679	1.718	0.000	1.132	0.882	3.079
TRINITY_DN40009_c0_g2	0.000	0.000	0.000	0.000	0.000	0.807	0.000	0.000	0.000	0.000
TRINITY_DN4000_c0_g1	0.000	6.459	2.826	1.755	4.797	2.612	2.110	0.000	2.468	0.000
TRINITY_DN4000_c0_g2	0.000	0.000	0.000	0.000	0.000	0.000	0.000	0.000	0.000	0.000
TRINITY_DN4000_c12_g2	0.000	0.000	0.000	0.000	0.000	0.000	0.000	0.000	0.000	0.000
TRINITY_DN4000_c1_g1	0.000	3.872	3.792	1.521	3.783	3.082	5.026	8.687	4.396	5.198
TRINITY_DN400100_c0_g1	0.000	0.000	0.000	0.000	1.759	0.000	0.000	0.000	0.000	0.000
TRINITY_DN400100_c1_g1	0.000	0.000	0.000	0.000	0.000	0.000	0.000	0.000	0.000	0.000
TRINITY_DN400101_c1_g1	0.000	0.000	0.000	0.000	0.000	0.000	0.000	0.000	0.487	0.000
TRINITY_DN400101_c2_g1	0.000	0.000	0.000	0.000	0.000	0.000	0.000	0.000	0.000	0.000
TRINITY_DN400101_c4_g1	0.000	1.631	0.000	0.288	0.000	0.000	0.000	0.000	0.000	0.000
TRINITY_DN400101_c6_g1	0.000	0.643	0.000	0.000	0.000	1.931	0.000	0.853	0.410	0.000
TRINITY_DN400102_c0_g1	0.000	0.000	0.000	0.000	0.000	0.000	0.000	0.000	0.000	0.000
TRINITY_DN400102_c1_g1	0.000	0.000	0.000	0.938	0.000	0.000	0.000	0.000	0.000	0.000
TRINITY_DN400104_c0_g1	0.000	0.000	0.000	0.000	0.000	0.000	0.000	0.000	0.109	0.000
TRINITY_DN400106_c0_g1	0.000	0.000	0.000	0.000	0.000	0.000	0.000	0.000	0.000	0.000
TRINITY_DN400106_c1_g1	0.000	0.000	0.000	0.000	0.000	0.000	0.000	0.000	0.000	0.000
TRINITY_DN400107_c1_g1	0.000	0.000	0.938	0.000	0.000	0.000	0.000	0.000	0.307	0.000
TRINITY_DN40010_c0_g1	0.000	0.000	0.000	1.054	0.362	3.026	0.000	0.000	0.000	0.000
TRINITY_DN400110_c0_g1	0.000	0.000	0.000	0.000	0.000	0.000	0.000	0.000	0.000	0.000
TRINITY_DN400110_c0_g2	0.000	0.000	0.000	2.402	0.000	0.000	0.000	0.000	0.125	0.000
TRINITY_DN400110_c10_g1	0.000	0.000	0.000	0.000	0.973	0.000	0.000	0.000	0.000	0.000
TRINITY_DN400110_c11_g1	0.000	0.000	0.000	0.000	0.000	0.000	0.000	2.733	0.000	0.000
TRINITY_DN400110_c1_g1	0.000	0.000	0.000	1.980	0.000	0.000	0.000	2.599	0.000	0.000
TRINITY_DN400110_c5_g1	0.000	0.000	0.000	0.000	0.883	0.000	0.000	0.000	0.000	0.000
TRINITY_DN400110_c8_g1	0.000	0.000	0.000	0.000	0.000	5.175	0.000	0.000	0.552	0.000
TRINITY_DN400111_c0_g1	0.000	0.000	1.405	0.000	0.000	0.000	0.000	0.000	0.462	0.000
TRINITY_DN400112_c10_g1	0.000	0.000	0.000	0.760	0.000	0.000	0.000	0.000	0.000	0.000
TRINITY_DN400112_c1_g1	0.000	0.981	0.000	0.000	0.000	0.000	0.000	0.000	0.626	0.000
TRINITY_DN400112_c6_g1	0.000	3.862	1.245	0.669	0.000	9.629	0.000	0.000	0.000	0.000
TRINITY_DN400112_c8_g1	0.000	0.000	0.000	0.364	0.251	0.343	0.000	0.000	0.149	0.000
TRINITY_DN400116_c0_g1	0.000	0.000	0.706	0.000	0.000	0.000	0.000	0.000	0.000	0.000
TRINITY_DN400117_c0_g1	0.000	0.000	0.000	0.000	0.000	0.000	0.000	0.000	0.000	0.000
TRINITY_DN400118_c0_g1	2.092	0.000	0.522	0.190	0.293	0.000	0.000	0.366	0.231	0.000
TRINITY_DN40011_c0_g1	0.000	0.000	0.633	0.190	0.000	0.000	0.000	0.000	0.114	0.000
TRINITY_DN400120_c0_g2	2.495	0.000	0.000	0.112	0.058	0.155	0.555	0.219	0.103	0.000
TRINITY_DN400122_c0_g1	0.000	0.000	0.000	0.000	0.000	4.420	0.000	0.000	0.000	0.000
TRINITY_DN400123_c0_g1	0.000	0.000	0.000	0.000	0.178	0.000	0.000	0.000	0.000	0.000
TRINITY_DN400125_c0_g1	0.000	0.000	0.440	0.240	0.000	0.000	0.000	0.000	0.000	0.000
TRINITY_DN400125_c1_g1	0.000	0.000	0.000	0.000	0.000	0.000	0.000	0.000	0.000	0.000
TRINITY_DN400126_c0_g1	0.000	0.000	0.000	0.677	0.348	0.000	1.669	0.000	0.819	0.000
TRINITY_DN400127_c0_g2	0.000	0.000	0.000	0.000	0.291	0.000	0.000	0.000	0.000	0.000
TRINITY_DN400127_c10_g1	0.000	0.000	0.000	0.000	0.000	0.000	0.000	0.000	0.000	0.000
TRINITY_DN400127_c12_g1	0.000	0.000	0.000	0.000	0.000	0.000	0.000	2.582	0.000	0.000
TRINITY_DN400127_c2_g2	0.000	0.000	0.000	0.000	0.000	0.000	0.000	0.000	0.000	0.000
TRINITY_DN400127_c2_g3	0.000	0.000	0.000	0.000	0.000	0.000	0.000	0.000	0.433	0.000
TRINITY_DN400127_c3_g1	0.000	0.000	0.000	0.000	0.000	0.000	0.000	0.000	0.000	0.000
TRINITY_DN400127_c4_g1	0.000	0.000	0.000	0.000	0.000	0.000	0.000	0.000	0.000	0.000
TRINITY_DN400127_c5_g1	0.000	0.000	0.000	0.000	0.000	0.000	0.000	0.000	0.000	0.000
TRINITY_DN400127_c6_g1	0.000	0.000	6.338	0.000	0.000	0.000	0.000	0.000	0.000	0.000
TRINITY_DN400127_c7_g1	0.000	0.000	0.000	0.000	0.000	0.000	0.000	0.000	1.428	0.000
TRINITY_DN400127_c9_g1	0.000	0.000	0.000	0.000	0.000	0.000	0.000	0.000	0.000	0.000
TRINITY_DN400129_c0_g1	0.000	0.000	0.000	0.000	0.000	0.000	1.321	0.000	0.161	0.000
TRINITY_DN40012_c0_g1	7.944	0.000	0.000	0.671	0.000	0.000	2.388	0.000	1.014	0.000
TRINITY_DN40012_c0_g2	0.000	0.000	0.339	0.000	0.000	0.000	1.812	0.000	0.000	0.000
TRINITY_DN40012_c1_g1	4.493	11.874	13.546	6.853	9.096	10.153	8.296	8.810	8.240	6.143
TRINITY_DN40012_c3_g1	0.000	0.000	0.000	0.000	0.000	0.000	0.995	0.000	0.121	0.000
TRINITY_DN40012_c4_g1	0.000	1.477	0.000	0.000	0.000	0.000	0.000	0.978	0.000	0.000
TRINITY_DN400131_c0_g1	0.000	0.000	0.000	0.000	0.000	0.000	0.000	0.000	0.000	0.000
TRINITY_DN400131_c0_g2	0.000	0.000	0.000	0.553	0.564	0.000	0.000	0.000	0.333	1.871
TRINITY_DN400132_c0_g1	0.000	0.000	0.000	0.000	0.164	0.000	0.000	0.000	0.000	0.000
TRINITY_DN400134_c0_g1	0.000	0.000	0.000	0.000	0.000	0.000	0.000	0.000	0.000	0.000
TRINITY_DN400134_c1_g1	0.000	0.000	0.000	0.000	0.000	0.000	0.000	0.000	0.000	0.000
TRINITY_DN400135_c0_g1	0.000	0.000	0.181	0.297	0.000	0.825	0.000	0.000	0.000	0.000
TRINITY_DN400135_c1_g1	0.000	0.000	0.000	0.000	0.000	0.000	0.000	0.000	0.000	0.000
TRINITY_DN400136_c0_g1	0.000	0.000	0.783	0.000	0.000	0.000	0.000	0.000	0.177	0.000
TRINITY_DN400138_c0_g1	0.000	0.000	0.000	0.000	0.226	0.000	0.000	0.000	0.266	0.000
TRINITY_DN400141_c0_g1	0.000	0.000	0.000	0.174	0.000	0.000	0.000	0.000	0.209	0.000
TRINITY_DN400142_c0_g1	0.000	0.000	0.000	0.000	0.000	0.000	1.906	0.000	0.000	0.000
TRINITY_DN400145_c0_g1	2.844	0.733	0.000	0.261	0.133	0.000	0.000	0.000	0.473	0.000
TRINITY_DN400145_c1_g1	0.000	0.000	0.000	0.000	0.000	0.000	0.000	0.000	0.000	0.000
TRINITY_DN400149_c0_g1	0.000	0.000	0.000	1.968	0.000	0.000	0.000	0.000	0.427	0.000
TRINITY_DN400149_c1_g1	0.000	0.000	0.000	1.809	0.000	0.000	0.000	0.000	0.000	0.000
TRINITY_DN40014_c0_g1	0.000	0.000	0.000	0.840	0.725	5.951	0.000	0.000	0.847	0.000
TRINITY_DN400150_c0_g1	0.000	0.000	0.000	0.273	0.325	0.000	0.000	0.000	0.164	0.000
TRINITY_DN400150_c1_g1	0.000	0.000	0.000	0.000	0.000	0.000	0.000	0.000	0.165	0.000
TRINITY_DN400150_c2_g1	0.000	0.000	0.332	0.180	0.000	0.000	0.000	0.000	0.000	0.000
TRINITY_DN400150_c3_g1	0.000	0.000	1.072	0.000	0.000	0.000	0.000	0.000	0.347	0.000
TRINITY_DN400150_c4_g1	0.000	0.000	0.000	1.026	0.536	0.000	0.000	0.000	0.314	0.000
TRINITY_DN400150_c5_g1	0.000	0.000	0.000	0.000	0.000	0.000	0.000	0.000	0.000	0.000
TRINITY_DN400153_c0_g1	0.000	0.000	0.000	0.000	0.000	0.000	0.000	0.000	0.000	0.000
TRINITY_DN400154_c0_g1	0.000	0.000	0.000	0.321	0.000	0.000	0.000	0.000	0.000	0.000
TRINITY_DN400155_c1_g1	0.000	0.000	1.294	0.697	0.000	0.000	3.415	0.000	0.000	0.000
TRINITY_DN400156_c0_g1	0.000	0.000	0.000	0.466	0.000	0.000	0.000	0.000	0.000	0.000
TRINITY_DN400156_c3_g1	0.000	0.000	0.000	0.000	0.000	0.000	0.000	0.000	0.000	0.000
TRINITY_DN400156_c4_g1	0.000	0.000	0.000	0.000	0.000	0.000	0.000	0.000	0.000	0.000
TRINITY_DN400156_c5_g1	0.000	0.000	0.000	0.000	0.600	0.000	0.000	0.000	0.350	0.000
TRINITY_DN400156_c6_g1	0.000	0.000	0.000	0.000	0.000	0.000	0.000	0.000	0.000	0.000
TRINITY_DN400157_c0_g1	0.000	0.000	0.000	0.000	0.000	0.000	0.000	0.000	0.373	0.000
TRINITY_DN400159_c1_g1	0.000	0.000	0.000	0.000	0.000	0.000	0.000	0.000	0.000	0.000
TRINITY_DN400159_c2_g1	0.000	0.000	1.198	0.000	0.000	0.000	0.000	1.206	0.000	0.000
TRINITY_DN40015_c0_g1	0.000	0.000	0.000	0.000	0.000	0.000	0.000	0.000	0.000	0.000
TRINITY_DN40015_c0_g2	0.000	0.000	0.000	0.309	0.000	0.000	0.000	0.000	0.187	0.000
TRINITY_DN400161_c0_g1	0.000	0.000	0.000	0.000	0.000	0.000	0.000	0.000	0.000	0.000
TRINITY_DN400162_c0_g1	0.000	0.000	0.000	0.063	0.000	0.000	0.000	0.000	0.116	0.000
TRINITY_DN400162_c1_g1	0.000	0.000	0.000	0.000	0.000	0.000	0.000	0.000	0.000	0.000
TRINITY_DN400162_c1_g2	0.000	0.000	0.000	0.000	0.000	0.000	0.000	0.000	0.000	0.000
TRINITY_DN400162_c1_g3	0.000	0.000	0.000	0.072	0.000	0.000	0.000	0.000	0.000	0.000
TRINITY_DN400162_c2_g1	0.000	0.000	0.000	0.000	0.000	0.000	0.000	0.000	0.000	0.000
TRINITY_DN400164_c0_g1	0.000	0.000	0.000	0.000	0.000	0.000	0.000	0.000	0.000	0.000
TRINITY_DN400164_c1_g1	0.000	0.000	0.000	0.000	0.000	0.000	0.000	0.000	0.000	0.000
TRINITY_DN400164_c3_g1	0.000	0.000	0.000	0.000	0.000	0.000	0.000	0.000	0.000	0.000
TRINITY_DN400164_c4_g1	0.000	0.000	0.000	0.000	0.000	0.000	0.000	0.000	0.000	0.000
TRINITY_DN400166_c0_g2	0.000	0.000	0.000	0.000	0.000	0.000	0.000	0.000	0.000	0.000
TRINITY_DN400166_c0_g3	0.000	0.253	1.153	0.090	0.000	0.250	0.000	0.000	0.110	2.777
TRINITY_DN400166_c1_g1	0.000	0.000	0.445	0.240	0.207	1.145	3.370	0.762	0.511	0.000
TRINITY_DN400166_c1_g2	0.000	0.000	0.000	0.708	0.000	0.000	0.000	2.733	0.000	7.231
TRINITY_DN400166_c2_g1	0.000	0.000	1.637	0.879	0.928	2.539	0.000	0.000	0.541	0.000
TRINITY_DN400166_c3_g1	0.000	0.000	0.846	0.000	0.511	0.000	0.000	0.000	0.000	0.000
TRINITY_DN400167_c1_g1	0.000	0.000	0.000	0.000	1.262	0.000	0.000	0.000	0.000	0.000
TRINITY_DN400167_c1_g2	0.000	0.000	0.000	0.136	0.000	0.380	0.000	0.516	0.384	0.000
TRINITY_DN400168_c0_g1	0.000	0.000	0.000	0.000	0.000	0.000	0.000	0.000	0.000	5.545
TRINITY_DN400168_c1_g1	0.000	0.000	0.000	0.483	0.000	0.000	0.000	0.000	0.000	0.000
TRINITY_DN400169_c0_g1	0.000	0.215	0.419	0.069	0.062	0.000	0.000	0.000	0.172	0.000
TRINITY_DN400169_c0_g2	0.000	0.000	0.000	0.084	0.174	0.111	0.000	0.314	0.032	0.417
TRINITY_DN400169_c1_g1	0.000	0.304	0.000	0.217	0.167	0.000	0.000	0.422	0.066	0.561
TRINITY_DN400169_c2_g2	0.000	0.000	0.000	0.000	0.000	0.000	0.000	0.000	0.000	0.000
TRINITY_DN400169_c2_g3	0.000	0.000	0.000	0.000	0.000	0.000	0.000	0.000	0.000	0.000
TRINITY_DN40016_c0_g1	0.000	0.000	0.000	0.000	0.000	0.000	1.597	0.000	0.591	0.000
TRINITY_DN40016_c0_g2	0.000	0.000	0.000	0.000	0.000	0.000	0.000	0.000	0.000	0.000
TRINITY_DN40016_c0_g4	0.000	5.662	1.219	0.655	0.686	1.882	0.000	0.000	0.402	0.000
TRINITY_DN400170_c0_g1	0.000	0.000	2.240	0.000	0.000	0.000	0.000	0.000	0.000	0.000
TRINITY_DN400173_c0_g1	0.000	0.000	0.000	0.000	0.000	0.000	0.000	0.000	0.000	25.349
TRINITY_DN400173_c0_g2	0.000	0.000	0.000	0.000	0.000	0.000	0.000	0.000	0.000	0.000
TRINITY_DN400173_c1_g1	0.000	0.000	0.821	0.000	0.000	0.000	0.000	0.000	0.000	0.000
TRINITY_DN400173_c2_g1	0.000	0.000	0.000	0.000	0.000	0.000	0.000	0.000	0.278	0.000
TRINITY_DN400173_c3_g1	0.000	0.000	0.000	0.000	0.724	0.000	0.000	0.000	0.000	0.000
TRINITY_DN400175_c0_g1	0.000	2.374	0.000	0.000	0.000	0.000	0.000	0.000	0.000	0.000
TRINITY_DN400175_c0_g5	0.000	0.000	1.348	0.000	0.000	0.000	0.000	0.000	0.000	0.000
TRINITY_DN400175_c1_g1	0.000	2.291	1.502	1.200	0.832	2.305	0.000	0.000	0.244	4.111
TRINITY_DN400175_c3_g1	0.000	0.000	4.112	0.000	0.000	0.000	0.000	0.000	0.451	0.000
TRINITY_DN400175_c6_g1	0.000	0.000	0.000	0.000	1.945	0.000	0.000	0.000	0.000	0.000
TRINITY_DN400175_c8_g1	0.000	0.000	0.000	0.000	0.000	0.000	0.000	0.000	0.000	0.000
TRINITY_DN400176_c0_g2	0.000	0.000	0.000	0.641	0.000	1.846	0.000	0.000	0.785	0.000
TRINITY_DN400177_c0_g1	0.000	0.000	0.000	0.000	0.000	0.000	0.000	0.000	0.000	0.000
TRINITY_DN400178_c0_g1	0.000	0.000	1.358	0.000	0.000	0.000	0.000	0.000	0.447	0.000
TRINITY_DN400178_c1_g1	0.000	0.000	0.000	0.000	0.000	0.000	0.000	0.000	0.000	0.000
TRINITY_DN400179_c0_g2	2.542	2.251	4.380	2.980	3.827	3.503	4.812	5.127	5.275	2.966
TRINITY_DN400179_c3_g1	0.000	0.000	0.000	0.000	0.000	0.000	0.000	0.000	0.000	0.000
TRINITY_DN40017_c0_g1	8.589	0.932	0.000	0.328	0.000	0.000	0.000	0.000	0.396	0.000
TRINITY_DN40017_c0_g2	0.000	0.000	0.000	1.601	0.000	0.000	0.000	0.000	1.470	0.000
TRINITY_DN40017_c1_g1	0.000	0.000	0.000	0.000	0.936	2.564	0.000	0.000	0.000	0.000
TRINITY_DN40017_c2_g1	0.000	0.000	0.335	0.179	0.185	1.027	0.881	0.674	0.000	0.000
TRINITY_DN400180_c0_g1	0.000	0.000	0.000	0.000	0.497	0.000	0.000	0.000	0.146	2.474
TRINITY_DN400183_c0_g1	0.000	0.000	0.000	0.566	0.000	0.000	0.000	0.000	0.000	0.000
TRINITY_DN400183_c4_g1	0.000	0.000	2.148	0.764	0.000	0.000	0.000	0.000	0.696	0.000
TRINITY_DN400185_c0_g1	0.000	0.000	0.000	0.000	0.000	0.000	0.000	0.000	0.344	0.000
TRINITY_DN400186_c0_g1	0.000	0.000	0.000	0.000	0.000	0.000	0.000	0.000	0.000	0.000
TRINITY_DN400187_c0_g1	0.000	0.000	0.000	0.000	0.000	0.000	0.000	0.000	0.000	0.000
TRINITY_DN40018_c0_g1	0.000	0.000	0.000	0.000	0.000	0.000	0.000	0.000	0.159	0.000
TRINITY_DN40018_c3_g1	0.000	6.119	3.084	1.407	2.365	1.534	1.331	0.571	1.912	0.000
TRINITY_DN40018_c3_g2	0.000	0.000	0.161	0.000	0.000	0.000	0.000	0.000	0.000	0.000
TRINITY_DN40018_c4_g1	0.000	0.000	0.000	0.000	0.000	0.000	2.604	4.030	0.000	0.000
TRINITY_DN400190_c0_g1	0.000	0.000	0.000	0.000	0.000	0.000	0.000	0.000	0.000	0.000
TRINITY_DN400196_c0_g1	0.000	0.000	0.000	0.000	0.000	0.000	0.000	0.000	0.201	0.000
TRINITY_DN400196_c1_g1	0.000	0.000	0.000	1.548	0.000	0.000	0.000	0.000	0.473	0.000
TRINITY_DN400197_c0_g2	0.000	0.000	0.000	0.000	0.000	0.000	0.000	0.000	0.000	0.000
TRINITY_DN400198_c0_g1	0.000	0.000	2.906	0.782	0.000	0.000	0.000	0.000	1.428	0.000
TRINITY_DN400199_c0_g1	0.000	0.000	0.455	0.245	0.751	0.000	0.000	0.918	0.590	0.000
TRINITY_DN40019_c0_g2	0.000	0.000	0.847	0.315	1.281	0.000	2.029	0.000	0.939	0.000
TRINITY_DN40019_c1_g1	0.000	0.000	0.000	0.000	0.277	0.000	0.000	0.000	0.238	0.000
TRINITY_DN40019_c1_g2	0.000	0.000	0.000	0.000	0.000	1.410	0.000	0.932	0.449	0.000
TRINITY_DN40019_c1_g3	0.000	0.000	0.000	0.924	2.463	0.000	0.000	0.000	1.044	0.000
TRINITY_DN40019_c1_g4	0.000	0.000	0.000	3.619	0.955	0.000	0.000	7.077	0.557	0.000
TRINITY_DN40019_c1_g5	0.000	0.000	0.000	0.000	0.000	0.000	0.000	0.000	0.000	0.000
TRINITY_DN40019_c1_g6	0.000	0.000	0.000	0.327	0.000	0.000	0.000	0.000	0.000	0.000
TRINITY_DN40019_c1_g7	0.000	0.000	0.000	0.000	0.000	0.000	0.000	0.000	0.000	0.000
TRINITY_DN40019_c2_g1	0.000	2.266	0.000	0.000	0.823	0.000	0.000	0.000	0.000	0.000
TRINITY_DN40019_c2_g2	0.000	0.000	0.000	0.256	0.000	0.000	0.000	0.000	0.000	0.000
TRINITY_DN40019_c3_g1	0.000	0.000	1.420	0.000	0.000	1.507	2.519	0.000	0.000	0.000
TRINITY_DN4001_c0_g1	12.889	5.466	9.387	8.152	12.185	6.044	4.642	2.670	12.335	14.233
TRINITY_DN4001_c0_g2	0.000	14.166	9.311	6.681	14.171	12.464	21.620	15.347	18.226	16.369
TRINITY_DN4001_c1_g1	17.353	8.628	4.036	0.000	5.055	0.000	3.736	0.000	1.070	10.494
TRINITY_DN4001_c1_g2	0.000	0.000	0.000	0.000	0.000	0.000	0.000	0.000	0.000	0.000
TRINITY_DN4001_c1_g3	0.000	0.000	0.000	0.000	0.000	0.000	0.000	0.000	0.000	0.000
TRINITY_DN400203_c0_g1	0.000	0.000	0.000	0.000	0.000	1.366	0.000	0.000	0.290	0.000
TRINITY_DN400206_c1_g1	0.000	0.000	1.048	0.000	0.000	0.000	0.000	0.000	0.000	0.000
TRINITY_DN400206_c2_g1	0.000	0.000	3.169	0.850	0.000	0.000	4.172	0.000	0.522	8.670
TRINITY_DN400209_c0_g1	0.000	0.000	0.000	0.000	0.000	1.765	0.000	0.000	0.087	0.000
TRINITY_DN400209_c0_g2	0.000	0.000	0.000	0.000	0.000	0.000	0.000	0.000	0.000	0.000
TRINITY_DN400209_c1_g1	0.000	0.000	0.000	0.000	0.000	0.000	0.000	0.000	0.000	0.000
TRINITY_DN400209_c2_g1	0.000	0.000	0.830	0.000	0.923	0.000	0.000	0.000	0.000	0.000
TRINITY_DN40020_c0_g1	0.000	7.271	13.309	4.077	9.599	4.047	1.561	13.824	8.958	6.317
TRINITY_DN40020_c0_g2	11.603	9.865	19.046	9.401	12.278	17.828	13.933	5.086	7.176	8.832
TRINITY_DN40020_c2_g1	0.000	0.000	0.000	0.000	0.000	0.000	0.000	0.000	0.000	0.000
TRINITY_DN40020_c2_g2	0.000	0.000	0.000	0.000	0.000	0.000	5.937	5.199	1.241	0.000
TRINITY_DN40020_c2_g3	0.000	0.000	0.000	0.000	2.894	2.636	0.000	0.000	0.000	0.000
TRINITY_DN40020_c4_g1	0.000	0.000	0.000	0.000	0.362	0.311	0.552	0.000	0.145	3.424
TRINITY_DN40020_c8_g1	0.000	0.000	0.000	0.000	0.000	0.000	0.000	0.000	0.000	0.000
TRINITY_DN40020_c9_g1	0.000	0.000	0.000	0.000	0.000	0.000	0.000	0.000	0.000	0.000
TRINITY_DN400211_c0_g1	0.000	0.000	1.464	0.264	0.538	0.746	1.297	0.000	0.475	0.000
TRINITY_DN400211_c0_g2	0.000	0.000	0.000	0.768	1.047	0.000	0.000	0.000	0.308	0.000
TRINITY_DN400211_c0_g3	0.000	0.000	0.000	0.000	0.000	0.000	0.000	0.000	0.318	0.000
TRINITY_DN400211_c1_g1	0.000	0.000	0.000	0.000	0.000	0.000	0.000	0.000	0.000	0.000
TRINITY_DN400212_c0_g1	5.614	0.730	0.000	0.000	0.000	0.000	0.000	0.000	0.155	0.000
TRINITY_DN400213_c0_g1	0.000	0.000	0.000	0.505	0.000	0.000	0.000	0.000	0.232	0.000
TRINITY_DN400214_c0_g1	0.000	0.000	0.000	0.000	0.000	0.000	0.000	0.000	0.000	0.000
TRINITY_DN400217_c0_g1	0.000	0.000	0.000	0.000	0.000	0.000	0.000	0.000	1.043	0.000
TRINITY_DN400217_c2_g1	0.000	0.000	0.000	0.983	0.514	2.843	0.000	0.000	0.000	0.000
TRINITY_DN400217_c3_g2	0.000	0.887	0.000	0.000	0.000	0.000	1.541	0.000	0.000	0.000
TRINITY_DN400217_c4_g1	78.616	8.453	1.107	137.666	1.245	0.000	5.858	0.000	0.000	12.150
TRINITY_DN400217_c6_g1	0.000	0.000	0.000	0.000	0.645	3.591	0.000	0.000	0.759	0.000
TRINITY_DN400217_c9_g1	0.000	0.000	0.000	0.000	0.000	0.000	0.000	0.000	0.503	0.000
TRINITY_DN400218_c0_g1	0.000	0.000	0.543	0.000	0.000	0.000	0.000	1.095	0.000	0.000
TRINITY_DN40021_c0_g1	0.000	0.000	0.250	0.316	0.000	0.000	1.410	0.000	0.191	0.000
TRINITY_DN40021_c0_g2	0.000	0.000	0.000	0.000	0.000	0.000	0.763	1.064	0.171	0.000
TRINITY_DN400221_c0_g1	0.000	0.000	0.808	0.000	0.448	0.000	0.000	0.000	0.000	0.000
TRINITY_DN400222_c0_g1	0.000	0.000	1.718	0.000	0.000	0.000	0.000	0.000	0.000	0.000
TRINITY_DN400222_c0_g2	0.000	2.292	0.000	0.801	0.000	0.000	0.000	0.000	0.490	0.000
TRINITY_DN400222_c1_g1	0.000	1.048	0.000	0.000	0.000	0.000	0.000	0.000	1.016	0.000
TRINITY_DN400222_c2_g1	0.000	0.000	0.000	0.000	0.000	0.000	0.000	0.000	0.000	0.000
TRINITY_DN400223_c6_g1	0.000	0.000	0.000	0.000	0.000	0.000	0.000	0.000	0.000	0.000
TRINITY_DN400223_c7_g1	0.000	0.000	0.000	0.000	0.000	0.000	0.000	1.962	0.000	0.000
TRINITY_DN400224_c0_g1	0.000	0.000	0.869	0.469	1.199	0.000	1.159	0.000	0.141	0.000
TRINITY_DN400226_c0_g1	0.000	1.190	0.000	0.000	0.000	0.000	0.000	0.000	0.000	0.000
TRINITY_DN400228_c2_g1	0.000	0.000	0.000	0.000	0.000	0.000	0.000	0.000	0.542	0.000
TRINITY_DN40022_c0_g1	0.000	0.000	4.505	0.000	3.409	2.321	0.000	5.657	1.483	8.243
TRINITY_DN40022_c10_g1	0.000	0.000	3.252	0.000	0.000	0.000	0.000	0.000	0.000	0.000
TRINITY_DN40022_c1_g1	0.000	0.000	0.000	0.000	0.000	0.000	0.000	0.000	0.000	0.000
TRINITY_DN40022_c5_g1	0.000	1.407	0.000	0.248	0.000	0.000	1.227	0.000	0.150	0.000
TRINITY_DN40022_c8_g1	0.000	0.000	0.000	0.000	0.000	0.000	0.000	0.000	0.000	0.000
TRINITY_DN40022_c9_g1	0.000	0.000	0.785	0.374	0.000	0.000	0.000	0.000	0.000	0.000
TRINITY_DN400230_c2_g1	0.000	0.000	0.000	0.000	0.691	0.000	0.000	0.000	0.000	0.000
TRINITY_DN400230_c4_g1	0.000	0.000	2.430	0.000	0.268	0.744	0.000	0.981	0.000	0.000
TRINITY_DN400230_c5_g1	0.000	0.000	0.000	0.000	0.000	0.000	0.000	0.000	0.000	0.000
TRINITY_DN400230_c8_g1	0.000	0.000	0.000	0.000	0.000	0.000	0.000	0.000	0.000	0.000
TRINITY_DN400232_c0_g1	0.000	0.000	4.794	0.000	0.000	0.000	0.000	0.000	0.000	0.000
TRINITY_DN400233_c0_g1	0.000	0.000	2.687	0.000	0.000	0.000	7.075	1.827	0.000	4.889
TRINITY_DN400233_c2_g1	0.000	0.000	0.000	0.241	0.247	0.685	0.000	0.000	0.291	0.000
TRINITY_DN400234_c0_g1	0.000	0.000	0.289	0.079	0.179	0.000	0.000	0.000	0.145	0.000
TRINITY_DN400234_c3_g1	0.000	0.000	0.000	0.000	1.616	0.000	0.000	0.000	0.000	0.000
TRINITY_DN400234_c7_g1	0.000	0.000	0.587	0.000	0.000	1.548	0.000	1.021	0.164	0.000
TRINITY_DN400235_c0_g1	3.305	0.856	0.000	0.304	1.517	0.852	0.000	0.000	0.580	0.000
TRINITY_DN400236_c0_g1	0.000	0.259	0.000	0.000	0.095	0.000	0.455	0.000	0.000	0.000
TRINITY_DN400236_c0_g2	0.000	0.000	0.000	0.000	0.000	0.000	0.000	0.000	0.000	0.920
TRINITY_DN400237_c0_g1	0.000	0.000	0.000	0.000	0.409	0.000	0.989	0.000	0.000	0.000
TRINITY_DN400238_c0_g1	0.000	0.000	0.000	0.000	0.932	1.091	0.000	0.000	0.315	0.000
TRINITY_DN400239_c1_g1	0.000	0.000	0.000	0.000	0.000	0.000	0.000	0.000	0.000	0.000
TRINITY_DN40023_c0_g2	0.000	0.000	0.000	0.000	0.000	0.000	0.000	0.000	0.000	0.000
TRINITY_DN400240_c1_g1	0.000	0.000	0.000	0.000	0.000	0.000	0.000	0.000	0.531	0.000
TRINITY_DN400241_c0_g1	0.000	0.000	0.000	0.000	0.000	0.000	0.000	0.000	0.000	0.000
TRINITY_DN400241_c1_g1	0.000	0.000	0.000	0.000	0.181	0.000	0.000	0.000	0.107	0.000
TRINITY_DN400242_c0_g1	0.000	0.000	0.568	0.589	0.000	0.870	0.701	0.000	0.368	0.000
TRINITY_DN400243_c0_g1	0.000	0.000	0.000	0.000	0.000	0.000	0.000	0.000	0.000	0.000
TRINITY_DN400244_c0_g1	0.000	0.000	0.000	0.092	0.000	0.000	0.000	0.000	0.000	0.000
TRINITY_DN400248_c0_g2	0.000	0.000	0.000	0.872	0.000	0.000	0.000	0.000	0.000	0.000
TRINITY_DN400248_c3_g1	0.000	4.574	0.000	0.000	0.000	0.000	0.000	0.000	0.000	0.000
TRINITY_DN40024_c0_g1	0.000	0.963	0.421	0.596	0.544	0.000	0.000	0.000	0.520	0.000
TRINITY_DN40024_c1_g1	0.000	0.000	0.000	0.000	0.000	0.000	0.000	0.000	0.000	0.000
TRINITY_DN40024_c2_g1	0.000	0.000	0.000	0.000	0.000	0.000	0.000	0.000	0.000	0.000
TRINITY_DN400250_c0_g1	0.000	0.000	0.000	0.000	0.347	0.000	0.000	0.000	0.000	0.000
TRINITY_DN400251_c0_g1	0.000	0.000	0.000	0.000	0.000	0.000	0.000	0.000	0.000	0.000
TRINITY_DN400251_c0_g2	0.000	0.000	0.000	0.000	0.000	0.000	0.000	0.000	0.000	0.000
TRINITY_DN400251_c1_g1	0.000	5.207	0.000	0.000	0.000	0.000	0.000	0.000	0.000	0.000
TRINITY_DN400251_c1_g2	0.000	0.000	0.000	0.000	0.000	0.000	0.000	0.000	0.000	0.000
TRINITY_DN400251_c1_g3	0.000	0.000	0.000	0.000	0.000	0.000	0.000	0.000	0.000	0.000
TRINITY_DN400251_c1_g4	0.000	0.000	0.000	0.000	0.000	0.000	0.000	0.000	0.000	0.000
TRINITY_DN400251_c2_g1	0.000	0.000	0.000	1.014	0.000	0.000	0.000	0.000	0.000	0.000
TRINITY_DN400251_c3_g1	0.000	0.000	1.012	0.000	0.000	0.000	0.000	0.000	0.000	0.000
TRINITY_DN400251_c4_g1	0.000	0.000	0.000	0.000	0.000	0.000	0.000	0.000	0.000	0.000
TRINITY_DN400253_c0_g1	0.000	0.000	0.000	1.203	0.507	0.000	0.000	0.000	0.290	0.000
TRINITY_DN400254_c0_g1	0.000	0.000	0.000	0.000	0.000	2.032	0.000	0.000	0.433	0.000
TRINITY_DN400254_c1_g1	0.000	0.000	0.000	0.000	0.000	0.000	0.000	0.000	0.613	0.000
TRINITY_DN400255_c0_g1	0.000	0.000	0.000	0.000	0.000	0.000	0.000	0.000	0.000	0.000
TRINITY_DN400255_c0_g2	0.000	0.000	0.000	0.000	0.000	0.000	0.000	0.000	0.000	0.000
TRINITY_DN400256_c0_g1	0.000	0.000	0.000	0.000	0.000	0.000	0.000	0.000	0.000	0.000
TRINITY_DN400256_c1_g1	0.000	0.000	0.000	0.000	0.000	0.000	0.000	0.000	0.000	0.000
TRINITY_DN400257_c0_g1	0.000	0.000	0.000	0.000	0.000	0.000	0.000	0.000	0.000	0.000
TRINITY_DN400257_c1_g1	0.000	0.000	0.000	0.000	0.000	2.287	0.000	0.000	0.485	0.000
TRINITY_DN400258_c0_g1	0.000	0.000	0.000	0.813	0.000	0.000	3.990	0.000	0.000	0.000
TRINITY_DN400258_c0_g3	0.000	0.000	0.000	0.000	0.000	0.000	0.000	0.000	0.000	0.000
TRINITY_DN400258_c0_g4	0.000	0.000	0.000	0.000	0.589	0.000	1.421	0.000	0.000	0.000
TRINITY_DN400258_c1_g1	0.000	0.675	0.979	1.030	0.309	0.000	0.000	0.000	0.587	1.866
TRINITY_DN400258_c3_g1	0.000	0.000	0.000	0.168	0.513	0.000	1.656	0.000	0.202	0.000
TRINITY_DN400258_c4_g1	0.000	0.854	3.362	0.000	0.000	3.435	0.000	0.000	0.182	0.000
TRINITY_DN400258_c5_g1	0.000	0.000	1.683	0.743	1.910	0.000	0.000	0.000	0.792	12.867
TRINITY_DN400258_c6_g1	0.000	0.000	0.000	0.000	0.000	0.000	0.000	0.000	0.183	0.000
TRINITY_DN400258_c8_g1	0.000	0.000	0.000	0.000	0.000	0.000	3.002	0.000	0.000	0.000
TRINITY_DN400258_c9_g1	0.000	0.000	0.000	0.319	0.000	0.000	0.000	0.830	0.133	0.000
TRINITY_DN400259_c0_g1	0.000	0.000	0.000	0.000	0.000	0.000	0.000	0.000	0.000	0.000
TRINITY_DN40025_c0_g1	15.942	2.654	0.000	2.790	0.000	1.984	7.945	2.663	0.572	7.067
TRINITY_DN400260_c0_g1	0.000	0.000	0.000	0.000	0.000	0.000	0.000	0.000	0.000	0.000
TRINITY_DN400261_c0_g1	0.000	0.000	2.350	0.000	0.000	0.000	0.000	0.000	2.709	0.000
TRINITY_DN400261_c1_g1	0.000	0.000	0.000	0.000	0.000	0.000	0.000	1.389	0.000	0.000
TRINITY_DN400262_c1_g1	0.000	0.000	0.000	0.000	0.591	0.000	0.000	0.000	0.000	5.800
TRINITY_DN400263_c0_g1	0.000	0.000	0.000	0.281	0.000	0.000	0.000	0.000	0.000	0.000
TRINITY_DN400263_c1_g1	0.000	0.000	0.000	0.000	0.000	0.000	0.000	0.000	0.000	0.000
TRINITY_DN400267_c0_g2	0.000	0.000	0.000	0.000	0.000	0.000	0.000	0.000	0.000	0.000
TRINITY_DN400267_c0_g3	0.000	0.771	0.000	0.000	0.000	0.000	0.000	1.021	0.492	0.000
TRINITY_DN400269_c0_g1	0.000	0.000	0.000	0.000	0.844	0.000	0.000	0.000	0.000	0.000
TRINITY_DN40026_c0_g1	0.000	0.000	0.000	0.000	0.000	0.000	0.000	0.000	1.062	0.000
TRINITY_DN400273_c0_g1	0.000	0.000	4.396	0.937	0.000	0.000	4.633	0.000	0.573	0.000
TRINITY_DN400273_c1_g1	0.000	0.175	0.227	0.062	0.096	0.101	0.463	0.000	0.211	0.000
TRINITY_DN400273_c3_g1	0.000	4.883	0.000	0.361	0.941	0.876	0.000	0.000	0.385	0.000
TRINITY_DN400273_c4_g1	0.000	0.000	0.000	0.000	0.000	0.000	0.000	1.727	0.000	0.000
TRINITY_DN400273_c8_g1	0.000	0.000	0.000	0.000	0.000	0.000	0.000	0.000	0.000	0.000
TRINITY_DN400274_c0_g2	0.000	0.000	2.955	0.796	0.000	0.000	0.000	0.000	0.485	0.000
TRINITY_DN400275_c0_g1	0.000	0.000	0.000	0.000	0.201	0.000	0.000	0.000	0.000	0.000
TRINITY_DN400277_c0_g1	0.000	0.000	0.506	0.414	1.288	0.771	0.682	0.524	0.084	0.000
TRINITY_DN400278_c0_g1	0.000	0.000	0.000	0.000	0.000	0.000	0.000	0.000	0.000	0.000
TRINITY_DN400279_c0_g1	0.000	0.000	0.000	0.000	0.000	0.000	0.000	0.000	0.000	0.000
TRINITY_DN40027_c1_g1	0.000	0.000	0.000	0.000	0.000	2.368	0.000	0.000	0.751	0.000
TRINITY_DN400280_c0_g3	0.000	0.000	0.000	1.267	0.000	0.000	0.000	0.000	0.408	0.000
TRINITY_DN400280_c2_g1	0.000	0.000	0.000	0.000	0.000	0.000	0.000	0.000	0.000	0.000
TRINITY_DN400282_c0_g1	0.000	0.000	0.000	0.000	0.000	0.000	0.000	0.000	0.000	0.000
TRINITY_DN400283_c0_g1	0.000	0.391	0.939	0.415	0.230	0.367	1.056	0.392	3.001	0.694
TRINITY_DN400285_c0_g1	0.000	0.000	0.000	0.000	0.000	0.000	0.000	0.000	0.546	0.000
TRINITY_DN400285_c1_g1	0.000	0.000	0.000	1.074	0.739	2.791	0.000	0.000	0.000	0.000
TRINITY_DN400285_c3_g1	0.000	0.000	0.000	0.000	0.000	2.087	0.000	0.000	0.346	0.000
TRINITY_DN400287_c0_g1	0.000	0.000	0.339	0.184	0.000	0.517	0.000	0.000	0.221	0.000
TRINITY_DN400288_c0_g2	0.000	0.000	0.000	0.000	0.000	3.174	0.000	0.000	0.000	0.000
TRINITY_DN400289_c0_g1	0.000	2.434	0.000	1.701	0.000	0.000	0.000	0.000	0.000	0.000
TRINITY_DN40028_c0_g1	0.000	0.000	0.000	0.000	0.000	0.000	0.000	0.000	0.000	0.000
TRINITY_DN400291_c0_g1	0.000	0.000	0.000	0.760	0.000	0.000	0.000	0.000	0.000	7.760
TRINITY_DN400293_c0_g1	0.000	0.000	0.000	0.000	0.218	0.000	0.000	0.000	0.000	0.000
TRINITY_DN400293_c0_g2	0.000	0.000	0.417	0.000	0.230	0.000	1.112	0.000	0.271	0.000
TRINITY_DN400294_c0_g2	0.000	0.000	0.000	1.470	0.000	9.196	0.000	0.000	0.000	0.000
TRINITY_DN400294_c1_g1	0.000	0.000	0.000	0.398	0.000	0.000	0.000	0.000	0.000	0.000
TRINITY_DN400294_c1_g2	0.000	0.000	0.000	0.289	0.000	0.000	0.000	0.000	0.000	0.000
TRINITY_DN400294_c1_g3	0.000	0.000	0.000	0.000	0.000	0.000	0.000	0.000	0.000	0.000
TRINITY_DN400298_c0_g1	0.000	0.342	0.446	0.122	0.249	0.000	0.000	0.464	0.074	0.000
TRINITY_DN400298_c0_g2	0.000	0.000	0.000	0.000	0.000	0.000	0.000	0.000	1.516	0.000
TRINITY_DN400298_c1_g1	0.000	0.000	0.000	0.000	0.000	0.000	0.000	0.000	0.000	0.000
TRINITY_DN400298_c1_g2	0.000	0.000	0.000	0.000	0.000	0.000	0.000	0.000	0.000	0.000
TRINITY_DN400298_c2_g1	0.000	0.000	0.000	0.000	0.000	0.000	0.000	0.000	0.000	0.000
TRINITY_DN400298_c3_g1	0.000	0.000	0.000	0.000	0.000	0.000	0.000	0.000	0.000	0.000
TRINITY_DN400299_c0_g1	0.000	0.000	0.000	0.000	0.451	0.000	0.000	0.000	0.000	0.000
TRINITY_DN40029_c0_g1	0.000	0.000	0.000	2.741	0.000	2.636	0.000	0.000	0.562	0.000
TRINITY_DN40029_c0_g2	0.000	0.000	0.000	0.000	0.000	0.000	0.000	0.000	0.000	0.000
TRINITY_DN4002_c0_g1	2.905	7.117	14.657	6.526	12.665	13.019	13.814	8.600	9.282	10.844
TRINITY_DN4002_c0_g2	13.284	12.260	7.317	6.322	9.477	10.091	7.953	4.544	4.801	5.207
TRINITY_DN4002_c0_g3	22.429	44.893	40.582	30.244	40.623	35.468	48.990	47.637	40.440	26.690
TRINITY_DN4002_c11_g1	0.000	0.000	0.000	0.000	0.000	0.000	0.000	0.000	0.946	0.000
TRINITY_DN4002_c12_g1	0.000	0.000	0.000	0.000	0.000	0.000	0.000	1.738	0.000	0.000
TRINITY_DN4002_c14_g1	0.000	0.000	2.981	0.000	0.268	0.367	0.000	0.000	0.968	0.000
TRINITY_DN4002_c17_g1	0.000	0.000	0.000	0.000	0.000	0.000	0.000	0.000	0.000	0.000
TRINITY_DN4002_c19_g1	0.000	1.257	0.000	0.000	0.000	0.000	0.000	0.000	0.000	0.000
TRINITY_DN4002_c1_g1	6.433	12.317	10.333	8.626	12.849	13.885	6.585	10.582	9.315	3.954
TRINITY_DN4002_c1_g2	2.544	1.280	1.160	0.455	0.931	0.220	0.393	0.000	0.198	0.000
TRINITY_DN4002_c1_g4	7.205	0.000	0.000	0.000	0.000	1.077	4.670	0.134	1.054	1.347
TRINITY_DN4002_c1_g5	0.000	6.899	1.815	3.325	6.769	6.836	0.000	1.633	6.678	0.000
TRINITY_DN4002_c3_g2	0.000	1.098	1.957	1.223	1.886	1.939	0.967	0.382	1.018	3.045
TRINITY_DN4002_c5_g1	0.000	2.018	0.000	0.000	2.799	0.000	0.000	0.000	0.000	0.000
TRINITY_DN400300_c0_g1	0.000	0.000	0.000	0.000	0.000	0.000	0.000	0.000	0.000	0.000
TRINITY_DN400301_c0_g1	0.000	0.000	0.000	0.551	0.000	0.000	0.000	0.000	0.000	0.000
TRINITY_DN400304_c1_g1	0.000	0.000	0.000	0.782	0.000	4.487	0.000	0.000	0.000	0.000
TRINITY_DN400304_c2_g1	0.000	0.000	0.000	0.000	0.000	0.000	0.000	0.000	0.297	0.000
TRINITY_DN400305_c0_g1	0.000	0.000	0.000	0.000	0.000	0.000	1.331	0.000	0.000	0.000
TRINITY_DN400306_c0_g1	0.000	0.000	0.000	0.122	0.249	0.000	0.000	0.000	0.120	0.000
TRINITY_DN400306_c2_g1	0.000	0.000	0.000	0.000	0.000	0.000	0.000	0.000	0.508	0.000
TRINITY_DN400307_c0_g1	0.000	0.000	0.000	0.000	0.000	0.000	0.000	0.000	0.454	0.000
TRINITY_DN400309_c0_g1	0.000	0.000	0.000	0.000	0.000	0.000	0.000	0.000	0.000	0.000
TRINITY_DN40030_c0_g1	0.000	0.000	0.743	0.000	0.000	0.000	3.627	0.000	0.000	0.000
TRINITY_DN400311_c0_g1	0.000	0.000	0.000	0.000	0.373	0.000	0.000	0.653	0.278	0.000
TRINITY_DN400311_c1_g1	0.000	0.000	0.490	1.055	0.270	0.000	1.301	0.989	0.000	0.000
TRINITY_DN400311_c2_g1	0.000	0.000	0.000	0.843	0.557	0.000	0.000	3.272	0.517	0.000
TRINITY_DN400311_c3_g1	0.000	0.000	0.000	0.136	0.330	1.141	0.000	0.000	0.658	1.385
TRINITY_DN400311_c4_g1	0.000	0.000	0.000	0.000	0.989	0.000	0.000	0.000	0.000	0.000
TRINITY_DN400311_c5_g1	0.000	0.000	0.000	0.000	0.608	0.797	0.000	0.000	0.000	0.000
TRINITY_DN400311_c9_g1	0.000	0.000	0.000	0.000	0.000	0.000	0.000	0.000	0.000	0.000
TRINITY_DN400312_c0_g1	0.000	0.000	0.000	0.782	0.000	0.000	0.000	0.000	0.000	0.000
TRINITY_DN400315_c0_g1	0.000	0.000	0.000	0.000	0.451	2.499	0.000	0.000	0.265	0.000
TRINITY_DN400315_c1_g1	0.000	0.000	0.000	0.000	0.000	0.000	0.000	0.000	0.433	0.000
TRINITY_DN400315_c2_g1	0.000	0.000	0.000	0.077	0.079	0.639	0.000	0.000	0.000	0.000
TRINITY_DN400317_c0_g1	0.000	0.000	0.543	0.000	0.000	0.000	0.000	1.095	0.000	0.000
TRINITY_DN400318_c0_g1	0.000	0.000	0.000	0.000	0.000	0.000	0.000	0.000	0.000	0.000
TRINITY_DN400318_c1_g1	0.000	0.000	0.000	0.000	0.000	0.000	0.000	0.000	0.000	0.000
TRINITY_DN400319_c0_g1	0.000	5.336	0.000	0.000	0.000	0.000	0.000	0.000	0.567	0.000
TRINITY_DN400319_c1_g1	0.000	0.000	0.366	0.000	0.809	1.675	0.000	0.000	0.191	0.000
TRINITY_DN400319_c2_g1	0.000	0.000	0.000	0.000	0.000	0.000	0.000	0.000	0.287	0.000
TRINITY_DN40031_c0_g1	0.000	0.000	0.000	1.335	0.000	0.000	0.000	0.000	0.000	0.000
TRINITY_DN40031_c0_g2	11.085	0.000	0.596	1.824	1.325	0.915	0.000	0.000	0.891	0.000
TRINITY_DN400320_c0_g1	0.000	0.000	0.000	0.000	0.772	2.120	0.000	0.000	0.451	0.000
TRINITY_DN400321_c0_g1	0.000	0.000	0.000	0.000	0.000	0.000	0.000	0.000	0.000	0.000
TRINITY_DN400321_c2_g1	0.000	0.000	1.373	0.000	0.379	0.000	0.000	0.000	0.000	0.000
TRINITY_DN400321_c3_g1	0.000	0.000	0.000	0.000	0.000	0.000	0.000	0.000	0.000	0.000
TRINITY_DN400322_c0_g1	0.000	0.000	2.298	0.000	0.424	0.000	0.000	0.000	0.498	0.000
TRINITY_DN400322_c0_g2	0.000	0.000	0.000	0.000	0.000	0.000	0.000	0.000	0.000	0.000
TRINITY_DN400322_c2_g1	0.000	0.000	0.000	0.000	0.000	0.000	0.000	1.916	0.000	5.131
TRINITY_DN400322_c3_g1	0.000	0.000	0.000	0.000	0.000	0.000	0.000	0.000	0.000	0.000
TRINITY_DN400322_c4_g1	0.000	0.000	0.000	0.000	0.000	1.243	0.000	1.638	0.263	0.000
TRINITY_DN400323_c0_g1	0.000	0.000	1.971	1.054	0.000	0.000	0.000	0.000	0.645	0.000
TRINITY_DN400323_c0_g2	0.000	0.000	0.000	0.000	0.000	0.000	0.000	0.000	0.420	0.000
TRINITY_DN400323_c1_g1	0.000	0.000	0.000	0.215	0.439	0.000	0.000	0.000	0.000	0.000
TRINITY_DN400323_c2_g2	0.000	0.000	0.000	0.000	0.000	0.000	0.000	0.000	0.000	0.000
TRINITY_DN400323_c4_g1	0.000	0.000	0.000	1.275	0.000	0.000	0.000	0.000	0.000	0.000
TRINITY_DN400323_c5_g1	0.000	0.000	0.000	0.000	0.000	0.000	0.000	0.000	0.548	0.000
TRINITY_DN400325_c0_g1	0.000	0.000	0.000	0.000	0.000	0.000	0.000	0.000	0.000	0.000
TRINITY_DN400325_c1_g1	0.000	0.000	0.000	0.000	0.000	0.000	0.000	0.000	0.000	0.000
TRINITY_DN400328_c0_g1	0.000	0.000	0.000	0.338	0.000	0.973	0.000	1.272	0.000	0.000
TRINITY_DN400329_c0_g1	0.000	0.000	0.000	0.000	0.000	0.000	0.000	0.000	0.000	0.000
TRINITY_DN40032_c0_g1	16.108	0.000	0.000	0.933	0.480	1.388	0.000	2.778	0.606	0.000
TRINITY_DN40032_c1_g1	0.000	0.000	0.000	0.000	0.000	0.000	0.000	0.000	0.000	0.000
TRINITY_DN40032_c1_g2	8.811	1.898	0.743	0.000	0.000	0.000	0.000	0.000	0.000	0.000
TRINITY_DN40032_c2_g1	0.000	0.000	0.000	0.000	0.000	0.000	0.000	0.000	0.000	0.000
TRINITY_DN400331_c0_g1	0.000	1.479	0.000	0.000	0.000	2.966	0.000	0.000	0.000	0.000
TRINITY_DN400332_c0_g1	0.000	0.000	0.423	0.000	0.354	0.644	0.000	0.441	0.070	0.000
TRINITY_DN400333_c0_g1	0.000	0.000	0.948	0.000	0.000	0.000	0.000	0.000	0.000	0.000
TRINITY_DN400333_c0_g2	0.000	0.000	0.000	0.000	0.000	0.000	0.000	0.000	0.000	0.000
TRINITY_DN400333_c0_g3	0.000	0.000	0.000	0.000	0.000	0.000	0.000	0.000	0.000	0.000
TRINITY_DN400333_c1_g1	0.000	0.000	0.000	0.000	0.000	0.000	0.000	0.000	0.000	0.000
TRINITY_DN400334_c0_g1	0.000	0.000	0.000	0.000	0.000	0.000	0.000	0.000	0.000	0.000
TRINITY_DN400334_c1_g1	0.000	0.000	0.000	0.000	0.000	0.000	0.000	0.000	0.000	0.000
TRINITY_DN400336_c1_g1	0.000	0.000	0.272	0.148	0.000	0.000	0.000	0.000	0.090	0.000
TRINITY_DN400337_c0_g1	0.000	0.000	0.000	0.540	0.564	1.553	0.000	0.000	0.660	0.000
TRINITY_DN400338_c0_g1	0.000	0.000	0.000	0.000	0.000	0.000	0.000	0.000	0.000	0.000
TRINITY_DN400338_c1_g1	0.000	0.000	0.000	0.322	0.000	0.000	0.000	0.000	0.000	0.000
TRINITY_DN400339_c0_g1	0.000	0.000	0.000	0.280	0.572	1.594	0.000	0.000	0.000	0.000
TRINITY_DN40033_c0_g1	0.000	0.000	0.000	0.686	0.000	0.000	0.000	0.000	0.710	0.000
TRINITY_DN400340_c0_g1	2.881	0.000	0.484	0.000	0.270	0.000	0.000	0.000	0.000	0.000
TRINITY_DN400342_c0_g1	0.000	0.000	0.000	0.000	0.000	0.000	0.000	0.000	0.000	0.000
TRINITY_DN400342_c1_g1	0.000	0.000	0.000	0.000	0.000	0.000	0.000	0.000	0.000	0.000
TRINITY_DN400343_c0_g1	0.000	0.000	0.000	0.109	0.285	0.000	0.000	0.000	0.700	0.000
TRINITY_DN400343_c1_g1	0.000	0.000	0.000	0.000	0.000	0.000	0.000	0.000	0.000	0.000
TRINITY_DN400346_c0_g1	0.000	0.000	0.000	0.000	0.000	0.000	0.000	0.000	0.230	0.000
TRINITY_DN400346_c2_g1	0.000	0.000	1.418	0.000	0.000	0.000	0.000	0.000	0.000	0.000
TRINITY_DN400347_c0_g2	0.000	0.000	0.000	0.000	0.000	0.000	0.000	0.000	0.000	0.000
TRINITY_DN400348_c0_g1	0.000	0.000	1.192	0.000	1.342	5.537	0.000	0.000	1.178	0.000
TRINITY_DN400348_c0_g3	0.000	0.000	0.000	0.000	0.000	0.000	0.000	0.000	0.451	0.000
TRINITY_DN400348_c0_g4	0.000	5.742	1.236	2.260	0.000	0.000	0.000	2.564	0.000	0.000
TRINITY_DN400349_c1_g1	0.000	1.801	0.000	0.000	0.656	0.000	0.000	0.000	0.000	0.000
TRINITY_DN40034_c0_g1	10.816	0.000	6.300	1.440	0.000	0.000	0.000	0.000	0.881	0.000
TRINITY_DN40034_c2_g1	0.000	0.000	0.000	0.000	0.000	0.000	0.000	0.000	0.000	0.000
TRINITY_DN400351_c0_g1	0.000	0.000	0.000	2.075	0.000	0.000	0.000	1.575	0.253	0.000
TRINITY_DN400352_c0_g1	0.000	0.000	0.000	0.000	0.000	0.713	2.483	0.000	0.000	0.000
TRINITY_DN400355_c0_g1	0.000	0.000	0.000	0.000	0.000	0.000	0.000	0.000	0.000	0.000
TRINITY_DN400355_c1_g1	0.000	0.000	0.000	0.000	0.000	0.000	0.000	0.000	0.124	2.086
TRINITY_DN400355_c2_g2	0.000	0.000	0.816	0.000	0.000	0.000	0.000	0.000	1.064	0.000
TRINITY_DN400355_c3_g1	0.000	0.000	0.000	0.000	0.000	0.000	0.000	0.000	0.508	0.000
TRINITY_DN400355_c4_g1	0.000	0.000	0.000	0.000	0.985	0.000	0.000	0.000	0.000	0.000
TRINITY_DN400357_c0_g1	0.000	0.000	0.000	0.000	0.000	0.000	0.000	0.000	0.521	0.000
TRINITY_DN400358_c0_g1	0.000	0.000	0.000	0.000	0.000	0.000	0.000	0.000	0.000	0.000
TRINITY_DN400359_c1_g1	0.000	0.000	0.000	0.000	0.000	0.000	0.000	0.000	0.000	0.000
TRINITY_DN400359_c2_g1	0.000	0.000	0.000	0.000	0.000	0.000	3.880	0.000	3.884	8.094
TRINITY_DN40035_c0_g2	0.000	0.000	0.000	0.000	0.000	0.000	0.000	0.000	0.000	0.000
TRINITY_DN40035_c0_g3	0.000	0.000	0.000	0.000	0.000	0.000	0.971	0.000	0.355	0.000
TRINITY_DN40035_c1_g1	0.000	0.000	0.000	0.000	0.000	0.000	0.000	0.000	0.000	0.000
TRINITY_DN40035_c4_g1	0.000	0.000	0.000	0.000	0.000	0.000	0.000	0.000	0.271	0.000
TRINITY_DN40035_c5_g1	0.000	0.000	0.000	0.000	0.000	0.000	0.000	3.468	0.000	0.000
TRINITY_DN400360_c0_g1	0.000	0.000	0.000	0.000	0.000	0.000	0.618	0.000	0.000	0.000
TRINITY_DN400361_c0_g1	0.000	0.000	0.000	0.000	0.000	0.000	0.000	0.000	0.508	0.000
TRINITY_DN400363_c0_g1	0.000	0.000	0.000	0.000	0.000	0.000	0.000	0.000	0.000	0.000
TRINITY_DN400364_c0_g1	0.000	0.000	0.000	0.000	0.000	0.000	0.000	0.000	0.390	0.000
TRINITY_DN400365_c0_g1	0.000	0.000	0.000	0.000	0.000	0.000	0.000	0.000	0.000	0.000
TRINITY_DN40036_c0_g1	0.000	0.000	0.000	0.000	0.000	0.000	0.000	0.000	0.000	0.000
TRINITY_DN400370_c0_g1	0.000	0.000	0.000	0.390	0.000	1.018	0.000	0.000	0.215	0.000
TRINITY_DN400372_c0_g1	0.000	1.637	0.000	0.000	1.643	0.000	0.000	0.000	0.687	0.000
TRINITY_DN400374_c0_g1	0.000	0.000	0.000	0.000	0.000	0.000	0.000	0.000	0.000	0.000
TRINITY_DN400375_c0_g3	0.000	0.236	0.000	0.588	0.344	0.466	0.000	0.324	0.153	0.000
TRINITY_DN400378_c0_g1	0.000	0.000	0.000	0.000	0.000	0.000	0.000	0.000	0.000	0.000
TRINITY_DN40037_c0_g1	0.000	0.000	0.073	0.200	0.453	0.441	0.791	0.627	0.301	0.000
TRINITY_DN40037_c1_g1	0.000	0.445	0.000	0.000	0.000	0.000	0.000	0.000	0.000	0.000
TRINITY_DN400380_c0_g1	0.000	0.000	0.000	0.000	0.000	0.000	0.000	0.000	0.000	0.000
TRINITY_DN400381_c0_g1	4.772	0.000	0.000	0.000	0.446	0.000	0.000	0.000	0.075	0.000
TRINITY_DN400381_c0_g2	0.000	0.000	0.000	0.000	0.000	0.000	0.000	0.000	0.000	0.000
TRINITY_DN400382_c0_g1	0.000	0.000	0.000	0.000	0.844	2.305	0.000	0.000	0.000	0.000
TRINITY_DN400384_c0_g1	0.000	0.000	0.000	0.000	0.214	0.000	0.000	0.000	0.252	0.000
TRINITY_DN400385_c0_g1	0.000	0.000	0.000	0.000	0.000	1.505	0.000	0.000	0.000	0.000
TRINITY_DN400386_c0_g1	0.000	0.000	0.000	0.000	0.000	0.000	0.000	0.000	0.000	0.000
TRINITY_DN400386_c0_g2	0.000	0.000	0.000	0.193	0.394	0.000	0.000	0.724	0.000	0.000
TRINITY_DN400386_c0_g3	0.000	0.000	0.000	0.000	0.000	1.403	0.000	0.000	0.892	0.000
TRINITY_DN400387_c1_g1	0.000	0.000	0.000	0.000	0.815	0.000	0.000	0.000	0.000	0.000
TRINITY_DN400388_c0_g1	0.000	0.000	0.000	0.000	0.000	0.000	0.000	0.000	0.000	0.000
TRINITY_DN400388_c3_g1	0.000	0.000	0.000	0.000	0.000	0.000	0.000	0.000	0.237	0.000
TRINITY_DN40038_c0_g1	0.000	0.000	1.625	0.000	2.255	0.000	2.142	1.649	0.794	0.000
TRINITY_DN400390_c0_g1	0.000	0.000	0.000	0.000	0.000	0.000	0.000	0.000	0.000	0.000
TRINITY_DN400392_c0_g1	0.000	0.000	0.000	1.293	0.897	0.000	0.000	0.000	0.000	0.000
TRINITY_DN400394_c0_g1	0.000	0.000	0.000	0.000	0.484	0.000	0.000	0.000	0.000	0.000
TRINITY_DN400395_c0_g1	0.000	0.000	0.000	0.000	1.727	0.000	0.000	2.111	0.000	0.000
TRINITY_DN400395_c0_g2	0.000	0.000	0.000	0.000	0.000	0.000	0.000	0.000	0.000	0.000
TRINITY_DN400395_c1_g1	0.000	0.000	0.558	0.000	0.307	0.855	0.000	0.000	0.000	0.000
TRINITY_DN400395_c2_g1	0.000	1.197	0.000	0.000	0.433	0.000	0.000	1.583	0.000	0.000
TRINITY_DN400395_c3_g1	0.000	0.000	0.000	0.000	1.262	0.000	0.000	0.000	0.000	0.000
TRINITY_DN400397_c0_g1	0.000	0.000	0.000	0.000	2.424	0.000	0.000	0.000	0.000	0.000
TRINITY_DN400398_c0_g1	0.000	0.000	0.000	0.703	0.000	0.000	0.000	0.000	0.000	0.000
TRINITY_DN400399_c1_g1	0.000	0.000	0.000	0.000	0.000	2.588	0.000	0.000	0.000	0.000
TRINITY_DN40039_c0_g1	6.764	1.986	6.480	1.318	2.234	3.647	0.000	0.000	0.339	0.000
TRINITY_DN4003_c0_g1	1.664	4.751	3.832	2.842	1.210	5.387	1.598	3.585	2.213	0.000
TRINITY_DN4003_c0_g2	7.597	0.000	0.000	0.000	0.355	0.000	0.000	0.000	0.385	0.000
TRINITY_DN4003_c0_g3	3.031	3.717	3.193	1.642	7.059	1.513	5.884	4.031	6.008	6.442
TRINITY_DN4003_c1_g1	0.000	0.291	0.000	0.000	0.000	0.000	0.000	0.000	0.000	0.000
TRINITY_DN400400_c0_g1	0.000	0.000	0.000	0.000	0.000	0.000	0.000	0.000	0.187	1.429
TRINITY_DN400400_c2_g1	0.000	0.000	0.000	0.000	0.000	0.629	0.000	0.000	0.274	0.000
TRINITY_DN400400_c3_g1	0.000	0.000	2.213	0.000	0.000	0.000	0.000	0.000	0.000	0.000
TRINITY_DN400401_c0_g1	0.000	0.000	0.000	0.000	0.000	0.000	0.000	0.000	0.000	0.000
TRINITY_DN400403_c0_g1	0.000	0.999	0.000	0.000	0.000	0.000	0.000	0.000	0.000	0.000
TRINITY_DN400403_c1_g1	0.000	0.000	0.000	0.000	0.000	0.000	0.000	0.000	0.000	0.000
TRINITY_DN400404_c1_g1	0.000	0.000	0.000	0.000	0.000	0.000	0.000	1.072	0.000	0.000
TRINITY_DN400405_c0_g1	0.000	0.000	1.798	0.485	0.000	0.000	0.000	0.000	0.000	0.000
TRINITY_DN400406_c0_g1	0.000	0.000	0.000	0.000	0.572	0.000	0.000	0.000	0.000	0.000
TRINITY_DN400406_c1_g1	0.000	3.465	2.747	0.366	0.000	0.000	0.000	0.000	0.222	0.000
TRINITY_DN400406_c2_g1	0.000	0.000	0.000	0.000	0.000	0.000	0.000	0.000	1.702	0.000
TRINITY_DN400406_c3_g1	0.000	0.000	0.000	0.000	0.000	0.000	0.000	0.000	0.000	0.000
TRINITY_DN400406_c4_g1	0.000	0.000	0.000	1.275	0.667	0.000	0.000	0.000	0.000	0.000
TRINITY_DN400406_c6_g1	0.000	0.281	0.548	0.400	0.307	0.556	0.000	0.767	0.729	1.024
TRINITY_DN400406_c8_g1	0.000	0.000	0.000	0.000	0.000	0.000	0.000	0.000	0.000	0.000
TRINITY_DN400408_c0_g1	0.000	0.000	0.000	0.000	0.000	4.028	3.439	0.000	0.000	0.000
TRINITY_DN400408_c2_g1	0.000	0.000	0.000	0.000	0.000	0.000	0.000	0.000	0.312	0.000
TRINITY_DN400409_c0_g1	3.546	6.476	1.212	1.843	2.330	1.134	0.000	1.849	2.291	0.000
TRINITY_DN400410_c0_g1	0.000	1.152	0.754	0.000	0.418	0.000	0.000	0.000	0.000	0.000
TRINITY_DN400410_c1_g1	0.000	0.891	0.000	0.628	0.000	0.000	0.000	0.000	0.569	0.000
TRINITY_DN400411_c0_g1	0.000	0.000	0.911	0.000	0.597	0.000	0.000	0.000	0.405	0.856
TRINITY_DN400412_c0_g1	0.000	1.048	0.000	0.000	0.000	0.000	0.000	0.000	0.109	0.000
TRINITY_DN400413_c0_g1	0.000	0.000	0.000	0.000	0.000	0.000	0.000	0.000	0.000	0.000
TRINITY_DN400414_c0_g2	0.000	0.000	1.348	3.624	4.558	0.000	7.102	3.808	2.220	7.406
TRINITY_DN400414_c0_g3	0.000	0.000	0.000	0.000	0.000	0.000	0.000	0.000	0.718	0.000
TRINITY_DN400414_c2_g1	0.000	9.735	34.859	17.007	11.627	7.333	12.516	6.605	11.995	17.339
TRINITY_DN400415_c0_g1	0.000	0.000	0.000	0.000	0.000	0.000	0.000	0.000	0.280	0.000
TRINITY_DN400417_c0_g1	0.000	0.000	0.000	0.000	0.000	0.000	0.000	0.000	0.506	0.000
TRINITY_DN400419_c0_g1	0.000	2.065	2.671	0.000	1.115	3.086	0.000	0.000	0.263	0.000
TRINITY_DN40041_c0_g1	0.000	0.000	0.000	0.000	0.000	0.000	0.000	0.000	0.000	0.000
TRINITY_DN400420_c0_g1	0.000	0.000	0.000	0.000	0.000	3.792	0.000	0.000	0.000	0.000
TRINITY_DN400421_c0_g1	0.000	0.492	0.000	0.000	0.000	0.000	0.000	1.170	0.376	0.000
TRINITY_DN400421_c0_g2	0.000	0.000	0.000	0.000	0.000	0.000	0.000	0.000	0.000	0.000
TRINITY_DN400421_c1_g1	0.000	0.000	0.000	0.362	0.375	0.000	0.000	0.000	1.099	0.000
TRINITY_DN400422_c0_g1	0.000	0.000	0.000	0.000	0.000	0.000	0.000	2.070	0.000	0.000
TRINITY_DN400423_c0_g1	0.000	0.630	0.000	0.000	0.000	0.000	1.101	0.000	0.000	0.000
TRINITY_DN400424_c0_g1	0.000	0.000	0.000	0.680	0.000	0.000	0.000	0.000	0.206	0.000
TRINITY_DN400425_c1_g1	0.000	0.000	0.000	0.905	0.000	0.000	0.000	0.000	0.000	2.003
TRINITY_DN400425_c1_g2	0.000	0.000	0.000	0.573	0.000	0.000	0.000	0.000	0.000	11.742
TRINITY_DN400425_c1_g4	0.000	0.000	0.000	0.000	0.000	0.000	0.000	0.000	0.000	0.000
TRINITY_DN400425_c2_g1	0.000	0.000	0.000	0.000	0.000	0.000	0.000	0.000	0.000	0.000
TRINITY_DN400428_c0_g1	0.000	0.000	0.739	0.350	2.687	0.000	0.000	2.565	1.705	0.000
TRINITY_DN400429_c0_g2	0.000	0.000	0.000	0.000	0.000	0.000	0.000	0.000	0.591	0.000
TRINITY_DN40042_c0_g1	0.000	0.000	0.000	0.000	0.000	0.000	0.000	0.000	0.000	0.000
TRINITY_DN400431_c0_g1	0.000	0.000	0.000	0.000	1.051	0.000	0.000	0.000	0.155	0.000
TRINITY_DN400431_c0_g2	0.000	0.000	0.000	0.000	0.128	0.000	0.000	0.000	0.152	0.000
TRINITY_DN400431_c1_g1	0.000	0.000	0.000	0.000	0.118	0.000	0.000	0.000	0.000	0.000
TRINITY_DN400431_c2_g1	0.000	0.000	0.000	0.116	0.000	0.000	0.000	0.000	0.000	0.000
TRINITY_DN400432_c1_g1	0.000	0.398	0.258	0.213	0.509	0.000	0.000	0.000	0.389	0.000
TRINITY_DN400432_c2_g1	0.000	0.000	2.671	0.000	0.753	0.000	0.000	5.554	1.493	0.000
TRINITY_DN400432_c3_g1	0.000	0.000	0.000	0.413	0.422	0.000	0.000	0.000	0.000	0.000
TRINITY_DN400435_c1_g1	0.000	0.000	0.000	0.000	0.000	0.000	0.000	0.000	0.000	0.000
TRINITY_DN400435_c2_g1	0.000	0.000	0.000	0.000	0.000	0.000	0.000	0.000	0.000	0.000
TRINITY_DN400439_c0_g1	0.000	1.583	0.000	0.187	0.000	0.000	0.000	0.000	0.113	1.898
TRINITY_DN400439_c4_g1	0.000	0.000	0.000	0.741	0.000	0.000	0.000	0.000	0.000	0.000
TRINITY_DN400439_c5_g1	0.000	0.000	0.000	0.000	0.000	0.000	0.000	0.000	0.000	0.000
TRINITY_DN400440_c1_g1	0.000	0.000	0.000	0.000	0.000	0.000	0.000	0.000	0.312	0.000
TRINITY_DN400441_c0_g1	0.000	0.000	0.000	0.000	0.000	0.000	0.000	0.000	0.000	0.000
TRINITY_DN400441_c1_g1	0.000	0.000	0.000	0.000	0.151	0.000	0.000	0.000	0.178	0.000
TRINITY_DN400442_c0_g1	0.000	0.000	0.000	0.000	0.000	0.000	0.000	0.000	0.000	0.000
TRINITY_DN400444_c0_g1	0.000	0.000	0.000	0.594	0.000	0.000	0.000	0.000	1.148	0.000
TRINITY_DN400445_c0_g1	0.000	2.565	0.000	0.000	0.000	0.000	0.000	0.000	0.000	0.000
TRINITY_DN400445_c1_g1	0.000	0.000	0.000	0.000	0.000	0.000	0.000	0.000	0.000	0.000
TRINITY_DN400446_c0_g1	0.000	0.000	0.000	0.000	0.000	0.000	0.000	0.000	0.000	0.000
TRINITY_DN400446_c1_g1	0.000	0.000	1.037	1.110	1.159	0.000	0.000	0.000	0.000	0.000
TRINITY_DN400447_c1_g1	0.000	0.000	0.000	0.000	0.000	0.000	0.000	0.000	0.348	0.000
TRINITY_DN400447_c1_g2	2.386	0.000	0.977	0.282	0.607	0.297	0.000	0.628	0.953	2.227
TRINITY_DN400447_c1_g3	0.000	0.613	1.604	0.434	0.222	0.613	0.000	0.000	0.131	0.000
TRINITY_DN400447_c1_g4	0.000	0.378	0.591	0.000	0.000	0.932	0.999	0.000	0.000	0.696
TRINITY_DN400447_c2_g1	0.000	0.000	0.848	0.000	0.944	0.000	0.000	0.000	0.000	0.000
TRINITY_DN400447_c3_g1	0.000	0.000	0.000	0.000	0.000	0.000	0.000	0.000	0.000	0.000
TRINITY_DN400449_c0_g1	0.000	0.000	0.000	0.748	0.251	0.000	0.000	0.000	0.000	0.000
TRINITY_DN400449_c0_g2	0.000	0.000	0.897	0.000	0.535	0.000	3.057	0.000	0.562	0.000
TRINITY_DN40044_c0_g1	0.000	0.000	0.000	0.000	0.436	0.000	2.020	0.000	0.000	0.000
TRINITY_DN400451_c0_g1	0.000	0.000	0.000	0.000	0.892	2.473	0.000	0.000	0.000	0.000
TRINITY_DN400453_c0_g1	0.000	0.339	0.000	0.845	0.123	0.000	0.000	0.920	0.731	0.000
TRINITY_DN400453_c0_g3	0.000	0.000	0.000	0.000	0.000	0.000	0.000	0.000	0.000	0.000
TRINITY_DN400453_c0_g4	0.000	2.014	0.329	0.179	0.547	3.513	0.881	1.344	0.538	0.000
TRINITY_DN400453_c0_g5	0.000	0.000	0.000	0.000	0.000	0.000	0.000	0.000	0.000	0.000
TRINITY_DN400453_c0_g6	0.000	0.000	0.000	0.000	0.000	0.000	0.000	0.000	0.000	0.000
TRINITY_DN400453_c0_g7	0.000	0.000	0.000	0.000	0.000	0.000	0.000	0.000	0.000	0.000
TRINITY_DN400454_c0_g1	0.000	0.000	0.000	0.000	0.000	0.000	0.000	0.000	0.000	0.000
TRINITY_DN400458_c1_g1	0.000	0.000	0.000	0.000	0.000	0.000	0.000	0.000	0.000	0.000
TRINITY_DN400458_c2_g1	0.000	0.000	0.000	0.000	1.977	0.000	0.000	0.000	0.578	0.000
TRINITY_DN40045_c0_g1	0.000	0.000	1.288	0.896	0.000	0.000	0.000	0.000	0.000	0.000
TRINITY_DN40045_c0_g2	0.000	4.281	0.000	0.597	0.581	1.082	0.000	2.722	2.064	0.000
TRINITY_DN400460_c0_g1	0.000	1.381	0.000	0.000	1.003	1.384	0.000	0.000	0.000	0.000
TRINITY_DN400460_c1_g1	0.000	2.277	0.373	0.000	0.000	0.000	0.000	0.000	0.000	4.094
TRINITY_DN400460_c2_g1	0.000	0.000	0.000	0.000	0.228	0.000	0.000	0.000	0.402	2.266
TRINITY_DN400460_c3_g1	0.000	0.000	0.000	0.000	0.000	0.000	0.000	0.000	0.316	0.000
TRINITY_DN400461_c1_g1	0.000	0.000	0.000	0.000	0.000	0.000	0.000	0.000	0.000	0.000
TRINITY_DN400462_c0_g1	0.000	0.000	0.000	0.346	0.000	0.000	0.853	0.000	0.000	0.000
TRINITY_DN400462_c0_g2	0.000	0.000	0.000	0.000	0.000	0.000	0.000	0.000	0.000	0.000
TRINITY_DN400462_c0_g3	0.000	0.000	1.314	0.000	0.000	4.064	0.000	0.000	0.000	0.000
TRINITY_DN400462_c1_g1	0.000	0.000	0.000	0.236	0.000	0.000	0.000	0.000	0.142	0.000
TRINITY_DN400462_c4_g1	0.000	0.000	0.000	0.000	0.000	0.000	0.000	0.000	0.000	0.000
TRINITY_DN400462_c5_g1	0.000	0.000	0.000	0.221	0.000	0.000	0.000	0.000	0.133	0.000
TRINITY_DN400464_c0_g1	0.000	0.000	0.000	0.060	0.061	0.000	0.000	0.232	0.073	0.000
TRINITY_DN400467_c1_g1	0.000	0.000	0.000	0.000	0.000	0.000	3.415	0.000	0.000	0.000
TRINITY_DN400468_c0_g1	0.000	0.000	0.000	0.000	0.000	0.000	0.000	0.000	0.000	0.000
TRINITY_DN400468_c1_g1	0.000	0.000	0.000	0.000	0.000	0.000	0.000	0.000	0.000	0.000
TRINITY_DN400469_c0_g1	0.000	0.000	0.000	0.000	0.000	1.821	0.000	0.000	0.387	6.478
TRINITY_DN400471_c1_g1	0.000	0.000	0.000	0.000	0.000	0.000	0.000	0.000	0.000	0.000
TRINITY_DN400472_c1_g1	0.000	0.000	0.000	0.000	0.000	0.000	0.000	0.000	0.000	0.000
TRINITY_DN400473_c0_g1	0.000	1.801	1.168	0.000	0.000	0.000	0.000	0.000	0.000	0.000
TRINITY_DN400474_c0_g1	0.000	0.000	0.000	1.015	0.000	0.000	0.000	0.000	0.000	0.000
TRINITY_DN400478_c0_g1	0.000	0.000	0.000	0.000	0.000	0.000	0.000	0.000	0.000	0.000
TRINITY_DN400479_c0_g1	0.000	0.000	0.000	0.000	0.000	0.000	0.000	0.000	0.000	0.000
TRINITY_DN400479_c0_g2	0.000	0.000	0.000	0.000	0.000	0.000	0.000	0.000	0.139	0.000
TRINITY_DN40047_c0_g1	0.000	0.000	0.000	0.000	0.060	0.000	0.000	0.000	0.000	0.000
TRINITY_DN400480_c0_g1	0.000	0.000	0.000	0.000	0.000	7.763	0.000	0.000	0.000	0.000
TRINITY_DN400481_c2_g1	0.000	0.000	0.000	0.000	0.000	0.000	0.000	0.000	0.000	0.000
TRINITY_DN400481_c3_g1	0.000	0.000	0.000	0.754	0.000	0.000	0.000	0.000	0.000	0.000
TRINITY_DN400481_c4_g1	0.000	0.000	0.000	1.123	0.000	0.000	0.000	0.000	0.000	0.000
TRINITY_DN400481_c6_g1	0.000	0.000	0.000	0.000	0.000	0.000	0.000	0.000	0.000	0.000
TRINITY_DN400482_c0_g2	0.000	0.000	0.000	0.000	0.554	0.000	0.000	0.000	0.163	0.000
TRINITY_DN400482_c0_g3	0.000	0.628	0.411	0.000	0.454	2.512	0.000	0.000	0.267	0.000
TRINITY_DN400486_c0_g1	0.000	0.000	0.000	0.000	0.000	1.009	0.000	0.000	0.000	0.000
TRINITY_DN400489_c0_g1	0.000	0.000	0.000	1.014	0.000	0.000	0.000	0.000	0.000	0.000
TRINITY_DN400492_c0_g1	0.000	0.000	1.024	0.000	1.716	0.000	2.713	0.000	0.887	0.000
TRINITY_DN400492_c1_g1	0.000	0.000	0.000	0.000	0.000	0.000	0.000	0.000	0.000	0.000
TRINITY_DN400493_c1_g1	0.000	0.000	0.000	0.000	0.000	0.000	0.000	0.000	0.000	0.000
TRINITY_DN400493_c3_g1	0.000	0.000	0.000	0.000	0.000	0.000	0.000	0.000	0.000	0.000
TRINITY_DN400493_c4_g1	0.000	0.000	0.000	0.000	0.648	0.000	0.000	0.000	0.000	0.000
TRINITY_DN400494_c0_g1	0.000	0.000	1.502	2.425	0.000	0.000	0.000	0.000	0.000	0.000
TRINITY_DN400495_c0_g1	0.000	0.000	2.065	0.278	0.000	0.000	0.000	0.000	0.167	2.834
TRINITY_DN400495_c1_g1	0.000	0.000	0.000	0.258	0.000	0.000	0.000	0.000	0.000	0.000
TRINITY_DN400495_c2_g1	0.000	0.000	0.000	0.000	0.000	0.000	0.000	0.000	0.000	0.000
TRINITY_DN400497_c0_g1	0.000	0.000	0.000	0.361	0.000	0.000	0.000	0.000	0.000	0.000
TRINITY_DN40049_c0_g1	0.000	0.000	2.906	0.000	0.000	0.000	0.000	6.490	4.463	0.000
TRINITY_DN40049_c0_g2	0.000	0.000	0.000	0.000	1.482	0.000	0.000	0.000	1.296	0.000
TRINITY_DN4004_c0_g1	6.856	0.953	3.436	0.312	0.676	0.894	0.000	0.000	1.464	0.606
TRINITY_DN4004_c10_g1	0.000	0.000	0.000	0.000	0.000	0.000	0.000	0.000	0.000	0.000
TRINITY_DN4004_c11_g1	0.000	0.000	0.000	0.000	0.000	0.000	0.000	0.000	0.000	0.000
TRINITY_DN4004_c11_g2	13.447	14.376	24.443	2.941	29.678	17.345	3.823	18.714	5.230	11.004
TRINITY_DN4004_c14_g1	0.000	0.000	0.000	0.000	0.704	0.000	0.000	1.285	0.000	0.000
TRINITY_DN4004_c1_g1	0.000	0.000	0.000	0.000	0.293	0.000	0.000	0.000	0.000	0.000
TRINITY_DN4004_c21_g1	0.000	0.000	0.000	0.000	0.000	0.000	0.000	0.000	0.000	0.000
TRINITY_DN4004_c24_g1	0.000	1.039	0.000	0.000	0.753	0.000	0.909	0.000	0.000	0.000
TRINITY_DN4004_c2_g1	0.000	0.000	2.262	0.000	1.475	0.000	0.000	0.000	0.000	0.000
TRINITY_DN4004_c2_g2	0.000	0.303	5.178	1.561	0.594	0.000	0.000	3.533	2.837	0.560
TRINITY_DN4004_c3_g1	9.186	7.750	18.838	2.824	22.368	11.353	2.726	9.908	2.995	8.323
TRINITY_DN4004_c3_g2	0.000	0.000	0.000	0.000	0.000	0.000	0.000	0.000	0.000	0.000
TRINITY_DN4004_c5_g1	0.000	0.000	0.000	0.000	0.000	0.000	0.000	0.000	2.265	0.000
TRINITY_DN4004_c6_g1	0.000	0.000	0.000	0.000	0.000	0.000	0.000	0.000	0.000	0.000
TRINITY_DN400501_c0_g1	0.000	0.000	1.236	0.000	0.000	0.000	0.000	0.000	0.000	0.000
TRINITY_DN400501_c1_g1	0.000	0.000	0.000	0.000	0.579	0.000	0.000	0.000	0.000	0.000
TRINITY_DN400502_c0_g1	0.000	1.914	2.472	0.000	0.000	0.000	0.000	0.000	0.000	0.000
TRINITY_DN400502_c0_g2	0.000	0.000	0.000	0.000	0.000	0.000	0.000	0.000	0.000	0.000
TRINITY_DN400502_c0_g3	0.000	0.000	0.000	0.000	0.000	0.000	0.000	0.000	0.472	0.000
TRINITY_DN400503_c0_g1	0.000	0.000	0.791	0.000	0.439	0.000	0.000	0.000	0.000	0.000
TRINITY_DN400504_c0_g1	0.000	0.000	0.000	0.000	0.000	0.000	0.000	0.000	0.000	0.000
TRINITY_DN400504_c0_g2	0.000	0.000	0.000	0.000	0.000	0.000	0.000	0.000	0.000	0.000
TRINITY_DN400504_c1_g1	0.000	0.000	0.000	0.000	0.000	0.000	0.000	0.000	0.000	0.000
TRINITY_DN400504_c2_g1	0.000	0.000	0.000	1.564	0.000	0.000	0.000	0.000	0.952	0.000
TRINITY_DN400504_c3_g1	0.000	0.000	0.000	0.000	0.000	0.000	0.000	0.000	0.000	0.000
TRINITY_DN400504_c4_g1	0.000	0.881	0.000	0.000	0.000	0.000	0.000	0.000	0.000	0.000
TRINITY_DN400505_c1_g1	0.000	0.000	0.000	0.000	0.000	0.000	0.000	0.000	0.000	0.000
TRINITY_DN400506_c1_g1	0.000	0.000	0.000	0.000	0.000	0.000	0.000	0.000	0.000	0.000
TRINITY_DN400509_c0_g1	0.000	0.000	0.000	0.000	0.000	0.000	0.000	0.000	0.000	0.000
TRINITY_DN400509_c0_g2	0.000	0.000	0.000	0.000	0.000	0.000	0.000	0.000	0.000	0.000
TRINITY_DN40050_c0_g1	0.000	0.000	5.149	0.000	0.414	0.000	3.875	0.000	0.477	0.000
TRINITY_DN40050_c1_g1	0.000	0.000	1.706	0.910	0.475	2.628	0.000	0.000	0.278	0.000
TRINITY_DN40050_c2_g1	0.000	0.000	0.000	0.000	0.000	0.000	0.000	0.000	0.000	0.000
TRINITY_DN400512_c0_g1	0.000	0.000	0.864	0.000	0.480	1.329	0.000	0.000	1.692	0.000
TRINITY_DN400513_c0_g1	0.000	0.000	0.000	0.000	0.000	0.000	0.000	0.000	0.230	0.000
TRINITY_DN400514_c0_g1	0.000	0.000	0.000	0.000	0.000	0.000	0.000	0.000	0.000	0.000
TRINITY_DN400514_c0_g2	0.000	0.000	0.000	0.438	0.735	0.000	0.000	0.000	0.000	0.000
TRINITY_DN400514_c0_g3	0.000	0.000	0.000	0.000	0.000	0.000	0.000	0.000	0.000	0.000
TRINITY_DN400516_c0_g1	0.000	0.000	1.346	0.000	0.000	0.000	0.000	0.000	0.000	0.000
TRINITY_DN400517_c0_g1	0.000	0.000	0.000	0.000	0.829	0.000	0.444	0.000	0.547	0.000
TRINITY_DN400517_c1_g1	0.000	0.000	0.000	0.000	0.000	0.000	0.000	0.000	0.000	0.000
TRINITY_DN400518_c0_g1	0.000	0.000	0.000	0.000	0.000	1.734	0.000	0.000	0.000	0.000
TRINITY_DN400519_c0_g1	0.000	0.607	0.386	0.577	0.444	1.197	0.356	0.558	0.659	0.000
TRINITY_DN400519_c2_g1	0.000	0.000	0.000	0.246	0.000	0.000	0.000	0.316	0.100	0.000
TRINITY_DN400519_c3_g1	0.000	0.000	1.572	1.686	2.661	0.000	0.000	0.000	0.517	0.000
TRINITY_DN40051_c0_g1	0.000	0.000	0.323	0.237	0.122	0.698	0.585	0.230	0.253	0.612
TRINITY_DN40051_c0_g2	0.000	0.000	0.000	0.247	0.000	1.912	0.000	0.000	0.000	0.000
TRINITY_DN400521_c0_g1	0.000	0.000	0.000	0.000	0.000	0.000	0.000	0.000	0.000	0.000
TRINITY_DN400522_c2_g1	0.000	0.000	0.000	0.914	0.000	0.000	0.000	0.000	0.000	0.000
TRINITY_DN400526_c0_g1	0.000	0.747	0.490	0.264	0.540	0.750	0.000	1.979	0.159	0.000
TRINITY_DN400527_c0_g1	0.000	0.000	0.000	0.000	0.000	0.000	0.000	0.000	0.000	0.000
TRINITY_DN400528_c0_g1	0.000	0.000	0.000	1.576	0.819	0.000	0.000	0.000	0.240	0.000
TRINITY_DN400529_c0_g2	0.000	0.000	0.000	0.069	0.071	0.000	0.000	0.000	0.000	0.000
TRINITY_DN400529_c0_g3	0.000	0.000	1.063	0.000	0.000	0.000	0.000	0.000	0.000	0.000
TRINITY_DN400529_c0_g4	0.000	0.300	0.205	0.256	0.263	0.000	0.000	0.209	0.393	0.000
TRINITY_DN40052_c0_g1	0.000	0.000	0.000	0.000	0.000	0.000	0.000	0.000	0.000	0.000
TRINITY_DN400531_c0_g1	0.000	0.000	0.000	0.000	0.000	0.000	0.000	0.000	0.000	0.000
TRINITY_DN400532_c0_g1	0.000	0.000	0.000	0.000	0.000	0.000	0.000	0.000	0.000	0.000
TRINITY_DN400532_c0_g2	0.000	0.000	0.000	0.000	0.000	0.000	0.000	0.000	0.358	0.000
TRINITY_DN400532_c1_g1	0.000	0.000	0.000	0.000	0.000	0.000	0.000	0.000	0.000	0.000
TRINITY_DN400532_c1_g2	0.000	0.000	0.441	0.000	0.000	0.000	0.000	0.000	0.400	0.000
TRINITY_DN400532_c1_g3	0.000	0.000	0.000	0.000	0.000	0.000	0.000	0.000	0.000	0.000
TRINITY_DN400535_c0_g1	0.000	0.000	0.000	0.000	0.000	0.000	0.000	0.000	0.058	0.000
TRINITY_DN400536_c0_g1	0.000	0.000	0.000	0.413	0.000	0.000	0.000	0.000	0.000	0.000
TRINITY_DN400536_c1_g1	0.000	0.000	1.529	0.000	0.000	0.000	4.030	0.000	0.000	0.000
TRINITY_DN400537_c1_g1	0.000	0.000	0.000	0.000	0.000	0.000	0.000	0.000	0.477	0.000
TRINITY_DN400537_c3_g1	0.000	0.000	0.000	0.000	0.000	0.000	0.000	0.000	2.446	0.000
TRINITY_DN400537_c3_g2	0.000	0.000	0.000	0.494	0.000	0.000	0.000	0.000	0.303	0.000
TRINITY_DN400538_c0_g1	0.000	0.940	0.000	0.331	0.681	0.949	0.000	0.000	0.200	0.000
TRINITY_DN400539_c0_g1	0.000	0.000	0.000	0.000	0.000	0.000	0.000	0.000	0.399	0.000
TRINITY_DN40053_c1_g1	0.000	0.000	1.135	1.224	6.393	0.000	6.004	0.000	2.988	0.000
TRINITY_DN40053_c2_g1	0.000	9.219	10.748	7.639	8.850	3.154	5.000	9.298	7.618	3.168
TRINITY_DN400541_c0_g1	0.000	0.000	0.000	1.173	0.000	0.000	0.000	0.000	0.000	0.000
TRINITY_DN400542_c0_g1	0.000	0.000	0.000	0.000	0.000	0.000	0.000	0.000	0.000	0.000
TRINITY_DN400544_c0_g1	0.000	0.000	0.000	0.000	0.000	0.000	0.000	0.000	0.000	0.000
TRINITY_DN400546_c0_g1	0.000	0.000	0.647	0.528	0.717	0.000	0.000	0.000	0.212	1.782
TRINITY_DN400547_c1_g1	0.000	1.149	0.250	0.408	0.417	0.000	0.000	1.034	0.658	1.385
TRINITY_DN400549_c0_g1	0.000	0.000	0.000	0.000	0.530	0.000	0.000	0.000	0.000	0.000
TRINITY_DN400550_c0_g1	9.920	0.000	0.000	0.000	0.462	0.000	0.000	0.000	0.000	0.000
TRINITY_DN400551_c0_g1	0.000	0.000	0.000	0.000	0.000	0.000	0.000	0.000	0.262	0.000
TRINITY_DN400553_c0_g1	0.000	0.000	0.000	0.000	1.335	0.000	3.132	0.000	0.000	0.000
TRINITY_DN400553_c1_g1	0.000	0.000	0.000	1.713	0.000	0.000	0.000	0.000	0.465	0.000
TRINITY_DN400553_c2_g1	0.000	0.000	2.608	0.000	0.000	0.000	0.000	0.000	0.429	0.000
TRINITY_DN400553_c4_g1	0.000	0.000	0.000	0.000	0.000	0.000	0.000	0.000	0.000	0.000
TRINITY_DN400554_c0_g1	0.000	0.000	0.000	0.000	0.000	0.000	0.000	0.000	0.000	0.000
TRINITY_DN400554_c0_g2	0.000	0.000	0.000	0.000	0.000	0.000	0.000	0.000	0.219	0.000
TRINITY_DN400555_c0_g1	0.000	0.000	0.000	0.000	0.000	0.769	0.000	0.522	0.159	0.000
TRINITY_DN400555_c1_g2	0.000	0.000	0.475	0.000	0.000	0.727	0.000	0.000	0.000	0.000
TRINITY_DN400555_c2_g1	0.000	0.000	0.000	0.000	0.000	0.000	0.000	0.000	0.000	0.000
TRINITY_DN400556_c0_g1	0.000	0.000	1.231	0.659	0.000	0.944	0.000	0.000	0.000	0.000
TRINITY_DN400556_c2_g1	0.000	0.000	0.000	0.000	0.000	0.000	0.000	0.000	0.000	0.000
TRINITY_DN400556_c3_g1	0.000	0.000	0.000	0.000	0.184	0.000	0.000	0.000	0.000	0.000
TRINITY_DN400558_c0_g1	0.000	0.000	0.000	0.000	0.707	0.000	0.000	0.000	0.000	0.000
TRINITY_DN400559_c0_g1	0.000	2.494	0.000	0.000	0.919	0.000	0.000	0.000	0.000	0.000
TRINITY_DN40055_c0_g1	0.000	0.000	0.528	0.000	0.000	0.000	0.000	0.000	0.512	0.000
TRINITY_DN40055_c1_g1	0.000	0.000	0.700	1.281	2.241	0.000	0.963	0.000	0.835	0.000
TRINITY_DN40055_c2_g1	0.000	0.000	0.000	0.748	0.000	0.000	0.000	0.000	0.000	0.000
TRINITY_DN400560_c0_g1	0.000	0.000	0.000	0.626	0.180	1.047	0.860	1.313	0.210	0.000
TRINITY_DN400560_c1_g1	0.000	0.000	0.000	0.000	0.420	0.000	0.000	0.772	0.124	0.000
TRINITY_DN400560_c1_g2	0.000	0.000	3.169	0.000	0.000	0.000	0.000	0.000	0.000	0.000
TRINITY_DN400561_c0_g1	0.000	0.000	0.000	0.000	0.000	0.000	0.000	0.000	0.000	0.000
TRINITY_DN400561_c4_g1	0.000	0.000	0.835	0.000	0.000	0.000	0.000	0.000	0.000	0.000
TRINITY_DN400561_c5_g1	0.000	0.000	0.000	0.000	0.000	0.000	0.000	0.000	0.000	0.000
TRINITY_DN400561_c6_g1	10.289	0.000	0.000	0.000	0.000	0.000	0.000	1.749	0.841	0.000
TRINITY_DN400561_c8_g1	0.000	0.000	0.000	0.000	0.000	0.000	0.000	0.000	0.000	0.000
TRINITY_DN400562_c0_g1	0.000	0.000	0.000	0.000	0.000	1.491	0.000	1.973	0.316	0.000
TRINITY_DN400562_c0_g4	0.000	0.000	0.270	0.000	0.000	0.000	0.000	1.668	0.000	0.000
TRINITY_DN400562_c1_g1	0.000	0.000	0.000	1.001	0.000	0.000	0.000	0.000	0.241	0.000
TRINITY_DN400562_c2_g1	0.000	0.000	0.278	0.000	0.000	0.000	0.000	0.000	0.000	0.000
TRINITY_DN400562_c3_g1	0.000	0.000	0.000	0.000	1.674	0.000	0.000	0.000	0.000	0.000
TRINITY_DN400562_c4_g1	0.000	0.000	0.000	0.000	0.691	0.000	0.000	0.000	0.000	0.000
TRINITY_DN400563_c0_g1	0.000	0.000	0.000	0.000	0.911	0.000	0.000	0.000	0.000	0.000
TRINITY_DN400564_c0_g1	0.000	0.000	0.417	0.000	0.000	0.000	0.000	0.000	0.171	0.000
TRINITY_DN400564_c0_g2	0.000	0.000	0.000	0.209	0.000	0.000	0.000	2.257	0.331	0.000
TRINITY_DN400564_c0_g3	0.000	0.000	0.000	0.000	0.293	0.000	0.000	0.544	0.123	0.000
TRINITY_DN400564_c0_g4	0.000	0.000	0.000	0.637	0.000	0.000	0.000	0.000	0.000	0.000
TRINITY_DN400564_c0_g6	0.000	0.000	2.833	0.000	1.602	0.000	0.000	0.000	0.000	0.000
TRINITY_DN400564_c1_g1	0.000	0.000	0.000	2.039	0.000	0.000	0.000	2.620	0.000	0.000
TRINITY_DN400564_c3_g1	0.000	0.000	0.000	0.000	0.000	0.000	0.000	0.000	0.000	0.000
TRINITY_DN400564_c4_g1	0.000	0.000	0.000	0.000	0.000	0.000	0.000	0.000	0.000	0.000
TRINITY_DN400566_c0_g1	0.000	2.087	0.000	0.366	0.000	0.000	0.000	0.000	0.666	0.000
TRINITY_DN400567_c0_g1	0.000	0.000	0.000	0.000	0.000	0.000	0.000	0.000	0.000	0.000
TRINITY_DN400568_c0_g1	0.000	0.000	0.000	0.000	0.000	0.000	0.000	0.000	0.602	0.000
TRINITY_DN400568_c0_g2	0.000	0.000	0.350	0.000	0.000	0.000	0.000	0.000	0.228	0.000
TRINITY_DN400568_c1_g1	0.000	0.000	0.000	0.000	0.000	0.000	0.000	0.000	0.000	0.000
TRINITY_DN400568_c1_g2	0.000	0.000	0.000	0.000	0.000	0.000	0.000	0.000	0.000	0.000
TRINITY_DN400568_c3_g1	0.000	0.421	0.000	0.299	0.000	0.000	0.738	0.565	0.361	0.000
TRINITY_DN400568_c5_g1	0.000	0.000	0.000	0.000	0.000	0.000	0.000	0.000	0.506	0.000
TRINITY_DN400569_c0_g1	0.000	0.000	0.000	0.000	0.000	0.000	0.000	0.000	0.000	0.000
TRINITY_DN400569_c1_g1	0.000	0.000	0.000	0.361	0.000	0.000	0.000	0.000	0.000	0.000
TRINITY_DN40056_c0_g1	5.175	0.438	0.000	3.600	0.000	0.000	0.000	0.000	0.000	0.000
TRINITY_DN40056_c0_g2	0.000	3.690	0.000	0.000	0.568	0.000	0.362	0.000	1.662	2.916
TRINITY_DN40056_c0_g3	0.000	0.000	0.884	0.000	0.000	0.000	0.000	0.000	0.000	0.000
TRINITY_DN40056_c0_g4	0.000	0.000	0.000	0.000	0.000	0.000	0.000	0.000	0.000	0.000
TRINITY_DN400570_c0_g1	0.000	0.000	0.000	0.754	0.000	0.000	3.697	0.000	0.000	0.000
TRINITY_DN400570_c0_g2	0.000	0.000	0.000	0.000	0.000	0.000	0.000	0.000	0.000	0.000
TRINITY_DN400572_c0_g1	0.000	0.000	0.000	0.879	0.000	0.000	0.000	0.000	0.000	0.000
TRINITY_DN400575_c0_g1	0.000	0.000	0.000	0.000	0.000	0.000	0.000	0.000	0.196	0.000
TRINITY_DN400576_c1_g1	0.000	0.000	0.000	0.000	0.609	0.000	0.000	0.000	0.000	0.000
TRINITY_DN400577_c0_g1	0.000	0.410	0.267	0.291	0.297	0.407	0.000	0.000	0.088	1.480
TRINITY_DN400578_c0_g1	0.000	0.000	0.000	0.000	0.000	0.000	0.000	0.000	0.000	0.000
TRINITY_DN40057_c0_g1	0.000	0.000	0.000	0.000	0.306	0.000	1.473	1.123	0.541	0.000
TRINITY_DN40057_c2_g1	0.000	0.000	0.000	0.992	0.000	0.000	0.000	0.000	0.000	0.000
TRINITY_DN400580_c0_g1	0.000	0.000	0.000	0.000	0.000	0.000	0.000	0.000	0.000	0.000
TRINITY_DN400581_c0_g1	0.000	0.000	0.783	0.000	0.176	0.000	0.424	0.000	0.052	0.881
TRINITY_DN400581_c2_g1	0.000	0.000	0.000	0.633	0.662	0.000	0.000	0.000	0.000	0.000
TRINITY_DN400583_c0_g1	0.000	0.000	0.000	0.000	1.889	0.000	0.000	0.000	0.552	0.000
TRINITY_DN400583_c1_g1	0.000	0.000	0.000	0.000	0.000	0.000	0.000	0.000	0.000	0.000
TRINITY_DN400584_c0_g1	0.000	0.000	0.000	0.000	0.000	0.000	0.000	0.000	1.062	0.000
TRINITY_DN400584_c0_g2	0.000	0.000	1.192	1.282	0.000	0.000	0.000	0.000	0.000	0.000
TRINITY_DN400585_c0_g1	0.000	0.000	0.000	0.000	0.000	0.000	0.000	0.000	0.000	0.000
TRINITY_DN400586_c0_g1	0.000	0.000	0.000	0.000	0.000	0.000	0.000	0.000	0.405	0.000
TRINITY_DN400586_c2_g1	0.000	0.000	0.000	0.000	0.000	0.000	0.000	0.000	0.762	0.000
TRINITY_DN400586_c3_g1	0.000	0.894	0.000	0.315	0.000	0.000	0.000	0.000	0.381	0.000
TRINITY_DN400586_c4_g1	0.000	0.000	0.500	0.000	1.101	1.529	0.000	0.000	0.162	0.000
TRINITY_DN400587_c0_g2	0.000	0.000	0.000	0.000	0.000	0.000	0.000	3.833	0.307	0.000
TRINITY_DN400587_c1_g1	0.000	0.000	0.000	0.000	0.000	0.000	0.000	0.000	0.000	0.000
TRINITY_DN400589_c0_g1	0.000	0.000	0.000	0.000	0.741	0.000	0.000	0.000	0.000	0.000
TRINITY_DN40058_c0_g1	0.000	0.000	0.064	0.000	0.000	0.000	0.000	0.000	0.000	0.000
TRINITY_DN400591_c0_g1	0.000	0.000	0.000	0.000	0.000	0.000	0.000	0.000	0.000	0.000
TRINITY_DN400594_c0_g1	0.000	0.000	0.000	0.000	0.000	0.000	0.000	0.000	0.000	0.000
TRINITY_DN400595_c0_g1	0.000	0.000	0.000	0.000	0.000	0.000	0.000	0.000	0.000	0.000
TRINITY_DN400597_c0_g1	0.000	0.000	0.000	0.000	0.000	0.000	0.000	0.000	0.522	0.000
TRINITY_DN400597_c1_g1	0.000	0.000	0.000	0.000	0.000	0.000	0.000	0.000	0.000	0.000
TRINITY_DN400599_c1_g1	0.000	0.000	0.000	0.000	0.000	0.000	0.000	0.000	0.000	0.000
TRINITY_DN40059_c0_g1	0.000	0.000	0.000	2.025	0.000	0.000	0.000	5.199	0.414	0.000
TRINITY_DN40059_c1_g1	0.000	1.900	0.754	0.402	0.000	0.000	0.000	0.000	0.000	0.000
TRINITY_DN40059_c1_g2	0.000	1.381	0.900	0.463	0.656	2.768	0.000	0.000	1.154	0.000
TRINITY_DN4005_c0_g1	18.992	9.879	29.022	3.129	34.754	14.645	5.267	13.704	3.622	9.091
TRINITY_DN4005_c5_g1	0.000	0.000	0.000	0.836	0.879	0.000	0.000	0.000	0.000	0.000
TRINITY_DN400601_c0_g1	0.000	0.000	0.000	0.000	0.154	0.000	0.000	0.000	0.208	0.000
TRINITY_DN400601_c0_g2	0.000	0.000	0.000	0.185	0.202	0.000	0.000	0.000	0.000	0.000
TRINITY_DN400602_c0_g1	0.000	0.000	0.000	0.000	0.000	0.000	0.000	0.000	0.000	0.000
TRINITY_DN400603_c0_g1	0.000	0.000	0.000	0.000	0.000	0.000	0.000	0.000	0.000	0.000
TRINITY_DN400604_c1_g1	0.000	0.810	0.000	0.000	0.290	0.809	0.000	0.000	0.000	0.000
TRINITY_DN400604_c2_g1	0.000	0.000	0.000	0.000	0.828	0.000	0.000	0.000	0.000	0.000
TRINITY_DN400606_c0_g1	1.363	0.000	0.000	0.185	0.000	0.510	0.000	0.869	0.676	0.000
TRINITY_DN400606_c0_g2	0.000	0.000	0.000	0.000	0.091	0.000	0.000	0.000	0.000	0.000
TRINITY_DN400606_c0_g3	0.000	0.506	0.164	0.000	0.092	0.000	0.000	0.000	0.164	0.000
TRINITY_DN400606_c0_g5	0.000	0.000	0.000	0.000	0.000	0.000	0.000	0.000	0.000	3.372
TRINITY_DN400606_c1_g1	0.000	1.071	0.610	0.335	0.000	0.000	1.872	0.000	0.000	0.000
TRINITY_DN400606_c3_g1	0.000	0.000	0.911	0.000	0.000	1.403	0.000	0.000	0.000	0.000
TRINITY_DN400606_c4_g1	0.000	0.000	0.000	0.000	0.000	0.000	0.000	0.000	0.000	0.000
TRINITY_DN400606_c5_g1	0.000	0.000	3.464	0.000	0.000	2.685	0.000	0.000	0.000	0.000
TRINITY_DN400607_c0_g1	0.000	0.000	0.000	0.000	0.000	0.000	0.000	0.000	1.621	0.000
TRINITY_DN400608_c1_g1	0.000	0.000	0.000	0.000	0.000	0.000	2.389	0.000	0.000	0.000
TRINITY_DN400608_c2_g1	0.000	0.000	0.000	0.000	0.000	0.000	0.000	0.000	0.000	0.000
TRINITY_DN400608_c3_g1	0.000	4.418	0.000	0.000	2.424	0.000	0.000	0.000	1.406	0.000
TRINITY_DN400608_c4_g1	0.000	1.473	0.000	0.210	0.295	0.292	0.000	0.000	0.552	0.000
TRINITY_DN400608_c6_g1	0.000	0.000	0.000	0.000	0.652	0.000	0.000	0.000	0.000	0.000
TRINITY_DN400608_c8_g1	0.000	0.000	0.000	0.000	0.000	0.000	0.000	0.000	0.946	0.000
TRINITY_DN400609_c0_g1	0.000	0.000	0.000	0.000	0.360	0.000	0.000	0.000	0.423	0.000
TRINITY_DN400609_c1_g1	0.000	0.000	0.000	0.000	0.000	0.000	0.000	0.799	0.256	0.000
TRINITY_DN400609_c2_g1	0.000	0.000	0.000	0.000	0.000	0.000	0.000	0.000	0.426	0.000
TRINITY_DN400609_c3_g1	0.000	0.000	0.000	0.000	0.000	0.000	0.000	0.000	0.000	0.000
TRINITY_DN40060_c0_g1	0.000	0.000	0.000	0.000	0.000	0.000	0.000	0.000	0.000	0.000
TRINITY_DN40060_c0_g2	0.000	0.000	3.855	0.000	0.000	0.000	0.000	0.000	0.423	0.000
TRINITY_DN40060_c1_g1	0.000	0.000	0.000	0.000	0.000	0.000	0.000	0.000	0.451	0.000
TRINITY_DN40060_c1_g2	0.000	2.459	0.000	0.438	0.478	0.000	0.000	0.000	1.045	0.000
TRINITY_DN40060_c1_g3	0.000	0.000	0.922	0.491	0.514	0.000	0.000	0.000	0.000	0.000
TRINITY_DN40060_c2_g1	0.000	0.000	3.428	1.233	0.000	0.000	0.000	0.000	0.000	0.000
TRINITY_DN40060_c2_g2	0.000	0.000	0.000	0.843	0.000	0.000	8.275	0.000	0.000	0.000
TRINITY_DN400610_c0_g1	0.000	0.000	0.000	0.000	0.000	0.000	0.000	0.000	0.358	0.000
TRINITY_DN400613_c0_g1	0.000	0.332	0.000	0.000	0.000	0.000	0.000	0.000	0.266	0.000
TRINITY_DN400613_c0_g2	0.000	0.000	0.000	0.209	0.201	1.182	0.000	1.291	0.170	0.000
TRINITY_DN400613_c0_g3	0.000	0.000	0.000	0.000	0.000	0.000	0.000	0.000	0.000	0.000
TRINITY_DN400615_c0_g1	0.000	0.000	0.000	0.000	0.936	0.000	4.336	0.000	0.546	0.000
TRINITY_DN400615_c1_g1	0.000	0.000	0.000	0.435	0.000	0.000	0.000	0.000	0.000	0.000
TRINITY_DN400616_c1_g1	0.000	0.000	0.000	0.000	0.000	0.000	0.000	0.000	0.000	0.000
TRINITY_DN400618_c0_g1	0.000	0.000	0.000	0.254	0.260	0.722	0.000	0.000	0.000	0.000
TRINITY_DN40061_c0_g1	0.000	1.873	0.681	5.041	4.674	7.385	8.131	5.683	5.078	3.372
TRINITY_DN40061_c1_g1	19.068	1.418	5.597	6.761	1.188	0.000	0.000	3.897	2.471	0.000
TRINITY_DN400620_c0_g1	0.000	0.000	0.000	0.000	0.000	0.000	0.000	0.000	0.353	0.000
TRINITY_DN400620_c0_g2	0.000	0.000	0.000	0.000	0.882	1.223	2.099	0.000	0.000	0.000
TRINITY_DN400620_c1_g1	0.000	0.000	0.000	0.000	0.000	0.000	0.000	0.000	0.000	0.000
TRINITY_DN400620_c1_g2	0.000	0.000	0.000	0.801	0.000	0.000	0.000	0.000	0.620	0.000
TRINITY_DN400620_c1_g3	0.000	0.000	0.000	0.000	2.475	0.000	0.000	0.000	0.360	0.000
TRINITY_DN400620_c3_g2	0.000	0.000	0.000	0.000	0.000	0.000	0.000	0.000	0.000	0.000
TRINITY_DN400622_c0_g1	0.000	0.578	1.515	0.000	0.418	0.000	0.000	0.000	0.000	0.000
TRINITY_DN400622_c1_g1	0.000	0.000	0.227	0.124	0.253	0.345	0.000	0.472	0.300	0.000
TRINITY_DN400623_c0_g1	0.000	0.000	0.000	0.000	0.000	0.000	0.000	0.000	0.000	0.000
TRINITY_DN400623_c1_g1	0.000	0.000	0.000	0.642	0.000	0.000	0.000	0.000	0.000	0.000
TRINITY_DN400624_c1_g1	0.000	0.000	0.873	0.000	0.000	0.338	0.000	0.000	0.000	0.000
TRINITY_DN400624_c2_g1	0.000	1.394	1.432	1.007	1.684	0.000	0.000	0.000	0.000	0.000
TRINITY_DN400624_c3_g1	0.000	1.640	0.000	0.000	0.000	1.241	0.634	1.992	1.527	0.663
TRINITY_DN400624_c4_g1	0.000	0.544	0.452	0.485	0.599	0.414	1.118	0.381	0.635	0.337
TRINITY_DN400624_c7_g1	0.000	0.000	0.000	0.000	0.000	0.000	0.000	0.000	0.000	0.000
TRINITY_DN400625_c0_g1	0.000	0.000	0.754	0.000	1.255	0.000	0.000	0.000	0.245	0.000
TRINITY_DN400626_c0_g1	0.000	0.000	0.000	0.000	0.000	0.000	0.000	0.000	0.000	0.000
TRINITY_DN400627_c0_g1	1.394	0.000	0.000	0.189	0.194	0.348	0.000	0.244	0.192	0.000
TRINITY_DN400628_c0_g1	0.000	0.000	0.000	0.000	0.000	0.000	0.000	0.000	0.000	0.000
TRINITY_DN400628_c0_g2	0.000	0.000	0.000	0.000	0.000	0.000	0.000	0.000	0.152	0.000
TRINITY_DN400629_c0_g1	0.000	0.000	0.000	0.000	0.000	0.000	0.000	0.000	0.000	6.208
TRINITY_DN40062_c1_g1	0.000	1.986	0.000	0.000	0.725	0.000	0.000	0.000	0.000	0.000
TRINITY_DN400632_c0_g1	0.000	0.000	0.000	0.000	0.000	0.000	0.000	0.000	0.000	0.000
TRINITY_DN400633_c0_g1	0.000	0.000	2.269	0.196	0.200	4.026	0.000	0.738	0.469	0.000
TRINITY_DN400633_c0_g2	0.000	0.000	0.000	0.000	0.000	0.000	0.000	0.000	0.000	0.000
TRINITY_DN400633_c3_g1	0.000	0.000	0.000	0.000	0.000	0.000	0.000	0.000	0.000	0.000
TRINITY_DN400634_c0_g1	0.000	0.000	0.236	0.129	0.395	0.000	0.637	0.000	0.078	0.000
TRINITY_DN400634_c0_g2	0.000	0.000	0.000	0.000	0.000	0.000	0.000	0.000	0.272	0.000
TRINITY_DN400635_c0_g1	0.000	0.000	0.000	0.000	1.631	0.000	0.000	0.000	0.000	0.000
TRINITY_DN400637_c0_g1	0.000	0.000	0.000	0.460	0.000	0.000	0.000	0.000	0.000	0.000
TRINITY_DN400637_c0_g2	0.000	0.000	0.000	0.000	1.267	0.000	0.000	0.000	0.000	0.000
TRINITY_DN400637_c0_g3	0.000	0.000	0.000	0.000	0.000	0.000	0.000	0.000	0.337	0.000
TRINITY_DN400637_c0_g4	0.000	0.000	0.000	0.000	0.000	0.000	0.000	0.000	0.000	0.000
TRINITY_DN400637_c1_g1	0.000	0.000	3.737	0.000	0.000	0.000	0.000	0.000	0.753	0.000
TRINITY_DN400637_c1_g2	0.000	0.000	0.000	0.000	0.000	0.000	0.000	6.195	0.000	0.000
TRINITY_DN400637_c2_g1	0.000	0.000	0.000	0.000	0.000	0.000	0.000	0.000	0.219	0.000
TRINITY_DN400637_c3_g1	0.000	0.000	0.000	0.000	1.235	1.697	2.908	0.000	0.000	0.000
TRINITY_DN400637_c5_g1	0.000	0.000	0.000	0.000	0.000	0.000	0.000	0.000	0.000	0.000
TRINITY_DN400638_c0_g1	0.000	0.000	0.000	1.675	0.000	0.000	2.761	0.000	0.000	0.000
TRINITY_DN400639_c0_g2	0.000	0.000	0.000	0.686	0.000	0.000	0.000	0.000	0.000	0.000
TRINITY_DN40063_c0_g1	0.000	0.000	6.534	0.000	0.000	0.000	0.000	0.000	0.358	0.000
TRINITY_DN400640_c0_g1	0.000	0.000	0.000	0.194	0.397	0.000	0.000	0.000	0.000	1.973
TRINITY_DN400642_c0_g1	49.101	22.381	10.279	394.276	6.224	12.986	3.465	10.953	5.984	45.779
TRINITY_DN400642_c2_g1	0.000	0.000	3.464	0.000	0.981	0.000	0.000	0.000	0.000	0.000
TRINITY_DN400643_c0_g1	0.000	0.000	0.000	0.000	0.000	0.000	0.000	0.000	0.000	0.000
TRINITY_DN400645_c1_g1	0.000	0.000	0.000	0.000	0.000	0.000	0.000	0.000	0.000	0.000
TRINITY_DN400645_c2_g1	0.000	0.000	0.459	0.168	0.430	0.232	0.000	1.616	1.531	3.448
TRINITY_DN400645_c3_g1	0.000	0.000	0.000	0.000	0.000	2.611	0.000	0.000	0.000	4.655
TRINITY_DN400645_c4_g1	0.000	0.000	0.000	0.338	0.697	0.000	0.000	0.000	0.205	0.000
TRINITY_DN400646_c0_g1	0.000	0.000	0.298	0.000	0.330	0.000	0.000	0.000	0.098	0.000
TRINITY_DN400647_c0_g1	0.000	0.000	0.000	0.000	0.000	0.000	0.000	0.000	0.000	0.000
TRINITY_DN400649_c0_g1	0.000	0.000	0.000	0.000	0.000	0.000	0.000	0.000	0.000	0.000
TRINITY_DN40064_c0_g1	0.000	0.000	0.000	0.000	0.000	0.000	0.000	0.000	0.000	0.000
TRINITY_DN40064_c0_g2	0.000	0.000	0.000	0.000	0.000	0.000	0.000	0.000	0.000	0.000
TRINITY_DN40064_c11_g1	0.000	0.000	0.000	0.000	0.000	0.000	2.652	0.000	0.656	0.000
TRINITY_DN40064_c1_g1	0.000	0.000	1.417	0.000	0.000	0.000	0.000	0.000	0.000	0.000
TRINITY_DN40064_c7_g1	0.000	2.986	0.000	0.000	1.041	0.000	4.107	1.042	1.970	0.000
TRINITY_DN40064_c8_g1	0.000	0.000	0.000	0.000	0.000	0.000	0.000	0.000	0.000	0.000
TRINITY_DN40064_c9_g1	0.000	0.000	0.000	0.000	0.000	0.000	0.000	0.000	0.417	0.000
TRINITY_DN400650_c0_g1	0.000	0.000	0.000	0.000	0.000	0.000	0.000	0.000	0.000	0.000
TRINITY_DN400651_c0_g1	0.000	0.000	0.000	0.000	0.000	0.000	0.000	0.000	0.000	0.000
TRINITY_DN400651_c1_g1	0.000	0.000	0.000	0.000	0.000	0.000	0.000	0.000	0.000	0.000
TRINITY_DN400651_c2_g1	0.000	0.000	0.000	0.000	0.558	0.000	0.000	0.000	0.000	0.000
TRINITY_DN400652_c0_g1	0.000	0.000	0.000	0.540	0.000	0.000	0.000	0.000	0.000	0.000
TRINITY_DN400652_c0_g2	0.000	0.000	1.291	0.232	0.237	0.000	0.000	0.000	0.419	2.363
TRINITY_DN400652_c1_g1	0.000	0.000	0.000	0.000	0.000	0.000	0.000	0.000	0.000	0.000
TRINITY_DN400653_c1_g1	0.000	0.000	0.000	0.000	0.000	0.000	0.000	0.000	0.000	0.000
TRINITY_DN400654_c0_g1	0.000	0.392	0.000	0.139	0.284	0.000	0.000	0.000	0.000	0.000
TRINITY_DN400656_c0_g1	0.000	0.000	0.000	0.000	0.000	0.000	0.000	0.000	0.381	0.000
TRINITY_DN400656_c1_g1	0.000	0.000	0.000	0.000	0.000	0.000	0.000	0.000	0.235	0.000
TRINITY_DN400659_c0_g1	0.000	0.000	0.000	0.000	0.000	0.000	0.000	0.000	0.000	0.000
TRINITY_DN400659_c1_g1	0.000	0.000	0.000	0.000	0.000	0.000	0.000	0.000	0.330	0.000
TRINITY_DN40065_c0_g1	0.000	2.034	0.000	0.000	0.000	0.000	0.000	0.000	0.000	0.000
TRINITY_DN400661_c0_g1	0.000	0.000	0.000	0.000	0.000	0.000	0.000	0.000	0.000	0.000
TRINITY_DN400662_c0_g1	0.000	0.000	0.000	0.000	0.000	0.000	0.000	0.000	0.546	0.000
TRINITY_DN400663_c0_g1	0.000	0.000	2.036	0.000	0.568	0.000	0.000	0.000	0.000	0.000
TRINITY_DN400664_c0_g1	0.000	0.000	1.228	0.000	0.691	0.000	0.000	0.000	0.000	0.000
TRINITY_DN400664_c1_g1	0.000	0.000	0.000	0.000	0.000	0.000	0.000	0.000	0.458	0.000
TRINITY_DN400665_c0_g1	0.000	0.000	0.000	0.000	0.000	0.000	0.000	0.000	0.000	0.000
TRINITY_DN400666_c0_g1	0.000	0.000	0.000	0.879	0.000	0.000	0.000	0.000	1.083	0.000
TRINITY_DN400667_c1_g1	0.000	0.000	0.000	0.000	0.000	0.000	0.000	0.000	0.000	7.575
TRINITY_DN400668_c4_g1	0.000	0.000	0.000	0.000	0.000	0.000	0.000	0.000	0.000	0.000
TRINITY_DN400670_c0_g2	0.000	0.000	0.000	0.000	0.492	0.000	0.000	0.000	0.288	0.000
TRINITY_DN400670_c1_g1	0.000	0.000	0.000	0.000	0.000	0.000	0.000	0.000	0.000	0.000
TRINITY_DN400670_c1_g2	0.000	0.000	0.000	0.000	0.572	0.000	0.000	0.000	0.000	0.000
TRINITY_DN400670_c2_g1	0.000	0.000	0.000	0.600	0.000	0.000	0.000	0.000	0.000	0.000
TRINITY_DN400670_c2_g2	0.000	0.000	0.000	0.000	0.000	1.366	0.000	0.000	0.000	0.000
TRINITY_DN400670_c2_g3	0.000	0.000	0.000	0.000	0.000	0.000	0.000	0.000	0.000	0.000
TRINITY_DN400670_c3_g1	0.000	3.437	0.000	0.000	0.000	0.000	0.000	0.000	0.244	0.000
TRINITY_DN400670_c4_g1	0.000	0.000	0.000	0.000	0.000	0.000	0.000	0.000	0.433	0.000
TRINITY_DN400672_c0_g1	0.000	0.000	0.000	0.000	0.231	0.000	0.000	0.290	0.000	0.000
TRINITY_DN400673_c0_g1	0.000	2.397	1.557	0.000	0.000	0.000	0.000	0.000	0.512	0.000
TRINITY_DN400675_c1_g1	0.000	0.000	0.112	0.405	0.693	0.000	3.973	0.477	0.508	0.000
TRINITY_DN400675_c1_g2	0.000	0.000	0.000	0.000	0.000	0.000	0.000	0.000	0.000	0.000
TRINITY_DN400675_c1_g3	0.000	0.000	0.465	0.000	0.000	0.000	0.000	0.000	0.000	0.000
TRINITY_DN400675_c1_g4	0.000	0.000	0.000	0.000	0.000	0.000	0.000	1.118	0.000	0.000
TRINITY_DN400675_c1_g5	0.000	0.000	0.000	0.000	0.000	0.000	0.000	0.000	0.000	0.000
TRINITY_DN400675_c1_g6	0.000	0.000	0.000	0.000	0.000	0.000	0.000	0.000	0.000	0.000
TRINITY_DN400676_c0_g1	0.000	0.000	0.000	0.000	0.000	0.000	0.000	0.000	0.000	0.000
TRINITY_DN400676_c0_g2	0.000	0.000	0.000	0.000	0.000	1.094	0.000	0.000	0.000	0.000
TRINITY_DN400676_c0_g3	0.000	0.000	0.000	0.000	2.577	0.000	0.000	0.000	0.000	0.000
TRINITY_DN400676_c1_g1	0.000	0.000	0.000	0.000	0.000	0.000	0.000	0.000	0.000	0.000
TRINITY_DN400678_c0_g1	0.000	0.488	0.000	0.000	0.501	0.000	0.000	1.988	0.000	0.000
TRINITY_DN400678_c0_g2	0.000	0.000	0.000	0.000	0.000	0.000	0.000	0.000	0.164	0.000
TRINITY_DN400679_c0_g1	0.708	0.534	0.078	0.000	0.136	0.362	0.000	0.000	0.000	0.000
TRINITY_DN400679_c1_g1	0.000	0.000	0.000	0.697	0.000	0.000	0.000	0.000	0.000	0.000
TRINITY_DN400679_c1_g2	0.000	0.000	0.000	0.000	0.681	1.626	0.000	0.000	0.000	0.000
TRINITY_DN400679_c2_g1	0.000	0.000	0.000	0.000	0.000	0.000	1.833	0.000	0.000	0.000
TRINITY_DN400679_c3_g1	0.000	0.000	0.000	0.000	0.000	0.000	0.000	0.000	0.000	0.000
TRINITY_DN40067_c0_g1	0.000	0.000	0.000	0.000	0.000	0.000	2.110	0.000	0.000	0.000
TRINITY_DN40067_c3_g1	0.000	4.239	1.394	0.000	1.539	1.067	0.000	1.402	0.000	0.000
TRINITY_DN40067_c5_g1	0.000	0.000	0.000	0.000	0.965	0.000	0.000	0.000	0.562	0.000
TRINITY_DN400680_c1_g1	0.000	0.000	0.000	0.000	0.000	0.000	0.000	0.000	0.000	0.000
TRINITY_DN400682_c2_g1	0.000	0.000	0.000	0.000	0.000	0.000	0.000	0.000	0.000	0.000
TRINITY_DN400682_c7_g1	0.000	0.000	0.000	0.000	1.674	2.287	0.000	0.000	0.000	0.000
TRINITY_DN400682_c8_g1	0.000	0.000	1.478	0.796	2.510	0.000	0.000	0.000	0.000	0.000
TRINITY_DN400682_c9_g1	0.000	0.000	1.626	0.000	0.000	2.519	0.000	0.000	0.000	0.000
TRINITY_DN400683_c0_g1	0.000	0.000	0.492	0.000	0.000	0.000	0.000	0.000	0.000	0.000
TRINITY_DN400683_c0_g2	0.000	0.000	0.000	0.000	0.000	0.000	0.000	0.000	0.000	0.000
TRINITY_DN400683_c0_g4	0.000	0.000	0.000	0.000	0.000	2.186	3.726	0.000	0.465	0.000
TRINITY_DN400683_c2_g1	0.000	0.000	0.000	0.000	0.000	0.000	3.586	0.000	0.371	0.000
TRINITY_DN400683_c3_g1	0.000	0.000	0.000	0.697	0.000	0.000	3.415	5.372	0.427	0.000
TRINITY_DN400683_c4_g1	0.000	0.000	0.000	0.000	0.000	0.000	0.000	0.804	0.129	0.000
TRINITY_DN400683_c4_g3	0.000	0.000	1.184	0.637	2.002	3.667	0.000	0.000	0.000	0.000
TRINITY_DN400683_c5_g1	0.000	0.000	2.403	0.000	0.000	5.136	0.000	0.000	0.000	0.000
TRINITY_DN400685_c0_g1	0.000	0.000	0.000	0.000	0.000	0.000	0.000	0.000	0.000	0.000
TRINITY_DN400686_c0_g1	0.000	0.000	0.107	0.176	0.241	0.000	0.000	0.000	0.179	0.000
TRINITY_DN400688_c0_g1	0.000	0.000	0.000	0.000	0.000	0.000	0.000	0.000	0.000	0.000
TRINITY_DN400689_c0_g1	0.000	0.000	0.607	0.000	0.000	0.000	1.605	1.221	0.000	0.000
TRINITY_DN400692_c1_g1	0.000	0.000	0.000	0.000	0.330	0.000	0.000	0.000	0.000	0.000
TRINITY_DN400692_c3_g1	0.000	0.000	0.000	0.000	0.000	0.000	0.000	0.000	0.000	0.000
TRINITY_DN400692_c4_g1	0.000	0.000	0.000	0.000	0.000	0.000	0.000	6.081	0.000	0.000
TRINITY_DN400692_c4_g3	0.000	0.000	0.000	0.000	0.000	0.000	0.000	0.000	0.000	0.000
TRINITY_DN400693_c0_g1	0.000	0.000	0.000	0.422	0.000	0.000	0.000	0.000	0.771	0.000
TRINITY_DN400694_c2_g1	0.000	0.000	0.000	0.000	0.000	0.000	0.000	0.000	0.000	0.000
TRINITY_DN400695_c1_g1	0.000	0.000	0.000	0.000	0.000	0.000	0.000	0.000	0.000	0.000
TRINITY_DN400697_c0_g1	0.000	3.861	0.000	0.000	0.000	0.000	0.000	0.000	0.000	0.000
TRINITY_DN400697_c0_g2	0.000	0.000	0.000	0.566	0.193	1.062	0.000	0.000	0.000	0.000
TRINITY_DN400697_c1_g1	0.000	0.160	0.000	0.000	0.000	0.157	0.000	0.000	0.000	0.000
TRINITY_DN400697_c2_g1	0.000	0.000	0.000	1.139	0.000	1.638	0.000	4.375	0.000	0.000
TRINITY_DN40069_c0_g2	0.000	0.000	0.000	0.000	0.000	0.000	0.000	0.000	0.000	0.000
TRINITY_DN40069_c0_g3	3.123	2.849	7.909	2.983	3.808	8.371	0.000	3.255	1.532	0.000
TRINITY_DN40069_c0_g4	0.000	0.000	0.000	1.207	1.255	0.000	0.000	3.049	1.645	0.000
TRINITY_DN40069_c10_g1	0.000	0.000	0.000	0.405	0.551	1.131	0.000	1.025	0.082	0.000
TRINITY_DN40069_c1_g1	0.000	0.000	0.494	0.266	0.000	0.000	1.311	0.000	0.000	0.000
TRINITY_DN40069_c4_g1	0.000	0.087	0.056	0.116	0.256	0.000	0.307	0.000	0.075	0.323
TRINITY_DN40069_c5_g1	0.000	0.000	0.000	0.000	0.000	0.000	0.000	0.000	0.000	0.000
TRINITY_DN40069_c8_g1	0.000	0.000	0.600	0.955	0.628	1.012	0.450	0.000	0.764	0.000
TRINITY_DN40069_c9_g1	0.000	0.000	0.000	0.000	0.000	0.000	0.000	0.000	0.526	0.000
TRINITY_DN4006_c0_g1	0.673	0.681	3.875	0.331	0.483	2.847	0.000	0.000	0.062	0.000
TRINITY_DN4006_c0_g2	0.849	1.906	2.603	2.145	2.738	3.344	2.699	2.253	2.120	1.636
TRINITY_DN4006_c1_g1	0.000	2.427	2.683	0.870	0.488	0.434	0.915	0.000	1.450	4.192
TRINITY_DN4006_c1_g2	31.232	16.854	18.649	17.889	23.936	19.810	23.487	29.997	31.923	16.499
TRINITY_DN400700_c0_g1	0.000	0.000	4.006	0.000	0.000	0.000	0.000	0.000	0.000	0.000
TRINITY_DN400702_c0_g1	0.000	2.191	0.000	0.000	1.602	0.000	3.726	0.000	0.000	0.000
TRINITY_DN400704_c1_g1	0.000	0.000	0.000	0.000	0.323	0.000	0.000	0.000	0.380	0.000
TRINITY_DN400707_c0_g1	0.000	0.000	0.000	0.000	0.000	0.000	0.000	0.000	0.125	0.000
TRINITY_DN400708_c0_g1	0.000	0.000	0.000	0.000	0.707	0.000	0.000	0.000	0.405	0.000
TRINITY_DN40070_c0_g1	0.000	0.000	0.000	0.000	0.000	0.000	0.000	0.000	0.000	0.000
TRINITY_DN40070_c0_g4	0.000	0.000	0.000	0.000	0.000	0.000	0.000	0.000	0.451	0.000
TRINITY_DN400711_c0_g1	0.000	0.000	0.000	0.000	0.000	0.000	0.000	0.000	0.541	0.000
TRINITY_DN400711_c0_g2	0.000	0.000	0.000	0.633	1.325	0.000	0.000	0.000	0.774	0.000
TRINITY_DN400711_c0_g4	0.000	0.000	0.000	0.000	0.000	0.000	0.000	0.000	0.000	0.000
TRINITY_DN400711_c1_g1	0.000	0.000	0.000	0.000	0.000	0.000	0.000	0.000	0.000	0.000
TRINITY_DN400713_c0_g1	0.000	0.000	0.000	0.000	0.000	0.000	0.000	0.000	0.000	0.000
TRINITY_DN400713_c0_g2	0.000	0.000	0.000	0.000	0.000	0.000	0.000	0.000	0.292	0.000
TRINITY_DN400713_c0_g4	0.000	0.000	0.000	0.000	0.000	0.000	0.000	0.000	0.000	0.000
TRINITY_DN400713_c0_g5	0.000	0.000	0.000	0.000	0.000	0.000	0.000	0.000	0.000	0.000
TRINITY_DN400713_c0_g8	0.000	0.000	0.000	0.943	0.492	0.000	0.000	1.805	0.000	0.000
TRINITY_DN400713_c0_g9	0.000	0.000	0.000	0.000	0.000	0.000	0.000	0.000	0.000	0.000
TRINITY_DN400713_c2_g1	0.000	0.000	0.000	0.000	0.000	0.000	0.000	0.000	0.000	0.000
TRINITY_DN400714_c0_g1	0.000	0.000	0.000	14.511	0.802	0.000	0.000	0.000	0.000	0.000
TRINITY_DN400714_c1_g1	0.000	0.000	0.000	0.000	0.000	0.000	0.000	0.000	0.000	0.000
TRINITY_DN400715_c0_g1	0.000	0.000	0.531	0.474	0.584	0.000	0.000	0.000	0.379	0.000
TRINITY_DN400715_c0_g2	0.000	0.000	0.000	0.000	0.000	0.000	0.000	0.000	0.000	0.000
TRINITY_DN400719_c0_g1	0.000	0.000	0.000	0.169	0.000	0.000	0.000	0.000	0.000	0.869
TRINITY_DN400719_c1_g1	0.000	0.000	0.000	0.000	0.000	0.000	0.000	0.000	0.000	0.000
TRINITY_DN40071_c0_g2	5.120	4.675	5.195	3.629	4.801	2.682	7.275	9.400	4.078	2.091
TRINITY_DN40071_c0_g3	0.000	0.000	0.196	0.371	0.061	0.326	0.000	0.147	0.060	0.000
TRINITY_DN40071_c0_g4	0.000	0.000	0.000	0.000	0.000	0.000	0.000	0.000	0.341	0.000
TRINITY_DN40071_c1_g1	0.000	0.000	0.000	0.000	0.000	0.000	0.000	0.000	0.153	0.000
TRINITY_DN400722_c0_g1	0.000	0.000	0.000	0.000	0.000	0.000	0.000	0.000	0.375	0.000
TRINITY_DN400722_c0_g2	0.000	0.000	0.000	0.000	0.000	0.000	0.000	0.000	0.296	0.000
TRINITY_DN400723_c0_g2	0.000	0.000	1.381	0.741	2.336	0.000	0.000	0.000	0.908	0.000
TRINITY_DN400724_c0_g1	0.000	0.000	0.000	0.000	0.137	0.000	0.000	0.000	0.000	0.000
TRINITY_DN400725_c0_g1	0.000	0.000	0.000	0.615	0.984	0.000	0.000	1.005	0.522	0.000
TRINITY_DN400725_c1_g1	0.000	0.000	0.000	0.000	0.000	0.000	0.000	0.000	0.000	0.000
TRINITY_DN400725_c2_g1	0.000	0.000	0.000	0.000	0.000	0.000	0.000	0.000	0.000	0.000
TRINITY_DN400729_c0_g1	0.000	0.000	0.000	0.396	0.000	0.558	0.000	0.000	0.000	0.000
TRINITY_DN400729_c0_g2	0.000	0.000	0.000	0.000	0.266	0.000	0.000	0.000	0.157	0.000
TRINITY_DN40072_c0_g1	0.000	0.000	0.000	3.025	0.000	0.000	0.000	0.000	0.308	0.000
TRINITY_DN40072_c0_g3	0.000	0.000	0.495	0.223	0.139	0.376	0.335	0.000	0.258	0.000
TRINITY_DN40072_c0_g4	0.000	0.000	0.000	1.379	0.000	0.000	0.000	3.097	0.868	0.000
TRINITY_DN40072_c0_g6	0.000	0.000	0.000	0.181	2.218	0.000	0.000	0.000	0.095	0.000
TRINITY_DN40072_c2_g1	0.000	0.000	0.000	0.000	0.000	0.794	0.000	0.733	0.124	0.000
TRINITY_DN400732_c0_g1	0.000	0.000	0.000	0.000	0.719	0.000	0.000	0.000	0.000	0.000
TRINITY_DN400734_c0_g1	0.000	0.000	0.000	0.000	0.852	0.000	0.000	0.000	0.000	0.000
TRINITY_DN400734_c0_g2	0.000	0.000	0.000	0.000	0.000	0.000	0.000	0.000	0.000	0.000
TRINITY_DN400735_c0_g1	0.000	0.000	0.000	0.000	0.000	0.000	0.000	0.000	0.000	0.000
TRINITY_DN400737_c0_g1	0.000	0.000	0.000	0.000	0.000	0.000	1.357	0.000	0.000	0.000
TRINITY_DN400738_c0_g1	0.000	3.729	0.000	0.000	0.451	1.249	0.000	0.000	0.265	0.000
TRINITY_DN400739_c0_g1	0.000	0.000	1.717	0.921	0.000	0.000	0.000	0.000	0.000	0.000
TRINITY_DN400739_c1_g1	0.000	0.000	0.000	0.000	0.000	0.000	0.000	0.000	0.000	0.000
TRINITY_DN400739_c1_g2	0.000	0.000	0.000	0.000	2.160	0.000	0.000	0.000	0.000	0.000
TRINITY_DN400739_c1_g3	0.000	0.472	0.460	0.924	0.688	0.233	0.000	0.324	0.869	0.863
TRINITY_DN400739_c3_g1	0.000	0.000	0.000	0.000	0.000	0.000	0.000	0.000	0.000	0.000
TRINITY_DN400739_c6_g1	0.000	0.000	0.581	0.000	0.320	1.779	0.000	0.000	0.188	0.000
TRINITY_DN400739_c7_g1	0.000	0.000	0.000	0.000	0.000	0.000	0.000	0.000	0.172	0.000
TRINITY_DN40073_c0_g1	0.000	0.000	0.000	0.000	0.833	0.000	0.000	0.000	1.567	0.000
TRINITY_DN40073_c0_g2	0.000	1.900	2.090	2.981	2.503	7.554	0.000	0.000	1.065	0.000
TRINITY_DN40073_c0_g3	0.000	3.910	4.571	1.761	7.478	3.909	2.929	3.489	2.768	4.019
TRINITY_DN40073_c2_g1	0.000	0.000	0.000	0.000	0.000	0.000	0.000	0.000	0.359	0.000
TRINITY_DN40073_c2_g2	6.562	7.816	6.905	5.228	8.412	7.343	7.001	8.398	9.334	7.658
TRINITY_DN40073_c3_g1	0.000	0.000	1.831	0.000	0.000	0.000	0.929	0.000	0.288	2.045
TRINITY_DN40073_c4_g1	0.000	2.049	1.411	1.505	0.000	1.490	0.000	2.917	3.437	2.605
TRINITY_DN40073_c4_g2	0.000	5.362	5.150	2.265	6.979	6.011	5.952	0.000	2.172	0.000
TRINITY_DN400742_c0_g1	0.000	0.000	0.000	0.000	0.609	0.000	0.000	0.000	0.355	0.000
TRINITY_DN400743_c0_g1	0.000	2.770	0.000	0.000	0.000	0.000	0.000	0.000	0.000	0.000
TRINITY_DN400744_c0_g1	0.000	0.000	0.000	0.000	1.961	0.000	0.000	3.650	0.000	0.000
TRINITY_DN400744_c1_g1	0.000	0.000	0.000	0.000	0.000	0.000	0.000	1.583	0.254	0.000
TRINITY_DN400745_c0_g1	0.000	0.000	0.000	0.000	0.000	0.000	0.000	0.000	0.462	0.000
TRINITY_DN400746_c0_g1	0.000	0.000	0.770	0.000	0.000	0.000	0.000	0.000	0.501	0.000
TRINITY_DN400747_c0_g1	0.000	0.338	0.000	0.120	0.000	0.000	0.000	0.000	0.000	0.000
TRINITY_DN400747_c1_g1	0.000	0.000	4.574	0.000	0.000	1.172	0.000	0.000	0.000	0.000
TRINITY_DN400748_c0_g1	0.000	0.000	0.000	0.000	0.000	0.000	0.000	0.000	0.000	0.000
TRINITY_DN400748_c1_g1	0.000	0.000	2.425	0.000	0.000	0.000	0.000	0.000	0.263	0.000
TRINITY_DN400748_c2_g1	0.000	0.000	0.000	0.594	0.000	0.000	0.000	0.000	0.000	0.000
TRINITY_DN400748_c3_g1	0.000	0.000	0.000	0.000	0.000	0.000	0.000	0.000	0.000	0.000
TRINITY_DN400748_c3_g2	0.000	0.000	0.000	0.000	0.000	0.000	0.000	0.000	0.000	0.000
TRINITY_DN400749_c0_g1	0.000	0.000	0.000	0.000	0.000	0.000	0.000	0.000	0.000	0.000
TRINITY_DN400749_c1_g1	0.000	0.000	0.000	0.000	0.000	0.000	0.000	0.669	0.000	0.000
TRINITY_DN40074_c0_g4	0.000	0.000	0.000	0.703	0.000	0.000	0.000	0.000	0.429	0.000
TRINITY_DN40074_c0_g5	0.000	0.000	1.893	0.000	0.081	0.000	0.000	0.000	0.000	0.000
TRINITY_DN40074_c0_g6	0.000	0.000	0.000	0.000	0.000	0.000	0.000	0.000	0.628	0.000
TRINITY_DN40074_c1_g1	0.000	0.000	0.000	0.000	1.354	0.000	0.000	0.000	0.000	0.000
TRINITY_DN40074_c1_g2	0.000	0.000	0.000	0.000	0.772	0.000	0.000	0.000	0.000	0.000
TRINITY_DN40074_c1_g3	0.000	0.000	0.000	0.000	0.000	0.000	0.000	0.000	0.473	0.000
TRINITY_DN40074_c2_g1	0.000	2.369	0.000	0.000	0.857	0.000	0.830	0.000	0.101	1.706
TRINITY_DN40074_c5_g1	0.000	0.000	0.000	0.000	0.000	0.000	0.000	0.000	0.000	0.000
TRINITY_DN400750_c1_g1	5.794	0.000	0.000	0.000	0.000	0.000	0.000	0.000	0.160	0.000
TRINITY_DN400752_c0_g2	0.000	0.000	0.000	0.000	0.639	0.000	0.000	2.341	0.373	0.000
TRINITY_DN400753_c0_g1	0.000	0.000	0.000	0.000	0.000	0.000	0.000	0.000	0.000	0.000
TRINITY_DN400754_c0_g1	0.000	0.000	0.000	0.933	0.000	0.000	0.000	0.000	0.000	0.000
TRINITY_DN400755_c0_g1	0.000	0.000	0.000	0.905	0.000	0.000	0.000	0.000	0.000	0.000
TRINITY_DN400756_c0_g1	0.000	0.000	0.000	0.000	0.297	0.000	0.000	0.000	0.000	0.000
TRINITY_DN400758_c0_g1	0.000	0.000	4.481	0.697	0.866	0.000	0.000	0.000	0.337	0.000
TRINITY_DN40075_c0_g1	0.000	0.000	0.425	1.392	0.562	1.004	1.146	0.647	0.843	0.000
TRINITY_DN40075_c1_g1	0.000	0.000	0.000	0.000	0.000	0.000	0.000	1.727	0.000	0.000
TRINITY_DN40075_c3_g1	0.000	0.000	0.000	0.337	0.000	0.000	0.000	0.000	0.204	0.000
TRINITY_DN40075_c4_g1	0.000	0.000	0.000	0.000	0.315	0.000	0.000	0.000	0.000	0.000
TRINITY_DN40075_c5_g1	0.000	0.847	1.098	1.011	0.825	0.000	1.579	1.459	0.695	0.000
TRINITY_DN40075_c5_g2	0.000	1.116	3.887	0.476	1.668	1.847	0.653	1.005	0.872	0.000
TRINITY_DN40075_c5_g4	0.000	0.000	0.000	0.000	0.000	3.586	0.000	0.000	0.000	0.000
TRINITY_DN400762_c0_g1	0.000	0.000	0.435	0.143	0.000	0.000	0.236	0.000	0.000	0.000
TRINITY_DN400762_c1_g1	0.000	0.000	0.000	0.000	0.000	0.000	0.000	0.000	0.000	0.000
TRINITY_DN400762_c2_g1	0.000	0.000	0.000	0.689	0.000	0.000	0.000	0.000	0.000	0.000
TRINITY_DN400762_c3_g1	0.000	0.000	0.000	0.000	0.000	0.000	0.000	0.000	0.000	0.000
TRINITY_DN400762_c4_g1	0.000	0.000	0.000	0.000	0.000	1.203	0.000	0.000	0.254	0.000
TRINITY_DN400764_c0_g1	0.000	0.000	0.000	0.000	0.000	0.000	0.000	0.000	0.000	0.000
TRINITY_DN400764_c1_g1	0.000	0.000	0.000	0.000	0.459	0.000	0.000	0.000	0.218	0.000
TRINITY_DN400766_c0_g1	0.000	0.000	0.000	0.000	0.000	0.000	0.000	0.000	0.000	0.000
TRINITY_DN400766_c0_g2	0.000	0.000	0.730	0.201	0.102	0.000	0.000	0.383	0.061	0.000
TRINITY_DN400767_c0_g1	0.000	0.000	0.000	0.000	3.779	0.000	0.000	0.000	0.000	0.000
TRINITY_DN400767_c1_g1	0.000	0.000	0.000	0.000	0.000	1.942	0.000	0.000	0.000	0.000
TRINITY_DN400768_c0_g1	0.000	0.000	0.000	0.000	0.000	0.000	0.000	0.000	0.000	0.000
TRINITY_DN40076_c0_g1	0.000	0.000	0.000	0.486	0.000	0.000	0.000	0.000	0.000	0.000
TRINITY_DN400771_c0_g1	0.000	0.000	2.427	0.000	0.944	1.306	0.000	0.000	0.831	0.000
TRINITY_DN400772_c2_g1	0.000	0.000	0.000	0.938	0.000	0.000	0.000	0.000	0.000	0.000
TRINITY_DN400775_c0_g1	0.000	0.000	0.804	0.000	0.000	0.000	0.000	0.000	0.000	0.000
TRINITY_DN400776_c0_g1	0.000	1.900	2.456	0.000	0.000	0.000	0.000	2.543	0.000	0.000
TRINITY_DN400777_c0_g1	0.000	0.000	1.755	0.190	0.389	4.200	0.000	0.000	0.000	0.000
TRINITY_DN400777_c2_g1	0.000	0.000	0.000	0.000	0.000	0.000	0.000	0.000	0.000	0.000
TRINITY_DN400777_c3_g1	0.000	0.000	0.279	0.000	0.000	0.000	0.000	0.000	0.663	0.000
TRINITY_DN400777_c4_g1	0.000	0.000	0.000	0.000	0.000	0.000	0.000	3.833	0.307	0.000
TRINITY_DN400778_c1_g1	0.000	0.000	0.000	0.448	0.467	1.290	0.000	0.000	0.000	0.000
TRINITY_DN400779_c0_g1	0.000	0.000	0.000	0.000	0.000	0.000	0.000	0.000	0.153	0.000
TRINITY_DN40077_c1_g1	1.606	0.000	0.000	0.364	0.075	0.201	0.000	0.563	0.167	0.000
TRINITY_DN40077_c3_g1	0.000	0.263	0.682	0.516	0.675	0.776	0.232	0.549	0.775	0.487
TRINITY_DN40077_c4_g1	0.000	0.000	0.000	0.000	0.000	0.000	0.000	0.000	0.000	0.000
TRINITY_DN40077_c5_g1	0.000	0.672	0.000	0.000	0.122	0.000	0.000	0.000	0.000	0.000
TRINITY_DN400780_c0_g1	0.000	0.000	0.000	0.000	0.000	10.157	0.000	0.000	0.290	0.000
TRINITY_DN400780_c1_g1	0.000	0.000	0.000	0.000	0.000	0.000	0.000	0.000	0.659	0.000
TRINITY_DN400780_c2_g1	0.000	0.000	0.000	0.000	0.000	0.000	0.000	0.000	0.000	0.000
TRINITY_DN400780_c3_g1	0.000	0.829	1.635	0.977	0.000	0.000	0.000	0.000	0.000	0.000
TRINITY_DN400780_c4_g1	11.519	0.000	0.000	0.000	0.000	0.000	0.000	0.000	0.000	0.000
TRINITY_DN400780_c5_g1	0.000	0.000	0.000	0.000	0.000	0.000	0.000	0.000	1.238	0.000
TRINITY_DN400780_c6_g1	0.000	0.000	0.000	0.000	0.000	0.000	0.000	0.000	0.000	0.000
TRINITY_DN400780_c7_g1	0.000	0.000	0.000	0.580	0.000	0.544	0.000	0.000	0.000	1.961
TRINITY_DN400780_c9_g1	0.000	0.000	0.000	0.000	0.000	0.000	0.000	0.000	0.244	0.000
TRINITY_DN400782_c0_g1	0.000	0.172	0.000	0.000	0.000	0.000	0.000	0.000	0.000	0.000
TRINITY_DN400784_c0_g1	0.000	0.000	0.000	0.000	0.000	0.000	0.000	0.000	0.125	0.000
TRINITY_DN400786_c0_g1	0.000	0.000	1.486	0.000	0.823	0.000	0.000	0.000	0.723	0.000
TRINITY_DN400787_c0_g1	0.000	0.000	0.000	0.000	0.000	0.000	2.241	0.000	0.000	0.000
TRINITY_DN40078_c0_g1	0.000	0.000	0.561	0.000	0.669	0.000	1.363	0.116	0.467	2.825
TRINITY_DN40078_c1_g1	0.000	0.000	0.000	0.000	0.786	0.000	0.000	0.000	0.444	0.000
TRINITY_DN40078_c1_g2	0.000	0.000	0.000	1.148	1.020	0.000	0.000	1.094	0.969	2.405
TRINITY_DN40078_c2_g1	0.000	0.000	2.570	1.384	0.000	0.000	0.000	0.000	0.000	0.000
TRINITY_DN40078_c2_g2	0.000	2.034	0.000	0.000	0.741	0.000	0.000	0.000	0.433	0.000
TRINITY_DN40078_c2_g3	0.000	0.775	1.524	1.095	0.524	0.589	0.458	1.426	1.384	0.000
TRINITY_DN40078_c2_g4	0.000	0.000	0.000	0.162	0.000	0.000	0.000	2.998	6.523	0.000
TRINITY_DN40078_c7_g1	0.000	0.000	0.000	0.000	0.000	0.000	0.000	0.000	0.000	0.000
TRINITY_DN400790_c0_g1	0.000	0.000	0.000	0.000	0.000	0.000	0.000	0.000	0.000	0.000
TRINITY_DN400790_c0_g2	0.000	0.000	0.000	0.000	1.243	0.000	0.000	0.000	0.363	0.000
TRINITY_DN400792_c0_g1	0.000	0.000	0.000	0.000	1.789	0.000	0.000	0.000	0.000	0.000
TRINITY_DN400793_c0_g1	0.000	0.995	4.575	0.000	0.000	0.000	0.000	1.316	0.000	0.000
TRINITY_DN400794_c0_g1	0.000	0.000	0.000	0.000	0.213	0.000	0.000	0.000	0.000	0.000
TRINITY_DN400794_c1_g1	0.000	0.000	0.000	0.000	0.000	1.239	0.000	0.000	0.132	0.000
TRINITY_DN400794_c2_g1	0.000	2.565	0.000	0.000	0.000	0.000	0.000	0.000	0.000	0.000
TRINITY_DN400795_c0_g1	0.000	0.000	0.000	0.000	0.000	0.000	0.000	0.000	0.360	0.000
TRINITY_DN400797_c0_g1	0.000	0.000	0.000	0.000	0.000	0.000	0.000	0.000	0.000	0.000
TRINITY_DN400798_c0_g1	0.000	0.000	0.000	0.000	0.121	0.000	0.000	0.000	0.072	0.000
TRINITY_DN400798_c0_g2	0.000	0.436	0.853	0.464	0.474	0.434	0.000	0.000	0.187	0.000
TRINITY_DN400798_c4_g1	0.000	0.000	0.000	0.000	0.000	0.000	0.000	0.000	0.287	0.000
TRINITY_DN400798_c5_g1	0.000	0.000	0.341	0.000	0.000	0.000	0.000	0.000	0.000	0.000
TRINITY_DN40079_c0_g1	0.000	1.471	0.596	0.592	2.052	1.630	0.970	0.762	0.760	1.353
TRINITY_DN40079_c2_g1	0.000	0.000	0.424	0.916	1.404	0.000	0.000	0.858	0.276	0.000
TRINITY_DN40079_c4_g1	0.000	0.000	0.000	0.000	0.000	0.000	0.000	0.000	0.000	0.000
TRINITY_DN40079_c5_g1	0.000	0.000	0.000	1.309	0.000	0.000	0.000	0.000	0.000	0.000
TRINITY_DN4007_c0_g1	70.394	119.281	122.041	105.687	123.886	127.356	156.608	115.600	149.076	123.519
TRINITY_DN4007_c0_g2	61.832	120.614	47.829	99.191	88.736	61.007	156.482	146.012	160.866	181.243
TRINITY_DN4007_c0_g3	0.000	0.000	0.000	0.000	0.000	0.000	0.000	0.000	0.000	0.000
TRINITY_DN4007_c0_g4	0.000	0.000	0.000	0.156	0.059	0.000	0.000	0.000	0.186	0.000
TRINITY_DN4007_c15_g1	0.000	0.000	0.000	0.000	0.000	0.000	0.000	0.000	0.000	0.000
TRINITY_DN4007_c25_g1	0.000	0.733	1.625	0.912	0.335	0.000	0.000	0.000	0.079	0.000
TRINITY_DN4007_c27_g1	0.000	0.000	0.000	0.000	0.000	0.000	0.000	0.000	0.000	0.000
TRINITY_DN4007_c4_g1	0.000	0.000	0.617	0.000	0.261	0.000	0.000	0.000	0.000	0.000
TRINITY_DN4007_c6_g1	0.000	0.000	0.000	0.000	0.000	0.000	0.000	0.000	0.000	0.000
TRINITY_DN4007_c6_g2	0.000	0.000	0.000	0.000	0.000	0.000	0.000	0.000	0.000	0.000
TRINITY_DN400800_c0_g1	0.000	0.000	4.138	0.633	0.650	0.906	0.000	2.381	0.191	0.000
TRINITY_DN400801_c0_g1	0.000	0.000	0.000	0.000	0.000	0.000	0.000	0.000	0.000	0.000
TRINITY_DN400802_c0_g1	6.605	7.327	10.328	5.389	9.636	9.638	5.142	6.228	4.938	2.158
TRINITY_DN400802_c0_g2	0.000	0.000	0.000	0.000	0.000	0.000	0.000	0.000	0.000	0.000
TRINITY_DN400802_c1_g2	0.000	0.000	0.000	0.000	0.000	0.000	0.000	0.000	0.000	0.000
TRINITY_DN400802_c2_g1	0.000	0.000	0.000	0.000	0.000	0.000	0.000	0.000	0.000	0.000
TRINITY_DN400802_c3_g1	0.000	0.000	0.000	0.000	0.536	0.000	0.000	0.000	0.000	0.000
TRINITY_DN400803_c0_g1	0.000	0.000	0.000	0.000	0.000	0.000	0.000	0.000	0.000	0.000
TRINITY_DN400808_c0_g1	0.000	0.000	0.000	0.380	0.000	0.000	1.880	0.000	0.000	0.000
TRINITY_DN400808_c0_g3	0.000	2.574	0.000	0.448	0.000	0.000	0.000	0.000	0.788	0.000
TRINITY_DN400808_c0_g4	0.000	0.254	0.330	0.000	0.000	0.000	0.000	0.000	0.220	0.000
TRINITY_DN400808_c0_g5	0.000	0.000	2.062	0.000	0.000	0.000	0.000	0.000	0.712	0.000
TRINITY_DN400808_c0_g7	0.000	0.000	0.000	0.000	0.000	0.000	0.000	0.000	0.308	0.000
TRINITY_DN400808_c1_g1	0.000	0.000	0.000	0.000	0.000	0.000	0.000	0.000	0.000	0.000
TRINITY_DN400809_c0_g1	0.000	0.000	0.697	0.000	1.355	0.000	0.000	0.000	0.000	0.000
TRINITY_DN400809_c0_g2	0.000	0.000	1.172	0.334	0.343	0.000	0.000	0.000	0.000	0.000
TRINITY_DN400809_c1_g1	0.000	0.809	0.000	0.535	0.000	0.000	0.000	0.000	0.000	0.000
TRINITY_DN400809_c1_g2	0.000	0.000	2.008	0.270	1.237	0.000	0.000	0.000	0.163	0.000
TRINITY_DN40080_c0_g2	0.000	1.477	1.453	0.522	0.267	0.000	1.288	0.000	0.000	2.663
TRINITY_DN400810_c0_g1	0.000	0.000	0.000	0.767	0.000	0.000	0.000	0.000	0.000	0.000
TRINITY_DN400810_c0_g2	0.000	0.000	0.000	0.000	0.000	0.000	0.000	0.000	0.503	0.000
TRINITY_DN400810_c1_g1	0.000	0.835	0.000	0.148	0.000	0.831	0.733	0.000	0.269	1.508
TRINITY_DN400812_c0_g1	10.944	0.000	0.000	0.000	0.507	0.000	0.000	0.000	0.000	0.000
TRINITY_DN400813_c1_g1	2.393	0.000	0.490	0.000	0.000	0.149	0.000	0.000	0.132	0.000
TRINITY_DN400815_c2_g1	0.000	0.000	0.000	0.000	0.000	0.000	0.000	0.000	0.000	0.000
TRINITY_DN400815_c3_g1	0.000	0.000	0.000	0.000	0.000	0.000	0.000	0.000	0.469	0.000
TRINITY_DN400817_c0_g1	0.000	0.000	0.000	0.000	0.000	0.000	0.000	0.000	0.506	0.000
TRINITY_DN400817_c2_g1	0.000	1.381	0.000	0.480	0.000	0.000	0.000	0.000	0.881	0.000
TRINITY_DN400817_c3_g1	0.000	0.000	0.000	0.629	0.000	0.000	0.000	0.000	0.000	0.000
TRINITY_DN400817_c5_g1	0.000	0.000	0.000	0.000	1.362	0.000	0.000	0.000	0.000	0.000
TRINITY_DN400818_c0_g1	0.000	0.237	0.000	0.622	0.320	0.000	0.833	0.000	0.188	0.000
TRINITY_DN40081_c0_g1	0.000	0.261	0.000	0.000	0.476	0.000	0.000	0.000	0.113	0.954
TRINITY_DN40081_c1_g1	0.000	0.000	0.000	0.000	0.000	0.000	0.000	0.000	0.000	0.000
TRINITY_DN40081_c6_g1	0.000	0.000	0.000	0.000	0.000	0.000	0.000	0.000	0.000	0.000
TRINITY_DN40081_c7_g1	13.035	2.383	0.000	12.093	0.827	0.000	0.000	0.000	0.243	4.089
TRINITY_DN400821_c0_g1	0.000	27.247	14.411	7.690	8.113	11.655	5.998	21.450	8.593	12.469
TRINITY_DN400821_c1_g1	0.000	1.295	0.000	0.000	0.000	0.000	0.000	0.000	0.275	0.000
TRINITY_DN400822_c0_g1	0.000	0.000	4.316	0.774	0.000	0.000	0.000	0.000	0.000	0.000
TRINITY_DN400823_c2_g1	0.000	0.000	3.092	0.000	0.000	0.000	0.000	0.000	0.000	0.000
TRINITY_DN400824_c0_g2	0.000	0.000	0.000	0.000	0.000	5.167	0.000	0.000	0.000	0.000
TRINITY_DN400824_c1_g1	0.000	0.000	0.376	0.203	0.000	0.000	0.000	0.000	0.000	0.000
TRINITY_DN400824_c2_g1	0.000	0.000	0.000	0.000	0.000	0.000	0.000	0.000	0.000	0.000
TRINITY_DN400824_c4_g1	0.000	0.000	0.000	0.650	0.000	0.000	0.000	0.000	0.509	0.000
TRINITY_DN400827_c0_g1	0.000	0.000	0.000	0.000	0.000	0.000	0.000	5.976	0.000	0.000
TRINITY_DN400828_c0_g1	0.000	0.000	0.000	0.000	0.459	0.000	0.000	0.000	0.000	0.000
TRINITY_DN400828_c0_g2	0.000	0.000	0.000	0.000	0.000	0.000	0.000	0.000	0.093	0.000
TRINITY_DN400829_c0_g1	0.000	0.614	0.000	0.219	0.075	0.000	0.000	0.000	0.089	0.000
TRINITY_DN400830_c0_g1	0.000	0.000	0.000	0.545	0.000	0.000	0.000	0.000	0.164	0.000
TRINITY_DN400832_c0_g1	0.000	0.000	0.000	0.000	0.000	0.000	0.000	0.000	0.000	0.000
TRINITY_DN400834_c0_g1	0.000	0.000	0.000	0.000	0.000	0.000	0.000	0.000	0.000	0.000
TRINITY_DN400835_c0_g1	0.000	0.000	0.000	1.534	0.000	0.000	0.000	0.000	0.000	0.000
TRINITY_DN400837_c0_g1	0.000	0.000	0.000	0.695	0.000	0.000	0.000	0.000	0.000	0.000
TRINITY_DN400838_c0_g1	0.000	1.116	1.881	1.160	0.774	1.060	0.563	0.990	1.089	0.584
TRINITY_DN400838_c0_g2	0.000	0.000	0.000	0.000	0.000	0.000	0.000	0.000	0.408	0.000
TRINITY_DN400838_c0_g3	0.000	0.000	0.000	0.000	0.554	0.000	0.000	0.000	0.000	0.000
TRINITY_DN400838_c0_g4	0.000	0.000	0.000	0.000	0.000	0.000	0.000	0.000	0.000	0.000
TRINITY_DN40083_c1_g1	0.000	0.000	0.823	0.708	0.000	0.000	0.000	0.000	0.664	0.000
TRINITY_DN40083_c3_g1	0.000	0.000	0.000	0.000	0.000	0.000	0.000	0.000	0.451	0.000
TRINITY_DN40083_c5_g1	0.000	0.000	0.000	0.000	0.000	0.000	0.000	0.000	0.257	0.000
TRINITY_DN400840_c0_g1	0.000	0.000	0.000	0.622	0.000	0.000	0.000	0.779	0.250	0.000
TRINITY_DN400841_c0_g1	0.000	0.000	0.000	0.000	0.000	6.026	0.000	0.000	0.000	0.000
TRINITY_DN400843_c0_g1	0.000	0.000	0.178	0.000	0.100	0.000	0.000	0.000	0.118	0.000
TRINITY_DN400844_c1_g1	0.000	0.000	0.000	0.000	0.000	0.000	0.000	0.000	0.000	0.000
TRINITY_DN400844_c4_g1	0.000	0.000	2.062	0.000	0.000	0.000	0.000	2.111	0.000	0.000
TRINITY_DN400844_c7_g1	0.000	0.000	0.000	0.000	0.000	0.000	0.000	0.000	0.000	0.000
TRINITY_DN400844_c8_g1	0.000	0.000	0.000	0.000	0.000	0.000	0.000	0.000	0.541	0.000
TRINITY_DN400848_c1_g1	0.000	0.000	0.000	0.000	0.000	0.000	0.000	0.000	0.000	0.000
TRINITY_DN400849_c0_g1	0.000	0.000	0.314	0.000	0.532	0.000	0.000	0.000	0.243	0.000
TRINITY_DN40084_c0_g1	0.000	0.000	0.000	0.000	0.000	0.000	0.000	0.000	0.242	0.000
TRINITY_DN40084_c0_g2	0.000	0.000	0.000	0.000	0.000	0.000	0.000	0.000	0.236	0.000
TRINITY_DN40084_c0_g3	0.000	0.000	0.000	0.000	0.000	0.000	0.000	0.000	0.000	0.000
TRINITY_DN40084_c0_g4	0.000	0.000	0.425	0.116	0.000	0.000	0.000	0.000	0.141	0.000
TRINITY_DN40084_c1_g1	0.000	0.596	1.141	0.492	0.697	0.188	0.000	0.000	0.000	0.000
TRINITY_DN40084_c2_g2	0.000	0.000	0.000	3.233	0.852	0.000	0.000	0.000	0.000	0.000
TRINITY_DN40084_c2_g3	0.000	2.488	0.000	0.216	0.442	0.000	0.000	0.803	0.767	0.000
TRINITY_DN40084_c2_g4	0.000	0.000	0.000	0.000	0.579	3.188	0.000	0.000	0.000	0.000
TRINITY_DN40084_c3_g1	0.000	0.000	0.000	0.000	0.000	0.000	0.000	0.000	0.437	0.000
TRINITY_DN40084_c3_g2	0.000	0.000	0.000	0.000	0.000	0.000	0.000	0.000	0.000	0.000
TRINITY_DN40084_c5_g1	0.000	0.000	0.854	0.000	0.471	0.653	0.000	0.000	0.139	0.000
TRINITY_DN40084_c6_g1	0.000	0.000	0.000	0.000	0.000	0.000	0.000	0.000	0.000	0.000
TRINITY_DN400850_c0_g1	0.000	0.000	0.000	0.650	0.000	0.000	0.000	0.000	0.000	0.000
TRINITY_DN400852_c0_g1	0.000	0.361	0.706	0.000	0.000	0.000	0.000	0.000	0.000	0.000
TRINITY_DN400853_c0_g2	0.000	0.000	0.000	0.000	1.438	0.000	0.000	0.000	0.000	0.000
TRINITY_DN400853_c0_g3	0.000	0.000	0.000	0.000	0.000	0.000	0.000	0.000	0.322	0.000
TRINITY_DN400855_c1_g1	0.000	0.000	0.000	0.000	0.000	0.000	0.000	0.000	0.000	0.000
TRINITY_DN400856_c0_g1	0.000	0.000	0.000	0.000	0.000	0.000	0.000	0.000	0.000	0.000
TRINITY_DN400858_c0_g1	2.685	0.000	0.000	0.123	0.251	0.685	0.000	0.000	0.000	0.000
TRINITY_DN400858_c0_g2	0.000	0.000	0.000	0.000	0.000	0.000	0.000	0.000	0.274	0.000
TRINITY_DN400859_c0_g1	0.000	0.000	0.000	0.000	0.000	0.000	0.000	0.000	0.000	0.000
TRINITY_DN400861_c1_g1	0.000	0.000	0.000	0.000	0.000	0.000	0.000	0.000	0.000	0.000
TRINITY_DN400864_c2_g1	0.000	0.000	1.005	2.145	1.122	0.000	2.652	2.055	0.328	0.000
TRINITY_DN400864_c6_g1	0.000	0.000	1.068	0.000	0.000	1.650	0.000	0.000	0.000	0.000
TRINITY_DN400865_c0_g1	1.399	0.532	0.399	0.379	0.193	0.349	0.000	0.245	0.308	0.000
TRINITY_DN400865_c1_g1	0.000	0.000	0.000	0.000	0.718	0.000	0.000	0.000	0.000	0.000
TRINITY_DN400865_c2_g1	0.000	0.000	0.000	0.000	0.000	0.000	0.000	0.000	0.000	0.000
TRINITY_DN400867_c0_g1	0.000	0.000	0.000	0.000	0.000	0.000	0.000	0.000	0.000	0.000
TRINITY_DN400869_c0_g1	0.000	0.000	0.000	0.000	0.000	0.000	0.000	0.000	0.458	0.000
TRINITY_DN400869_c1_g1	0.000	0.000	0.000	0.000	0.000	0.000	0.000	0.000	0.000	0.000
TRINITY_DN40086_c0_g1	311.761	636.599	315.679	342.299	692.405	705.371	308.320	1022.498	1179.247	375.069
TRINITY_DN400870_c0_g1	0.000	1.135	1.114	0.000	0.205	0.000	0.000	0.755	0.000	0.000
TRINITY_DN400870_c1_g1	0.000	0.000	0.000	0.000	0.000	0.000	0.000	1.146	0.000	0.000
TRINITY_DN400872_c0_g2	0.000	0.000	2.435	2.348	1.381	0.964	0.000	1.259	0.406	0.000
TRINITY_DN400873_c0_g1	0.000	0.000	0.000	0.000	0.707	0.000	0.000	0.000	0.000	0.000
TRINITY_DN400874_c0_g1	0.000	0.000	0.000	0.000	0.000	0.000	0.000	0.000	0.000	0.000
TRINITY_DN400875_c0_g1	0.000	0.000	0.000	1.305	0.000	0.000	0.000	0.000	0.000	0.000
TRINITY_DN400876_c0_g1	0.000	0.000	0.000	0.000	0.000	0.000	0.000	0.000	0.000	0.000
TRINITY_DN400879_c0_g1	0.000	0.000	0.000	0.000	0.000	0.000	0.000	0.000	0.000	0.000
TRINITY_DN40087_c0_g2	0.000	2.515	0.000	0.000	1.857	0.000	0.000	0.000	0.000	0.000
TRINITY_DN40087_c0_g3	0.000	0.000	0.000	0.000	0.000	0.000	0.000	0.000	0.000	0.000
TRINITY_DN40087_c1_g1	0.000	2.087	0.000	1.829	1.007	0.000	0.000	0.000	0.444	0.000
TRINITY_DN40087_c2_g1	0.000	0.000	0.000	0.000	0.000	0.000	0.000	0.000	0.000	0.000
TRINITY_DN40087_c3_g1	0.000	0.000	0.000	0.000	0.000	0.000	0.000	0.000	0.000	0.000
TRINITY_DN40087_c3_g2	0.000	0.000	0.000	0.000	0.000	0.000	0.001	0.000	0.000	0.000
TRINITY_DN40087_c3_g3	0.000	1.389	0.000	0.000	0.000	0.000	0.000	0.000	0.000	0.000
TRINITY_DN40087_c4_g1	0.000	1.013	3.375	1.798	1.970	0.000	4.429	2.402	2.888	0.000
TRINITY_DN40087_c4_g2	0.000	0.000	0.000	0.000	0.000	0.000	0.000	0.000	0.000	0.000
TRINITY_DN40087_c4_g3	0.000	0.000	0.000	0.000	0.000	1.353	0.000	0.000	0.287	0.000
TRINITY_DN40087_c4_g4	0.000	0.000	0.000	0.000	0.000	0.000	0.000	0.000	0.299	0.000
TRINITY_DN400880_c2_g1	20.148	0.000	0.000	0.000	0.902	0.000	0.000	0.000	0.000	0.000
TRINITY_DN400881_c0_g1	0.000	1.470	1.907	1.019	0.000	5.893	0.000	0.000	1.248	0.000
TRINITY_DN400882_c0_g1	0.000	0.000	0.000	0.000	0.000	0.000	0.000	0.000	0.000	0.000
TRINITY_DN400883_c0_g1	0.000	0.000	0.739	0.533	2.148	1.135	0.000	0.000	0.000	4.039
TRINITY_DN400883_c10_g1	0.000	0.000	0.000	0.000	0.000	0.000	0.000	0.000	0.000	0.000
TRINITY_DN400883_c11_g1	0.000	0.000	0.000	0.000	0.000	0.000	0.000	0.000	0.000	0.000
TRINITY_DN400883_c1_g1	0.000	0.000	0.000	0.000	1.961	0.000	0.000	0.000	0.000	0.000
TRINITY_DN400883_c1_g2	0.000	0.000	0.000	0.000	0.000	0.000	0.000	0.000	0.151	0.000
TRINITY_DN400883_c2_g1	0.000	0.000	0.000	0.000	0.000	0.000	0.000	0.000	0.000	0.000
TRINITY_DN400883_c3_g1	0.000	0.000	0.000	0.000	0.000	0.000	0.000	0.000	0.000	0.000
TRINITY_DN400883_c6_g1	0.000	0.000	0.000	0.000	0.000	0.000	0.000	0.000	0.194	0.000
TRINITY_DN400883_c7_g1	0.000	0.000	0.000	0.000	0.000	0.000	0.000	0.000	0.000	0.000
TRINITY_DN400883_c9_g1	0.000	0.000	0.000	1.519	0.000	0.000	0.000	0.000	0.535	0.000
TRINITY_DN400887_c0_g1	0.000	0.000	0.000	0.000	0.000	0.000	1.455	0.000	0.000	0.000
TRINITY_DN400887_c2_g1	0.000	0.000	1.426	0.000	0.262	0.000	0.000	0.000	0.000	0.000
TRINITY_DN400888_c0_g1	0.000	0.000	0.000	0.000	0.000	0.000	1.301	0.000	1.589	0.000
TRINITY_DN400889_c0_g1	0.000	0.000	0.000	0.000	0.000	0.000	0.000	0.000	0.000	0.000
TRINITY_DN40088_c0_g1	0.000	0.000	0.000	0.000	0.000	0.000	0.000	0.000	0.000	0.000
TRINITY_DN40088_c0_g2	0.000	0.000	0.000	0.000	0.000	0.000	0.000	0.000	0.000	0.000
TRINITY_DN40088_c1_g1	0.000	0.986	1.022	0.716	0.189	0.520	0.000	0.000	0.334	0.000
TRINITY_DN40088_c2_g1	0.000	0.000	0.000	0.000	0.362	0.000	0.000	1.141	0.000	0.000
TRINITY_DN40088_c2_g2	0.000	0.000	0.000	0.463	0.000	4.012	0.000	0.000	0.567	0.000
TRINITY_DN400890_c0_g1	0.000	0.000	0.000	0.000	0.000	0.000	0.000	0.000	0.000	0.000
TRINITY_DN400890_c1_g1	0.000	0.000	0.000	0.000	0.000	0.000	0.000	1.369	0.220	3.721
TRINITY_DN400890_c5_g1	0.000	3.065	0.000	0.000	0.000	0.000	0.000	0.000	0.326	0.000
TRINITY_DN400891_c0_g1	0.000	0.000	1.346	0.000	1.856	0.000	0.000	0.000	0.218	0.000
TRINITY_DN400891_c5_g1	0.000	0.000	0.000	0.000	0.000	0.000	0.000	1.056	0.000	0.000
TRINITY_DN400891_c6_g1	0.000	0.000	1.598	0.000	0.902	0.000	0.000	0.000	0.526	7.283
TRINITY_DN400892_c0_g1	0.000	0.000	0.000	0.307	0.000	2.693	0.000	0.000	0.000	0.000
TRINITY_DN400892_c0_g2	0.000	0.851	1.116	0.000	0.000	0.000	0.000	0.000	0.000	0.000
TRINITY_DN400896_c0_g1	0.000	0.000	0.000	2.483	0.000	2.381	0.000	3.217	0.000	0.000
TRINITY_DN400896_c1_g1	0.000	0.000	0.000	0.000	0.000	0.000	1.404	0.000	0.000	0.000
TRINITY_DN400896_c2_g1	0.000	0.000	0.138	0.000	0.000	0.210	0.000	0.000	0.324	0.000
TRINITY_DN400898_c0_g1	0.000	0.000	0.000	0.000	0.000	0.000	0.000	0.000	0.359	0.000
TRINITY_DN40089_c0_g1	0.000	0.216	3.791	0.705	0.543	0.353	0.254	0.230	0.455	0.353
TRINITY_DN40089_c0_g3	0.000	0.000	0.000	0.000	0.000	0.000	0.000	2.042	0.000	0.000
TRINITY_DN40089_c0_g4	0.000	0.000	0.000	0.000	0.000	0.000	0.000	0.000	0.000	0.000
TRINITY_DN40089_c0_g5	0.000	0.000	0.000	0.000	0.000	0.000	0.000	0.000	0.000	0.000
TRINITY_DN40089_c1_g1	0.000	0.000	1.254	1.332	0.000	0.000	0.000	0.000	0.937	0.000
TRINITY_DN40089_c3_g1	0.000	0.000	0.000	0.000	0.000	0.000	0.000	0.000	0.000	0.000
TRINITY_DN40089_c4_g1	0.000	1.174	1.338	0.104	0.107	0.581	0.000	1.201	0.254	0.000
TRINITY_DN40089_c6_g1	0.000	0.000	0.000	0.000	0.000	0.000	0.000	0.000	0.541	0.000
TRINITY_DN40089_c7_g1	0.000	0.000	0.000	0.000	0.000	0.000	0.000	0.000	0.000	0.000
TRINITY_DN4008_c0_g1	0.000	0.316	0.105	0.000	0.000	0.000	0.000	0.000	0.000	0.000
TRINITY_DN4008_c0_g2	0.000	1.252	1.001	0.000	0.793	3.104	0.000	0.188	0.148	0.000
TRINITY_DN4008_c1_g1	5.510	4.144	2.637	3.375	3.605	2.664	2.510	3.990	3.315	6.794
TRINITY_DN4008_c2_g1	0.000	0.000	0.000	0.000	0.000	0.000	0.000	0.842	0.000	0.000
TRINITY_DN4008_c4_g1	0.000	0.000	0.000	0.000	2.345	0.000	0.000	0.000	0.000	0.000
TRINITY_DN4008_c5_g1	0.594	0.000	0.000	0.865	0.657	0.540	1.440	1.800	1.655	0.297
TRINITY_DN4008_c6_g1	0.000	0.000	0.000	1.221	1.039	0.000	0.000	1.540	1.238	4.174
TRINITY_DN4008_c7_g1	0.000	0.000	0.000	0.000	0.000	0.000	0.000	0.000	0.000	0.000
TRINITY_DN4008_c8_g1	0.000	0.484	1.379	0.798	0.747	1.426	0.493	1.218	0.551	0.000
TRINITY_DN4008_c9_g1	0.000	1.379	0.763	0.408	0.000	0.000	0.000	0.000	0.000	0.000
TRINITY_DN400900_c0_g1	0.000	0.000	0.000	0.000	0.000	0.000	0.000	0.000	0.000	0.000
TRINITY_DN400902_c0_g1	0.000	0.000	0.743	0.000	1.234	1.140	0.000	0.000	0.241	0.000
TRINITY_DN400903_c0_g1	0.000	0.000	0.000	0.000	0.000	0.000	0.000	0.000	0.000	0.000
TRINITY_DN400904_c1_g1	0.000	0.000	0.000	0.000	0.000	0.000	0.000	0.000	0.000	0.000
TRINITY_DN400905_c0_g1	0.000	0.000	0.000	0.000	0.000	0.000	0.000	0.000	0.000	0.000
TRINITY_DN400905_c1_g1	0.000	0.547	0.000	0.000	0.000	0.000	0.000	0.000	0.000	0.000
TRINITY_DN400906_c0_g1	0.000	0.000	0.000	0.000	0.000	0.000	0.000	0.000	0.048	0.000
TRINITY_DN400907_c0_g1	0.000	0.000	0.000	0.000	0.000	0.000	0.000	0.000	0.000	0.000
TRINITY_DN40090_c0_g1	0.000	0.000	0.000	0.000	0.671	0.000	0.000	0.000	0.393	0.000
TRINITY_DN40090_c1_g1	0.000	0.000	0.000	0.000	0.000	0.000	0.000	0.000	0.000	0.000
TRINITY_DN40090_c3_g1	0.000	0.000	0.000	0.069	0.000	0.574	0.000	0.000	0.084	0.000
TRINITY_DN400910_c0_g1	0.000	0.000	0.000	0.396	0.411	1.140	0.000	0.000	0.000	0.000
TRINITY_DN400914_c1_g1	0.000	0.000	0.000	0.000	0.000	0.000	0.000	0.000	0.000	0.000
TRINITY_DN400914_c1_g2	0.000	0.000	0.000	0.000	1.352	0.000	0.000	0.000	0.396	0.000
TRINITY_DN400914_c2_g1	0.000	0.000	0.000	0.808	0.000	0.000	0.000	0.000	0.000	0.000
TRINITY_DN400915_c0_g1	0.000	0.000	0.000	0.000	0.000	0.000	0.000	0.000	0.410	0.000
TRINITY_DN400916_c0_g1	0.000	0.000	0.000	0.000	0.000	0.000	0.000	0.000	0.000	0.000
TRINITY_DN400918_c0_g1	0.000	0.000	0.000	0.568	0.000	0.000	0.000	0.000	0.000	0.000
TRINITY_DN400919_c0_g1	0.000	0.000	0.000	0.808	0.000	0.000	0.000	0.000	0.000	0.000
TRINITY_DN40091_c0_g2	20.407	13.447	19.391	16.093	20.230	22.537	11.513	8.861	7.256	29.363
TRINITY_DN40091_c1_g1	0.000	2.365	0.000	0.212	0.646	1.171	0.520	0.000	0.319	1.077
TRINITY_DN40091_c1_g2	0.000	0.000	0.000	0.262	0.804	0.000	1.293	0.000	0.000	0.000
TRINITY_DN40091_c2_g1	0.000	0.284	0.551	0.152	0.416	0.139	0.999	0.788	0.371	0.000
TRINITY_DN40091_c2_g2	0.000	0.000	0.000	0.000	0.000	0.000	0.000	0.000	1.758	0.000
TRINITY_DN40091_c2_g3	7.568	13.511	13.055	8.108	12.984	14.677	12.325	13.789	14.795	8.684
TRINITY_DN40091_c3_g1	0.000	0.146	0.425	0.119	0.095	0.000	0.193	0.000	0.048	0.136
TRINITY_DN40091_c3_g2	0.000	0.000	0.000	0.000	0.000	0.000	0.000	0.000	0.000	0.000
TRINITY_DN40091_c5_g1	0.000	0.000	0.262	0.000	0.000	0.000	0.000	0.000	0.259	0.000
TRINITY_DN400923_c0_g1	0.000	0.000	0.000	0.000	0.000	0.000	0.000	0.000	0.287	0.000
TRINITY_DN400924_c0_g1	0.000	0.000	0.000	0.000	0.000	0.000	0.000	0.000	0.146	0.000
TRINITY_DN400926_c2_g1	0.000	0.894	0.000	0.000	0.809	0.000	0.000	0.000	0.479	1.612
TRINITY_DN400927_c0_g1	0.000	0.000	0.000	1.094	0.000	0.000	0.000	0.000	0.000	0.000
TRINITY_DN40092_c0_g1	0.000	0.000	0.000	0.000	0.000	0.000	0.000	0.000	0.000	0.000
TRINITY_DN40092_c0_g3	0.000	0.000	0.000	0.000	0.000	0.000	0.000	0.000	0.000	0.000
TRINITY_DN40092_c3_g1	0.000	0.000	0.000	0.000	0.000	0.000	0.000	0.000	0.000	0.000
TRINITY_DN400931_c0_g1	0.000	0.560	0.367	0.198	0.000	2.240	0.000	0.000	0.358	0.000
TRINITY_DN400931_c1_g1	0.000	0.000	0.000	0.000	0.000	2.613	0.000	3.538	0.000	0.000
TRINITY_DN400933_c0_g1	0.000	2.258	3.991	2.253	2.297	2.704	1.483	2.162	1.289	1.103
TRINITY_DN400934_c0_g2	0.000	0.000	0.000	0.513	0.000	0.000	0.000	0.000	0.628	0.000
TRINITY_DN400934_c0_g4	0.000	0.000	0.000	0.000	0.000	0.000	0.000	0.000	0.000	0.000
TRINITY_DN400934_c1_g1	0.000	0.000	0.000	0.000	0.000	0.000	0.000	0.000	1.043	0.000
TRINITY_DN400934_c1_g2	0.000	0.000	0.000	0.000	0.000	0.000	0.000	0.000	0.000	0.000
TRINITY_DN400934_c2_g1	0.000	0.000	0.000	2.260	0.000	0.000	0.000	0.000	0.000	0.000
TRINITY_DN400935_c0_g2	0.000	0.000	1.057	0.351	0.000	1.009	0.000	0.000	0.211	0.000
TRINITY_DN400935_c0_g3	0.000	0.000	0.000	0.000	0.000	0.000	0.000	0.000	0.000	0.000
TRINITY_DN400935_c0_g4	0.000	0.000	0.000	0.000	0.000	0.000	0.000	0.000	0.000	0.000
TRINITY_DN400936_c0_g1	0.000	0.833	0.000	0.000	0.000	0.000	0.000	0.000	0.000	0.000
TRINITY_DN400938_c0_g1	0.000	2.494	3.252	0.000	0.000	0.000	0.000	0.000	0.133	0.000
TRINITY_DN400938_c1_g1	0.000	0.000	1.160	0.000	0.000	0.000	0.000	0.000	0.000	0.000
TRINITY_DN40093_c0_g1	0.000	1.364	0.000	0.000	0.000	0.000	0.000	0.000	0.000	0.000
TRINITY_DN400940_c0_g1	0.000	0.000	0.000	0.000	0.000	0.000	0.000	0.000	0.000	0.000
TRINITY_DN400941_c2_g1	0.000	1.039	0.000	0.553	0.564	0.000	0.000	2.081	1.331	0.000
TRINITY_DN400941_c2_g2	0.000	0.566	0.000	0.588	1.024	0.000	0.000	0.000	0.121	0.000
TRINITY_DN400941_c3_g1	0.000	0.000	9.670	0.865	0.911	0.000	0.000	0.000	0.000	0.000
TRINITY_DN400942_c1_g1	0.000	0.000	0.999	0.000	0.000	0.000	0.000	0.000	0.979	0.000
TRINITY_DN400943_c0_g1	0.000	0.583	0.868	0.208	0.320	0.494	1.538	0.000	0.109	0.617
TRINITY_DN400943_c2_g1	0.000	0.000	0.000	0.000	0.000	0.000	0.000	0.000	0.000	0.000
TRINITY_DN400943_c5_g1	0.000	0.000	0.000	0.000	0.000	0.000	0.000	0.000	0.000	0.000
TRINITY_DN400943_c6_g1	0.000	0.000	0.000	0.000	0.000	0.000	0.000	0.000	0.000	0.000
TRINITY_DN400943_c7_g1	0.000	0.000	0.000	0.000	0.000	0.000	0.000	0.000	0.000	0.000
TRINITY_DN400944_c1_g1	0.000	0.000	0.000	0.000	0.000	0.000	0.000	0.000	0.000	0.000
TRINITY_DN400944_c1_g2	0.000	0.000	0.000	0.000	0.000	0.000	0.000	0.000	0.000	0.000
TRINITY_DN400945_c0_g1	4.948	6.124	10.568	6.385	8.638	9.755	5.317	7.080	3.141	0.990
TRINITY_DN400945_c2_g1	0.000	0.000	0.000	0.000	0.591	0.000	0.000	0.000	0.346	0.000
TRINITY_DN400945_c3_g1	0.000	0.000	0.000	0.000	0.965	0.000	0.000	0.000	0.000	0.000
TRINITY_DN400946_c0_g1	0.000	0.000	0.000	0.000	0.000	0.000	0.000	0.000	0.000	0.000
TRINITY_DN400947_c0_g1	0.000	0.000	0.000	0.000	0.526	0.000	0.000	0.000	0.000	0.000
TRINITY_DN400948_c0_g1	0.000	0.000	1.335	0.000	0.000	0.000	0.000	0.000	0.000	0.000
TRINITY_DN400949_c0_g1	0.000	0.000	0.000	0.000	0.000	0.000	0.000	0.000	0.000	0.000
TRINITY_DN40094_c0_g1	0.000	0.157	0.364	0.056	0.228	0.000	0.000	0.000	0.164	0.000
TRINITY_DN40094_c0_g2	0.000	0.000	0.000	0.000	0.000	0.000	0.000	0.000	0.000	0.000
TRINITY_DN400951_c0_g1	0.000	0.000	0.000	0.000	0.000	0.000	0.000	0.000	0.000	0.000
TRINITY_DN400954_c0_g1	0.000	0.000	0.000	0.000	0.000	0.834	0.000	0.000	0.000	0.000
TRINITY_DN400957_c0_g1	0.000	0.000	0.000	0.000	0.000	0.000	0.000	1.396	0.000	0.000
TRINITY_DN400959_c0_g1	0.000	0.000	0.564	0.614	0.593	0.905	0.000	0.000	0.000	0.000
TRINITY_DN400959_c0_g2	6.288	0.000	0.536	0.000	2.355	0.735	0.000	1.081	0.000	0.000
TRINITY_DN400959_c1_g1	0.000	1.029	0.000	0.722	0.000	0.000	0.000	0.000	0.000	0.000
TRINITY_DN40095_c0_g1	0.000	0.000	0.000	0.000	0.000	0.000	0.000	0.000	0.000	0.000
TRINITY_DN40095_c0_g2	0.000	0.000	0.000	0.000	0.000	0.000	0.000	0.000	0.454	0.000
TRINITY_DN40095_c1_g1	0.000	0.000	0.000	0.000	0.000	0.000	0.000	0.000	0.000	0.000
TRINITY_DN400960_c0_g2	0.000	0.000	0.000	0.198	0.000	0.000	0.000	0.000	0.238	0.000
TRINITY_DN400960_c2_g1	0.000	0.000	0.000	0.599	0.000	0.000	0.000	0.000	1.211	0.000
TRINITY_DN400962_c0_g1	0.000	0.000	0.000	0.000	0.000	0.000	0.000	0.000	0.000	0.000
TRINITY_DN400966_c0_g1	1.765	0.225	1.314	0.480	0.574	0.887	0.000	0.618	0.682	0.000
TRINITY_DN400967_c0_g1	18.854	0.000	0.000	0.000	0.000	0.000	0.000	0.000	0.000	0.000
TRINITY_DN40096_c0_g1	0.000	0.000	0.000	0.000	0.591	0.000	0.000	0.000	0.000	0.000
TRINITY_DN400970_c0_g1	0.000	0.000	0.000	0.000	0.000	0.000	0.000	0.000	0.000	0.000
TRINITY_DN400972_c0_g1	0.000	0.000	0.000	0.000	0.000	0.000	0.000	0.000	0.000	0.000
TRINITY_DN400972_c0_g2	0.000	0.000	1.258	0.000	0.695	0.733	0.000	0.000	0.409	0.000
TRINITY_DN400976_c0_g2	0.000	0.000	0.000	0.000	0.000	0.000	0.000	0.000	0.000	0.000
TRINITY_DN400978_c0_g1	0.000	0.000	0.000	0.000	0.000	0.000	0.000	0.000	0.000	0.000
TRINITY_DN400979_c0_g1	0.000	0.000	0.000	0.000	1.774	0.000	0.000	0.000	0.000	0.000
TRINITY_DN400979_c0_g2	0.000	0.000	2.092	0.000	0.575	6.401	1.386	1.056	0.508	0.000
TRINITY_DN40097_c0_g1	0.000	0.000	0.000	0.000	0.427	0.000	0.000	0.000	0.250	4.218
TRINITY_DN40097_c0_g2	10.747	0.000	0.000	3.342	0.871	0.315	0.000	2.537	0.395	0.000
TRINITY_DN40097_c1_g1	0.000	0.000	0.835	1.623	1.393	0.000	1.415	0.000	1.653	0.000
TRINITY_DN40097_c2_g1	0.000	0.000	0.000	0.000	0.000	0.000	0.000	0.000	0.000	0.000
TRINITY_DN40097_c4_g1	0.000	0.000	0.000	0.000	0.000	0.000	0.000	0.000	0.000	0.000
TRINITY_DN400980_c0_g1	0.000	0.000	0.000	0.000	0.000	0.000	0.000	0.000	0.000	3.116
TRINITY_DN400980_c1_g1	0.000	0.000	0.000	0.000	0.730	0.000	0.000	0.000	1.280	0.000
TRINITY_DN400981_c0_g1	0.000	0.000	0.000	0.423	0.000	1.166	0.000	0.000	0.492	0.000
TRINITY_DN400981_c0_g2	0.000	0.000	0.000	0.325	0.000	0.000	0.000	0.000	0.294	0.000
TRINITY_DN400982_c0_g1	0.000	0.000	0.000	0.000	0.000	0.000	0.000	0.000	0.000	0.000
TRINITY_DN400983_c0_g1	0.000	0.000	0.000	0.000	0.000	0.517	0.000	0.000	0.443	0.000
TRINITY_DN400985_c1_g1	0.000	1.592	0.000	0.555	1.159	4.782	0.000	0.000	0.000	0.000
TRINITY_DN400986_c0_g1	0.000	0.861	0.000	0.000	0.623	0.000	0.000	0.000	0.367	0.000
TRINITY_DN400987_c0_g1	0.000	0.000	0.000	0.400	1.663	0.000	0.000	0.000	0.881	0.000
TRINITY_DN400987_c2_g1	0.000	0.000	0.000	0.000	2.316	0.000	0.000	0.000	0.451	7.523
TRINITY_DN400989_c1_g1	0.000	0.000	0.000	0.469	0.000	0.000	0.000	0.000	0.000	0.000
TRINITY_DN40098_c0_g1	0.000	0.000	0.000	0.930	0.000	0.000	0.000	0.000	0.713	0.000
TRINITY_DN400990_c0_g1	0.000	0.000	0.000	0.000	0.000	0.000	0.000	0.000	0.261	0.000
TRINITY_DN400990_c1_g1	0.000	1.763	0.000	0.000	0.000	0.000	0.000	0.000	0.000	0.000
TRINITY_DN400993_c0_g1	0.000	0.000	0.000	0.000	0.000	0.000	1.730	0.000	0.000	0.000
TRINITY_DN400994_c0_g1	0.000	0.000	0.000	0.316	0.325	0.000	0.000	0.000	0.000	0.000
TRINITY_DN400995_c0_g1	0.000	0.000	0.000	0.000	0.000	0.000	0.000	0.000	0.138	0.000
TRINITY_DN400995_c1_g1	0.000	0.000	0.000	0.000	0.000	0.000	0.000	0.000	0.357	0.000
TRINITY_DN400997_c1_g1	0.000	0.000	0.000	0.000	0.343	0.000	0.000	0.000	0.000	0.000
TRINITY_DN400998_c0_g1	0.000	0.000	0.000	0.930	0.000	0.000	0.000	0.000	0.229	0.000
TRINITY_DN400999_c0_g1	0.000	0.000	0.000	0.000	0.000	0.000	0.000	0.000	0.000	0.000
TRINITY_DN400999_c0_g2	0.000	0.000	0.730	0.530	1.109	0.000	0.000	0.504	0.321	4.049
TRINITY_DN400999_c0_g3	0.000	0.000	0.104	0.514	0.352	0.316	0.000	0.445	0.105	0.000
TRINITY_DN400999_c3_g1	0.000	3.319	0.000	0.000	0.000	0.000	0.000	0.000	0.353	0.000
TRINITY_DN40099_c0_g1	0.000	0.094	2.437	1.682	0.904	0.092	0.547	1.044	0.455	0.574
TRINITY_DN40099_c0_g2	0.000	0.000	0.000	0.180	0.000	2.157	0.000	0.000	0.553	0.000
TRINITY_DN4009_c0_g1	0.000	0.000	0.000	0.569	0.314	3.276	2.814	1.853	0.000	0.000
TRINITY_DN4009_c12_g1	0.000	0.000	0.000	0.139	0.000	0.000	0.000	0.000	0.084	0.000
TRINITY_DN4009_c13_g1	0.000	0.000	0.000	0.368	0.761	0.000	0.000	0.000	0.000	0.000
TRINITY_DN4009_c1_g1	0.000	0.000	0.000	0.195	0.000	0.180	0.000	0.000	0.000	0.671
TRINITY_DN4009_c1_g4	0.000	0.000	0.170	0.070	0.193	0.000	0.000	0.000	0.000	0.000
TRINITY_DN4009_c1_g5	1.909	2.279	2.445	1.484	2.525	2.315	2.166	2.195	1.649	1.764
TRINITY_DN4009_c3_g1	0.000	2.278	0.000	0.826	1.013	0.000	2.928	0.000	0.252	8.160
TRINITY_DN4009_c4_g1	0.000	0.000	0.000	0.000	0.000	1.100	0.000	0.000	0.000	0.000
TRINITY_DN4009_c5_g1	0.000	0.000	0.000	0.000	0.000	0.000	0.000	0.000	0.000	0.000
TRINITY_DN4009_c7_g2	2.345	1.798	0.961	2.364	2.080	3.188	3.922	1.310	0.884	5.468
TRINITY_DN4009_c9_g1	0.000	0.000	0.840	0.000	0.000	0.000	0.000	0.000	0.000	0.000
TRINITY_DN400_c0_g1	0.000	2.713	2.471	1.355	3.033	1.277	3.531	3.504	2.274	0.000
TRINITY_DN400_c0_g2	0.000	0.780	2.013	0.392	0.191	1.372	0.000	1.119	1.338	4.889
TRINITY_DN400_c1_g1	0.000	0.000	0.000	0.000	0.000	0.000	0.000	0.000	0.000	0.000
TRINITY_DN400_c2_g1	0.000	0.000	0.000	4.252	0.000	0.000	0.886	3.302	1.606	0.000
TRINITY_DN400_c2_g2	0.000	0.000	0.000	0.241	0.000	0.000	0.000	0.000	0.000	0.000
TRINITY_DN400_c5_g1	0.000	0.000	0.000	53.046	0.000	0.000	0.000	0.000	0.000	0.000
TRINITY_DN401000_c0_g1	0.000	0.000	0.000	0.000	0.000	0.000	0.000	0.000	0.000	0.000
TRINITY_DN401001_c0_g1	0.000	0.000	0.660	0.000	0.000	0.000	0.000	0.000	0.000	0.000
TRINITY_DN401001_c0_g2	0.000	0.000	0.000	0.000	0.000	0.000	0.000	0.000	0.000	0.000
TRINITY_DN401001_c0_g3	0.000	0.000	0.879	0.000	0.283	0.000	0.000	0.000	0.287	0.000
TRINITY_DN401001_c0_g5	0.000	0.000	6.392	0.000	0.000	0.000	0.000	0.000	0.000	0.000
TRINITY_DN401003_c0_g1	0.000	0.000	0.000	0.000	0.000	0.000	0.000	1.017	0.268	0.000
TRINITY_DN401003_c2_g1	0.000	0.000	0.000	0.527	0.000	0.000	0.000	0.000	0.000	0.000
TRINITY_DN401005_c1_g1	0.000	0.000	0.959	1.026	0.000	0.000	0.000	0.000	0.314	0.000
TRINITY_DN401006_c0_g1	0.000	0.000	0.000	0.000	0.000	0.000	0.000	0.000	0.000	0.000
TRINITY_DN401007_c0_g1	0.000	0.000	1.104	0.555	0.773	1.248	0.000	1.325	0.096	0.000
TRINITY_DN401007_c0_g3	0.000	0.303	0.471	0.344	0.832	0.668	0.827	0.385	0.528	2.397
TRINITY_DN401009_c0_g1	0.000	0.000	0.000	0.000	0.000	0.000	0.000	0.870	0.140	0.000
TRINITY_DN40100_c0_g1	0.000	14.785	12.318	10.142	4.066	9.646	9.324	12.524	8.371	6.032
TRINITY_DN40100_c0_g2	0.000	0.366	0.770	0.457	0.538	0.539	1.289	0.642	0.320	0.000
TRINITY_DN401010_c0_g1	0.000	0.000	0.000	0.730	1.532	0.000	0.000	0.000	0.000	0.000
TRINITY_DN401012_c0_g1	0.000	0.000	0.000	0.896	0.918	0.000	0.000	0.000	0.000	0.000
TRINITY_DN401013_c0_g1	0.000	0.000	0.000	0.000	0.000	0.000	0.000	0.000	0.000	0.000
TRINITY_DN401014_c0_g1	0.000	0.000	0.000	0.325	0.000	0.000	0.000	0.000	0.000	0.000
TRINITY_DN401016_c1_g1	0.000	0.000	0.000	0.000	0.622	1.710	0.000	0.000	0.000	0.000
TRINITY_DN401017_c0_g1	0.000	0.000	0.000	1.655	0.000	0.000	0.000	0.000	0.000	0.000
TRINITY_DN401019_c0_g1	0.000	0.000	0.000	0.000	0.000	0.000	0.000	0.000	0.000	0.000
TRINITY_DN40101_c0_g1	0.000	2.624	2.724	1.734	2.237	2.368	1.229	1.246	1.703	2.361
TRINITY_DN40101_c1_g1	0.000	1.470	0.000	0.000	0.000	0.000	0.000	0.000	0.000	0.000
TRINITY_DN401020_c0_g1	0.000	0.000	0.000	0.000	2.066	2.068	0.000	0.000	0.000	0.000
TRINITY_DN401022_c0_g1	0.000	4.988	0.000	0.000	0.000	0.000	0.000	0.000	0.000	0.000
TRINITY_DN401022_c2_g1	0.000	0.000	0.000	0.000	0.000	0.000	0.000	0.000	0.000	0.000
TRINITY_DN401024_c0_g2	0.000	0.000	0.000	0.000	0.000	0.000	0.000	2.507	0.000	0.000
TRINITY_DN401024_c1_g1	0.000	0.000	1.325	0.000	0.000	0.000	0.000	0.000	0.437	0.000
TRINITY_DN401024_c4_g1	0.000	0.000	0.000	0.000	0.000	0.000	0.000	0.000	0.000	0.000
TRINITY_DN401024_c5_g1	0.000	0.000	0.000	0.000	0.000	0.000	0.000	0.000	0.121	0.000
TRINITY_DN401026_c0_g1	0.000	0.000	0.000	0.000	0.000	0.000	0.000	0.000	0.000	0.000
TRINITY_DN401027_c1_g1	0.000	0.000	0.000	0.000	1.822	0.000	0.000	0.000	0.000	0.000
TRINITY_DN401027_c2_g1	0.000	0.000	0.000	0.000	0.000	0.000	0.000	0.000	0.119	0.000
TRINITY_DN401028_c0_g1	0.000	0.000	0.703	0.000	0.000	0.000	0.000	0.000	0.682	0.000
TRINITY_DN401029_c0_g1	0.000	0.000	0.000	0.281	0.000	0.000	0.000	0.000	0.000	0.000
TRINITY_DN401029_c1_g1	0.000	0.000	0.000	0.000	0.000	0.000	0.000	0.000	0.410	0.000
TRINITY_DN401029_c3_g1	0.000	0.000	0.000	0.000	0.554	0.000	0.000	0.000	0.000	0.000
TRINITY_DN40102_c0_g1	0.000	0.000	0.273	0.000	0.607	0.000	0.000	0.000	0.269	0.000
TRINITY_DN40102_c0_g2	0.000	0.000	0.000	0.888	0.000	0.000	0.000	1.478	0.546	0.000
TRINITY_DN40102_c0_g3	0.000	0.000	1.857	0.000	0.000	0.000	0.000	0.000	0.000	0.000
TRINITY_DN40102_c1_g1	0.000	0.000	2.173	0.109	0.335	0.304	0.000	0.000	0.392	0.000
TRINITY_DN40102_c1_g2	0.000	0.497	0.227	0.850	0.000	0.000	0.577	0.779	0.146	0.000
TRINITY_DN40102_c2_g1	0.000	0.000	0.000	0.000	0.000	0.000	0.000	0.000	0.000	0.000
TRINITY_DN40102_c3_g1	0.000	0.000	0.000	0.000	0.936	0.000	0.000	0.000	0.546	0.000
TRINITY_DN401030_c0_g1	0.000	0.000	0.000	0.000	0.000	0.000	0.000	0.000	0.000	0.000
TRINITY_DN401031_c1_g1	0.000	0.000	0.816	0.000	0.000	0.000	0.000	0.000	0.000	0.000
TRINITY_DN401032_c0_g1	0.000	0.000	0.000	0.000	0.000	0.000	0.000	0.000	0.000	0.000
TRINITY_DN401033_c0_g1	0.000	0.000	0.000	1.189	0.000	0.000	0.000	0.000	0.000	0.000
TRINITY_DN401034_c0_g1	0.000	0.000	0.000	0.000	0.000	0.000	0.000	0.000	0.000	0.000
TRINITY_DN401034_c0_g2	0.000	0.000	0.000	0.000	0.000	0.000	0.000	0.000	0.000	0.000
TRINITY_DN401034_c1_g1	0.000	0.000	0.000	0.000	0.448	0.000	0.000	0.000	0.789	0.000
TRINITY_DN401034_c2_g1	0.000	0.000	0.000	0.000	0.000	0.000	0.000	0.000	0.000	0.000
TRINITY_DN401034_c2_g2	0.000	0.000	0.000	0.000	0.000	0.000	0.000	0.000	0.000	0.000
TRINITY_DN401034_c3_g2	0.000	0.000	0.000	0.000	0.000	0.000	0.000	0.000	0.000	0.000
TRINITY_DN401036_c1_g1	0.000	0.000	0.000	0.000	0.000	0.000	0.000	0.000	0.000	0.000
TRINITY_DN401039_c0_g1	0.000	0.375	0.000	0.109	0.191	0.172	1.533	0.000	0.112	1.926
TRINITY_DN401039_c1_g1	0.000	0.000	0.401	0.000	0.000	0.000	0.000	0.000	0.392	0.000
TRINITY_DN401039_c1_g2	0.000	0.000	0.000	0.312	0.000	0.894	0.000	0.000	0.000	0.000
TRINITY_DN401039_c1_g3	0.000	0.147	0.393	0.263	0.000	0.000	0.000	0.000	0.495	0.000
TRINITY_DN401039_c2_g1	0.000	0.000	0.185	0.000	0.000	0.282	0.500	0.777	0.062	0.000
TRINITY_DN40103_c0_g1	0.000	0.000	2.465	1.111	1.768	0.000	0.000	0.833	0.813	0.000
TRINITY_DN40103_c0_g2	0.000	0.000	0.000	0.000	0.000	0.000	0.000	0.000	0.000	0.000
TRINITY_DN40103_c1_g1	24.866	69.224	98.442	45.466	43.657	76.792	66.318	51.087	59.582	25.616
TRINITY_DN40103_c1_g2	0.000	7.589	2.319	0.625	2.607	1.793	9.915	5.976	1.040	6.383
TRINITY_DN40103_c2_g1	0.000	0.000	2.788	0.000	0.000	0.000	0.000	0.000	0.458	7.634
TRINITY_DN40103_c3_g1	0.000	0.000	0.000	0.000	0.456	1.053	1.809	0.000	0.000	0.000
TRINITY_DN401040_c0_g1	0.000	0.000	1.502	0.000	0.000	0.000	0.000	0.000	1.483	0.000
TRINITY_DN401041_c0_g1	0.000	0.000	0.000	0.000	0.000	0.000	0.000	0.000	0.000	0.000
TRINITY_DN401041_c1_g1	0.000	0.000	0.928	0.000	0.000	0.000	0.000	0.000	0.000	0.000
TRINITY_DN401043_c0_g1	0.000	0.000	0.000	0.000	0.000	0.000	0.000	0.000	0.000	0.000
TRINITY_DN401044_c0_g1	0.000	0.000	0.000	0.497	0.000	0.000	0.000	0.000	0.000	0.000
TRINITY_DN401045_c1_g1	0.000	0.000	0.000	0.000	0.000	0.000	0.000	0.000	0.000	0.000
TRINITY_DN401045_c1_g3	0.000	0.000	0.463	0.000	0.000	1.882	0.000	0.000	0.000	0.000
TRINITY_DN401046_c1_g1	0.000	0.000	0.000	0.000	0.000	0.000	0.000	0.000	0.142	0.000
TRINITY_DN401048_c0_g1	0.000	0.000	0.000	0.000	0.000	0.000	0.000	0.000	0.000	0.000
TRINITY_DN401048_c1_g1	0.000	0.000	0.000	0.000	0.000	0.000	0.000	0.000	0.875	0.000
TRINITY_DN401049_c1_g1	0.000	0.000	0.000	0.000	0.000	0.000	0.000	0.000	0.680	0.000
TRINITY_DN40104_c0_g1	0.000	0.000	0.000	0.000	0.000	0.000	0.000	0.000	0.000	0.000
TRINITY_DN40104_c0_g2	0.000	0.000	0.000	0.000	0.289	0.000	0.000	1.539	0.441	0.000
TRINITY_DN40104_c0_g3	0.000	0.000	0.000	0.000	1.209	0.000	0.000	0.000	0.706	0.000
TRINITY_DN40104_c1_g1	0.000	0.000	0.000	0.000	0.000	0.000	0.000	0.000	0.000	0.000
TRINITY_DN40104_c1_g2	0.000	0.000	0.000	0.000	1.889	0.000	0.000	0.000	0.414	0.000
TRINITY_DN401051_c0_g1	0.000	0.000	0.000	0.000	0.000	0.000	0.000	0.000	0.000	0.000
TRINITY_DN401051_c0_g3	0.000	0.000	0.000	0.719	0.000	0.000	0.000	0.000	0.441	0.000
TRINITY_DN401051_c2_g1	0.000	0.000	0.599	0.000	0.000	0.000	0.000	0.000	0.084	0.000
TRINITY_DN401051_c3_g1	0.000	0.000	0.000	0.000	0.000	0.000	0.000	0.000	0.000	0.000
TRINITY_DN401051_c4_g1	0.000	0.000	1.732	0.000	1.961	0.000	0.000	0.000	0.000	0.000
TRINITY_DN401051_c5_g1	0.000	0.000	0.000	0.000	0.000	0.000	0.000	0.000	0.000	0.000
TRINITY_DN401051_c7_g1	0.000	0.000	0.000	0.000	0.000	0.000	0.000	0.000	0.000	0.000
TRINITY_DN401052_c0_g1	0.000	0.000	0.000	0.000	0.000	0.000	0.000	0.000	0.557	0.000
TRINITY_DN401053_c0_g1	0.000	1.020	0.222	0.000	0.371	0.000	0.597	0.000	0.512	0.000
TRINITY_DN401055_c0_g1	0.000	0.000	0.000	0.000	0.000	0.000	0.000	2.765	0.000	0.000
TRINITY_DN401057_c0_g1	0.000	0.000	0.000	0.000	0.117	0.000	0.000	0.000	0.138	0.000
TRINITY_DN401057_c0_g2	0.000	0.000	0.000	0.000	0.000	0.000	2.438	1.850	0.000	0.000
TRINITY_DN401057_c0_g3	0.000	0.000	0.000	0.234	0.000	0.000	0.000	0.877	0.141	0.000
TRINITY_DN401057_c0_g4	0.000	1.013	0.000	0.000	0.000	0.000	0.000	0.000	0.216	0.000
TRINITY_DN401057_c0_g6	0.000	0.000	0.000	0.000	0.138	0.000	1.339	0.000	0.000	0.000
TRINITY_DN401057_c2_g1	0.000	0.000	0.000	1.147	1.481	0.817	0.000	0.000	0.729	0.000
TRINITY_DN401057_c2_g2	0.000	0.000	0.000	0.000	0.000	0.000	0.000	0.000	0.000	0.000
TRINITY_DN401057_c2_g3	0.000	0.000	0.000	0.000	0.000	0.000	0.000	0.000	0.000	0.000
TRINITY_DN401057_c4_g1	0.000	0.000	0.000	0.000	0.000	0.000	0.000	0.000	0.000	0.000
TRINITY_DN401057_c5_g1	0.000	0.000	0.000	0.214	0.000	0.000	0.000	0.000	0.129	0.000
TRINITY_DN40105_c0_g1	0.000	0.836	0.746	1.221	1.317	1.412	1.583	1.891	2.155	2.973
TRINITY_DN401060_c0_g1	0.000	0.000	0.000	0.000	0.000	0.000	0.000	0.000	0.000	0.000
TRINITY_DN401060_c1_g1	0.000	0.000	0.000	0.380	0.000	0.000	0.000	0.000	0.462	0.000
TRINITY_DN401061_c0_g1	0.000	0.000	0.000	0.000	0.000	0.000	0.000	0.000	0.000	0.000
TRINITY_DN401062_c0_g1	0.000	0.000	0.000	0.000	0.000	0.000	0.000	0.000	0.000	0.000
TRINITY_DN401063_c0_g1	0.000	0.000	1.141	0.000	0.000	0.000	0.000	0.000	0.185	0.000
TRINITY_DN401066_c0_g1	0.000	0.000	3.033	0.000	0.000	0.000	0.000	0.000	0.000	0.000
TRINITY_DN401067_c0_g1	0.000	0.000	0.301	0.064	0.283	1.156	0.000	0.430	0.225	0.000
TRINITY_DN401067_c1_g1	0.000	0.000	1.697	0.000	0.000	0.000	0.000	0.000	0.277	0.000
TRINITY_DN401068_c1_g1	0.000	0.000	0.000	0.850	0.000	0.000	0.000	0.000	0.000	0.000
TRINITY_DN401068_c2_g1	0.000	0.000	0.000	0.000	0.000	0.000	0.000	0.000	0.000	0.000
TRINITY_DN40106_c0_g1	0.000	0.000	0.000	0.079	0.355	0.000	0.000	0.000	0.088	0.000
TRINITY_DN40106_c0_g2	0.000	0.000	0.000	0.000	0.160	0.282	0.000	0.000	0.000	0.000
TRINITY_DN401071_c0_g1	0.000	0.000	0.000	0.000	0.000	0.000	0.000	0.000	0.000	0.000
TRINITY_DN401072_c0_g1	0.000	0.000	0.000	0.468	0.942	0.000	2.962	0.000	0.357	0.000
TRINITY_DN401072_c0_g2	15.188	9.499	1.228	4.293	2.128	9.481	6.766	0.000	0.858	0.000
TRINITY_DN401072_c1_g1	0.000	0.000	0.000	0.000	0.000	0.000	0.000	0.000	0.000	0.000
TRINITY_DN401072_c3_g1	0.000	0.000	0.000	0.000	0.000	0.000	0.000	0.000	0.000	0.000
TRINITY_DN401073_c0_g1	0.000	0.000	0.000	0.000	1.191	0.000	0.000	2.187	0.000	0.000
TRINITY_DN401076_c0_g1	0.000	0.000	0.000	0.340	0.350	0.000	0.000	0.000	0.206	0.000
TRINITY_DN401077_c1_g2	0.000	0.000	0.000	0.000	0.000	0.000	0.000	0.000	0.000	0.000
TRINITY_DN401077_c2_g1	0.000	1.016	0.221	0.000	0.739	0.336	0.000	0.000	0.375	0.000
TRINITY_DN401077_c3_g1	0.000	0.000	2.655	0.471	0.985	0.000	0.000	0.000	0.288	0.000
TRINITY_DN401077_c4_g1	0.000	0.000	0.800	0.000	0.112	0.000	0.000	0.000	0.000	0.000
TRINITY_DN401077_c6_g1	0.000	0.000	0.000	0.000	0.725	0.000	0.000	0.000	0.000	0.000
TRINITY_DN401077_c8_g1	0.000	0.000	0.000	0.000	0.000	0.000	0.000	0.000	0.000	0.000
TRINITY_DN401078_c3_g1	0.000	1.479	0.000	0.000	0.000	0.000	0.000	0.000	0.000	0.000
TRINITY_DN401079_c0_g1	0.000	0.000	0.000	0.000	0.000	0.000	0.000	0.534	0.000	0.000
TRINITY_DN40107_c0_g1	0.000	0.000	0.000	0.000	0.000	0.000	0.000	0.000	0.000	0.000
TRINITY_DN40107_c0_g2	0.000	0.195	0.253	0.178	0.445	0.192	0.000	0.000	0.311	0.718
TRINITY_DN40107_c3_g1	0.000	0.484	0.313	0.000	0.000	0.477	1.679	0.000	0.000	0.000
TRINITY_DN401080_c0_g1	0.000	0.000	0.000	0.000	0.579	0.000	0.000	0.000	0.171	0.000
TRINITY_DN401080_c2_g1	0.000	0.000	0.000	0.578	0.000	0.000	0.000	0.000	0.000	0.000
TRINITY_DN401081_c0_g1	0.000	0.000	0.000	0.000	0.000	0.000	0.000	0.000	0.000	0.000
TRINITY_DN401082_c0_g1	0.000	0.000	0.000	0.000	0.000	0.000	0.000	0.000	0.000	0.000
TRINITY_DN401085_c0_g1	0.000	0.000	0.000	0.000	0.725	0.000	0.000	0.000	0.000	0.000
TRINITY_DN401086_c0_g1	0.000	0.000	0.000	0.000	0.000	2.321	0.000	0.000	0.494	0.000
TRINITY_DN401086_c1_g1	0.000	0.000	0.000	0.000	0.000	0.000	0.000	0.000	0.000	0.000
TRINITY_DN401087_c0_g1	0.000	0.000	0.218	0.238	1.615	0.663	0.000	0.000	0.505	1.214
TRINITY_DN401088_c0_g1	0.000	0.000	0.000	0.702	0.000	0.000	0.000	0.000	0.000	0.000
TRINITY_DN40108_c0_g1	0.000	2.812	1.360	2.751	3.133	3.536	0.706	3.198	2.240	5.797
TRINITY_DN40108_c1_g1	0.000	0.717	0.000	0.443	0.000	0.356	0.000	0.970	0.146	0.000
TRINITY_DN401090_c1_g1	0.000	0.000	0.000	0.000	0.000	0.000	0.000	0.000	0.000	0.000
TRINITY_DN401091_c0_g1	0.000	0.000	0.000	0.000	0.576	0.000	0.000	0.000	0.000	0.000
TRINITY_DN401091_c1_g1	0.000	0.000	0.000	0.736	0.000	0.000	0.000	0.000	0.000	0.000
TRINITY_DN401093_c3_g1	0.000	0.000	0.422	0.254	0.480	0.131	0.105	0.250	0.283	0.221
TRINITY_DN401093_c4_g2	0.000	0.000	0.000	0.253	0.000	0.000	0.000	1.897	0.153	0.000
TRINITY_DN401093_c6_g1	0.000	0.000	0.000	0.000	0.000	0.000	0.000	1.793	0.287	0.000
TRINITY_DN401093_c7_g1	0.000	0.000	0.000	0.000	0.620	0.000	0.000	0.000	0.000	0.000
TRINITY_DN401093_c8_g1	0.000	0.000	0.000	0.877	0.000	0.000	0.000	0.000	0.000	0.000
TRINITY_DN401094_c0_g1	0.000	0.000	0.000	0.386	0.000	0.000	0.000	0.000	0.704	3.960
TRINITY_DN401094_c2_g1	0.000	0.000	0.000	0.000	0.000	0.000	3.586	0.000	0.447	0.000
TRINITY_DN401094_c3_g1	0.000	3.000	0.000	0.000	0.542	0.000	0.000	0.000	0.478	0.000
TRINITY_DN401095_c0_g1	0.000	0.000	0.000	0.000	1.235	0.000	0.000	0.000	0.360	0.000
TRINITY_DN401097_c0_g1	0.000	0.000	0.000	0.782	2.466	0.000	0.000	0.000	0.000	0.000
TRINITY_DN401098_c0_g1	0.000	0.000	1.068	0.573	0.000	0.000	0.000	0.000	0.000	0.000
TRINITY_DN401099_c0_g1	0.000	0.000	0.188	0.103	0.000	0.000	0.000	0.000	0.000	0.000
TRINITY_DN401099_c0_g2	0.000	0.000	0.000	0.000	0.188	0.000	0.000	0.000	0.111	0.000
TRINITY_DN4010_c0_g1	4.472	2.327	1.905	1.442	2.526	2.421	0.000	2.101	1.240	2.092
TRINITY_DN4010_c1_g1	0.000	0.706	1.971	0.708	0.831	0.000	0.000	0.000	0.629	0.000
TRINITY_DN4010_c1_g2	0.000	5.655	0.000	0.889	2.951	0.000	1.462	1.113	1.608	3.028
TRINITY_DN4010_c1_g5	16.227	0.000	0.000	0.000	0.000	0.000	0.000	0.000	0.000	0.000
TRINITY_DN401100_c0_g2	0.000	0.000	0.000	0.695	0.000	0.000	0.000	0.000	0.211	0.000
TRINITY_DN401101_c1_g1	0.000	0.000	0.654	3.712	2.522	3.011	3.445	1.316	1.151	0.000
TRINITY_DN401101_c5_g1	0.000	0.000	0.000	0.000	0.000	0.000	0.000	0.000	0.000	0.000
TRINITY_DN401102_c0_g1	0.000	0.000	0.000	0.000	0.000	0.000	0.000	0.539	0.423	0.000
TRINITY_DN401103_c0_g1	0.000	0.000	0.000	0.000	0.604	0.000	0.000	0.000	0.178	0.000
TRINITY_DN401105_c0_g1	0.000	2.343	0.000	0.000	0.424	0.000	0.000	0.000	0.000	0.000
TRINITY_DN401107_c0_g1	0.000	0.000	0.000	0.000	0.000	0.000	0.000	2.055	0.000	0.000
TRINITY_DN401108_c0_g1	0.000	0.000	0.000	0.000	0.187	0.000	0.000	0.000	0.110	0.000
TRINITY_DN401109_c0_g2	0.000	0.000	0.000	0.000	0.105	0.000	0.000	0.394	0.336	0.000
TRINITY_DN40110_c0_g1	0.000	0.524	0.128	0.133	0.297	0.518	0.605	0.717	0.417	0.000
TRINITY_DN40110_c0_g2	0.000	0.000	0.124	0.054	0.242	0.000	0.212	0.000	0.328	0.355
TRINITY_DN401110_c0_g1	0.000	0.000	0.000	0.000	0.000	1.290	4.430	0.000	0.548	0.000
TRINITY_DN401110_c0_g3	0.000	0.204	0.794	0.655	0.825	0.902	0.360	0.143	0.424	0.000
TRINITY_DN401110_c0_g4	0.000	0.000	0.000	0.000	0.000	0.000	0.000	0.000	0.000	0.000
TRINITY_DN401111_c1_g1	0.000	0.000	0.000	0.000	0.829	0.000	0.000	0.000	0.000	0.000
TRINITY_DN401112_c0_g1	0.000	0.000	0.638	0.683	0.000	0.000	0.000	0.000	0.207	0.000
TRINITY_DN401113_c0_g1	0.000	0.000	0.000	0.000	0.000	0.000	0.000	0.000	0.000	0.000
TRINITY_DN401115_c12_g1	0.000	0.000	0.000	0.000	0.000	0.000	0.000	0.000	0.517	0.000
TRINITY_DN401115_c1_g1	0.000	0.000	0.000	0.000	0.000	0.000	0.000	2.141	0.000	5.724
TRINITY_DN401115_c4_g1	0.000	0.000	0.000	0.000	0.000	0.000	0.000	0.000	0.000	0.000
TRINITY_DN401115_c5_g1	0.000	0.000	0.000	0.000	0.000	0.000	0.000	0.000	0.000	0.000
TRINITY_DN401115_c6_g1	0.000	0.000	0.638	0.341	0.000	0.000	0.000	0.000	0.000	3.495
TRINITY_DN401115_c8_g1	0.000	3.762	0.000	0.000	0.000	0.000	0.000	0.000	0.800	0.000
TRINITY_DN401116_c0_g1	0.000	0.000	0.000	0.000	0.000	0.000	0.000	0.000	0.000	0.000
TRINITY_DN401117_c0_g1	0.000	0.000	1.225	0.000	0.000	0.000	0.000	0.000	0.000	0.000
TRINITY_DN401117_c0_g2	0.000	0.000	0.000	0.000	0.000	0.000	0.000	0.000	0.000	0.000
TRINITY_DN401117_c1_g1	0.000	0.000	1.879	0.000	0.000	0.000	0.000	0.000	0.000	0.000
TRINITY_DN40111_c0_g2	2.473	0.000	0.000	0.833	0.853	1.158	0.514	1.596	0.948	0.000
TRINITY_DN40111_c10_g1	0.000	0.000	0.000	0.000	0.000	2.331	0.000	0.000	0.000	0.000
TRINITY_DN40111_c1_g1	0.000	0.000	1.406	1.061	0.778	0.000	0.000	0.000	0.000	0.000
TRINITY_DN40111_c2_g2	0.000	0.000	1.751	0.000	0.989	0.000	0.000	0.000	0.000	0.000
TRINITY_DN40111_c2_g3	0.000	0.000	0.000	0.000	0.000	0.000	0.000	0.000	0.217	0.000
TRINITY_DN40111_c3_g1	0.000	0.000	0.000	0.000	0.415	0.000	0.000	0.000	0.000	0.000
TRINITY_DN40111_c4_g1	0.000	0.000	0.000	0.000	0.000	0.000	0.000	0.000	0.000	0.000
TRINITY_DN40111_c6_g1	0.000	0.000	0.000	0.000	0.000	0.000	0.000	0.000	0.000	0.000
TRINITY_DN40111_c8_g1	0.000	0.000	0.000	0.000	0.000	0.000	0.000	0.000	0.378	0.000
TRINITY_DN40111_c9_g1	0.000	0.000	3.149	0.000	0.725	0.000	0.000	0.000	0.000	0.000
TRINITY_DN401120_c0_g1	0.000	0.000	0.000	0.000	0.837	0.000	0.000	0.000	0.000	0.000
TRINITY_DN401121_c0_g1	0.000	0.000	0.000	0.000	0.000	0.000	0.000	0.000	0.000	0.000
TRINITY_DN401123_c0_g1	0.000	0.128	0.331	0.365	0.000	0.000	0.000	0.178	0.279	0.000
TRINITY_DN401123_c0_g2	0.000	0.000	1.102	0.345	0.000	0.957	0.000	0.000	0.157	0.000
TRINITY_DN401123_c0_g3	0.000	0.000	0.000	0.000	1.124	0.000	0.000	0.000	0.659	0.000
TRINITY_DN401123_c1_g2	0.000	0.000	0.000	0.000	0.000	0.000	0.000	0.000	0.000	0.000
TRINITY_DN401123_c2_g1	0.000	0.000	0.000	0.000	0.000	0.000	0.000	0.000	0.000	0.000
TRINITY_DN401123_c3_g1	0.000	0.000	0.000	0.000	2.626	0.000	0.000	0.000	0.384	0.000
TRINITY_DN401123_c4_g1	0.000	0.000	0.000	0.167	0.000	0.000	0.000	0.000	0.000	0.000
TRINITY_DN401123_c6_g1	0.000	0.000	0.000	0.000	0.000	0.000	0.000	0.000	0.000	0.000
TRINITY_DN401124_c1_g1	0.000	0.000	0.000	0.000	0.000	0.000	0.000	0.000	0.000	0.000
TRINITY_DN401125_c0_g1	0.000	0.000	0.000	0.000	1.416	0.000	0.000	0.000	0.000	0.000
TRINITY_DN401128_c0_g1	2.785	0.717	0.468	0.255	0.130	0.000	0.000	0.970	0.463	0.000
TRINITY_DN401128_c1_g1	0.000	0.000	0.000	0.000	0.000	0.000	0.000	0.000	0.000	0.000
TRINITY_DN401129_c0_g1	0.000	0.000	0.000	0.000	0.000	0.000	0.000	0.000	0.000	0.000
TRINITY_DN401129_c1_g1	0.000	0.000	0.000	2.741	0.000	0.000	0.000	0.000	0.000	0.000
TRINITY_DN40112_c0_g1	0.000	0.000	0.000	0.502	0.000	0.000	1.241	0.000	0.757	0.000
TRINITY_DN40112_c0_g2	0.000	0.000	0.000	3.899	0.000	0.000	0.000	0.000	0.949	0.000
TRINITY_DN40112_c0_g3	0.000	2.747	0.000	0.477	1.495	1.375	4.717	1.827	0.875	0.000
TRINITY_DN40112_c0_g5	0.000	0.000	0.000	0.000	0.000	0.000	0.000	0.000	0.000	0.000
TRINITY_DN401130_c0_g1	0.000	0.000	0.000	0.327	0.671	0.000	0.000	0.000	0.000	0.000
TRINITY_DN401130_c0_g2	0.000	0.000	1.385	0.000	0.000	0.000	0.000	0.000	0.429	0.000
TRINITY_DN401130_c1_g1	15.188	9.277	2.457	15.216	1.473	1.897	7.542	9.020	0.068	36.156
TRINITY_DN401131_c0_g1	0.000	0.000	0.000	0.000	0.000	0.000	0.000	0.000	0.000	0.000
TRINITY_DN401132_c0_g1	0.000	0.000	0.000	0.000	0.000	0.000	0.000	0.000	0.000	0.000
TRINITY_DN401133_c0_g1	0.000	0.000	0.000	0.000	0.000	0.000	0.000	0.000	0.000	0.000
TRINITY_DN401134_c0_g1	0.000	0.000	0.000	0.160	0.000	0.000	2.366	0.000	0.578	0.000
TRINITY_DN401135_c0_g1	0.000	0.000	0.000	0.000	0.000	0.000	0.000	0.000	0.769	0.000
TRINITY_DN401136_c0_g1	0.000	0.000	0.000	0.371	0.000	0.000	0.000	0.000	0.451	0.000
TRINITY_DN401139_c0_g2	0.000	0.000	2.253	0.000	0.832	0.000	0.000	0.000	0.000	0.000
TRINITY_DN401139_c0_g3	0.000	0.000	0.000	0.000	0.000	0.000	0.000	0.000	0.110	0.000
TRINITY_DN401139_c0_g5	0.000	1.805	0.000	0.318	0.000	0.000	1.570	0.000	0.208	0.000
TRINITY_DN401139_c3_g1	0.000	0.000	0.000	0.826	0.000	0.000	0.000	0.000	0.252	0.000
TRINITY_DN40113_c0_g1	0.000	1.265	2.288	0.119	1.309	6.854	2.971	1.562	1.221	1.173
TRINITY_DN40113_c0_g2	0.000	0.000	0.000	0.000	0.000	0.000	0.000	0.000	0.000	0.000
TRINITY_DN40113_c1_g1	0.000	0.539	1.067	0.672	1.173	0.800	0.474	0.000	0.467	0.000
TRINITY_DN40113_c1_g2	0.000	0.000	0.476	0.000	0.928	0.362	0.000	0.000	0.078	0.000
TRINITY_DN40113_c1_g3	0.000	0.000	0.000	0.000	0.164	0.000	0.000	0.000	0.000	0.000
TRINITY_DN40113_c2_g1	0.000	0.000	0.407	0.000	0.000	0.929	0.550	0.000	0.067	0.000
TRINITY_DN40113_c3_g1	0.000	0.000	0.000	0.200	0.000	0.000	0.000	0.753	0.400	0.000
TRINITY_DN401140_c1_g1	0.000	0.514	0.750	0.413	0.557	0.379	0.453	0.358	0.337	0.476
TRINITY_DN401143_c0_g1	0.000	0.000	0.000	1.879	0.000	0.000	0.000	0.000	0.110	0.000
TRINITY_DN401144_c1_g1	0.000	0.000	0.000	0.000	0.000	0.000	0.000	0.000	0.000	0.000
TRINITY_DN401145_c0_g1	0.000	0.000	0.000	0.000	0.000	0.000	0.000	0.000	0.000	0.000
TRINITY_DN401147_c0_g1	0.000	0.000	0.000	0.000	0.000	0.000	1.209	0.000	0.000	0.000
TRINITY_DN401148_c1_g1	0.000	0.000	0.000	0.000	0.000	0.000	0.000	0.000	0.000	0.000
TRINITY_DN401148_c2_g1	0.000	0.000	0.000	0.000	0.000	0.000	0.000	0.000	0.000	0.000
TRINITY_DN401148_c3_g1	0.000	0.000	0.000	0.843	0.000	0.000	0.000	0.000	0.517	0.000
TRINITY_DN401148_c4_g1	0.000	0.000	0.000	0.000	0.902	0.000	0.000	0.000	0.000	0.000
TRINITY_DN401148_c5_g1	0.000	0.000	0.000	0.000	0.427	0.000	0.000	0.000	0.000	0.000
TRINITY_DN401148_c6_g1	0.000	0.000	0.000	0.000	0.000	0.000	0.000	0.000	0.000	0.000
TRINITY_DN40114_c0_g1	0.000	0.000	1.478	0.000	0.000	2.609	0.000	0.000	0.000	0.000
TRINITY_DN40114_c1_g1	0.000	0.000	0.636	0.000	0.000	0.000	0.000	0.651	0.000	0.000
TRINITY_DN40114_c1_g2	0.000	0.000	0.000	0.000	0.000	0.000	0.000	0.000	0.000	0.000
TRINITY_DN40114_c2_g1	0.000	2.434	2.383	2.336	0.000	2.815	0.000	0.000	1.043	0.000
TRINITY_DN40114_c3_g1	3.518	0.367	0.248	0.266	0.138	0.000	0.801	0.000	0.261	0.000
TRINITY_DN401150_c0_g1	0.000	0.000	0.000	0.000	0.000	0.000	0.000	0.000	0.000	0.000
TRINITY_DN401151_c0_g1	0.000	2.888	0.000	0.000	0.000	0.973	0.000	0.000	0.000	3.464
TRINITY_DN401152_c0_g1	0.000	0.000	0.000	0.375	0.192	0.000	0.000	0.000	0.226	0.000
TRINITY_DN401152_c1_g1	0.000	1.470	0.000	0.000	0.000	0.000	0.000	0.000	0.000	0.000
TRINITY_DN401152_c2_g1	0.000	0.000	0.000	0.000	0.934	0.000	0.000	0.000	0.000	0.000
TRINITY_DN401154_c0_g1	0.000	0.000	0.000	0.000	0.000	0.000	0.000	0.000	0.365	0.000
TRINITY_DN401155_c0_g1	0.000	0.000	0.000	0.566	0.000	0.000	0.000	0.000	0.691	0.000
TRINITY_DN401155_c1_g1	0.000	0.000	0.473	0.000	1.043	0.000	0.000	0.956	0.000	0.000
TRINITY_DN401155_c2_g1	0.000	0.000	0.000	0.000	0.000	0.000	0.000	0.000	0.000	0.000
TRINITY_DN401157_c0_g1	0.000	0.000	0.000	0.000	0.000	0.000	0.000	0.000	0.000	0.000
TRINITY_DN401158_c0_g1	0.000	0.000	0.000	0.000	0.000	0.000	0.000	0.000	0.000	0.000
TRINITY_DN401158_c0_g2	0.000	0.000	0.000	0.000	0.000	0.000	0.000	0.000	0.000	0.000
TRINITY_DN401159_c0_g2	0.000	0.000	0.517	0.000	0.386	0.000	0.466	0.000	0.229	0.000
TRINITY_DN40115_c0_g1	0.000	0.000	0.000	0.325	0.000	0.000	0.000	0.000	0.000	0.000
TRINITY_DN40115_c1_g1	0.000	0.000	0.594	0.162	0.330	0.000	0.000	0.000	0.390	0.000
TRINITY_DN401160_c0_g1	7.870	1.083	0.000	0.000	0.000	0.428	0.000	0.000	0.000	0.000
TRINITY_DN401160_c0_g3	0.000	0.000	0.000	0.000	0.000	0.000	0.000	3.569	0.000	0.000
TRINITY_DN401160_c0_g5	0.000	0.000	0.000	0.000	0.000	0.000	0.000	0.000	0.000	0.000
TRINITY_DN401160_c0_g6	0.000	0.000	0.000	0.000	0.000	0.000	0.000	0.000	0.000	0.000
TRINITY_DN401161_c0_g1	0.000	0.000	0.000	0.000	0.000	0.000	0.000	0.000	0.417	0.000
TRINITY_DN401162_c0_g1	0.000	0.000	2.107	0.227	0.232	0.000	0.000	1.705	0.684	0.000
TRINITY_DN401163_c0_g1	0.000	0.000	2.285	0.000	0.000	0.000	0.000	0.000	1.477	0.000
TRINITY_DN401165_c0_g1	0.000	0.000	0.000	0.000	0.000	0.000	0.000	0.000	0.000	0.000
TRINITY_DN401166_c0_g1	0.000	0.000	0.000	0.000	0.000	0.000	0.000	0.000	0.140	0.000
TRINITY_DN401167_c0_g1	0.000	0.000	0.000	0.782	0.000	0.000	0.000	0.000	0.000	0.000
TRINITY_DN401167_c1_g1	0.000	0.000	0.000	0.000	0.000	3.884	0.000	0.000	0.000	0.000
TRINITY_DN401168_c0_g1	0.000	0.000	0.000	0.768	0.000	0.000	0.000	0.000	0.185	0.000
TRINITY_DN401169_c0_g1	0.000	0.000	0.000	0.000	0.000	0.000	0.000	0.000	0.000	0.000
TRINITY_DN401169_c0_g2	0.000	0.000	0.591	0.044	0.000	0.000	0.000	0.000	0.000	0.000
TRINITY_DN401169_c0_g3	0.000	0.000	0.000	0.668	0.123	0.335	0.000	0.000	0.073	0.000
TRINITY_DN401169_c0_g4	0.000	0.000	0.000	0.000	0.000	0.000	0.000	0.000	0.000	0.000
TRINITY_DN40116_c0_g1	3.189	0.000	0.000	0.958	0.150	0.410	0.335	0.000	0.926	0.699
TRINITY_DN401170_c0_g1	0.000	0.000	1.050	0.759	0.000	0.534	0.000	0.000	0.114	0.000
TRINITY_DN401173_c0_g2	0.000	0.000	0.000	0.440	0.225	0.000	2.173	0.000	0.132	4.471
TRINITY_DN401173_c2_g1	0.000	0.000	0.000	0.316	0.650	0.906	0.000	0.000	0.191	0.000
TRINITY_DN401173_c3_g1	0.000	0.000	0.000	0.000	0.000	0.000	0.000	0.000	0.191	0.000
TRINITY_DN401174_c0_g1	0.000	0.000	1.394	0.000	0.786	0.000	0.000	2.892	0.000	0.000
TRINITY_DN401175_c0_g2	0.000	0.000	0.000	0.000	0.000	0.000	0.000	0.000	0.000	0.000
TRINITY_DN401176_c0_g1	0.000	0.000	0.000	0.000	0.000	0.000	2.652	0.000	0.000	0.000
TRINITY_DN401178_c0_g1	0.000	0.000	0.000	0.000	0.000	0.000	0.000	0.000	0.000	0.000
TRINITY_DN401179_c0_g1	0.000	0.000	0.000	0.000	0.000	0.000	0.000	0.000	0.000	0.000
TRINITY_DN40117_c0_g1	0.000	0.537	0.000	0.190	0.389	0.000	0.000	0.000	0.115	0.000
TRINITY_DN40117_c1_g1	0.000	0.599	0.000	0.213	0.218	0.296	0.000	0.408	0.000	0.000
TRINITY_DN40117_c2_g2	0.000	0.000	0.000	0.374	2.100	0.526	0.922	0.000	1.013	0.000
TRINITY_DN40117_c4_g1	0.000	0.000	0.000	0.000	0.000	5.370	0.000	0.000	0.000	0.000
TRINITY_DN401180_c0_g1	0.000	0.000	0.000	0.000	0.000	0.000	0.000	0.000	0.000	0.000
TRINITY_DN401182_c0_g1	0.000	0.000	0.000	0.000	0.000	0.000	0.000	0.000	0.000	0.000
TRINITY_DN401183_c0_g1	0.000	2.472	0.000	0.000	0.911	0.000	0.000	0.000	1.062	0.000
TRINITY_DN401186_c0_g1	0.000	0.000	1.265	0.166	0.000	0.000	0.000	0.000	0.200	0.000
TRINITY_DN401187_c0_g1	0.000	0.000	0.433	0.000	0.478	0.000	0.000	0.000	0.282	0.000
TRINITY_DN40118_c0_g2	1.124	0.142	0.828	1.771	0.260	0.698	2.998	1.578	1.145	1.574
TRINITY_DN40118_c1_g2	0.000	0.000	0.000	0.000	0.866	0.000	0.000	0.000	0.000	0.000
TRINITY_DN40118_c1_g3	0.000	0.000	0.000	0.000	0.000	0.000	0.000	0.000	0.228	0.000
TRINITY_DN40118_c2_g1	0.000	5.949	0.000	0.000	0.000	0.000	2.559	0.000	0.000	0.000
TRINITY_DN40118_c3_g1	0.000	0.000	0.502	0.000	0.000	0.000	0.000	0.000	0.163	0.000
TRINITY_DN401190_c0_g1	0.000	0.000	0.000	1.026	0.000	0.000	0.000	0.000	0.000	0.000
TRINITY_DN401193_c0_g1	0.000	1.637	0.000	0.000	0.595	0.000	0.000	0.000	0.000	0.000
TRINITY_DN401195_c0_g1	0.000	0.000	0.000	0.492	0.503	0.000	0.000	0.000	0.000	2.502
TRINITY_DN401196_c1_g1	0.000	0.000	0.000	0.000	0.644	0.000	0.000	0.000	0.000	0.000
TRINITY_DN401198_c0_g1	0.000	3.161	0.000	0.105	0.000	0.000	0.000	0.000	0.673	0.000
TRINITY_DN401199_c0_g1	0.000	0.000	0.000	0.000	0.000	0.000	0.000	0.000	0.000	0.000
TRINITY_DN40119_c0_g1	0.000	1.167	0.382	1.653	0.000	0.000	0.000	0.000	0.736	0.000
TRINITY_DN40119_c0_g2	0.000	0.000	0.000	0.000	0.000	1.712	0.000	0.000	0.981	0.000
TRINITY_DN4011_c0_g1	0.000	0.000	0.635	0.000	0.000	0.000	5.031	0.000	0.617	0.000
TRINITY_DN4011_c1_g1	2.975	2.303	1.502	1.364	0.975	3.050	0.674	2.590	2.661	0.000
TRINITY_DN4011_c3_g1	0.000	0.000	0.000	0.000	0.000	0.000	0.000	0.000	0.101	0.000
TRINITY_DN4011_c7_g1	0.000	0.000	0.000	0.000	0.000	0.000	0.000	0.000	0.000	0.000
TRINITY_DN4011_c8_g1	0.000	0.000	0.000	0.528	0.000	0.000	0.000	0.000	0.318	0.000
TRINITY_DN401200_c0_g1	0.000	0.000	1.348	0.000	1.519	0.000	0.000	0.000	0.000	0.000
TRINITY_DN401201_c1_g1	0.000	0.000	0.000	0.000	0.000	0.000	0.000	0.000	0.000	0.000
TRINITY_DN401202_c0_g1	0.000	0.000	0.760	0.439	0.169	0.000	0.867	0.000	0.774	1.803
TRINITY_DN401205_c0_g1	0.000	0.000	0.000	0.000	0.000	0.000	0.000	0.000	0.000	0.000
TRINITY_DN401207_c0_g1	0.000	0.000	0.000	0.000	0.000	0.000	0.000	0.000	0.000	0.000
TRINITY_DN401207_c1_g1	0.000	0.000	0.000	0.000	0.000	0.000	0.000	0.000	0.000	0.000
TRINITY_DN401207_c1_g2	0.000	0.000	0.000	0.000	0.000	0.000	0.000	0.000	0.774	0.000
TRINITY_DN401207_c3_g1	0.000	0.000	0.000	0.000	0.000	0.000	0.000	0.000	0.000	0.000
TRINITY_DN401207_c5_g1	0.000	0.000	0.000	0.000	0.000	0.000	0.000	0.000	0.000	0.000
TRINITY_DN401208_c0_g1	0.000	0.000	1.896	0.000	0.000	0.000	0.000	0.000	0.000	0.000
TRINITY_DN401209_c0_g1	0.000	0.000	0.000	0.184	0.188	0.000	0.000	0.000	0.000	0.000
TRINITY_DN40120_c1_g1	1.245	0.729	1.751	0.436	1.822	0.500	1.386	1.284	0.884	1.162
TRINITY_DN40120_c3_g2	0.000	0.373	0.486	1.193	1.354	2.592	0.000	1.007	0.561	0.000
TRINITY_DN401210_c0_g1	0.000	0.000	0.000	0.000	0.000	0.000	0.000	0.000	0.000	0.000
TRINITY_DN401212_c0_g1	0.000	0.000	0.933	0.251	0.000	0.000	0.000	0.000	0.303	0.000
TRINITY_DN401213_c0_g1	0.000	0.434	0.617	0.463	1.278	1.833	1.656	1.265	0.989	1.702
TRINITY_DN401213_c1_g1	0.000	0.000	0.000	0.000	0.000	0.000	0.000	0.000	0.000	0.000
TRINITY_DN401213_c2_g1	0.000	0.000	1.304	0.000	0.000	0.000	0.000	0.000	0.000	0.000
TRINITY_DN401213_c5_g1	0.000	0.000	2.148	0.000	0.000	0.000	0.000	0.000	0.464	0.000
TRINITY_DN401213_c7_g1	0.000	0.000	0.000	0.000	0.000	1.159	1.988	0.000	0.735	0.000
TRINITY_DN401213_c8_g1	0.000	0.000	0.000	0.000	0.000	0.000	0.000	0.000	0.000	0.000
TRINITY_DN401214_c0_g1	0.000	0.000	0.000	0.000	0.000	0.000	0.000	0.000	0.000	0.000
TRINITY_DN401215_c0_g1	0.000	0.000	0.000	0.000	0.000	0.000	0.000	0.000	0.000	0.000
TRINITY_DN401215_c0_g2	0.000	0.000	0.000	0.000	0.000	0.000	0.000	0.000	0.971	0.000
TRINITY_DN401215_c1_g1	0.000	0.000	0.000	0.000	0.000	0.000	4.298	0.000	0.541	0.000
TRINITY_DN401215_c3_g1	0.000	0.000	0.000	0.000	0.000	0.000	0.000	0.000	0.000	0.000
TRINITY_DN401216_c0_g1	0.000	1.542	0.000	0.526	0.000	0.656	0.000	0.000	0.000	0.000
TRINITY_DN401217_c0_g1	0.000	0.000	0.000	0.000	0.000	0.000	0.000	0.000	0.000	0.000
TRINITY_DN40121_c0_g1	0.000	3.166	1.697	0.747	1.698	1.306	0.000	1.227	0.200	0.000
TRINITY_DN40121_c0_g2	0.000	0.000	0.000	0.000	0.000	0.000	0.000	0.000	0.476	0.000
TRINITY_DN401220_c0_g1	0.000	0.730	0.479	0.000	0.000	1.465	0.000	0.000	0.466	0.000
TRINITY_DN401220_c1_g1	0.000	0.000	0.000	0.000	0.000	0.855	0.000	0.000	0.000	0.000
TRINITY_DN401223_c1_g1	0.000	0.000	0.000	0.000	0.175	0.000	0.000	0.000	0.000	0.000
TRINITY_DN401223_c1_g2	0.000	0.000	0.000	0.000	0.000	0.000	0.000	0.000	0.000	0.000
TRINITY_DN401223_c2_g1	0.000	0.000	0.000	0.000	0.000	0.000	0.000	0.000	0.000	0.000
TRINITY_DN401223_c4_g1	0.000	0.000	0.000	0.000	0.000	0.000	0.000	0.000	0.000	0.000
TRINITY_DN401223_c5_g1	0.000	0.000	0.000	0.000	0.000	0.000	0.000	0.000	0.000	0.000
TRINITY_DN401223_c6_g1	0.000	0.573	0.000	0.000	0.000	0.000	0.000	0.000	0.000	0.000
TRINITY_DN401225_c1_g1	0.000	0.000	0.000	0.000	0.000	0.000	0.000	0.000	1.716	0.000
TRINITY_DN401227_c0_g1	0.000	0.000	0.000	0.736	0.772	2.120	0.000	0.000	0.000	0.000
TRINITY_DN401228_c0_g1	0.000	0.000	0.000	0.000	0.000	0.000	0.000	0.000	0.000	0.000
TRINITY_DN401230_c0_g2	0.000	0.000	1.031	0.000	0.000	0.000	0.000	0.000	0.000	0.000
TRINITY_DN401232_c0_g1	0.000	0.000	0.000	0.000	0.000	0.000	0.000	0.000	0.441	0.000
TRINITY_DN401233_c0_g1	0.000	0.000	0.000	0.534	0.837	0.000	0.000	0.000	0.490	0.000
TRINITY_DN401234_c0_g1	0.000	0.000	0.000	0.000	0.000	0.000	0.000	0.000	0.000	0.000
TRINITY_DN401235_c1_g1	0.000	0.000	0.000	0.000	0.000	0.000	0.000	0.000	0.792	0.000
TRINITY_DN401235_c2_g1	0.000	0.000	0.000	0.000	0.000	0.000	0.000	0.000	0.000	0.000
TRINITY_DN40123_c0_g1	0.000	0.000	0.260	0.740	0.628	0.000	1.864	0.536	1.531	0.000
TRINITY_DN40123_c0_g3	0.000	0.000	0.000	0.000	0.000	0.509	0.000	0.000	0.000	0.000
TRINITY_DN40123_c3_g2	0.000	0.000	0.000	0.000	0.000	0.000	0.000	0.000	0.000	0.000
TRINITY_DN40123_c3_g3	0.000	0.000	0.000	0.000	0.000	0.000	0.000	0.000	0.000	0.000
TRINITY_DN401241_c0_g1	0.000	0.000	0.000	0.000	0.000	0.393	0.000	0.000	0.000	0.000
TRINITY_DN401243_c0_g1	0.000	0.000	0.000	0.000	0.000	0.000	0.000	0.000	0.000	0.000
TRINITY_DN401243_c11_g1	0.000	0.000	0.000	0.000	0.985	2.164	0.000	0.000	0.000	0.000
TRINITY_DN401243_c1_g1	0.000	0.000	0.000	0.000	0.000	0.000	0.000	0.000	0.000	0.000
TRINITY_DN401243_c2_g1	0.000	0.000	0.000	0.000	0.844	0.000	0.000	0.000	0.000	0.000
TRINITY_DN401243_c5_g1	0.000	0.274	0.000	0.585	0.200	0.813	0.000	0.000	0.593	0.999
TRINITY_DN401243_c7_g1	0.000	0.000	0.000	0.000	1.342	0.000	0.000	0.000	0.000	0.000
TRINITY_DN401243_c9_g1	0.000	0.000	0.000	0.000	0.000	0.000	0.000	0.000	0.000	0.000
TRINITY_DN401245_c0_g1	0.000	0.000	0.000	0.000	0.000	0.000	1.404	0.000	0.514	0.000
TRINITY_DN401247_c0_g1	0.000	0.000	0.000	0.000	0.000	0.000	0.000	0.000	0.797	0.000
TRINITY_DN401248_c0_g1	0.000	0.000	0.000	0.000	0.000	0.000	0.000	0.877	0.704	0.000
TRINITY_DN401249_c0_g1	0.000	0.000	0.000	0.000	0.554	0.000	0.000	0.000	0.324	0.000
TRINITY_DN40124_c0_g1	1.275	2.574	2.915	2.328	4.637	2.857	2.555	4.694	5.833	4.164
TRINITY_DN40124_c3_g1	0.000	0.000	0.000	0.000	0.000	0.000	0.000	0.000	0.539	0.000
TRINITY_DN40124_c4_g1	0.000	0.000	0.000	0.000	0.000	0.000	0.000	0.000	0.000	0.000
TRINITY_DN401251_c0_g1	0.000	0.000	0.000	0.000	0.000	0.000	0.000	0.000	0.140	0.000
TRINITY_DN401254_c0_g1	0.000	0.000	0.000	0.000	0.000	0.000	0.000	0.000	1.609	0.000
TRINITY_DN401255_c0_g1	0.000	0.000	0.000	0.000	0.222	0.000	0.000	0.000	0.131	0.000
TRINITY_DN401255_c0_g4	0.000	0.000	0.000	0.000	0.000	0.000	0.000	0.000	0.341	0.000
TRINITY_DN401258_c0_g1	0.000	0.000	0.000	0.000	0.550	0.000	0.000	0.000	0.000	0.000
TRINITY_DN401258_c0_g2	0.000	0.000	0.000	0.000	0.000	0.000	0.000	0.000	0.000	0.000
TRINITY_DN401258_c0_g3	0.000	0.000	0.000	0.000	0.000	0.000	0.000	0.000	0.000	0.000
TRINITY_DN401258_c0_g4	0.000	0.000	0.000	0.000	0.000	0.000	0.000	0.000	0.000	0.000
TRINITY_DN401259_c0_g1	0.000	0.000	0.000	0.000	0.000	0.000	0.000	0.000	0.402	0.000
TRINITY_DN40125_c0_g1	0.000	0.000	0.589	1.379	0.551	0.767	0.000	0.000	0.299	0.000
TRINITY_DN40125_c0_g2	0.000	1.729	1.510	0.000	0.000	0.576	1.008	1.534	0.369	0.000
TRINITY_DN401261_c0_g1	0.000	0.000	0.000	0.000	0.000	0.000	0.000	0.000	0.000	0.000
TRINITY_DN401261_c1_g1	0.000	0.000	0.000	0.000	0.000	0.000	0.000	0.000	0.368	0.000
TRINITY_DN401264_c0_g1	0.000	0.000	0.000	0.000	0.000	0.000	0.000	0.000	0.000	0.000
TRINITY_DN401264_c1_g1	0.000	0.000	0.000	0.000	0.000	0.000	0.000	2.452	0.000	0.000
TRINITY_DN401267_c0_g1	0.000	0.000	0.000	0.242	0.248	0.000	0.000	0.000	0.000	0.000
TRINITY_DN401267_c1_g1	0.000	0.000	0.000	0.000	0.000	0.000	0.000	0.000	0.000	0.000
TRINITY_DN401268_c0_g1	0.000	1.444	0.000	0.000	0.000	0.000	0.000	0.000	0.000	0.000
TRINITY_DN401268_c1_g1	0.000	0.000	0.000	0.000	0.000	0.000	0.000	0.000	0.000	0.000
TRINITY_DN401269_c0_g1	0.000	0.000	0.000	0.000	0.000	0.878	0.000	0.000	0.000	0.000
TRINITY_DN40126_c0_g1	0.000	0.000	0.000	0.000	0.000	0.000	0.000	0.000	0.000	0.000
TRINITY_DN40126_c0_g2	0.000	0.000	2.109	0.000	0.389	0.000	0.000	0.000	0.910	0.000
TRINITY_DN40126_c1_g2	0.000	0.000	0.000	0.000	0.000	0.000	0.000	0.000	0.578	0.000
TRINITY_DN40126_c3_g1	0.000	0.000	0.000	0.000	0.000	0.000	0.000	0.000	0.000	0.000
TRINITY_DN40126_c4_g1	0.000	0.000	0.000	0.000	0.000	0.000	0.000	0.000	0.000	0.000
TRINITY_DN401270_c0_g1	0.000	0.000	0.000	0.000	0.000	0.000	0.000	0.000	0.866	0.000
TRINITY_DN401271_c0_g1	0.000	0.000	1.136	0.610	0.000	0.000	0.000	0.000	0.000	0.000
TRINITY_DN401272_c0_g1	0.000	0.000	0.000	0.000	0.000	0.000	0.000	0.000	0.000	0.000
TRINITY_DN401272_c0_g2	0.000	0.000	0.000	0.000	0.000	2.234	0.000	0.000	0.000	0.000
TRINITY_DN401272_c1_g1	0.000	1.515	0.000	0.000	0.000	0.000	0.000	0.000	0.000	0.000
TRINITY_DN401273_c0_g1	0.000	0.000	0.000	0.460	0.000	0.000	2.278	3.522	0.282	0.000
TRINITY_DN401275_c0_g1	0.000	0.000	0.000	0.000	0.000	0.000	0.000	0.000	0.328	0.000
TRINITY_DN401275_c1_g1	0.000	0.000	0.000	0.000	0.000	0.000	0.000	0.000	0.000	0.000
TRINITY_DN401276_c0_g1	0.000	0.000	3.568	0.760	0.000	0.000	0.000	0.000	0.000	0.000
TRINITY_DN401277_c0_g1	0.000	0.000	0.000	0.000	0.000	0.000	0.000	0.000	0.000	0.000
TRINITY_DN401277_c1_g1	0.000	0.000	0.000	0.000	0.000	0.000	0.000	0.000	0.000	0.000
TRINITY_DN401277_c2_g1	0.000	0.000	0.000	0.000	0.000	0.000	0.000	0.000	0.000	0.000
TRINITY_DN401278_c0_g1	0.000	0.000	0.917	0.000	0.511	0.000	0.000	0.000	0.000	0.000
TRINITY_DN40127_c0_g1	0.000	0.000	0.000	0.452	0.000	0.267	0.475	0.000	0.140	0.987
TRINITY_DN40127_c1_g2	0.000	2.682	0.000	0.000	0.000	0.000	0.000	0.000	0.000	0.000
TRINITY_DN40127_c1_g3	0.000	2.821	0.000	0.331	0.681	0.000	0.000	0.000	0.200	0.000
TRINITY_DN401280_c0_g1	0.000	0.000	0.000	0.000	0.000	0.000	0.000	0.000	0.000	0.000
TRINITY_DN401282_c0_g1	0.000	0.000	0.000	0.000	0.000	0.000	0.000	0.000	0.000	0.000
TRINITY_DN401283_c0_g1	0.000	0.000	0.000	0.000	0.000	0.000	0.000	6.674	0.000	0.000
TRINITY_DN401283_c1_g1	0.000	0.000	0.000	0.000	0.000	5.078	0.000	0.000	0.000	27.020
TRINITY_DN401284_c0_g1	1.319	1.844	0.541	0.357	0.613	0.329	0.294	0.233	0.364	0.000
TRINITY_DN401286_c0_g1	0.000	0.000	0.000	0.000	0.000	0.000	0.000	0.000	0.000	0.000
TRINITY_DN401286_c0_g2	0.000	0.255	0.000	0.000	0.120	0.000	0.449	0.152	0.146	0.000
TRINITY_DN401286_c2_g1	0.000	0.000	0.000	0.000	0.441	0.000	0.000	0.000	0.000	0.000
TRINITY_DN401289_c1_g1	0.000	0.000	0.000	0.000	1.532	0.000	0.000	0.000	0.000	0.000
TRINITY_DN40128_c0_g1	0.000	0.000	0.000	0.000	0.000	0.000	0.000	0.000	0.000	0.000
TRINITY_DN401290_c0_g2	0.000	0.000	0.000	0.000	0.000	0.000	0.000	0.000	0.000	0.000
TRINITY_DN401290_c0_g3	0.000	0.000	0.000	0.000	0.000	0.000	0.000	0.000	0.000	0.000
TRINITY_DN401292_c0_g1	0.000	0.000	0.902	0.255	0.000	0.000	0.000	0.000	0.300	0.000
TRINITY_DN401293_c0_g2	0.000	0.000	1.181	0.248	0.000	1.202	0.000	0.000	0.000	0.000
TRINITY_DN401293_c0_g4	0.000	0.000	0.000	0.000	0.000	0.000	0.000	0.000	0.758	6.334
TRINITY_DN401293_c4_g1	0.000	0.000	0.596	0.000	0.000	0.000	0.000	1.201	0.000	0.000
TRINITY_DN401293_c5_g1	0.000	0.000	0.000	0.000	0.000	0.000	0.000	0.000	0.916	0.000
TRINITY_DN401294_c1_g1	0.000	0.000	0.000	0.000	0.000	0.000	0.000	0.000	0.000	0.000
TRINITY_DN401294_c2_g1	0.000	0.000	0.000	0.000	0.000	0.000	0.000	0.000	0.000	0.000
TRINITY_DN401295_c0_g1	0.000	0.000	0.000	0.286	0.000	0.000	0.000	0.000	0.172	0.000
TRINITY_DN401297_c1_g1	0.000	0.000	0.000	0.000	0.000	0.000	0.000	0.000	2.494	0.000
TRINITY_DN401298_c0_g1	0.000	0.000	0.000	0.000	0.000	0.000	0.000	0.000	0.000	0.000
TRINITY_DN401298_c0_g2	0.000	0.000	0.000	0.000	0.000	0.000	0.000	0.000	0.000	0.000
TRINITY_DN401299_c0_g1	0.000	1.376	0.000	0.000	0.000	0.000	0.000	0.000	0.791	0.000
TRINITY_DN401299_c0_g2	0.000	0.000	0.203	0.000	0.459	0.617	0.000	1.470	0.107	0.000
TRINITY_DN401299_c0_g3	0.000	0.000	0.000	0.000	0.000	0.000	2.497	0.000	0.000	0.000
TRINITY_DN40129_c0_g1	0.000	0.000	1.584	0.000	0.894	0.000	0.000	3.302	0.000	0.000
TRINITY_DN40129_c0_g2	1.059	0.000	0.000	0.048	0.000	0.000	0.000	0.000	0.000	0.000
TRINITY_DN40129_c1_g1	0.000	0.000	0.000	0.000	0.000	0.000	0.000	0.000	0.000	0.000
TRINITY_DN4012_c0_g2	0.000	2.892	0.000	0.000	1.100	0.559	0.000	0.131	0.000	0.000
TRINITY_DN4012_c0_g3	0.000	0.000	0.000	0.000	0.591	0.000	0.000	0.000	0.000	0.000
TRINITY_DN4012_c0_g5	1.190	2.105	3.119	1.203	1.873	1.775	0.265	1.044	0.754	0.000
TRINITY_DN4012_c12_g1	0.000	0.000	0.000	0.198	0.609	0.000	0.000	0.000	0.241	0.000
TRINITY_DN4012_c17_g1	0.000	0.000	0.000	0.000	0.490	0.000	0.000	0.000	0.000	0.000
TRINITY_DN4012_c1_g1	0.000	0.000	0.626	0.000	0.000	0.000	0.000	0.000	0.000	0.000
TRINITY_DN4012_c1_g2	0.000	2.248	0.781	0.071	0.507	2.905	0.000	0.000	0.793	0.000
TRINITY_DN4012_c1_g3	0.000	0.000	1.668	0.895	0.945	0.000	0.000	0.000	0.000	0.000
TRINITY_DN4012_c1_g4	0.000	0.000	0.000	0.000	0.000	0.000	0.000	0.000	0.825	0.000
TRINITY_DN4012_c27_g1	0.000	0.000	0.342	0.000	0.946	0.000	0.000	0.000	0.223	0.000
TRINITY_DN4012_c2_g1	0.000	0.000	0.000	0.000	0.000	1.468	0.000	0.000	0.567	0.000
TRINITY_DN4012_c3_g1	0.000	0.000	0.000	0.000	0.000	0.000	0.000	0.000	1.705	0.000
TRINITY_DN4012_c4_g2	5.838	0.000	0.000	0.000	0.000	0.000	0.956	1.005	0.263	0.000
TRINITY_DN4012_c5_g1	0.000	0.000	0.090	0.025	0.249	0.000	0.000	0.000	0.059	0.000
TRINITY_DN4012_c6_g1	0.000	0.000	0.000	0.000	0.000	0.000	0.000	0.000	1.006	0.000
TRINITY_DN4012_c7_g1	0.000	1.590	0.000	0.000	0.000	0.000	0.000	0.000	0.000	0.000
TRINITY_DN4012_c8_g1	0.000	1.592	3.285	2.185	2.427	0.800	1.676	3.061	3.309	0.000
TRINITY_DN4012_c9_g1	0.000	0.000	0.000	1.804	0.000	0.000	4.427	0.000	0.000	0.000
TRINITY_DN4012_c9_g2	0.000	0.728	0.000	0.257	0.525	0.000	0.000	0.000	0.619	0.000
TRINITY_DN4012_c9_g3	0.000	0.000	0.000	0.000	0.000	0.000	0.000	2.663	0.000	0.000
TRINITY_DN401300_c0_g1	0.000	0.000	0.000	0.000	0.000	0.000	0.000	0.000	0.000	0.000
TRINITY_DN401301_c0_g1	0.000	0.000	0.000	0.645	0.000	0.000	0.000	0.000	0.000	0.000
TRINITY_DN401301_c0_g2	0.000	0.000	0.000	0.000	1.060	0.000	0.000	0.000	0.310	0.000
TRINITY_DN401302_c0_g1	0.000	0.000	0.000	0.000	0.000	0.000	0.000	0.000	0.114	0.000
TRINITY_DN401302_c2_g1	0.000	0.000	0.000	0.000	0.000	0.000	0.000	0.000	0.753	0.000
TRINITY_DN401305_c0_g1	0.000	0.000	0.000	0.000	0.000	0.000	0.000	0.000	0.000	0.000
TRINITY_DN401305_c1_g1	0.000	0.000	0.000	0.000	0.000	0.000	0.000	0.000	0.000	0.000
TRINITY_DN401305_c2_g1	0.000	0.000	0.000	0.000	0.000	0.000	0.000	0.000	0.000	0.000
TRINITY_DN401305_c3_g1	0.000	0.000	0.000	1.339	0.701	0.000	0.000	0.000	1.231	0.000
TRINITY_DN401306_c0_g1	0.000	0.000	0.000	0.000	0.000	0.940	0.000	0.000	0.000	0.000
TRINITY_DN401306_c0_g2	0.000	0.000	0.000	0.592	0.606	0.000	2.924	1.113	0.357	0.000
TRINITY_DN401307_c0_g1	0.000	0.000	0.000	0.000	0.000	0.000	0.000	0.000	0.144	0.000
TRINITY_DN401308_c0_g1	0.000	0.396	0.000	0.000	0.575	0.000	0.000	0.000	0.085	2.865
TRINITY_DN401309_c0_g1	0.000	0.000	0.000	0.616	2.176	0.000	0.000	0.000	0.000	7.462
TRINITY_DN401309_c0_g2	0.000	0.000	0.000	0.000	5.382	0.000	0.000	0.000	0.399	0.000
TRINITY_DN401309_c0_g4	0.000	0.000	3.003	1.617	3.409	0.000	3.951	0.000	1.483	0.000
TRINITY_DN401309_c0_g5	0.000	0.000	0.000	0.801	0.844	0.000	0.000	0.000	0.000	0.000
TRINITY_DN401309_c3_g1	0.000	0.000	0.000	0.000	0.000	0.000	3.756	0.000	0.000	7.827
TRINITY_DN40130_c1_g1	0.000	0.000	0.012	0.341	0.209	0.000	0.000	0.024	0.000	0.000
TRINITY_DN401310_c0_g1	0.000	0.000	0.000	0.000	0.000	0.000	0.000	0.000	0.000	0.000
TRINITY_DN401312_c0_g2	0.000	0.000	0.000	0.000	0.000	0.000	0.000	0.000	0.000	0.000
TRINITY_DN401314_c0_g1	0.000	0.000	0.000	0.000	0.000	0.000	0.000	2.097	0.000	0.000
TRINITY_DN401317_c0_g1	0.000	0.000	0.000	0.000	0.000	0.000	0.000	0.000	0.000	0.000
TRINITY_DN401318_c0_g1	0.000	0.000	0.000	0.000	0.000	0.000	0.000	0.000	0.000	0.000
TRINITY_DN401319_c0_g1	0.000	0.000	0.000	0.000	0.000	0.000	0.000	0.000	0.000	0.000
TRINITY_DN40131_c0_g1	63.227	81.360	132.403	92.842	68.594	88.699	75.626	69.679	39.791	10.798
TRINITY_DN40131_c10_g1	0.000	0.000	0.000	0.000	0.000	0.000	0.000	0.000	0.000	0.000
TRINITY_DN40131_c1_g2	0.000	2.793	4.550	0.807	2.666	3.808	1.839	4.256	1.528	1.266
TRINITY_DN40131_c2_g1	0.000	0.000	0.000	0.000	0.000	0.000	0.000	0.000	0.000	0.000
TRINITY_DN40131_c2_g2	0.000	0.000	0.000	0.000	0.000	0.000	0.000	0.000	0.000	0.000
TRINITY_DN40131_c3_g1	0.000	0.000	0.000	0.000	0.000	0.000	0.000	0.000	0.000	0.000
TRINITY_DN40131_c3_g3	0.000	0.337	0.000	0.000	0.000	0.000	0.000	0.000	0.217	2.443
TRINITY_DN40131_c5_g1	0.000	0.000	0.865	0.079	0.486	0.000	0.000	0.305	0.289	0.000
TRINITY_DN40131_c8_g1	0.000	0.000	0.103	0.113	0.270	0.907	0.199	0.315	0.377	0.000
TRINITY_DN401320_c0_g1	0.000	0.000	0.000	0.000	0.000	5.370	0.000	0.000	0.000	0.000
TRINITY_DN401324_c0_g1	0.000	0.000	0.000	0.000	0.000	0.000	0.000	1.375	0.000	0.000
TRINITY_DN401324_c0_g2	0.000	0.000	0.000	0.000	0.000	0.000	0.000	0.794	0.000	0.000
TRINITY_DN401325_c0_g2	0.000	0.000	0.000	0.759	0.259	0.000	2.499	0.000	0.000	0.000
TRINITY_DN401329_c0_g1	0.000	0.000	0.000	0.000	0.000	0.000	0.000	0.000	0.000	0.000
TRINITY_DN40132_c0_g1	4.322	0.000	2.898	0.278	0.203	0.562	0.000	0.000	0.467	0.000
TRINITY_DN40132_c1_g2	0.000	0.000	0.000	0.719	0.000	0.000	0.000	0.000	0.000	0.000
TRINITY_DN40132_c2_g1	0.000	0.000	0.781	0.680	0.000	0.870	0.000	0.397	1.146	0.000
TRINITY_DN40132_c2_g2	0.000	0.000	0.000	0.000	0.000	0.000	0.000	0.000	0.000	0.000
TRINITY_DN40132_c4_g1	0.000	1.971	0.000	0.000	0.000	0.000	3.361	0.000	0.000	0.000
TRINITY_DN401330_c0_g1	0.000	3.892	0.000	0.675	0.000	1.942	0.000	0.000	0.414	0.000
TRINITY_DN401333_c0_g1	0.000	0.000	0.000	0.000	0.193	0.000	0.000	0.000	0.000	0.000
TRINITY_DN401334_c0_g1	0.000	0.000	0.000	0.000	1.818	0.000	0.000	0.000	0.855	0.000
TRINITY_DN401335_c0_g1	0.000	0.000	0.000	0.000	0.605	0.000	0.000	0.000	0.000	0.000
TRINITY_DN401335_c2_g1	0.000	0.000	0.000	0.000	0.000	0.000	0.000	0.000	0.237	0.000
TRINITY_DN401335_c4_g1	0.000	0.000	0.000	0.000	0.000	0.000	0.000	0.000	0.000	0.000
TRINITY_DN401335_c7_g1	0.000	0.000	0.000	0.000	0.000	0.000	0.000	0.000	0.000	0.000
TRINITY_DN401338_c0_g1	0.000	0.000	0.000	0.000	0.000	2.709	0.000	0.000	0.144	0.000
TRINITY_DN401338_c0_g2	0.000	0.000	0.000	0.279	0.000	0.000	0.000	0.000	0.000	1.420
TRINITY_DN401339_c0_g1	0.000	0.000	0.000	0.000	0.000	0.000	0.000	0.000	0.000	0.000
TRINITY_DN40133_c0_g1	0.000	1.546	0.915	1.143	2.329	0.000	0.000	0.000	0.807	0.000
TRINITY_DN40133_c1_g1	0.000	0.000	2.319	0.000	1.304	0.000	0.000	0.000	0.000	0.000
TRINITY_DN40133_c2_g1	0.000	0.256	0.000	0.366	0.141	0.252	0.000	0.357	0.336	0.474
TRINITY_DN40133_c4_g1	0.000	0.000	0.244	0.000	0.000	0.000	0.000	0.506	0.161	0.000
TRINITY_DN40133_c5_g1	0.000	0.000	0.000	0.000	0.000	0.000	0.000	0.000	0.000	0.000
TRINITY_DN40133_c6_g1	0.000	0.000	3.517	0.000	0.820	0.000	0.000	0.000	0.287	0.000
TRINITY_DN40133_c7_g1	0.000	0.000	0.000	0.000	0.000	2.135	0.000	0.000	0.000	0.000
TRINITY_DN40133_c8_g1	0.000	0.000	0.000	0.000	0.159	0.000	0.578	0.000	0.000	0.000
TRINITY_DN401340_c0_g1	0.000	0.000	0.000	0.000	0.000	0.000	0.000	0.000	0.000	0.000
TRINITY_DN401343_c0_g1	0.000	0.000	0.099	0.305	0.199	0.267	0.000	0.000	0.173	0.000
TRINITY_DN401346_c0_g1	0.000	0.000	0.000	0.000	0.000	2.134	0.000	0.000	0.000	0.000
TRINITY_DN401346_c0_g2	0.000	0.000	0.000	0.729	0.000	0.000	0.000	0.000	0.427	0.000
TRINITY_DN401347_c0_g1	0.000	0.000	0.000	0.000	0.000	0.000	0.000	0.000	0.000	0.000
TRINITY_DN401347_c0_g2	0.000	0.000	0.000	0.000	0.000	0.000	0.000	0.000	0.000	0.000
TRINITY_DN401348_c0_g1	0.000	0.000	0.000	0.420	0.000	0.000	0.000	0.000	0.000	0.000
TRINITY_DN401348_c1_g1	0.000	0.000	0.000	0.000	0.243	0.000	0.000	0.000	0.287	0.000
TRINITY_DN40134_c0_g1	2.762	9.069	8.658	9.260	8.884	11.264	9.151	8.396	8.544	4.470
TRINITY_DN40134_c0_g2	0.000	0.180	0.000	1.055	0.000	0.000	0.000	0.000	0.000	0.000
TRINITY_DN40134_c1_g1	3.877	1.730	5.465	2.986	8.849	5.839	0.312	4.747	3.063	4.521
TRINITY_DN40134_c1_g2	0.000	0.000	1.424	0.000	0.813	0.000	2.180	0.000	0.000	0.000
TRINITY_DN40134_c1_g3	0.000	0.036	0.000	0.023	0.015	0.000	0.000	0.060	0.035	0.000
TRINITY_DN40134_c3_g1	0.000	0.000	0.000	0.215	0.000	0.607	0.000	0.000	0.129	0.000
TRINITY_DN40134_c8_g1	0.000	0.000	0.000	0.000	0.000	0.000	0.000	0.000	0.000	0.000
TRINITY_DN40134_c9_g1	0.000	0.000	0.000	0.000	0.000	0.000	0.000	0.000	0.000	0.000
TRINITY_DN401350_c0_g1	0.000	0.000	0.256	0.140	1.296	0.000	0.000	1.059	0.422	0.000
TRINITY_DN401350_c1_g2	0.000	0.000	0.000	0.180	0.182	0.000	0.000	0.000	0.107	0.000
TRINITY_DN401350_c1_g3	0.000	1.365	0.000	0.000	0.000	1.813	0.000	0.000	0.000	0.000
TRINITY_DN401350_c2_g1	0.000	0.000	0.000	0.000	0.000	0.000	0.000	0.000	0.000	0.000
TRINITY_DN401350_c4_g1	0.000	0.000	0.000	0.000	0.000	0.000	0.000	0.000	0.000	0.000
TRINITY_DN401352_c0_g1	0.000	0.000	7.388	0.000	0.837	11.436	0.000	0.000	0.000	0.000
TRINITY_DN401353_c0_g1	0.000	0.000	1.651	0.000	0.000	0.000	0.000	0.000	0.000	0.000
TRINITY_DN401354_c0_g1	0.000	0.000	0.000	0.000	0.321	0.000	0.000	0.000	0.000	0.000
TRINITY_DN401354_c1_g1	0.000	0.000	0.000	0.000	0.000	0.000	0.000	2.204	0.000	0.000
TRINITY_DN401356_c0_g1	3.014	0.000	0.000	0.277	1.130	0.773	0.000	0.000	0.000	0.000
TRINITY_DN401356_c1_g1	0.000	1.815	0.000	0.000	0.000	0.000	0.000	0.000	0.387	0.000
TRINITY_DN401358_c0_g1	0.000	0.000	0.465	0.250	0.453	2.132	0.000	0.000	0.151	0.000
TRINITY_DN401359_c0_g1	0.000	0.000	0.607	0.325	0.334	0.000	0.000	0.000	0.393	3.328
TRINITY_DN401359_c0_g2	0.000	0.000	0.000	0.000	0.000	0.000	0.000	0.000	0.454	0.000
TRINITY_DN40135_c0_g1	0.000	0.171	0.886	0.608	0.687	0.168	0.000	0.236	0.297	0.000
TRINITY_DN40135_c0_g2	0.000	0.000	0.000	0.000	0.000	0.000	0.000	0.000	0.000	0.000
TRINITY_DN401361_c0_g1	0.000	0.000	1.751	0.000	0.000	0.000	4.600	0.000	0.650	0.000
TRINITY_DN401361_c0_g5	0.000	0.465	0.000	0.055	0.000	0.000	0.000	0.000	0.000	0.000
TRINITY_DN401362_c0_g2	0.000	1.713	0.000	0.000	0.000	0.000	0.000	0.000	0.000	0.000
TRINITY_DN401362_c2_g1	0.000	0.000	1.075	0.000	0.604	0.000	5.705	3.433	1.059	0.000
TRINITY_DN401362_c5_g1	0.000	0.000	0.000	0.000	0.000	0.000	0.000	0.000	0.000	0.000
TRINITY_DN401362_c6_g1	0.000	0.000	1.151	0.000	0.000	0.000	0.000	0.000	0.379	0.000
TRINITY_DN401363_c0_g1	0.000	0.000	0.000	0.309	0.000	2.645	0.000	0.000	0.000	0.000
TRINITY_DN401365_c0_g1	0.000	0.000	0.000	0.000	0.000	0.000	2.304	0.000	0.000	0.000
TRINITY_DN401366_c0_g1	0.000	0.000	0.000	0.000	0.000	0.000	0.000	0.000	0.492	0.000
TRINITY_DN401366_c1_g1	0.000	0.308	0.201	0.877	0.337	0.000	0.542	0.000	0.349	0.000
TRINITY_DN401367_c0_g1	0.000	0.000	0.000	0.000	0.000	0.000	0.000	0.000	0.384	0.000
TRINITY_DN401369_c0_g1	0.000	0.000	0.000	0.359	0.367	0.497	0.885	0.345	0.218	0.000
TRINITY_DN40136_c0_g1	0.000	0.000	0.000	0.000	0.197	0.000	0.476	0.000	0.520	0.000
TRINITY_DN40136_c0_g2	0.000	0.000	7.368	0.603	0.000	1.896	0.000	0.000	0.810	6.759
TRINITY_DN40136_c0_g3	0.000	0.000	0.000	0.000	0.558	0.000	0.000	0.000	0.000	0.000
TRINITY_DN40136_c10_g1	0.000	0.000	0.000	0.000	0.000	0.000	0.000	0.000	0.000	0.000
TRINITY_DN40136_c4_g1	0.000	0.000	0.000	0.061	0.189	0.000	0.000	0.000	0.037	0.634
TRINITY_DN40136_c6_g1	0.000	0.000	1.529	0.000	0.000	2.356	0.000	0.000	0.000	0.000
TRINITY_DN40136_c9_g1	0.000	0.000	0.000	0.000	0.000	0.000	0.000	0.000	0.000	0.000
TRINITY_DN401372_c0_g1	0.000	0.000	0.000	0.000	0.000	0.000	0.000	0.000	0.000	0.000
TRINITY_DN401374_c0_g1	0.000	0.000	0.000	0.000	0.000	0.000	0.000	0.000	0.128	0.000
TRINITY_DN401374_c1_g1	0.000	0.000	0.566	0.000	0.000	0.000	0.000	0.000	0.110	0.000
TRINITY_DN401374_c2_g1	1.433	0.000	0.825	0.378	0.266	0.358	0.000	0.251	0.316	0.000
TRINITY_DN401374_c3_g1	0.000	0.000	0.000	0.566	0.591	0.000	0.000	0.000	0.346	0.000
TRINITY_DN401374_c5_g1	0.000	0.000	0.000	0.357	0.000	0.000	0.000	0.000	0.000	0.000
TRINITY_DN401374_c6_g1	0.000	0.000	0.000	0.000	0.000	0.000	0.000	0.000	0.269	0.000
TRINITY_DN401377_c0_g1	0.000	0.000	0.000	0.000	0.000	0.000	0.000	0.000	0.000	0.000
TRINITY_DN401378_c0_g1	0.000	0.000	0.328	0.511	0.083	0.460	0.000	0.728	0.482	1.023
TRINITY_DN40137_c0_g2	0.000	3.802	1.984	2.120	4.986	1.525	0.000	12.172	0.973	0.000
TRINITY_DN401380_c1_g1	0.000	0.000	1.517	0.000	0.000	0.000	3.990	0.000	0.000	0.000
TRINITY_DN401382_c0_g1	0.000	0.000	0.000	0.148	0.301	0.000	0.000	0.416	0.132	0.000
TRINITY_DN401383_c0_g1	0.000	4.418	0.000	1.534	0.000	0.000	0.000	0.000	1.875	0.000
TRINITY_DN401384_c0_g2	0.000	0.000	0.000	0.000	0.000	0.000	0.000	0.000	0.000	0.000
TRINITY_DN401384_c3_g1	0.000	0.663	0.000	0.704	0.240	1.330	0.000	0.000	0.706	2.387
TRINITY_DN401384_c4_g1	0.000	0.000	0.807	0.000	0.000	0.000	0.000	0.000	0.000	0.000
TRINITY_DN401384_c5_g1	0.000	0.000	0.973	3.119	4.204	0.000	2.572	0.000	3.180	0.000
TRINITY_DN401386_c0_g1	0.000	0.000	0.000	0.722	0.000	0.000	0.000	0.000	0.000	0.000
TRINITY_DN401389_c0_g1	0.000	0.000	0.000	0.000	0.000	0.000	0.000	0.000	0.000	0.000
TRINITY_DN40138_c0_g1	0.000	0.000	1.097	0.000	0.618	0.000	0.000	0.000	0.000	0.000
TRINITY_DN40138_c0_g2	0.000	4.491	1.946	0.000	0.000	0.000	0.000	0.000	0.000	0.000
TRINITY_DN40138_c0_g3	0.000	1.671	2.253	0.759	1.603	3.347	0.803	0.613	0.124	0.767
TRINITY_DN40138_c0_g4	0.000	0.000	0.000	0.708	0.000	0.000	0.000	0.000	0.433	0.000
TRINITY_DN40138_c0_g5	0.000	0.000	0.000	1.299	0.000	0.000	0.000	0.000	0.000	0.000
TRINITY_DN401390_c0_g1	0.000	0.000	0.000	0.000	0.622	0.000	0.000	0.000	0.065	0.000
TRINITY_DN401391_c0_g1	0.000	2.311	0.000	0.000	0.000	0.000	0.000	0.000	0.494	0.000
TRINITY_DN401393_c0_g1	0.000	0.000	0.000	0.000	0.000	0.000	0.000	0.000	0.000	0.000
TRINITY_DN401394_c0_g1	0.000	0.000	0.000	0.564	0.289	0.000	0.000	0.000	0.375	0.000
TRINITY_DN401395_c0_g1	0.000	0.000	0.000	0.000	0.262	0.000	0.000	0.000	0.308	0.000
TRINITY_DN401395_c0_g2	0.000	0.000	0.000	0.000	0.000	0.000	0.000	0.000	0.000	0.000
TRINITY_DN401395_c1_g1	0.000	0.000	0.364	0.074	0.114	0.102	0.000	0.000	0.119	0.000
TRINITY_DN401395_c4_g1	0.000	0.000	0.353	0.000	0.000	0.000	0.000	0.000	0.115	0.000
TRINITY_DN401395_c5_g1	0.000	0.000	0.243	0.663	0.000	0.740	0.000	0.000	0.000	0.000
TRINITY_DN401395_c8_g1	0.000	0.000	0.000	0.000	0.000	0.000	0.000	0.000	0.000	0.000
TRINITY_DN401395_c9_g1	0.000	2.679	0.000	0.000	0.000	0.000	0.000	0.000	0.000	0.000
TRINITY_DN401396_c0_g1	0.000	0.000	0.000	0.000	0.000	0.000	0.000	0.000	0.000	0.000
TRINITY_DN401398_c0_g1	0.000	0.000	0.000	0.000	0.000	0.000	0.000	0.000	0.000	0.000
TRINITY_DN401399_c0_g1	0.000	0.000	0.000	0.000	0.000	0.000	0.000	0.000	0.000	0.000
TRINITY_DN40139_c0_g1	0.000	0.000	0.000	0.368	0.000	0.000	0.000	1.389	0.286	0.000
TRINITY_DN40139_c0_g2	0.000	0.000	0.000	0.000	0.000	0.000	0.000	0.000	0.071	0.000
TRINITY_DN4013_c0_g1	0.000	6.849	2.185	3.371	4.657	1.034	3.430	1.093	5.715	0.000
TRINITY_DN4013_c0_g2	0.000	2.658	0.817	1.276	1.870	1.602	2.872	0.586	0.808	0.000
TRINITY_DN4013_c0_g3	0.000	0.000	1.135	0.000	0.000	0.000	0.000	0.000	0.000	0.000
TRINITY_DN4013_c1_g1	0.000	0.000	0.000	0.000	0.000	0.000	0.000	0.000	0.000	0.000
TRINITY_DN4013_c2_g1	0.000	0.000	0.149	0.027	0.000	0.000	0.000	0.000	0.047	0.000
TRINITY_DN401400_c1_g1	0.000	0.000	0.000	0.000	0.000	0.000	0.000	0.000	0.000	0.000
TRINITY_DN401400_c2_g1	0.000	0.000	0.000	0.000	0.000	0.000	0.000	0.000	0.810	0.000
TRINITY_DN401401_c0_g1	0.000	0.000	0.000	0.398	1.241	0.000	0.000	0.000	0.000	0.000
TRINITY_DN401402_c1_g2	0.000	0.000	0.000	0.368	0.000	0.000	0.000	0.000	0.000	0.000
TRINITY_DN401402_c1_g3	0.000	0.000	0.000	0.000	0.000	0.000	0.000	0.000	0.000	0.000
TRINITY_DN401402_c1_g5	0.000	0.000	0.000	0.000	0.000	2.444	0.000	0.000	0.000	0.000
TRINITY_DN401402_c2_g1	0.000	0.000	0.000	0.000	0.000	0.000	0.000	0.000	0.000	0.000
TRINITY_DN401402_c3_g1	8.453	0.000	0.000	0.000	0.000	0.000	0.000	1.439	0.414	0.000
TRINITY_DN401402_c3_g2	0.000	0.000	0.000	1.626	0.668	3.727	0.000	0.000	0.630	6.656
TRINITY_DN401402_c5_g1	0.000	2.374	3.087	0.000	0.000	0.000	0.000	0.000	0.000	0.000
TRINITY_DN401402_c6_g1	0.000	0.000	0.000	0.000	0.000	0.000	0.000	2.124	0.000	0.000
TRINITY_DN401402_c7_g1	0.000	2.434	0.000	0.000	0.000	0.000	0.000	0.000	0.000	0.000
TRINITY_DN401403_c0_g1	0.000	0.000	0.000	0.000	0.000	0.000	0.000	0.000	0.000	0.000
TRINITY_DN401405_c0_g1	0.000	0.000	0.000	0.463	2.527	0.000	0.000	0.000	0.851	4.762
TRINITY_DN401407_c0_g1	0.000	0.000	0.000	0.000	0.000	0.000	0.000	0.000	0.000	0.000
TRINITY_DN401407_c0_g2	0.000	0.000	0.000	0.000	0.713	0.000	0.000	2.620	0.000	0.000
TRINITY_DN401407_c1_g1	0.000	0.645	0.000	0.000	0.000	0.000	0.000	0.000	0.000	0.000
TRINITY_DN401407_c2_g1	0.000	0.000	0.000	0.000	0.000	0.000	0.000	0.000	0.000	0.000
TRINITY_DN401407_c3_g1	0.000	0.000	0.000	0.000	0.000	0.000	0.000	0.000	0.000	0.000
TRINITY_DN401407_c4_g1	0.000	1.389	0.000	0.000	0.000	0.000	0.000	0.000	0.000	0.000
TRINITY_DN401407_c5_g1	0.000	0.000	0.000	0.000	0.000	0.000	0.000	0.000	0.000	0.000
TRINITY_DN40140_c0_g2	0.000	0.000	0.000	0.399	0.196	0.000	0.000	0.000	0.461	0.000
TRINITY_DN40140_c1_g1	0.000	0.000	0.000	0.931	0.000	0.000	0.000	1.783	0.859	0.000
TRINITY_DN40140_c1_g2	0.000	0.000	0.000	1.361	0.000	0.000	0.000	0.000	0.000	0.000
TRINITY_DN401411_c0_g1	0.000	0.000	0.000	0.716	0.000	0.000	0.000	0.000	0.000	0.000
TRINITY_DN401411_c1_g1	8.859	0.000	0.000	0.204	0.417	0.000	0.000	0.000	0.000	0.000
TRINITY_DN401412_c0_g1	0.000	0.000	0.000	0.000	0.000	0.000	0.000	0.000	0.000	0.000
TRINITY_DN401412_c0_g2	0.000	0.000	0.000	0.000	0.713	0.000	0.000	0.000	0.417	0.000
TRINITY_DN401415_c0_g1	0.000	0.000	0.000	0.784	0.815	1.128	0.000	0.000	0.239	0.000
TRINITY_DN401416_c0_g1	0.000	0.000	0.000	1.809	0.000	0.000	0.000	0.000	0.000	0.000
TRINITY_DN401416_c1_g1	0.000	0.000	0.739	0.000	0.000	0.000	0.000	0.000	0.000	0.000
TRINITY_DN401417_c0_g1	0.000	0.000	0.000	0.000	0.000	0.000	0.000	0.000	0.000	0.000
TRINITY_DN401418_c0_g1	0.000	0.000	0.000	0.000	0.631	0.000	0.000	0.000	0.000	0.000
TRINITY_DN401418_c1_g1	0.000	2.047	2.651	0.714	0.000	6.146	0.000	5.512	2.185	0.000
TRINITY_DN401419_c0_g1	0.000	0.000	0.145	0.318	0.163	0.000	0.000	0.306	0.097	0.000
TRINITY_DN40141_c0_g1	0.000	4.988	0.000	1.912	2.002	1.834	0.000	3.398	1.411	0.000
TRINITY_DN40141_c0_g2	0.000	0.000	0.000	1.008	0.554	0.000	0.000	0.000	1.103	0.000
TRINITY_DN40141_c15_g1	0.000	0.000	0.022	0.000	0.000	0.000	0.000	0.000	0.000	0.000
TRINITY_DN40141_c17_g1	0.000	0.000	0.000	16.902	0.000	0.000	0.000	0.000	0.000	0.000
TRINITY_DN40141_c1_g2	0.000	0.000	0.000	0.000	0.000	2.519	0.000	0.000	0.000	0.000
TRINITY_DN40141_c2_g1	0.000	0.000	0.993	0.000	0.183	0.000	0.000	0.000	0.000	0.000
TRINITY_DN40141_c2_g2	0.000	0.000	0.000	0.000	0.000	0.000	0.000	0.000	0.000	0.000
TRINITY_DN40141_c5_g1	1.248	9.761	9.252	8.414	9.003	7.838	9.454	7.208	5.712	5.451
TRINITY_DN40141_c5_g3	17.111	0.000	0.000	0.000	0.000	0.000	0.000	0.000	0.835	0.000
TRINITY_DN40141_c6_g1	0.000	0.000	0.000	0.000	0.166	0.000	0.807	0.616	0.098	0.000
TRINITY_DN401420_c0_g1	0.000	0.000	0.000	0.000	0.507	0.000	0.000	0.000	0.000	0.000
TRINITY_DN401420_c0_g2	0.000	2.131	0.000	0.000	0.779	0.000	0.000	0.000	0.000	0.000
TRINITY_DN401420_c1_g1	0.000	0.000	0.000	0.000	0.000	0.000	0.000	0.000	0.000	0.000
TRINITY_DN401422_c0_g1	7.351	10.210	11.847	14.192	9.178	9.314	9.601	6.197	4.600	0.857
TRINITY_DN401422_c1_g1	0.000	0.000	0.000	0.000	0.000	0.000	0.000	0.000	0.000	0.000
TRINITY_DN401422_c2_g1	0.000	0.000	1.385	0.000	0.254	0.000	0.000	0.000	0.000	0.000
TRINITY_DN401422_c3_g1	0.000	0.000	0.000	0.000	0.000	0.000	0.000	0.000	0.105	0.000
TRINITY_DN401422_c5_g1	0.000	0.000	0.000	0.000	0.000	0.130	0.000	0.000	0.000	0.000
TRINITY_DN401424_c0_g1	0.000	0.000	1.113	1.798	0.000	1.722	2.948	2.295	1.461	0.000
TRINITY_DN401424_c0_g2	0.000	0.000	0.000	0.000	0.000	0.000	0.000	0.000	0.000	0.000
TRINITY_DN401424_c1_g1	0.000	0.000	1.598	0.000	0.902	0.000	0.000	3.337	0.526	0.000
TRINITY_DN401424_c2_g1	0.000	0.000	0.000	0.000	0.000	0.000	0.000	0.000	0.000	0.000
TRINITY_DN401424_c2_g2	0.000	0.000	0.000	0.000	0.000	0.000	0.000	0.000	0.000	0.000
TRINITY_DN401424_c2_g3	0.000	0.000	0.000	0.000	0.000	0.000	0.000	0.000	0.000	0.000
TRINITY_DN401424_c3_g1	0.000	0.000	0.000	0.000	0.000	0.000	0.000	0.000	0.000	0.000
TRINITY_DN401424_c4_g1	0.000	0.000	0.000	0.000	0.000	0.000	0.000	0.000	0.000	0.000
TRINITY_DN401424_c5_g1	0.000	0.000	0.000	0.000	0.000	0.000	0.000	0.000	0.000	0.000
TRINITY_DN401424_c6_g1	0.000	0.000	0.000	0.000	0.000	0.000	0.000	0.000	0.000	0.000
TRINITY_DN401424_c7_g1	0.000	0.000	0.000	0.417	0.000	0.000	0.000	0.000	0.000	0.000
TRINITY_DN401424_c8_g1	0.000	2.421	0.000	0.844	0.439	0.000	0.000	0.000	0.000	0.000
TRINITY_DN401425_c0_g1	0.000	0.000	0.000	0.000	0.330	0.000	0.000	0.000	0.409	0.000
TRINITY_DN401427_c0_g1	0.000	0.000	0.000	0.000	0.000	0.000	0.000	0.000	0.312	0.000
TRINITY_DN401427_c0_g3	0.000	0.000	0.000	0.000	0.000	0.000	4.061	0.000	0.000	0.000
TRINITY_DN401427_c1_g1	0.000	1.243	0.000	0.000	0.000	0.000	0.000	0.000	0.000	0.000
TRINITY_DN401427_c2_g1	0.000	0.000	0.000	0.000	0.000	0.000	0.000	0.000	0.000	0.000
TRINITY_DN401428_c0_g1	0.000	0.000	0.000	0.000	0.000	0.000	0.000	0.000	0.000	0.000
TRINITY_DN40142_c0_g1	0.000	0.000	0.000	0.000	0.000	0.000	0.000	0.000	0.000	0.000
TRINITY_DN401430_c3_g1	0.000	0.000	0.000	0.000	0.000	0.000	0.000	0.000	0.000	0.000
TRINITY_DN401431_c0_g1	0.000	0.000	0.000	0.000	0.000	0.000	0.000	0.000	0.000	0.000
TRINITY_DN401433_c0_g1	0.000	0.000	0.000	0.000	2.403	0.000	0.000	0.000	0.000	0.000
TRINITY_DN401434_c0_g1	0.000	0.000	0.000	0.139	0.204	0.000	0.000	0.000	0.267	0.000
TRINITY_DN401434_c0_g4	0.000	0.000	0.000	0.000	1.438	0.000	0.000	0.000	0.000	0.000
TRINITY_DN401434_c0_g6	0.000	0.000	0.000	0.000	0.140	0.000	3.275	0.000	0.249	0.000
TRINITY_DN401434_c0_g7	0.000	0.000	0.000	0.000	0.000	0.000	0.000	0.000	0.000	0.000
TRINITY_DN401434_c1_g1	0.000	0.774	0.000	0.273	0.000	0.000	0.000	0.000	0.000	0.000
TRINITY_DN40143_c0_g1	11.223	5.526	4.844	5.998	5.969	7.157	6.572	1.836	4.511	0.000
TRINITY_DN40143_c0_g2	0.000	0.000	1.841	0.000	0.000	0.000	0.000	4.646	0.000	0.000
TRINITY_DN401440_c1_g1	0.000	0.000	0.680	0.000	0.750	0.000	0.000	0.000	0.220	0.000
TRINITY_DN401443_c0_g1	0.000	0.000	0.436	0.000	0.481	0.000	0.000	0.000	0.000	0.000
TRINITY_DN401444_c0_g1	0.000	0.000	0.000	0.000	0.000	0.000	0.000	0.000	0.000	0.000
TRINITY_DN401445_c1_g1	18.854	0.000	1.502	0.000	0.000	0.000	0.000	0.000	0.000	0.000
TRINITY_DN401447_c0_g1	0.000	0.000	0.000	0.000	0.000	0.000	0.000	0.000	0.000	0.000
TRINITY_DN401447_c0_g2	0.000	0.000	0.000	0.000	0.000	0.000	0.000	0.000	0.000	0.000
TRINITY_DN401448_c0_g1	0.000	0.000	0.000	0.000	0.000	0.000	0.000	0.594	0.000	0.000
TRINITY_DN401448_c1_g1	0.000	0.000	0.099	0.088	0.111	0.000	0.268	0.000	0.033	0.561
TRINITY_DN401449_c2_g1	0.000	0.000	0.000	0.000	0.000	0.000	0.000	0.000	1.686	0.000
TRINITY_DN40144_c0_g1	1.323	0.167	0.719	1.859	0.638	0.623	0.000	0.220	0.345	0.000
TRINITY_DN40144_c0_g2	0.000	0.340	0.000	0.364	0.208	0.334	0.400	0.316	0.223	0.000
TRINITY_DN40144_c1_g1	0.000	0.000	0.000	0.976	1.997	0.000	0.000	0.000	0.000	0.000
TRINITY_DN40144_c1_g2	0.000	0.000	0.159	0.000	0.000	0.631	1.311	2.262	0.904	2.714
TRINITY_DN40144_c1_g3	0.000	0.000	0.000	0.698	0.923	0.015	0.000	0.000	0.357	0.000
TRINITY_DN40144_c1_g4	0.000	0.000	0.000	0.000	0.000	0.000	0.000	0.000	0.000	0.000
TRINITY_DN401450_c0_g1	0.000	0.000	0.000	0.650	0.000	0.000	0.000	0.000	0.798	0.000
TRINITY_DN401451_c0_g1	0.000	0.000	0.000	0.000	0.000	0.000	0.000	0.000	0.000	0.000
TRINITY_DN401453_c1_g1	0.000	0.000	0.000	0.000	0.000	0.000	0.000	0.000	0.000	0.000
TRINITY_DN401453_c2_g1	0.000	0.000	3.252	0.000	0.919	0.000	0.000	0.000	0.000	0.000
TRINITY_DN401453_c4_g1	0.000	0.000	0.000	0.000	0.000	0.000	0.000	0.000	0.343	0.000
TRINITY_DN401454_c0_g1	0.000	0.000	0.000	0.000	0.000	0.000	0.000	0.000	0.000	0.000
TRINITY_DN401454_c1_g1	0.000	0.000	0.000	0.000	1.391	0.000	0.000	0.000	0.000	0.000
TRINITY_DN401455_c0_g1	0.000	0.000	1.439	0.000	0.000	0.000	0.000	0.000	0.473	0.000
TRINITY_DN401457_c0_g1	0.000	0.000	0.000	0.201	0.000	0.000	0.000	0.000	0.000	0.000
TRINITY_DN401457_c0_g2	0.000	0.000	0.000	0.808	0.000	0.000	0.000	0.000	0.000	0.000
TRINITY_DN401457_c1_g1	0.000	0.000	0.000	0.000	0.000	0.000	0.000	0.000	0.000	0.000
TRINITY_DN401457_c2_g1	0.000	0.000	0.000	0.424	0.441	0.000	0.000	0.000	0.000	0.000
TRINITY_DN401458_c0_g1	0.000	0.000	0.000	0.000	0.000	0.000	0.000	0.000	0.000	0.000
TRINITY_DN401460_c0_g1	0.000	0.000	0.000	0.000	0.000	0.000	0.000	0.000	0.000	0.000
TRINITY_DN401460_c2_g1	0.000	0.000	0.000	0.000	0.000	0.000	0.000	0.000	0.000	0.000
TRINITY_DN401461_c0_g1	0.000	0.000	0.000	0.000	0.000	0.000	0.000	0.000	0.000	0.000
TRINITY_DN401462_c0_g1	0.000	0.000	0.000	0.616	0.000	0.000	0.000	0.000	0.000	0.000
TRINITY_DN401463_c1_g1	0.000	0.000	0.000	0.000	0.000	0.000	0.000	0.000	0.545	0.000
TRINITY_DN401464_c0_g1	0.000	0.000	0.000	1.822	0.635	0.000	0.000	0.000	0.371	0.000
TRINITY_DN401466_c0_g1	0.000	0.000	0.000	0.000	0.000	0.000	0.000	0.000	0.000	0.000
TRINITY_DN401466_c0_g2	0.000	0.000	0.000	0.000	0.000	0.000	0.000	0.000	0.000	2.334
TRINITY_DN401468_c0_g1	0.000	0.000	0.000	0.000	0.000	0.000	0.000	0.000	0.000	0.000
TRINITY_DN401469_c0_g1	0.000	0.000	0.981	0.000	0.000	0.396	0.000	0.000	0.000	0.000
TRINITY_DN401469_c1_g1	0.000	0.000	0.000	0.000	0.000	4.212	0.000	0.000	0.000	0.000
TRINITY_DN401469_c2_g1	0.000	0.000	0.000	0.000	0.000	0.000	0.000	0.000	0.675	0.000
TRINITY_DN401469_c3_g1	0.000	0.000	0.335	0.000	0.000	0.000	0.000	0.000	0.000	0.000
TRINITY_DN401469_c5_g1	0.000	0.000	0.000	0.000	0.000	0.000	0.000	0.000	0.000	0.000
TRINITY_DN40146_c0_g1	0.000	0.000	0.000	0.000	1.409	0.000	0.000	2.938	0.930	0.000
TRINITY_DN40146_c0_g2	0.000	0.000	0.677	2.166	1.451	0.000	0.000	0.000	0.000	0.000
TRINITY_DN40146_c2_g1	0.000	0.000	0.000	0.000	0.000	0.000	7.171	0.000	2.969	0.000
TRINITY_DN401472_c0_g1	0.000	0.000	1.285	0.000	0.000	1.984	3.388	0.000	0.847	0.000
TRINITY_DN401472_c0_g2	0.000	0.000	0.000	0.000	0.000	0.000	0.000	0.000	0.260	0.000
TRINITY_DN401474_c0_g1	0.000	0.000	0.000	0.000	0.000	0.000	0.000	0.000	0.000	0.000
TRINITY_DN401475_c0_g1	0.000	0.000	0.000	0.000	0.000	0.000	0.000	0.000	0.000	0.000
TRINITY_DN401477_c0_g1	0.000	0.000	0.000	0.754	0.000	2.168	0.000	0.000	1.386	0.000
TRINITY_DN401477_c0_g2	0.000	0.000	0.000	0.000	0.000	0.000	0.000	0.000	0.000	0.000
TRINITY_DN401477_c1_g1	0.000	0.000	0.747	0.329	0.339	0.000	0.000	1.237	0.000	0.000
TRINITY_DN401477_c1_g2	0.000	0.000	0.835	0.000	0.000	0.000	2.203	0.000	0.000	0.000
TRINITY_DN401478_c0_g1	0.000	0.701	0.000	0.000	0.000	0.702	0.000	0.000	0.149	0.000
TRINITY_DN40147_c0_g2	4.510	3.681	4.709	2.897	4.451	3.252	4.594	2.605	1.124	0.571
TRINITY_DN40147_c0_g3	0.000	0.000	0.000	0.000	0.000	0.000	2.208	0.000	0.273	0.000
TRINITY_DN40147_c2_g1	0.000	0.609	1.196	0.647	1.101	0.000	0.000	0.809	0.779	0.000
TRINITY_DN40147_c3_g1	0.000	0.406	0.529	0.144	0.147	0.000	0.000	0.000	0.174	1.466
TRINITY_DN401483_c0_g1	0.000	0.000	0.663	0.354	0.731	0.000	1.746	0.000	0.000	0.000
TRINITY_DN401484_c0_g1	0.000	0.000	0.000	0.000	0.000	0.000	0.000	0.000	0.000	0.000
TRINITY_DN401484_c1_g1	0.000	0.000	0.000	0.000	0.000	0.000	0.000	0.000	0.000	0.000
TRINITY_DN401484_c1_g2	0.000	0.000	0.000	0.000	0.000	0.000	0.000	0.000	0.000	0.000
TRINITY_DN401485_c0_g1	0.000	0.000	0.000	0.000	0.000	0.000	0.000	0.000	0.000	0.000
TRINITY_DN401486_c1_g1	0.000	0.000	0.762	0.000	0.000	0.000	0.000	0.000	0.000	0.000
TRINITY_DN401487_c0_g2	0.000	0.884	1.162	0.000	0.639	0.000	0.000	0.000	0.941	0.000
TRINITY_DN401488_c0_g1	0.000	0.000	0.000	0.000	0.000	0.000	0.000	0.000	0.000	0.000
TRINITY_DN401491_c0_g1	0.000	0.000	0.000	0.000	0.000	0.000	0.000	0.000	0.000	0.000
TRINITY_DN401496_c0_g1	0.000	0.000	0.000	0.000	0.000	0.000	0.000	0.000	0.335	0.000
TRINITY_DN401496_c1_g1	0.000	0.000	0.000	0.000	0.000	0.000	0.000	0.000	1.024	0.000
TRINITY_DN401499_c0_g1	0.000	0.000	0.000	0.000	0.000	0.000	0.000	0.000	0.437	0.000
TRINITY_DN401499_c1_g1	0.000	0.000	0.958	0.000	0.000	0.000	1.274	0.967	0.466	0.000
TRINITY_DN401499_c4_g1	0.000	0.000	0.000	0.000	0.000	0.000	0.000	0.000	0.000	0.000
TRINITY_DN401499_c7_g1	0.000	0.000	0.000	0.000	0.000	0.000	4.386	0.000	0.000	0.000
TRINITY_DN40149_c0_g1	0.000	0.000	0.889	0.479	0.000	0.000	0.000	0.000	0.000	0.000
TRINITY_DN40149_c0_g2	0.000	0.000	0.000	0.000	0.000	0.000	0.000	0.000	0.000	0.000
TRINITY_DN40149_c1_g1	0.000	0.000	0.000	0.136	0.000	0.000	1.699	0.438	0.209	0.704
TRINITY_DN40149_c2_g1	0.000	0.000	0.000	0.000	1.391	0.000	0.000	0.000	0.000	0.000
TRINITY_DN4014_c0_g1	15.056	12.474	26.526	14.287	22.137	19.864	10.615	4.016	5.943	0.000
TRINITY_DN4014_c0_g2	0.000	1.846	2.604	1.094	1.680	1.828	0.541	0.837	1.062	1.119
TRINITY_DN4014_c0_g3	8.445	13.665	22.544	9.853	14.239	14.115	8.833	7.831	9.030	5.239
TRINITY_DN4014_c0_g4	0.000	7.299	11.893	5.515	6.746	6.113	0.000	10.273	2.844	4.354
TRINITY_DN4014_c0_g5	9.010	9.180	20.931	10.522	8.179	16.549	4.569	7.386	4.729	4.551
TRINITY_DN4014_c1_g1	0.000	3.133	5.302	2.671	4.900	2.662	2.246	3.719	2.241	1.857
TRINITY_DN4014_c2_g1	0.000	0.000	1.529	0.000	1.438	2.356	0.000	0.000	0.000	0.000
TRINITY_DN4014_c3_g1	0.000	0.000	0.000	0.000	0.000	0.000	0.000	0.000	0.000	0.000
TRINITY_DN4014_c3_g2	0.000	0.000	0.000	0.000	0.000	0.000	0.000	0.000	0.000	0.000
TRINITY_DN401500_c0_g1	0.000	5.697	0.000	0.241	0.524	2.876	0.000	0.901	0.435	0.000
TRINITY_DN401500_c0_g2	0.000	0.000	0.000	0.000	0.000	0.000	0.000	0.000	0.000	0.000
TRINITY_DN401501_c0_g2	1.229	0.930	2.892	0.747	1.235	0.555	2.456	1.048	1.150	1.143
TRINITY_DN401501_c1_g1	0.000	0.000	0.000	0.000	0.000	0.000	0.000	0.000	0.406	0.000
TRINITY_DN401501_c2_g1	0.000	0.000	0.000	0.000	0.000	0.000	0.000	0.000	0.000	0.000
TRINITY_DN401501_c3_g1	0.000	0.000	0.000	0.000	0.000	0.000	0.000	0.000	0.353	0.000
TRINITY_DN401501_c6_g1	0.000	0.000	0.000	0.000	0.000	0.000	0.000	0.000	0.000	0.000
TRINITY_DN401503_c0_g1	0.000	0.000	0.000	0.000	0.000	0.000	0.000	0.000	0.508	0.000
TRINITY_DN401504_c0_g1	0.000	0.000	0.000	0.000	0.000	0.000	0.000	0.000	0.337	0.000
TRINITY_DN401504_c1_g1	0.000	0.000	0.000	0.000	0.000	0.000	0.000	0.000	0.000	0.000
TRINITY_DN401504_c1_g2	0.000	0.000	0.000	0.000	0.000	0.000	0.000	0.000	0.423	0.000
TRINITY_DN401504_c1_g3	0.000	0.000	0.000	0.000	4.427	0.000	0.000	2.262	0.000	0.000
TRINITY_DN401506_c0_g1	0.000	2.349	1.120	0.211	0.000	0.000	0.000	0.000	0.988	0.000
TRINITY_DN401506_c0_g2	0.000	0.000	1.251	0.383	0.684	1.438	1.260	0.000	0.425	0.000
TRINITY_DN401507_c0_g1	0.000	0.000	0.000	0.000	0.000	0.000	0.000	3.685	1.155	0.000
TRINITY_DN401507_c0_g2	0.000	0.000	0.000	0.000	1.086	0.000	0.000	0.000	0.000	0.000
TRINITY_DN401507_c1_g1	0.000	0.000	0.000	0.000	1.160	0.000	0.000	0.000	0.000	0.000
TRINITY_DN401507_c1_g2	0.000	0.000	0.000	1.330	0.000	0.000	0.000	0.000	0.000	0.000
TRINITY_DN401507_c1_g3	0.000	0.000	0.000	0.000	0.000	0.000	0.000	2.082	0.332	0.000
TRINITY_DN401507_c2_g1	0.000	0.000	0.743	2.774	0.000	0.000	0.000	0.000	0.965	0.000
TRINITY_DN401507_c3_g1	0.000	7.961	0.000	0.000	2.942	0.000	0.000	0.000	0.572	0.000
TRINITY_DN401508_c0_g1	0.000	0.000	0.000	0.000	0.000	0.000	0.000	0.000	0.000	0.000
TRINITY_DN401508_c3_g1	0.000	0.000	0.000	0.000	0.844	0.000	0.000	0.000	0.000	0.000
TRINITY_DN401508_c4_g1	0.000	0.000	0.000	0.000	0.000	0.000	0.000	0.000	0.297	0.000
TRINITY_DN401509_c0_g1	0.000	0.000	0.959	0.000	0.000	0.000	0.000	0.000	0.314	0.000
TRINITY_DN40150_c0_g1	0.000	1.802	1.864	1.590	2.224	1.844	2.049	1.033	3.529	2.363
TRINITY_DN40150_c0_g2	0.973	0.000	0.000	0.171	0.295	0.157	0.000	0.406	0.219	0.000
TRINITY_DN40150_c0_g3	48.453	63.644	74.365	98.910	73.691	61.622	118.883	105.561	79.636	12.390
TRINITY_DN401514_c0_g1	0.000	0.000	0.000	0.000	0.000	0.000	6.256	0.000	0.514	0.000
TRINITY_DN401514_c1_g1	0.000	1.121	0.367	0.198	0.000	0.000	0.000	0.000	0.358	0.000
TRINITY_DN401514_c5_g1	0.000	0.000	0.000	0.000	0.000	0.000	0.000	2.230	0.355	0.000
TRINITY_DN401514_c6_g1	0.000	0.000	0.000	0.000	0.000	0.000	0.000	0.000	0.000	0.000
TRINITY_DN401514_c7_g1	0.000	2.170	0.000	0.000	0.000	0.000	0.000	0.000	0.000	0.000
TRINITY_DN401518_c0_g1	0.000	0.000	0.000	0.235	0.000	1.335	0.000	0.000	0.000	0.000
TRINITY_DN401519_c0_g2	0.000	0.000	0.000	0.000	0.000	0.000	0.000	0.000	0.562	0.000
TRINITY_DN40151_c0_g1	0.000	0.000	0.000	0.000	0.000	0.000	0.000	0.000	0.000	0.000
TRINITY_DN401522_c0_g1	0.000	0.000	0.000	0.000	0.000	0.000	0.000	1.761	0.000	0.000
TRINITY_DN401523_c0_g1	0.000	0.000	0.954	0.000	0.000	0.000	0.000	0.000	0.000	0.000
TRINITY_DN401524_c0_g1	0.000	0.000	1.219	0.000	0.000	0.000	0.000	0.000	0.000	0.000
TRINITY_DN401525_c0_g1	0.000	0.000	0.783	0.000	0.000	2.407	0.000	0.000	0.254	0.000
TRINITY_DN401525_c1_g1	0.000	0.000	0.000	0.000	1.391	0.000	0.000	0.000	0.000	0.000
TRINITY_DN401528_c0_g1	0.000	0.000	0.000	0.000	0.000	0.000	0.000	0.000	0.000	0.000
TRINITY_DN401529_c0_g1	0.000	0.000	0.000	0.000	0.000	0.000	0.000	0.000	0.000	0.000
TRINITY_DN401529_c1_g1	0.000	0.000	0.000	0.000	0.000	0.000	0.000	0.000	0.000	0.000
TRINITY_DN401529_c2_g1	0.000	0.000	0.000	0.000	0.000	0.000	0.000	0.000	0.000	0.000
TRINITY_DN401529_c2_g3	0.000	0.000	0.000	0.000	0.000	0.000	0.000	0.000	0.000	0.000
TRINITY_DN401529_c3_g1	0.000	0.000	0.000	0.000	0.000	0.000	0.000	0.000	0.365	0.000
TRINITY_DN40152_c0_g1	0.000	0.000	1.254	0.000	0.200	0.000	6.627	1.471	1.604	0.000
TRINITY_DN40152_c0_g2	0.000	0.232	0.000	0.557	0.000	0.000	0.000	0.000	0.146	0.000
TRINITY_DN401531_c1_g1	0.000	0.000	0.000	0.000	0.000	0.000	0.000	0.000	0.000	0.000
TRINITY_DN401533_c0_g1	0.000	0.000	0.000	0.000	0.000	0.000	0.000	0.000	0.000	0.000
TRINITY_DN401534_c0_g2	0.000	0.000	0.000	0.000	0.000	0.000	0.000	0.000	0.000	4.401
TRINITY_DN401534_c1_g1	0.000	0.000	0.000	0.000	0.000	0.000	0.000	0.000	0.000	0.000
TRINITY_DN401535_c0_g1	0.000	0.000	0.000	0.098	0.256	0.000	0.000	0.000	0.000	0.000
TRINITY_DN401535_c0_g2	0.000	4.496	1.839	0.750	0.411	0.000	0.000	0.749	0.359	0.000
TRINITY_DN401536_c1_g1	0.000	0.000	1.478	1.591	0.000	0.000	0.000	0.000	0.000	0.000
TRINITY_DN401536_c4_g1	0.000	0.000	0.000	0.000	0.000	0.000	0.000	0.000	0.595	0.000
TRINITY_DN401538_c0_g1	0.000	0.000	0.000	0.000	0.000	0.000	0.000	0.000	0.000	0.000
TRINITY_DN401538_c1_g1	0.000	0.000	0.000	1.106	0.000	0.000	1.363	1.038	0.666	0.000
TRINITY_DN401538_c2_g1	0.000	0.000	0.000	0.000	0.000	0.000	0.000	0.000	0.000	0.000
TRINITY_DN401538_c3_g1	0.000	0.000	0.000	0.000	0.000	0.000	0.000	0.000	0.000	0.000
TRINITY_DN401539_c0_g1	0.000	0.000	0.000	0.232	0.000	0.000	0.000	0.000	0.000	0.000
TRINITY_DN40153_c0_g1	0.000	0.000	0.000	0.000	0.000	0.000	0.000	0.000	0.241	0.000
TRINITY_DN40153_c1_g1	0.000	0.000	0.000	0.463	0.000	0.000	0.000	1.772	0.000	0.000
TRINITY_DN40153_c1_g2	0.000	1.641	1.139	0.753	3.154	0.000	0.000	0.644	1.057	0.000
TRINITY_DN40153_c1_g3	0.000	0.000	0.000	0.000	0.000	0.000	0.000	0.000	0.000	0.000
TRINITY_DN40153_c1_g4	0.000	0.000	0.000	0.278	0.071	0.961	1.029	0.269	0.297	0.000
TRINITY_DN40153_c2_g1	0.000	0.000	0.000	0.000	0.000	0.000	0.000	0.000	0.000	0.000
TRINITY_DN40153_c3_g1	0.000	0.000	0.000	0.000	0.000	0.000	0.000	0.000	0.000	0.000
TRINITY_DN40153_c4_g1	0.000	0.000	0.000	0.000	0.000	0.000	0.000	0.000	0.183	0.000
TRINITY_DN40153_c5_g1	0.000	0.000	0.758	0.000	0.633	0.000	0.000	0.000	0.000	0.000
TRINITY_DN40153_c6_g1	0.000	0.000	0.000	1.194	0.000	0.000	0.000	0.000	0.000	0.000
TRINITY_DN40153_c9_g1	0.000	0.000	0.000	0.000	0.325	0.000	0.000	0.000	0.000	0.000
TRINITY_DN401540_c0_g1	0.000	0.000	1.481	0.000	0.000	0.000	0.000	0.000	0.000	0.000
TRINITY_DN401542_c0_g2	0.000	0.000	0.000	0.000	0.000	0.000	0.000	0.000	0.000	0.000
TRINITY_DN401542_c2_g2	0.000	0.000	0.000	0.000	0.000	0.000	0.000	0.000	0.437	0.000
TRINITY_DN401542_c4_g1	0.000	0.000	0.474	0.000	0.000	0.000	0.000	0.000	0.000	0.000
TRINITY_DN401542_c5_g1	0.000	0.000	0.000	0.000	0.000	0.000	0.000	0.000	1.037	0.000
TRINITY_DN401542_c6_g1	0.000	0.000	0.000	0.000	0.000	0.000	0.000	0.000	0.192	0.000
TRINITY_DN401546_c1_g1	0.000	0.000	0.467	0.085	0.000	0.000	0.000	0.329	0.104	0.000
TRINITY_DN401547_c0_g2	0.000	0.000	0.000	0.000	0.000	0.000	0.000	0.000	0.000	0.000
TRINITY_DN401547_c1_g1	0.000	0.000	4.875	0.000	0.000	0.000	0.000	0.000	0.000	0.000
TRINITY_DN401549_c0_g1	0.000	0.000	0.000	0.594	0.000	0.000	0.000	0.000	0.724	0.000
TRINITY_DN401549_c0_g2	0.000	0.000	0.703	0.000	0.000	0.000	0.000	0.000	0.000	0.000
TRINITY_DN40154_c0_g1	0.000	0.000	0.200	0.109	0.112	0.101	0.179	0.142	0.112	0.000
TRINITY_DN401550_c1_g1	0.000	0.000	0.000	0.000	0.000	0.000	0.000	0.000	0.000	0.000
TRINITY_DN401550_c2_g1	0.000	0.000	0.000	0.000	0.133	0.000	0.000	0.000	0.000	0.000
TRINITY_DN401550_c3_g1	0.000	0.000	0.000	0.000	0.000	0.000	0.000	0.000	0.000	5.005
TRINITY_DN401550_c4_g1	0.000	0.000	0.651	0.354	0.110	1.488	0.000	0.000	0.000	0.000
TRINITY_DN401552_c0_g1	0.000	0.000	0.000	0.000	0.703	4.107	0.971	0.000	0.498	0.000
TRINITY_DN401552_c0_g2	0.000	0.000	0.000	0.000	0.181	0.000	0.000	0.000	0.320	0.000
TRINITY_DN401552_c4_g1	7.411	0.000	3.486	4.018	0.000	9.684	3.322	3.797	2.980	6.897
TRINITY_DN401552_c6_g1	0.000	0.000	0.000	0.000	0.000	0.000	0.000	0.000	0.000	0.000
TRINITY_DN401553_c0_g1	0.000	2.077	1.159	0.422	0.108	0.000	1.043	1.213	0.226	0.000
TRINITY_DN401557_c0_g1	0.000	0.000	0.000	0.000	0.000	0.000	0.000	0.000	0.000	0.000
TRINITY_DN401558_c0_g1	0.000	2.397	0.000	0.836	1.758	0.000	0.000	0.000	0.000	0.000
TRINITY_DN40155_c0_g1	0.000	0.000	0.000	0.000	0.000	0.000	1.241	0.000	0.151	0.000
TRINITY_DN40155_c0_g2	0.000	0.000	0.000	0.000	0.000	0.000	0.000	0.000	0.000	0.000
TRINITY_DN40155_c0_g3	0.000	0.000	0.000	0.000	0.000	0.000	0.000	0.000	0.000	0.000
TRINITY_DN40155_c0_g4	0.000	0.000	0.000	0.000	0.000	0.000	0.000	0.000	0.268	0.000
TRINITY_DN40155_c0_g5	0.000	0.000	0.933	0.874	0.000	0.000	0.000	0.000	0.978	0.000
TRINITY_DN40155_c0_g7	0.000	0.000	0.000	0.210	0.858	0.593	1.037	0.000	0.914	0.000
TRINITY_DN40155_c1_g1	0.000	0.000	0.000	0.000	0.000	0.000	0.000	0.000	0.000	0.000
TRINITY_DN401561_c0_g1	0.000	0.000	0.000	0.000	0.000	0.000	0.000	0.000	0.000	0.000
TRINITY_DN401561_c0_g2	0.000	0.000	0.000	0.000	0.000	0.000	0.000	0.000	0.000	0.000
TRINITY_DN401563_c0_g1	0.000	0.000	0.000	0.000	0.000	0.000	0.000	0.000	0.000	0.000
TRINITY_DN401564_c0_g1	0.000	0.000	0.000	0.000	0.000	0.000	0.000	0.000	0.000	0.000
TRINITY_DN401564_c2_g1	0.000	0.000	0.000	0.000	0.000	0.000	0.000	0.000	0.000	0.000
TRINITY_DN401565_c0_g1	0.000	0.000	0.000	0.860	0.000	0.000	0.000	0.000	0.000	0.000
TRINITY_DN401565_c1_g1	0.000	0.000	0.000	0.000	0.000	0.000	0.000	0.000	0.000	0.000
TRINITY_DN401566_c0_g1	0.000	0.000	0.000	0.000	0.000	1.195	0.000	0.000	0.309	0.000
TRINITY_DN401566_c1_g1	0.000	0.000	0.000	0.000	0.000	0.000	0.000	0.000	0.000	0.000
TRINITY_DN401567_c0_g1	0.000	0.000	0.000	0.000	0.000	0.000	0.000	0.000	0.687	0.000
TRINITY_DN401568_c0_g1	0.000	0.000	0.000	0.000	0.686	0.000	0.000	0.000	0.804	0.000
TRINITY_DN40156_c1_g1	0.000	0.000	0.000	0.000	0.000	0.000	0.000	0.000	0.000	0.000
TRINITY_DN401572_c0_g1	0.000	0.000	1.014	0.000	0.000	0.000	0.000	0.000	0.000	0.000
TRINITY_DN401572_c0_g2	0.000	0.000	0.000	0.000	0.000	0.547	0.000	0.000	0.000	0.000
TRINITY_DN401574_c0_g1	0.000	0.000	0.534	1.663	0.654	3.540	0.000	0.801	0.267	0.000
TRINITY_DN401574_c0_g3	0.000	0.000	0.000	0.000	0.000	0.000	0.000	0.000	0.000	0.000
TRINITY_DN401577_c0_g1	0.000	0.000	0.000	0.616	0.000	0.000	0.000	0.000	0.377	0.000
TRINITY_DN401579_c0_g1	0.000	0.000	0.000	0.000	0.000	0.000	0.000	0.000	0.000	0.000
TRINITY_DN401579_c0_g2	0.000	0.000	0.000	0.000	0.000	0.000	0.000	0.000	0.000	0.000
TRINITY_DN40157_c0_g1	0.000	0.000	0.000	1.728	1.822	0.000	0.000	0.000	0.303	0.000
TRINITY_DN40157_c1_g1	0.000	0.000	0.615	0.329	1.011	2.821	0.000	3.698	0.198	0.000
TRINITY_DN40157_c2_g1	0.000	0.000	1.863	1.111	0.822	2.225	1.589	0.000	0.316	0.000
TRINITY_DN401580_c0_g1	0.000	0.000	0.000	0.000	0.000	0.000	0.000	0.000	0.000	0.000
TRINITY_DN401584_c0_g1	0.000	0.000	0.664	0.000	0.000	0.000	0.889	0.000	0.108	0.000
TRINITY_DN401585_c0_g1	0.000	0.000	0.000	0.187	0.000	0.000	0.922	0.000	0.113	0.000
TRINITY_DN401586_c0_g1	0.000	0.000	0.000	0.000	0.000	0.000	0.000	0.000	0.149	0.000
TRINITY_DN401586_c2_g1	0.000	0.000	1.296	0.000	0.000	0.000	0.000	0.000	0.000	0.000
TRINITY_DN401587_c0_g1	0.000	0.000	0.000	0.000	0.306	0.000	0.000	0.000	0.000	0.000
TRINITY_DN401587_c2_g1	0.000	0.000	0.000	0.000	0.972	0.000	0.000	0.000	0.589	0.000
TRINITY_DN401587_c3_g1	0.000	0.000	0.000	0.000	0.000	0.000	4.427	0.000	0.000	0.000
TRINITY_DN401587_c5_g1	0.000	0.000	0.000	0.000	0.000	0.000	0.000	0.000	0.000	0.000
TRINITY_DN401588_c0_g1	0.000	0.000	0.000	0.156	0.053	0.144	0.000	0.000	0.159	0.000
TRINITY_DN40158_c3_g1	0.000	3.742	2.731	0.433	0.639	0.000	0.000	0.000	0.689	6.576
TRINITY_DN40158_c4_g1	0.000	0.000	0.000	0.000	0.000	0.000	0.000	0.000	0.000	0.000
TRINITY_DN40158_c4_g2	0.000	0.000	2.955	0.000	0.000	0.000	0.000	0.000	0.000	0.000
TRINITY_DN40158_c4_g3	0.000	0.587	0.633	0.698	0.467	0.384	0.345	0.410	0.299	0.363
TRINITY_DN40158_c6_g1	0.000	1.029	0.000	0.361	0.000	0.000	1.781	0.000	0.438	3.703
TRINITY_DN40158_c7_g1	0.000	0.000	0.774	0.337	0.484	0.000	0.000	0.000	0.252	0.000
TRINITY_DN40158_c7_g2	0.000	0.000	0.000	0.000	2.018	0.000	0.000	0.000	0.000	0.000
TRINITY_DN401590_c0_g1	0.000	0.000	1.543	0.000	0.000	0.000	0.000	0.000	0.508	0.000
TRINITY_DN401591_c0_g1	0.000	0.000	0.000	0.000	0.309	0.000	0.000	0.000	0.000	0.000
TRINITY_DN401591_c0_g2	0.000	0.655	0.000	0.000	0.238	1.297	0.000	0.000	0.420	0.000
TRINITY_DN401591_c1_g1	0.000	0.000	0.000	0.000	0.000	0.000	0.000	0.000	0.000	0.000
TRINITY_DN401592_c1_g1	0.000	0.000	0.292	0.318	0.000	0.000	0.000	0.000	0.383	0.000
TRINITY_DN401592_c3_g1	0.000	0.000	0.000	0.000	0.000	0.000	0.000	4.030	0.645	0.000
TRINITY_DN401593_c0_g1	0.000	0.000	0.000	0.000	0.000	0.000	0.000	0.000	0.000	0.000
TRINITY_DN401594_c2_g1	0.000	0.000	0.000	0.000	0.000	0.000	0.000	0.000	0.000	0.000
TRINITY_DN401594_c2_g2	0.000	0.000	0.000	0.000	0.000	1.058	0.000	0.000	0.223	0.000
TRINITY_DN401595_c2_g1	0.000	0.000	0.000	0.000	0.000	0.000	0.000	0.000	0.423	0.000
TRINITY_DN401596_c0_g1	0.000	0.000	0.000	0.000	0.472	5.223	2.241	0.000	0.831	0.000
TRINITY_DN401597_c2_g1	0.000	0.000	0.000	0.000	0.926	0.000	0.000	0.000	0.000	0.000
TRINITY_DN401598_c0_g1	0.000	0.000	0.000	0.000	0.000	0.000	0.000	0.000	0.000	0.000
TRINITY_DN40159_c0_g1	8.863	0.000	0.747	0.000	0.000	0.000	0.000	0.000	0.242	0.000
TRINITY_DN4015_c0_g1	1.535	5.719	4.402	1.253	4.038	2.951	1.124	1.802	0.642	1.049
TRINITY_DN4015_c0_g2	0.000	0.000	0.000	0.000	1.242	0.000	0.000	0.000	0.000	0.000
TRINITY_DN4015_c4_g1	0.000	0.000	1.405	0.754	0.000	0.000	0.000	0.963	0.000	0.000
TRINITY_DN4015_c5_g1	0.000	0.000	0.000	0.800	0.000	0.000	0.000	1.517	0.000	0.000
TRINITY_DN401600_c1_g1	0.000	0.000	0.000	0.460	1.174	1.302	0.000	1.723	0.553	0.000
TRINITY_DN401601_c0_g1	0.000	0.000	0.000	0.000	1.744	0.000	0.000	0.000	0.000	0.000
TRINITY_DN401601_c0_g2	0.000	0.000	0.315	0.000	0.000	0.000	0.000	0.000	0.000	0.000
TRINITY_DN401603_c1_g1	0.000	0.000	0.000	0.143	0.291	0.000	0.000	0.540	0.172	0.000
TRINITY_DN401603_c2_g1	0.000	0.000	0.000	0.000	2.399	0.000	0.000	0.000	0.000	0.000
TRINITY_DN401603_c3_g1	0.000	0.000	0.221	0.121	0.000	0.000	0.000	0.000	0.307	0.000
TRINITY_DN401604_c0_g1	0.000	0.000	0.000	0.000	0.823	0.000	0.000	0.000	0.000	0.000
TRINITY_DN401605_c0_g1	0.000	0.000	0.000	0.000	0.000	0.000	0.000	0.000	0.000	0.000
TRINITY_DN401606_c0_g1	0.000	0.000	0.000	0.000	0.000	0.000	0.000	0.000	0.441	0.000
TRINITY_DN401606_c2_g1	0.000	0.000	2.403	0.000	0.000	0.000	0.000	0.000	0.000	0.000
TRINITY_DN401607_c0_g1	0.000	0.000	0.000	0.000	0.000	0.000	0.000	0.000	0.000	0.000
TRINITY_DN401607_c1_g1	0.000	0.000	0.000	0.000	0.000	0.000	0.000	0.000	0.000	0.000
TRINITY_DN401608_c0_g1	0.000	0.000	0.000	0.000	0.829	0.000	0.000	0.000	0.000	0.000
TRINITY_DN401608_c0_g2	0.000	0.000	1.032	0.833	0.284	0.000	0.000	0.000	0.836	2.834
TRINITY_DN401608_c1_g1	0.000	0.000	0.000	1.757	0.000	0.000	0.000	0.000	0.000	0.000
TRINITY_DN40160_c0_g2	0.000	0.000	0.000	0.000	0.000	0.000	0.000	0.000	0.000	0.000
TRINITY_DN40160_c10_g1	0.000	0.000	0.000	0.000	0.000	0.000	0.000	2.171	0.000	0.000
TRINITY_DN40160_c10_g2	0.000	0.000	0.000	0.000	0.454	0.000	0.000	0.000	0.000	0.000
TRINITY_DN40160_c11_g1	0.000	0.000	1.612	0.000	0.000	0.000	0.000	0.000	0.000	0.000
TRINITY_DN40160_c1_g1	0.000	0.000	0.000	1.102	0.000	0.000	0.000	0.000	0.673	0.000
TRINITY_DN40160_c1_g3	0.000	0.000	1.202	0.000	0.000	0.000	0.000	0.000	0.396	0.000
TRINITY_DN40160_c2_g1	0.000	0.000	0.000	0.000	0.000	0.000	0.000	0.000	0.231	0.000
TRINITY_DN40160_c2_g2	0.000	0.000	0.000	0.000	0.000	0.000	0.000	0.000	0.000	0.000
TRINITY_DN40160_c2_g3	0.000	0.000	0.837	0.608	1.086	1.277	0.000	0.575	0.275	0.000
TRINITY_DN40160_c4_g1	0.000	0.000	0.000	0.000	0.000	0.000	0.000	0.000	0.834	0.000
TRINITY_DN40160_c7_g1	0.000	0.000	1.135	0.000	0.000	0.000	0.000	0.000	0.373	0.000
TRINITY_DN40160_c8_g1	0.000	0.000	0.000	0.000	0.000	0.000	0.000	0.000	0.000	0.000
TRINITY_DN401611_c0_g1	0.000	0.000	0.000	0.000	0.661	0.000	0.000	0.000	0.000	0.000
TRINITY_DN401611_c1_g1	0.000	0.000	0.000	0.000	0.000	3.188	0.000	0.000	0.000	0.000
TRINITY_DN401611_c3_g1	0.000	0.000	0.000	0.000	0.981	0.000	0.000	0.000	0.000	0.000
TRINITY_DN401612_c1_g1	0.000	0.000	0.000	0.000	0.000	0.000	0.000	0.000	0.000	0.000
TRINITY_DN401612_c2_g1	0.000	0.000	0.000	0.000	0.000	0.000	0.000	0.000	0.000	0.000
TRINITY_DN401613_c1_g1	0.000	0.000	0.000	0.000	0.000	0.000	0.000	0.000	0.000	0.000
TRINITY_DN401614_c0_g2	0.000	0.000	0.000	0.000	0.164	0.000	0.000	0.000	0.117	0.000
TRINITY_DN401614_c0_g3	0.000	0.000	0.000	0.000	0.000	1.925	0.000	0.000	0.000	0.000
TRINITY_DN401614_c2_g1	0.000	0.000	0.000	0.000	0.000	0.000	0.000	0.000	0.569	0.000
TRINITY_DN401614_c3_g1	0.000	0.000	0.000	0.282	0.000	0.000	0.000	0.000	0.000	0.000
TRINITY_DN401614_c7_g1	0.000	0.000	0.000	0.000	0.000	0.000	0.000	0.000	0.000	0.000
TRINITY_DN401614_c9_g1	0.000	0.000	0.000	0.000	0.000	0.000	0.000	0.000	0.000	0.000
TRINITY_DN401615_c0_g1	0.000	0.000	0.224	0.000	0.152	0.214	0.000	0.000	0.059	0.000
TRINITY_DN401616_c0_g1	0.000	1.637	0.000	0.000	0.000	1.638	0.000	0.000	1.044	0.000
TRINITY_DN401616_c0_g2	0.000	0.000	0.000	0.000	0.000	1.872	0.000	0.000	0.000	0.000
TRINITY_DN401617_c0_g1	0.000	0.000	0.000	0.000	0.000	0.000	0.000	0.000	0.000	0.000
TRINITY_DN401619_c0_g1	0.000	0.000	0.000	0.000	0.000	0.000	0.000	0.000	0.457	0.000
TRINITY_DN40161_c0_g1	0.000	0.000	0.000	0.000	0.000	0.000	0.000	0.000	0.393	0.000
TRINITY_DN40161_c0_g2	0.000	0.172	0.123	0.095	0.063	0.340	0.000	0.000	0.113	0.000
TRINITY_DN40161_c0_g3	0.000	0.000	0.000	0.000	0.000	0.000	0.000	0.000	0.000	0.000
TRINITY_DN40161_c3_g1	0.000	0.000	0.000	0.000	0.000	0.000	0.000	0.000	0.000	0.000
TRINITY_DN40161_c4_g1	0.000	0.000	0.000	0.000	0.000	0.000	0.000	0.000	0.000	0.000
TRINITY_DN40161_c5_g1	0.000	0.000	0.000	0.000	0.000	0.000	0.000	0.000	0.000	0.000
TRINITY_DN40161_c7_g1	0.000	0.000	0.000	0.000	0.448	0.000	4.263	1.638	0.000	0.000
TRINITY_DN401620_c0_g1	0.000	0.000	0.000	0.000	0.000	0.000	0.000	0.000	0.000	0.000
TRINITY_DN401621_c0_g1	0.000	0.000	0.000	0.000	0.000	0.000	0.000	0.000	0.000	0.000
TRINITY_DN401622_c0_g1	0.000	0.000	0.000	0.533	0.000	0.000	0.000	0.000	0.000	0.000
TRINITY_DN401622_c1_g1	0.000	0.000	0.000	0.253	1.294	0.719	0.000	0.000	0.192	0.000
TRINITY_DN401623_c0_g1	0.000	0.000	2.166	0.000	0.000	0.000	0.000	2.230	0.355	0.000
TRINITY_DN401624_c0_g1	0.000	0.000	0.000	0.604	0.000	0.000	0.000	0.000	0.368	0.000
TRINITY_DN401625_c0_g1	0.000	0.000	0.000	0.813	0.000	0.000	0.000	0.000	0.499	0.000
TRINITY_DN401628_c0_g1	0.000	0.000	0.000	0.000	0.000	0.000	0.000	0.000	0.494	0.000
TRINITY_DN401628_c1_g1	0.000	0.000	0.000	0.000	0.000	0.000	0.000	0.000	0.000	0.000
TRINITY_DN401628_c1_g2	0.000	0.000	0.986	0.000	1.913	0.000	1.825	1.396	0.176	3.789
TRINITY_DN401628_c2_g1	0.000	0.000	0.401	0.000	0.000	0.000	0.000	0.000	0.272	0.000
TRINITY_DN401629_c0_g1	0.000	1.110	0.000	0.000	0.403	0.000	0.000	0.000	0.000	0.000
TRINITY_DN40162_c0_g1	1.906	1.457	2.527	1.944	2.607	1.440	1.282	3.342	1.645	2.666
TRINITY_DN40162_c1_g1	0.000	1.746	1.203	0.000	0.000	2.281	0.000	0.000	0.188	0.000
TRINITY_DN40162_c1_g2	0.000	0.000	0.000	0.394	0.872	0.000	2.290	0.000	0.119	0.000
TRINITY_DN40162_c2_g1	0.000	0.000	0.000	0.000	0.441	0.000	0.000	0.000	0.000	0.000
TRINITY_DN401630_c0_g2	0.000	0.000	0.000	0.433	0.000	0.000	0.000	0.000	0.000	0.000
TRINITY_DN401630_c1_g1	0.847	0.107	0.897	0.152	0.782	0.837	0.939	0.298	0.745	0.791
TRINITY_DN401630_c2_g1	0.000	1.436	1.816	0.000	0.778	0.000	0.000	0.000	0.153	0.000
TRINITY_DN401630_c3_g1	0.000	0.000	0.000	0.361	0.000	0.000	0.593	0.000	0.000	1.226
TRINITY_DN401631_c0_g1	0.000	0.000	0.000	0.000	0.455	0.000	0.000	0.000	0.000	2.266
TRINITY_DN401631_c1_g1	0.000	1.479	0.959	0.000	0.000	0.000	2.544	0.000	0.314	0.000
TRINITY_DN401631_c2_g1	0.000	0.000	0.000	0.000	0.000	0.000	0.000	0.000	0.000	0.000
TRINITY_DN401632_c0_g1	0.000	0.000	1.005	1.073	0.000	0.000	0.000	0.000	2.954	0.000
TRINITY_DN401634_c0_g1	0.000	0.000	0.000	0.000	0.000	0.000	0.000	0.000	0.000	0.000
TRINITY_DN401635_c0_g1	0.000	0.000	0.000	0.000	0.000	0.000	0.000	0.000	0.000	0.000
TRINITY_DN401635_c0_g2	0.000	0.000	0.000	0.000	0.852	0.000	0.000	0.000	0.000	0.000
TRINITY_DN401636_c0_g1	11.004	1.505	2.132	30.794	2.185	2.649	0.584	3.920	0.793	4.983
TRINITY_DN401636_c1_g1	0.000	1.874	4.334	5.389	7.345	5.295	2.999	1.243	5.038	3.388
TRINITY_DN401638_c0_g1	0.000	0.000	0.000	0.000	0.000	0.000	0.000	0.000	0.000	0.000
TRINITY_DN401638_c0_g2	0.000	0.000	0.000	0.000	0.000	0.000	0.000	0.000	0.000	0.000
TRINITY_DN401639_c0_g3	0.000	0.000	0.000	0.000	0.000	0.000	0.000	0.000	0.000	0.000
TRINITY_DN40163_c0_g1	0.000	0.000	1.086	0.287	0.714	0.740	0.402	0.310	0.347	0.120
TRINITY_DN401644_c1_g1	0.000	0.000	0.000	0.000	0.000	0.000	0.000	0.000	1.224	0.000
TRINITY_DN401645_c0_g1	0.000	0.000	0.000	0.000	0.000	0.000	0.000	0.000	0.000	0.000
TRINITY_DN401645_c1_g1	0.000	0.000	0.000	0.660	0.000	0.000	0.000	0.000	0.000	0.000
TRINITY_DN401647_c0_g1	0.000	0.000	0.000	1.619	0.000	0.000	0.000	0.000	0.660	0.000
TRINITY_DN401649_c0_g1	0.000	0.000	0.000	0.000	0.000	0.000	0.000	0.000	0.000	0.000
TRINITY_DN40164_c0_g1	0.000	0.000	0.146	0.000	0.000	0.000	0.000	0.000	0.000	0.000
TRINITY_DN401650_c0_g1	0.000	0.000	0.000	0.000	0.000	0.000	0.000	0.000	0.000	0.000
TRINITY_DN401650_c1_g1	0.000	0.000	0.000	0.000	0.000	0.000	0.000	0.000	0.000	0.000
TRINITY_DN401650_c2_g1	0.000	0.000	0.000	0.000	0.000	0.000	0.000	0.000	0.000	0.000
TRINITY_DN401652_c0_g1	0.000	0.000	0.680	0.000	0.000	0.000	0.000	0.000	0.000	0.000
TRINITY_DN401652_c0_g2	0.000	0.881	1.733	0.000	0.000	0.000	0.000	0.000	0.000	0.000
TRINITY_DN401652_c1_g1	0.000	0.000	0.512	0.000	0.451	0.000	0.000	0.000	0.265	0.000
TRINITY_DN401652_c2_g1	0.000	0.000	0.000	0.198	0.000	1.117	0.000	0.000	0.119	0.000
TRINITY_DN401657_c0_g1	0.000	4.382	2.833	0.000	0.000	0.000	0.000	0.000	0.000	0.000
TRINITY_DN401658_c2_g1	0.000	0.000	0.000	0.000	0.000	0.000	0.000	0.000	0.000	0.000
TRINITY_DN40165_c0_g1	0.000	0.000	0.000	0.000	0.635	5.196	0.000	0.000	0.371	0.000
TRINITY_DN40165_c1_g1	0.000	0.000	0.000	0.000	0.000	0.000	0.000	0.000	0.000	0.000
TRINITY_DN401660_c0_g1	6.077	0.000	0.000	0.000	0.000	0.000	0.000	0.000	0.168	0.000
TRINITY_DN401661_c0_g1	0.000	0.000	0.000	0.000	0.000	0.000	0.000	0.000	0.000	0.000
TRINITY_DN401661_c1_g1	0.000	0.000	2.943	0.000	0.324	0.000	0.000	0.000	0.000	0.000
TRINITY_DN401661_c2_g1	0.000	0.000	0.000	0.000	0.000	0.000	0.000	0.000	0.000	0.000
TRINITY_DN401662_c0_g1	0.000	7.244	0.000	0.000	0.000	0.000	0.000	0.000	0.000	0.000
TRINITY_DN401663_c0_g1	0.000	0.000	1.727	0.000	0.000	0.000	0.000	0.000	0.187	0.000
TRINITY_DN401664_c0_g1	0.000	0.000	0.000	0.888	0.000	0.000	3.911	0.000	0.000	0.000
TRINITY_DN401665_c0_g1	0.000	0.000	0.000	0.000	0.540	1.942	0.000	0.000	0.000	0.000
TRINITY_DN401665_c0_g2	0.000	0.000	0.000	0.000	1.930	0.000	0.000	0.000	0.000	0.000
TRINITY_DN401667_c0_g1	0.000	0.000	0.000	0.719	0.000	0.000	3.523	0.000	0.441	0.000
TRINITY_DN401669_c0_g1	0.000	0.000	0.000	0.862	0.448	0.000	0.000	0.000	0.000	0.000
TRINITY_DN40166_c0_g2	4.624	3.850	4.821	3.268	3.452	3.226	4.686	2.825	3.776	0.000
TRINITY_DN401674_c0_g2	0.000	0.000	0.000	0.000	0.000	0.000	0.000	0.000	0.000	0.000
TRINITY_DN401675_c1_g1	0.000	0.000	0.000	0.000	0.000	0.000	0.000	0.000	0.000	0.000
TRINITY_DN401675_c2_g1	0.000	0.000	0.000	0.000	0.000	2.100	0.000	0.000	0.000	0.000
TRINITY_DN401675_c5_g1	0.000	0.000	0.000	0.000	0.000	7.285	0.000	0.000	0.517	0.000
TRINITY_DN401676_c0_g1	0.000	0.000	0.000	0.000	0.000	0.000	0.000	0.000	0.000	0.000
TRINITY_DN401677_c0_g1	0.000	0.000	0.000	0.000	0.000	0.000	0.000	0.000	0.000	0.000
TRINITY_DN401677_c0_g2	0.000	0.000	0.000	0.000	0.000	0.000	0.000	0.000	0.000	0.000
TRINITY_DN401678_c0_g1	0.000	0.000	0.000	0.000	0.000	0.000	0.000	0.000	0.229	0.000
TRINITY_DN40167_c0_g1	0.000	0.000	2.045	0.495	0.544	0.000	0.000	0.759	0.501	0.000
TRINITY_DN40167_c0_g2	0.000	0.000	0.000	0.000	0.000	0.000	0.000	2.756	0.000	0.000
TRINITY_DN40167_c1_g1	0.000	0.000	0.000	0.000	0.000	0.000	0.000	0.000	0.000	0.000
TRINITY_DN401680_c0_g1	0.000	1.460	0.000	0.000	0.000	0.000	0.000	3.879	0.000	0.000
TRINITY_DN401680_c1_g1	0.000	0.000	0.000	0.000	0.725	0.000	0.000	0.000	0.000	0.000
TRINITY_DN401681_c0_g1	0.000	0.000	0.000	0.000	0.534	0.000	0.000	2.569	0.272	0.000
TRINITY_DN401681_c0_g2	0.000	0.000	0.000	0.000	0.000	0.000	0.000	0.000	1.006	0.000
TRINITY_DN401681_c2_g1	0.000	0.000	0.000	0.921	0.000	0.000	0.000	0.000	0.000	0.000
TRINITY_DN401681_c4_g1	0.000	0.000	0.000	0.000	0.000	0.000	0.000	0.000	1.478	0.000
TRINITY_DN401681_c5_g1	0.000	0.000	0.000	0.000	0.000	0.000	0.000	0.000	0.503	0.000
TRINITY_DN401681_c6_g1	0.000	0.901	0.000	0.000	0.000	0.000	0.791	0.000	0.000	1.624
TRINITY_DN401682_c0_g1	0.000	0.000	0.000	0.000	0.000	0.000	2.085	0.000	0.257	0.000
TRINITY_DN401682_c0_g2	0.000	0.000	0.000	0.000	0.000	0.000	0.000	0.000	0.150	0.000
TRINITY_DN401684_c0_g1	0.000	1.515	0.000	0.000	0.000	0.000	0.610	0.674	0.000	0.000
TRINITY_DN401685_c0_g1	12.097	0.000	0.000	0.000	0.000	0.000	0.000	0.000	0.000	0.000
TRINITY_DN401686_c0_g1	0.000	0.000	0.000	0.000	0.000	0.000	0.000	0.000	0.000	0.000
TRINITY_DN401689_c0_g1	0.000	0.000	0.000	0.000	0.000	0.000	0.000	0.000	0.796	0.000
TRINITY_DN401689_c1_g1	0.000	3.423	0.000	0.000	0.000	0.000	0.000	0.000	1.066	11.897
TRINITY_DN40168_c0_g1	0.000	6.678	2.705	2.908	6.089	1.674	0.000	8.922	3.907	0.000
TRINITY_DN40168_c0_g2	0.000	0.000	0.000	1.439	2.260	2.068	0.000	0.000	0.000	0.000
TRINITY_DN40168_c1_g6	0.000	0.000	0.000	0.000	0.000	0.000	0.000	0.000	0.000	0.000
TRINITY_DN401690_c0_g1	0.000	0.000	0.000	1.863	0.974	0.000	0.000	0.000	0.000	0.000
TRINITY_DN401692_c0_g1	0.000	0.000	0.000	0.000	0.000	0.000	0.000	0.000	0.000	0.000
TRINITY_DN401694_c0_g1	0.000	0.000	0.000	0.000	0.000	0.000	0.000	0.000	0.000	0.000
TRINITY_DN401699_c0_g1	0.000	5.793	0.000	0.000	0.000	0.000	1.999	1.532	0.000	0.000
TRINITY_DN401699_c1_g1	0.000	0.000	0.000	0.000	0.000	0.000	0.000	0.000	0.231	0.000
TRINITY_DN401699_c2_g1	0.000	0.000	0.000	0.000	0.000	0.000	0.000	0.000	0.000	0.000
TRINITY_DN401699_c3_g1	0.000	0.000	0.000	0.273	1.118	0.000	0.000	1.026	0.000	0.000
TRINITY_DN401699_c5_g1	0.000	0.000	0.000	0.000	0.278	0.000	0.000	0.000	0.328	0.000
TRINITY_DN40169_c0_g1	0.000	0.000	1.668	0.000	0.561	0.000	0.000	0.000	0.330	0.000
TRINITY_DN40169_c0_g3	0.000	0.000	2.395	0.566	0.739	0.000	0.000	0.000	0.000	0.000
TRINITY_DN40169_c0_g4	0.000	0.000	0.000	0.000	0.000	0.000	0.000	0.000	0.000	0.000
TRINITY_DN40169_c1_g1	0.000	0.000	0.000	0.000	0.000	0.000	0.000	0.000	0.000	0.000
TRINITY_DN40169_c1_g2	0.000	2.486	1.625	0.866	2.255	0.000	0.000	0.000	1.058	0.000
TRINITY_DN40169_c1_g3	0.000	0.000	0.000	0.000	0.000	0.000	0.000	1.916	0.000	0.000
TRINITY_DN40169_c2_g1	0.000	0.000	1.246	0.000	0.000	0.000	0.000	0.000	0.000	0.000
TRINITY_DN40169_c3_g2	0.000	0.000	0.000	0.240	0.246	0.000	0.000	0.000	0.000	0.000
TRINITY_DN40169_c4_g1	0.000	0.991	0.000	0.000	0.000	0.000	0.000	0.000	0.000	0.000
TRINITY_DN40169_c6_g1	0.000	0.000	0.000	0.000	0.000	0.000	0.000	0.000	0.000	8.916
TRINITY_DN40169_c6_g2	0.000	0.000	0.000	0.000	0.000	0.000	0.000	0.000	0.000	0.000
TRINITY_DN40169_c8_g1	0.000	0.000	0.000	0.000	0.000	0.000	0.000	0.000	0.000	0.000
TRINITY_DN40169_c9_g1	0.000	0.000	0.000	0.000	0.000	0.000	0.000	0.000	0.000	0.000
TRINITY_DN4016_c0_g1	6.123	4.427	9.396	9.529	10.068	7.109	13.818	15.845	9.594	0.000
TRINITY_DN4016_c0_g2	0.000	0.000	0.000	0.000	0.000	2.338	0.000	0.000	0.000	0.000
TRINITY_DN4016_c11_g1	0.000	0.000	0.263	0.000	0.585	0.801	0.000	0.000	0.173	0.000
TRINITY_DN4016_c1_g1	0.000	0.000	0.000	0.000	0.000	0.000	0.000	0.000	0.000	0.000
TRINITY_DN4016_c4_g1	0.000	0.000	1.213	0.325	0.000	5.590	1.605	0.000	1.061	0.000
TRINITY_DN4016_c9_g1	0.000	0.000	0.000	0.000	0.000	0.000	0.000	0.000	0.639	0.000
TRINITY_DN401700_c0_g1	0.000	0.000	0.424	0.247	0.161	0.000	0.000	0.000	0.480	0.000
TRINITY_DN401700_c1_g1	0.000	0.000	2.019	0.000	0.000	0.000	0.000	0.000	0.218	0.000
TRINITY_DN401701_c0_g1	0.000	0.000	0.000	0.000	0.000	0.000	2.063	0.000	0.254	0.000
TRINITY_DN401701_c1_g1	0.000	0.000	0.000	0.000	0.000	0.000	0.000	0.000	0.000	0.000
TRINITY_DN401701_c1_g2	0.000	0.000	0.000	0.000	0.686	0.000	0.000	0.000	0.000	0.000
TRINITY_DN401701_c2_g1	0.000	0.000	0.000	0.000	0.213	0.000	0.000	0.000	0.502	0.000
TRINITY_DN401701_c4_g1	0.000	0.000	0.000	0.000	0.844	0.000	3.911	0.000	0.000	0.000
TRINITY_DN401701_c5_g1	0.000	0.000	0.000	0.000	0.000	0.000	0.000	0.000	0.000	0.000
TRINITY_DN401703_c0_g1	0.000	0.000	0.000	0.000	0.000	0.000	0.000	0.000	0.000	0.000
TRINITY_DN401703_c0_g2	2.323	4.185	4.508	2.466	5.222	4.982	1.077	3.634	0.715	0.955
TRINITY_DN401703_c0_g3	7.603	16.087	16.064	10.950	15.650	15.464	10.731	8.613	9.103	9.633
TRINITY_DN401703_c1_g1	0.000	2.577	0.000	0.000	0.000	0.514	0.000	0.000	0.220	0.000
TRINITY_DN401705_c0_g1	0.000	0.000	0.000	0.000	0.667	0.000	0.000	0.000	0.000	0.000
TRINITY_DN401705_c0_g2	0.000	0.000	0.000	0.000	1.889	0.000	0.000	0.000	0.000	0.000
TRINITY_DN401705_c0_g3	0.000	0.000	0.000	0.533	0.000	0.000	0.000	0.000	0.000	0.000
TRINITY_DN401705_c1_g1	0.000	0.000	0.000	0.000	0.936	0.000	0.000	0.000	0.000	0.000
TRINITY_DN401707_c0_g1	0.000	0.000	0.000	0.358	0.000	0.000	0.000	0.000	0.000	3.665
TRINITY_DN401708_c0_g1	0.000	0.000	0.181	0.000	0.104	0.000	0.000	0.000	0.045	0.000
TRINITY_DN401708_c1_g1	0.000	0.000	0.000	0.000	0.793	0.000	0.000	0.000	0.462	0.000
TRINITY_DN401708_c3_g3	0.000	0.000	0.000	0.000	0.000	0.000	0.000	0.000	0.000	0.000
TRINITY_DN401708_c4_g1	0.000	0.000	0.000	0.000	0.000	0.000	0.000	0.000	0.000	0.000
TRINITY_DN401708_c6_g1	0.000	0.000	0.000	0.000	0.000	0.000	0.000	0.000	0.546	0.000
TRINITY_DN401708_c7_g1	0.000	0.000	0.000	0.165	0.439	0.000	0.000	0.621	0.099	0.000
TRINITY_DN401709_c0_g1	0.000	0.000	0.000	0.000	0.000	0.000	0.000	0.000	0.000	0.000
TRINITY_DN40170_c0_g2	0.000	0.000	0.000	0.000	0.000	0.000	0.000	3.522	0.305	0.000
TRINITY_DN40170_c1_g1	0.000	0.000	0.000	0.857	0.000	0.000	0.000	0.000	0.624	0.000
TRINITY_DN401710_c0_g1	0.000	0.000	0.455	0.000	0.000	0.000	0.000	0.000	0.000	0.000
TRINITY_DN401710_c1_g1	0.000	0.000	0.000	0.000	0.000	0.639	0.000	0.000	0.200	0.000
TRINITY_DN401711_c0_g1	0.000	0.000	0.000	0.000	0.000	0.000	0.000	0.000	0.163	0.000
TRINITY_DN401713_c0_g1	0.000	0.000	0.000	0.000	0.000	0.000	0.000	0.000	0.000	0.000
TRINITY_DN401713_c1_g1	0.000	0.000	0.000	0.000	0.000	0.000	0.000	0.000	0.000	0.000
TRINITY_DN401714_c0_g1	0.000	0.000	0.000	0.793	0.411	0.000	0.000	0.000	0.000	0.000
TRINITY_DN401716_c0_g1	0.000	0.000	0.000	0.000	0.000	0.000	0.000	0.000	0.000	0.000
TRINITY_DN401716_c1_g1	0.000	0.000	0.000	0.000	0.000	0.000	0.000	0.000	1.033	0.000
TRINITY_DN401717_c0_g1	0.000	0.000	0.000	0.000	0.000	0.000	0.000	0.000	0.414	0.000
TRINITY_DN401718_c0_g1	0.000	0.000	0.000	0.000	0.000	0.000	0.000	0.000	0.000	0.000
TRINITY_DN401719_c0_g1	5.430	0.000	0.000	0.000	0.677	0.000	0.000	0.000	0.241	0.000
TRINITY_DN40171_c0_g1	0.000	1.020	0.000	0.000	0.739	0.000	0.000	0.000	0.000	0.000
TRINITY_DN40171_c0_g2	0.000	0.000	0.000	0.486	0.000	0.000	0.000	0.000	0.297	0.000
TRINITY_DN40171_c1_g1	0.000	0.000	0.000	0.000	0.000	0.000	0.000	0.000	0.000	0.000
TRINITY_DN40171_c3_g1	0.000	0.000	0.000	0.000	0.000	0.000	0.000	0.000	0.287	0.000
TRINITY_DN40171_c4_g1	0.000	0.000	0.000	0.000	0.000	0.000	0.000	0.000	0.000	0.000
TRINITY_DN40171_c5_g1	0.000	0.000	1.128	0.000	1.270	0.000	0.000	0.000	0.000	0.000
TRINITY_DN40171_c9_g1	0.000	0.000	0.000	0.000	0.000	0.000	0.000	0.000	0.000	0.000
TRINITY_DN401721_c0_g1	0.000	0.000	0.000	0.000	1.209	0.000	0.000	0.000	0.000	0.000
TRINITY_DN401723_c1_g1	0.000	0.000	1.128	0.000	0.000	0.000	0.000	0.000	0.000	0.000
TRINITY_DN401724_c0_g1	0.000	0.000	0.000	0.000	0.000	0.000	0.000	0.000	0.000	0.000
TRINITY_DN401724_c0_g2	0.000	0.000	0.000	0.000	0.000	0.000	0.000	0.000	0.000	0.000
TRINITY_DN401725_c0_g1	0.000	1.486	0.000	0.000	0.000	0.000	0.000	0.000	0.106	1.782
TRINITY_DN401726_c1_g1	0.000	0.000	3.274	0.000	0.000	0.000	0.000	0.000	1.624	0.000
TRINITY_DN401726_c2_g1	0.000	0.000	0.000	0.697	0.000	0.000	0.000	0.000	0.511	0.000
TRINITY_DN401727_c0_g1	0.000	0.000	0.000	0.000	0.000	0.000	0.000	0.000	0.000	0.000
TRINITY_DN401727_c0_g2	0.000	0.000	0.493	0.518	0.000	0.000	1.279	1.940	0.000	0.000
TRINITY_DN401727_c0_g3	0.000	0.000	0.000	0.000	0.000	0.000	0.000	0.000	0.000	0.000
TRINITY_DN401727_c0_g4	0.000	0.000	0.621	0.000	0.000	0.000	0.000	0.000	0.207	0.000
TRINITY_DN401727_c1_g1	0.000	0.000	0.000	0.113	0.116	0.000	0.000	0.000	0.000	0.000
TRINITY_DN401728_c0_g1	0.000	2.541	0.000	0.000	0.936	0.000	0.000	0.000	0.000	9.080
TRINITY_DN401730_c0_g1	0.000	11.297	2.995	1.643	5.977	4.715	4.032	3.186	2.919	0.000
TRINITY_DN401732_c1_g1	0.000	0.000	0.000	0.000	0.000	0.000	0.000	0.000	0.000	0.000
TRINITY_DN401734_c0_g1	0.000	0.000	0.000	0.000	0.000	1.672	0.000	0.000	0.354	0.000
TRINITY_DN401734_c0_g2	0.000	0.000	0.000	0.000	0.000	0.000	0.000	0.000	0.000	0.000
TRINITY_DN401735_c0_g1	0.000	0.000	0.000	0.808	0.000	0.000	0.000	0.000	0.000	0.000
TRINITY_DN401738_c0_g2	0.000	0.000	0.000	0.000	0.000	0.000	1.398	1.064	0.000	0.000
TRINITY_DN40173_c0_g2	0.000	1.621	3.532	1.149	1.369	5.392	0.945	0.000	1.662	3.887
TRINITY_DN40173_c12_g1	0.000	0.000	0.000	0.000	0.000	0.000	0.000	0.000	0.000	0.000
TRINITY_DN40173_c1_g1	0.000	0.000	1.024	0.000	0.572	0.000	2.713	0.000	0.000	0.000
TRINITY_DN40173_c2_g1	0.000	0.000	0.000	0.000	0.000	0.000	0.000	0.000	0.000	0.000
TRINITY_DN40173_c3_g1	0.000	0.000	0.000	0.000	0.557	0.000	1.342	1.021	0.492	0.000
TRINITY_DN40173_c4_g1	0.000	0.852	1.925	1.474	0.908	1.125	2.497	1.551	0.670	0.000
TRINITY_DN40173_c5_g1	0.000	0.000	0.000	0.313	0.080	0.217	0.000	0.000	0.095	0.000
TRINITY_DN40173_c7_g1	0.000	0.000	0.000	0.000	0.000	0.000	0.000	0.000	0.000	0.000
TRINITY_DN401740_c0_g1	0.000	0.000	0.000	0.000	0.224	0.000	0.000	0.000	0.000	0.000
TRINITY_DN401741_c0_g1	0.000	0.000	0.000	0.000	0.000	0.000	0.000	0.000	0.000	0.000
TRINITY_DN401741_c0_g2	0.000	0.000	0.000	0.000	0.859	2.338	0.000	0.000	0.998	0.000
TRINITY_DN401741_c0_g3	0.000	0.000	0.000	0.000	0.000	0.000	0.000	0.000	0.000	0.000
TRINITY_DN401741_c1_g1	0.000	0.000	0.000	0.000	0.747	0.000	0.000	0.000	0.000	0.000
TRINITY_DN401741_c3_g1	0.000	0.000	0.000	0.000	0.000	0.000	0.000	0.000	0.000	0.000
TRINITY_DN401742_c0_g1	0.000	0.000	0.000	0.000	0.000	0.000	0.000	0.000	0.000	0.000
TRINITY_DN401742_c1_g1	0.000	0.000	0.000	0.000	0.000	0.000	0.000	0.000	0.000	0.000
TRINITY_DN401744_c0_g1	0.000	0.000	0.000	0.000	0.000	0.000	0.000	0.000	0.000	0.000
TRINITY_DN401745_c0_g1	0.000	0.000	0.000	0.000	0.000	0.000	0.000	0.000	0.358	0.000
TRINITY_DN401745_c0_g2	0.000	0.000	0.928	0.000	0.259	0.000	0.000	0.000	0.303	0.000
TRINITY_DN401745_c1_g1	0.000	0.000	0.000	0.000	0.290	0.000	0.000	1.064	0.171	0.000
TRINITY_DN401745_c2_g1	0.000	0.000	0.000	0.000	0.000	0.000	0.000	0.000	0.000	0.000
TRINITY_DN401745_c3_g1	0.000	0.000	0.000	0.494	0.259	1.431	0.000	0.000	0.303	0.000
TRINITY_DN401745_c4_g1	0.000	0.000	0.000	0.349	0.721	0.000	0.000	0.000	0.000	0.000
TRINITY_DN401745_c6_g1	0.000	0.000	0.000	0.000	0.000	0.000	0.000	0.000	0.000	0.000
TRINITY_DN401747_c0_g1	0.000	0.000	0.000	0.000	0.000	0.000	0.000	0.000	0.000	0.000
TRINITY_DN401749_c0_g1	0.000	0.000	0.000	0.719	1.507	0.000	0.000	0.000	0.441	0.000
TRINITY_DN40174_c0_g1	0.000	0.000	8.013	0.719	0.000	0.000	0.000	0.000	0.000	0.000
TRINITY_DN40174_c1_g1	0.000	0.000	0.000	0.000	0.000	0.000	0.000	0.000	0.423	0.000
TRINITY_DN401752_c0_g1	0.000	0.000	0.316	0.000	0.177	0.000	0.000	0.000	0.104	0.000
TRINITY_DN401753_c0_g1	0.000	0.000	0.000	0.000	0.000	0.000	0.000	0.000	0.490	0.000
TRINITY_DN401754_c0_g1	0.000	0.000	1.557	0.836	0.879	0.000	0.000	0.000	0.000	0.000
TRINITY_DN401756_c1_g1	0.000	0.000	0.000	0.000	0.000	0.000	0.000	0.000	0.476	0.000
TRINITY_DN401757_c0_g1	0.000	0.000	0.000	0.000	0.000	0.000	0.000	0.000	0.572	0.000
TRINITY_DN401757_c2_g1	0.000	0.000	0.000	0.000	0.000	0.000	0.000	0.000	0.000	0.000
TRINITY_DN401758_c0_g1	0.000	0.000	0.000	0.000	0.475	0.000	0.000	0.000	0.557	0.000
TRINITY_DN40175_c0_g1	0.000	0.000	0.978	1.450	2.361	0.000	2.869	2.199	1.573	0.000
TRINITY_DN40175_c0_g2	0.000	0.000	0.000	0.000	0.000	0.000	0.000	0.000	0.000	0.000
TRINITY_DN40175_c0_g3	0.000	0.000	0.000	0.000	1.335	1.834	0.000	0.000	0.000	0.000
TRINITY_DN401760_c0_g1	0.000	0.000	0.000	0.000	0.000	4.763	0.000	0.000	0.000	0.000
TRINITY_DN401761_c0_g1	0.000	0.000	0.000	0.000	1.799	0.000	0.000	0.000	0.000	0.000
TRINITY_DN401761_c0_g2	0.000	0.000	0.000	0.000	0.000	0.000	5.628	0.000	0.000	0.000
TRINITY_DN401761_c2_g1	0.000	0.624	0.000	0.441	0.451	0.000	0.000	0.000	0.398	0.000
TRINITY_DN401762_c0_g1	8.761	0.000	0.000	0.000	0.000	0.000	1.947	0.000	0.000	0.000
TRINITY_DN401767_c0_g1	0.000	0.000	0.375	0.776	0.000	0.000	0.000	0.762	0.122	4.120
TRINITY_DN401767_c0_g2	0.000	0.000	0.000	0.000	0.000	0.000	0.000	0.000	0.000	0.000
TRINITY_DN401767_c1_g1	0.000	0.000	0.000	0.000	0.000	0.000	0.000	0.000	0.000	0.000
TRINITY_DN401768_c0_g1	0.000	0.000	0.000	0.000	0.000	1.973	0.000	0.000	0.000	0.000
TRINITY_DN401769_c0_g1	0.000	2.151	1.225	2.992	0.000	2.230	1.620	2.939	1.798	0.000
TRINITY_DN40176_c0_g1	0.000	0.000	0.000	0.000	0.000	0.000	0.000	0.000	0.000	0.000
TRINITY_DN40176_c0_g2	0.000	1.104	0.205	0.156	0.578	1.397	0.833	0.438	0.077	0.000
TRINITY_DN40176_c1_g3	0.000	0.000	0.904	0.000	0.000	0.000	0.000	0.000	0.173	0.000
TRINITY_DN40176_c1_g4	0.000	0.000	0.000	0.000	0.000	0.000	0.000	0.711	0.000	0.000
TRINITY_DN40176_c1_g5	0.000	0.000	0.000	0.000	0.000	0.000	0.000	0.000	0.000	0.000
TRINITY_DN40176_c3_g1	0.000	0.000	0.000	0.000	0.000	0.000	0.000	0.000	0.000	0.000
TRINITY_DN40176_c6_g1	0.000	0.000	0.396	0.214	0.219	0.000	0.000	0.804	0.000	2.176
TRINITY_DN401771_c0_g1	0.000	0.000	0.000	0.000	0.000	0.000	2.142	1.649	0.000	0.000
TRINITY_DN401772_c0_g1	0.000	0.000	0.000	0.000	0.000	0.000	0.000	0.000	0.441	0.000
TRINITY_DN401773_c0_g1	0.000	0.000	0.000	0.000	0.000	0.000	0.000	0.000	0.000	0.000
TRINITY_DN401774_c0_g2	0.000	0.000	0.000	0.000	0.911	0.000	0.000	0.000	0.000	0.000
TRINITY_DN401774_c1_g2	0.000	0.000	0.000	0.000	0.000	0.000	0.000	0.000	0.000	0.000
TRINITY_DN401774_c1_g3	0.000	7.001	0.000	0.000	0.000	0.000	0.000	2.015	0.000	0.000
TRINITY_DN401774_c6_g1	0.000	0.000	0.000	0.000	1.930	0.000	0.000	0.000	0.000	0.000
TRINITY_DN401774_c7_g1	0.000	0.000	0.000	0.000	0.000	0.000	0.000	0.000	0.000	0.000
TRINITY_DN401774_c9_g1	0.000	0.000	0.000	0.000	0.000	0.000	0.000	0.000	0.000	0.000
TRINITY_DN401775_c2_g1	0.000	0.000	0.000	0.000	0.000	0.000	0.000	0.000	0.285	0.000
TRINITY_DN401775_c3_g1	0.000	0.000	0.000	0.725	0.000	0.000	0.000	0.000	0.000	0.000
TRINITY_DN401777_c0_g1	0.000	0.000	0.000	0.000	0.000	0.746	0.000	0.000	0.000	0.000
TRINITY_DN401777_c0_g2	0.000	0.000	0.000	0.000	0.000	0.000	0.000	0.000	0.000	0.000
TRINITY_DN401777_c1_g1	0.000	0.000	0.000	0.000	0.000	0.000	0.000	0.000	0.648	0.000
TRINITY_DN401777_c3_g1	0.000	0.000	0.000	0.000	0.000	0.000	0.000	0.000	0.000	0.000
TRINITY_DN401778_c0_g1	0.000	0.000	3.317	0.000	0.000	0.000	0.000	0.000	0.000	0.000
TRINITY_DN40177_c0_g2	0.000	18.134	23.325	17.663	13.354	9.241	18.107	13.507	10.216	30.299
TRINITY_DN40177_c0_g3	0.000	0.000	0.000	0.000	0.000	0.000	0.000	0.000	0.000	0.000
TRINITY_DN40177_c1_g1	2.011	5.646	1.836	2.469	2.341	5.328	1.805	2.462	2.223	0.938
TRINITY_DN401782_c0_g1	0.000	0.000	0.000	0.000	0.000	0.000	0.000	0.000	0.000	0.000
TRINITY_DN401783_c0_g1	0.000	0.000	0.666	0.181	0.000	0.000	0.000	0.000	0.109	0.000
TRINITY_DN401784_c0_g1	0.000	0.000	0.000	0.000	0.000	0.000	0.000	0.000	0.509	0.000
TRINITY_DN401785_c0_g1	0.000	0.000	0.000	0.246	1.760	0.000	0.000	0.000	0.592	0.000
TRINITY_DN401785_c1_g1	0.000	0.000	0.000	0.000	1.090	0.227	0.000	0.000	0.000	0.000
TRINITY_DN401786_c0_g1	0.000	0.000	0.000	0.000	0.000	0.000	0.000	0.000	0.000	0.000
TRINITY_DN401786_c0_g2	0.000	0.000	0.000	0.000	0.000	0.894	0.000	0.000	0.189	0.000
TRINITY_DN401786_c0_g3	0.000	0.000	0.000	0.000	0.000	0.000	0.000	0.000	0.000	0.000
TRINITY_DN401788_c1_g1	0.000	0.000	0.000	0.000	0.000	0.000	0.000	0.000	0.000	0.000
TRINITY_DN401789_c0_g1	0.000	0.000	0.000	0.000	0.000	1.803	0.000	0.000	0.000	0.000
TRINITY_DN401789_c1_g1	0.000	0.000	0.315	0.171	0.000	0.960	0.000	0.000	0.309	0.000
TRINITY_DN40178_c0_g1	0.000	0.000	0.000	0.000	0.000	0.000	0.000	0.000	0.000	0.000
TRINITY_DN401790_c0_g1	0.000	0.000	0.000	0.000	0.000	0.000	0.000	0.000	0.000	0.000
TRINITY_DN401791_c0_g1	0.000	1.670	0.000	0.000	0.000	0.000	0.000	0.000	0.355	0.000
TRINITY_DN401792_c0_g1	0.000	0.000	2.403	0.000	0.000	0.000	0.000	0.000	0.000	0.000
TRINITY_DN401794_c3_g1	0.000	0.000	0.787	0.839	0.000	0.000	0.000	0.000	0.511	0.000
TRINITY_DN401794_c4_g1	0.000	0.000	0.000	0.000	0.000	0.000	0.000	0.000	0.000	0.000
TRINITY_DN401794_c5_g1	0.000	0.000	0.000	0.000	1.251	3.445	0.000	0.000	0.000	0.000
TRINITY_DN401794_c6_g1	0.000	0.000	0.000	0.000	0.000	0.000	0.000	0.000	0.000	0.000
TRINITY_DN401794_c7_g1	0.000	0.000	0.000	1.828	0.000	0.000	0.000	0.000	0.000	0.000
TRINITY_DN401794_c8_g1	0.000	0.000	0.000	0.000	0.000	0.000	0.000	0.000	0.000	0.000
TRINITY_DN401795_c0_g1	0.000	0.000	1.699	0.000	0.000	0.000	0.000	7.138	0.000	0.000
TRINITY_DN401796_c0_g1	0.000	0.000	0.000	1.140	0.498	0.000	0.000	0.000	0.000	0.000
TRINITY_DN401797_c0_g1	0.000	0.000	0.000	0.000	0.000	0.000	0.000	0.000	0.000	0.000
TRINITY_DN401799_c0_g1	0.000	0.000	0.000	0.000	0.000	0.000	0.000	0.000	0.595	0.000
TRINITY_DN401799_c0_g2	0.000	0.000	0.677	0.361	0.373	1.117	0.000	0.000	0.219	0.000
TRINITY_DN401799_c1_g1	0.000	0.000	0.000	0.000	0.000	0.000	0.000	0.000	0.269	4.528
TRINITY_DN40179_c0_g1	0.000	0.000	0.630	0.229	1.173	0.319	0.566	0.438	0.070	0.000
TRINITY_DN4017_c0_g1	0.000	0.000	0.000	0.000	0.834	0.000	0.000	0.000	0.038	0.000
TRINITY_DN4017_c0_g2	0.000	3.463	5.668	1.272	2.035	1.631	0.000	1.502	1.866	3.008
TRINITY_DN4017_c0_g3	0.000	0.000	0.550	0.000	0.000	0.000	0.000	0.000	0.000	0.000
TRINITY_DN4017_c1_g1	0.000	0.000	0.000	0.000	0.622	0.000	0.000	0.000	0.295	0.000
TRINITY_DN4017_c5_g1	0.000	0.000	0.000	0.000	0.000	0.000	0.000	0.000	0.265	0.000
TRINITY_DN401800_c0_g1	0.000	0.000	1.294	0.000	1.460	0.000	0.000	0.000	0.000	0.000
TRINITY_DN401801_c0_g1	0.000	0.000	0.000	0.000	0.000	0.000	0.000	0.000	0.000	0.000
TRINITY_DN401801_c0_g2	0.000	0.000	0.000	0.000	0.000	0.000	0.000	0.000	0.000	0.000
TRINITY_DN401801_c0_g3	0.000	0.000	0.000	0.000	0.000	0.000	0.000	0.000	0.000	0.000
TRINITY_DN401802_c0_g1	0.000	0.000	0.000	0.000	0.000	0.000	0.000	0.000	0.000	0.000
TRINITY_DN401802_c1_g1	0.000	0.000	0.000	0.000	0.000	0.000	0.000	0.000	0.000	0.000
TRINITY_DN401805_c0_g1	0.000	0.996	0.000	0.000	0.000	0.000	0.000	0.000	0.000	0.000
TRINITY_DN401805_c2_g1	0.000	0.000	0.000	0.000	0.000	0.000	0.000	0.000	0.000	0.000
TRINITY_DN401807_c0_g1	0.000	0.000	0.000	0.000	0.000	0.000	0.000	0.000	0.358	0.000
TRINITY_DN401807_c4_g2	15.086	1.887	0.000	0.000	0.825	0.000	0.000	0.000	0.000	0.000
TRINITY_DN401808_c0_g1	0.000	0.000	0.000	0.000	0.000	0.000	0.000	0.000	0.000	0.000
TRINITY_DN401809_c0_g1	0.000	0.000	0.000	0.000	0.000	0.000	0.000	0.000	0.000	0.000
TRINITY_DN40180_c0_g1	0.000	0.378	0.371	0.114	0.104	0.316	0.000	0.269	0.257	0.000
TRINITY_DN40180_c0_g2	0.000	0.000	0.000	0.274	0.121	0.324	0.387	0.000	0.144	0.000
TRINITY_DN40180_c1_g1	0.000	0.000	0.000	0.000	0.912	0.000	0.000	0.000	0.268	0.000
TRINITY_DN401813_c2_g1	0.000	0.000	0.000	0.000	0.000	0.000	0.000	0.000	0.414	0.000
TRINITY_DN401815_c0_g1	0.000	0.000	0.000	0.000	0.928	0.000	0.000	0.000	0.000	0.000
TRINITY_DN401817_c0_g1	0.000	0.000	0.000	0.000	0.000	0.000	0.000	0.000	0.866	0.000
TRINITY_DN40181_c0_g1	0.000	0.000	0.000	0.000	0.000	0.000	0.000	0.000	0.138	0.000
TRINITY_DN401822_c0_g1	0.000	0.000	1.076	0.583	0.000	0.000	0.000	0.000	0.117	0.000
TRINITY_DN401822_c0_g3	0.000	0.000	0.000	0.000	0.000	0.000	0.000	0.000	0.000	0.000
TRINITY_DN401822_c1_g1	0.000	0.000	0.000	0.633	0.000	0.000	0.000	0.000	0.774	0.000
TRINITY_DN401825_c0_g1	0.000	0.000	0.000	0.085	0.793	1.957	0.000	0.000	0.363	1.330
TRINITY_DN401825_c0_g2	0.000	0.000	0.000	0.000	0.000	0.000	0.000	0.000	0.000	0.000
TRINITY_DN401825_c0_g3	0.000	0.000	0.000	0.000	0.000	0.000	0.000	1.517	0.487	0.000
TRINITY_DN401825_c1_g1	0.000	0.722	0.000	0.000	0.782	0.000	0.000	0.956	0.461	0.000
TRINITY_DN401825_c2_g1	0.011	0.000	0.001	0.000	0.000	0.000	0.000	0.001	0.000	0.000
TRINITY_DN401825_c4_g1	0.000	0.000	0.000	0.000	0.000	0.000	0.000	0.000	0.000	0.000
TRINITY_DN401826_c0_g2	0.000	0.000	0.000	0.000	0.000	0.000	0.000	0.000	0.253	0.000
TRINITY_DN401826_c1_g1	0.000	0.000	0.000	0.000	0.000	0.000	0.000	0.000	0.000	0.000
TRINITY_DN401827_c2_g1	0.000	2.353	0.000	0.000	0.000	0.000	0.000	0.000	0.000	0.000
TRINITY_DN401827_c6_g1	0.000	0.000	0.000	0.000	0.000	0.000	0.000	0.000	0.000	0.000
TRINITY_DN401828_c0_g1	0.000	0.000	0.000	0.000	0.000	0.375	0.000	0.000	0.162	0.000
TRINITY_DN401829_c0_g1	1.106	0.279	0.182	0.050	0.154	0.549	0.246	0.582	0.152	1.549
TRINITY_DN40182_c0_g1	0.000	0.000	0.000	0.000	0.000	0.000	0.000	0.000	0.462	0.000
TRINITY_DN40182_c1_g1	0.000	0.000	0.000	0.000	0.000	0.000	0.000	0.000	0.000	0.000
TRINITY_DN40182_c1_g2	0.000	0.000	0.000	0.000	0.000	0.000	4.336	0.000	0.000	0.000
TRINITY_DN401832_c0_g1	0.000	0.000	0.000	0.000	0.000	0.000	0.000	0.000	0.353	0.000
TRINITY_DN401835_c0_g3	0.000	2.019	0.263	0.000	0.586	0.402	0.709	0.000	0.347	0.000
TRINITY_DN401837_c0_g1	0.000	0.000	0.000	0.000	0.000	0.000	0.000	0.000	0.000	0.000
TRINITY_DN401838_c0_g1	0.000	0.000	0.000	0.302	0.000	0.870	0.000	0.000	0.187	0.000
TRINITY_DN401839_c0_g1	0.000	0.000	0.000	0.000	0.000	0.000	0.000	0.000	0.000	0.000
TRINITY_DN40183_c1_g1	0.000	0.000	0.000	0.879	0.928	0.000	0.000	0.000	1.083	0.000
TRINITY_DN40183_c2_g1	0.000	4.410	1.907	0.510	0.721	4.112	0.000	4.080	2.097	0.000
TRINITY_DN40183_c5_g1	0.000	0.000	0.000	0.000	0.000	0.000	0.000	0.000	0.000	0.000
TRINITY_DN40183_c6_g1	0.000	0.000	0.000	0.000	0.000	0.000	0.000	0.000	0.000	0.000
TRINITY_DN40183_c7_g1	0.000	0.000	3.204	0.000	0.000	0.000	8.962	0.000	0.000	0.000
TRINITY_DN40183_c8_g1	0.000	0.000	0.000	0.000	0.000	0.000	0.000	0.000	0.399	0.000
TRINITY_DN401841_c0_g1	0.000	0.725	0.000	0.000	0.000	0.000	0.000	0.000	0.493	0.000
TRINITY_DN401841_c2_g1	0.000	0.865	0.000	0.000	0.000	0.000	0.000	0.000	0.333	0.000
TRINITY_DN401844_c1_g1	0.000	0.000	0.000	0.000	2.510	0.000	0.000	0.000	0.000	0.000
TRINITY_DN401845_c0_g1	0.000	0.000	0.380	0.000	0.210	0.580	0.000	0.000	0.000	0.000
TRINITY_DN401848_c0_g1	0.000	0.000	1.304	0.000	0.000	0.000	0.000	0.000	0.000	0.000
TRINITY_DN401848_c1_g1	0.000	0.000	0.000	0.000	0.000	0.000	0.000	0.000	0.000	0.000
TRINITY_DN401849_c0_g1	0.000	0.000	0.000	0.000	0.000	0.000	0.000	0.000	0.000	0.000
TRINITY_DN40184_c0_g1	0.000	0.000	0.000	0.325	0.000	0.932	0.000	0.000	0.436	0.000
TRINITY_DN40184_c2_g1	0.000	0.000	0.000	0.000	0.000	0.000	0.000	0.000	0.000	0.000
TRINITY_DN40184_c4_g1	0.000	0.000	0.000	0.914	0.000	0.000	0.000	0.000	0.000	0.000
TRINITY_DN401850_c0_g1	0.000	0.000	0.000	0.000	0.844	2.305	0.000	0.000	0.000	0.000
TRINITY_DN401854_c0_g1	0.000	0.000	0.000	0.000	0.000	0.000	0.000	0.000	0.000	0.000
TRINITY_DN401856_c1_g1	0.000	0.000	0.000	0.000	0.350	0.000	0.000	0.000	0.206	0.000
TRINITY_DN401859_c0_g2	0.000	0.000	2.468	0.000	0.000	0.000	0.000	0.000	0.148	0.000
TRINITY_DN401859_c1_g1	0.000	0.000	7.325	0.000	0.000	0.000	0.000	0.000	0.000	0.000
TRINITY_DN40185_c0_g1	0.000	0.000	1.306	0.369	0.000	3.186	0.000	0.000	1.793	7.578
TRINITY_DN40185_c0_g2	0.000	0.000	0.000	0.000	0.911	2.492	0.000	0.000	1.062	0.000
TRINITY_DN40185_c1_g1	0.000	0.000	0.000	0.000	0.000	0.000	0.000	0.000	0.000	0.000
TRINITY_DN40185_c1_g2	0.000	0.000	0.000	1.492	0.000	0.000	0.000	0.000	0.000	0.000
TRINITY_DN40185_c2_g2	0.000	0.000	3.136	0.000	6.795	0.000	0.000	0.000	0.000	0.000
TRINITY_DN40185_c5_g1	0.000	0.000	0.000	1.591	0.000	0.000	0.000	0.000	0.000	0.000
TRINITY_DN401860_c1_g1	0.000	0.000	1.751	0.000	2.966	0.000	0.000	0.000	0.000	0.000
TRINITY_DN401861_c0_g1	0.000	0.000	0.000	0.879	0.000	0.000	0.000	0.000	0.000	0.000
TRINITY_DN401862_c0_g1	0.000	0.000	0.000	0.000	0.000	0.000	0.000	0.000	0.512	0.000
TRINITY_DN401864_c0_g1	0.000	0.000	0.000	0.000	0.000	0.000	0.000	0.000	0.437	0.000
TRINITY_DN401864_c0_g2	0.000	0.000	0.000	0.000	0.000	0.000	0.000	0.000	0.000	0.000
TRINITY_DN401864_c1_g1	0.000	0.000	0.000	1.472	0.000	0.000	0.000	0.000	0.171	0.000
TRINITY_DN401869_c0_g1	0.000	0.000	0.000	0.000	0.451	0.000	0.000	0.000	0.000	0.000
TRINITY_DN40186_c0_g1	2.061	1.170	0.639	0.808	0.628	1.092	0.000	0.724	0.596	7.421
TRINITY_DN40186_c0_g2	0.000	0.000	0.000	0.000	0.000	0.000	0.000	0.000	0.000	0.000
TRINITY_DN40186_c0_g3	0.000	0.000	0.000	0.594	0.000	3.420	0.000	2.278	1.089	0.000
TRINITY_DN40186_c2_g1	0.000	0.000	0.000	0.000	0.000	0.000	0.000	0.000	0.000	0.000
TRINITY_DN40186_c3_g1	0.000	0.000	0.000	0.000	0.000	0.000	0.000	0.000	0.000	0.000
TRINITY_DN40186_c4_g1	0.000	0.000	0.000	0.000	0.000	0.000	0.000	0.000	0.000	0.000
TRINITY_DN401870_c0_g1	0.000	0.790	0.000	0.000	0.000	0.000	0.000	0.000	0.000	0.000
TRINITY_DN401871_c1_g1	0.000	0.000	0.000	0.782	0.000	0.000	0.000	0.000	0.476	0.000
TRINITY_DN401875_c0_g1	0.000	0.000	0.000	0.000	0.000	0.906	0.000	0.000	0.000	0.000
TRINITY_DN401877_c0_g1	0.000	0.000	0.556	0.000	0.154	0.000	0.748	0.000	0.000	0.000
TRINITY_DN401877_c2_g1	0.000	0.000	0.000	0.000	0.000	0.000	0.000	0.000	0.000	0.000
TRINITY_DN401878_c0_g1	0.000	0.000	0.000	0.000	0.487	0.000	0.000	0.000	0.000	0.000
TRINITY_DN401878_c0_g2	0.000	0.000	0.000	0.000	0.000	0.000	0.000	0.000	0.000	0.000
TRINITY_DN401878_c1_g1	0.000	0.000	0.000	0.000	0.000	0.000	0.000	0.000	0.531	0.000
TRINITY_DN401878_c1_g2	0.000	0.000	0.000	0.000	0.000	0.000	0.000	0.000	0.000	0.000
TRINITY_DN401878_c2_g1	0.000	0.000	0.000	0.000	1.789	0.000	0.000	0.000	0.000	0.000
TRINITY_DN401879_c0_g1	20.246	23.149	2.321	489.624	7.741	1.793	9.201	0.000	2.799	87.959
TRINITY_DN40187_c0_g1	0.000	1.195	2.865	0.889	1.307	3.363	0.632	1.333	1.897	1.329
TRINITY_DN40187_c0_g2	0.000	0.000	0.000	0.149	1.308	0.311	0.000	0.000	0.733	0.000
TRINITY_DN40187_c1_g1	0.000	0.000	0.000	0.000	0.000	0.000	0.000	0.000	0.000	0.000
TRINITY_DN40187_c1_g2	0.000	0.000	0.000	0.843	0.000	0.000	0.000	0.000	0.000	0.000
TRINITY_DN40187_c1_g3	0.000	0.000	0.000	0.000	0.000	0.000	0.000	0.000	0.000	0.000
TRINITY_DN40187_c1_g4	0.000	0.000	3.423	0.000	0.628	0.000	1.509	0.000	0.370	0.000
TRINITY_DN40187_c2_g1	0.000	0.000	0.490	0.264	1.351	2.249	0.000	3.957	0.953	0.000
TRINITY_DN40187_c3_g1	0.000	0.000	0.000	0.000	0.000	2.410	0.000	0.000	0.000	0.000
TRINITY_DN40187_c5_g1	0.000	0.000	0.000	0.477	0.000	0.000	0.000	0.000	0.000	0.000
TRINITY_DN401880_c0_g1	0.000	0.000	0.000	0.730	1.532	0.000	0.000	0.000	0.000	0.000
TRINITY_DN401881_c0_g1	0.000	0.000	0.000	0.000	0.000	0.000	0.000	0.000	0.000	0.000
TRINITY_DN401881_c0_g2	0.000	0.000	0.000	0.000	0.546	0.297	0.000	0.408	0.000	0.000
TRINITY_DN401881_c0_g3	0.000	0.000	0.000	0.084	0.000	0.000	0.000	0.000	0.000	0.000
TRINITY_DN401881_c0_g4	0.000	0.000	0.000	0.000	0.000	0.000	0.000	0.000	0.000	0.000
TRINITY_DN401881_c0_g5	0.000	0.000	0.000	0.000	0.000	0.000	0.000	0.000	0.000	0.000
TRINITY_DN401881_c0_g6	0.000	0.000	0.000	0.000	0.000	0.000	0.000	0.000	0.000	0.000
TRINITY_DN401881_c1_g1	0.000	0.000	1.184	0.000	1.335	3.667	0.000	0.000	0.000	0.000
TRINITY_DN401883_c0_g1	0.000	0.000	0.000	0.000	0.000	0.000	0.000	0.000	0.000	0.000
TRINITY_DN401883_c2_g1	0.000	0.000	0.992	0.000	0.000	0.000	0.000	0.000	0.000	0.000
TRINITY_DN401884_c0_g1	0.000	0.716	0.000	0.371	0.000	0.000	0.000	0.000	0.153	2.858
TRINITY_DN401886_c0_g1	0.000	0.000	1.116	0.000	0.000	0.000	0.000	0.000	0.000	0.000
TRINITY_DN401887_c1_g1	0.000	0.000	0.000	0.259	0.000	0.000	0.000	0.000	0.000	0.000
TRINITY_DN401888_c0_g1	0.000	0.000	0.000	0.000	0.318	0.000	0.000	0.000	0.000	15.840
TRINITY_DN401889_c0_g1	0.000	0.000	0.000	0.000	0.000	0.000	0.000	0.000	0.299	0.000
TRINITY_DN401889_c0_g2	0.000	0.017	1.140	0.098	1.224	0.156	0.000	0.363	0.269	0.966
TRINITY_DN401889_c1_g1	0.000	0.000	0.286	0.156	0.635	0.000	0.000	0.000	0.563	0.000
TRINITY_DN401889_c1_g2	0.000	0.000	0.000	0.336	0.686	0.472	0.000	0.634	0.203	0.000
TRINITY_DN401889_c4_g1	0.000	0.000	0.000	0.000	0.000	0.000	0.000	0.000	0.000	0.000
TRINITY_DN40188_c0_g1	0.000	0.000	0.000	0.000	0.480	0.000	0.000	0.000	0.564	0.000
TRINITY_DN40188_c0_g2	0.000	0.288	0.000	0.201	0.241	2.305	0.254	0.000	0.490	0.000
TRINITY_DN40188_c0_g3	0.000	0.000	0.000	0.000	0.000	0.000	0.000	0.000	0.000	0.000
TRINITY_DN40188_c0_g4	0.000	0.424	0.276	0.301	0.615	1.687	0.000	1.139	0.727	0.000
TRINITY_DN401890_c1_g1	0.000	0.000	0.000	0.000	0.000	2.186	0.000	0.000	0.000	0.000
TRINITY_DN401891_c0_g1	0.000	0.000	0.000	0.351	0.000	0.000	0.000	0.000	0.213	0.000
TRINITY_DN401892_c0_g1	0.000	0.000	0.000	0.000	0.000	0.000	0.000	0.000	0.185	0.000
TRINITY_DN401892_c0_g2	0.000	0.000	0.000	0.213	0.000	0.000	0.000	0.000	0.087	0.820
TRINITY_DN401892_c1_g1	0.000	0.000	0.000	0.000	0.000	2.539	0.000	0.000	0.000	0.000
TRINITY_DN401894_c0_g1	0.000	0.000	0.000	0.000	1.557	4.269	3.643	0.000	0.000	0.000
TRINITY_DN401895_c0_g1	0.000	0.000	0.000	0.000	0.000	0.000	0.000	0.000	0.000	0.000
TRINITY_DN401897_c0_g1	0.000	0.000	0.000	0.422	0.000	0.000	0.000	0.000	0.000	0.000
TRINITY_DN401897_c1_g1	0.000	0.000	0.000	0.000	0.000	0.000	0.000	0.000	0.399	0.000
TRINITY_DN40189_c0_g1	0.000	8.961	0.000	0.000	0.000	0.000	0.000	0.000	0.654	0.000
TRINITY_DN40189_c2_g1	0.000	0.000	0.000	0.000	0.000	0.000	0.000	0.000	0.000	0.000
TRINITY_DN4018_c0_g1	0.000	2.861	7.169	3.300	7.567	5.005	7.587	3.855	4.757	4.005
TRINITY_DN4018_c2_g1	0.000	0.000	4.965	0.000	0.000	0.000	0.000	0.000	0.546	0.000
TRINITY_DN4018_c3_g1	0.000	0.000	0.000	0.232	0.079	0.000	0.000	0.000	0.000	0.000
TRINITY_DN401900_c0_g1	0.000	0.000	0.000	0.000	2.785	0.000	0.000	0.000	0.000	0.000
TRINITY_DN401901_c0_g1	0.000	0.000	0.000	0.000	0.000	0.000	0.000	0.000	0.000	0.000
TRINITY_DN401902_c0_g1	0.000	0.000	0.000	0.000	0.000	0.000	0.000	0.000	0.000	0.000
TRINITY_DN401903_c0_g1	0.000	0.000	0.000	0.000	0.177	0.000	0.000	1.229	0.307	1.757
TRINITY_DN401904_c0_g1	0.000	0.000	0.000	0.000	1.785	0.000	0.000	0.000	0.000	0.000
TRINITY_DN401905_c0_g1	0.000	0.000	0.000	0.000	0.000	0.000	0.000	0.000	0.000	0.000
TRINITY_DN401905_c1_g1	0.000	0.000	0.000	0.000	0.000	0.000	0.000	0.000	0.280	0.000
TRINITY_DN401905_c1_g2	0.000	0.000	0.000	0.000	0.000	0.000	0.676	0.000	0.000	0.000
TRINITY_DN401905_c3_g1	0.000	0.000	0.825	0.000	0.000	0.000	1.101	0.000	0.000	0.000
TRINITY_DN401907_c0_g1	0.000	0.000	0.000	0.000	0.000	0.000	0.000	0.000	0.000	0.000
TRINITY_DN401907_c2_g1	0.000	0.000	2.275	0.000	0.000	0.000	0.000	0.000	0.739	0.000
TRINITY_DN401908_c0_g1	0.000	0.000	0.000	0.000	0.000	0.000	0.000	0.000	0.000	0.000
TRINITY_DN401909_c2_g1	0.000	0.000	0.000	0.000	0.000	0.000	0.000	0.000	0.561	0.000
TRINITY_DN40190_c0_g1	1.838	2.107	1.826	2.175	3.848	1.852	2.882	1.608	1.879	1.714
TRINITY_DN401910_c0_g1	0.000	0.000	0.000	0.000	0.000	0.000	0.000	0.000	0.000	9.007
TRINITY_DN401917_c0_g1	0.000	0.000	0.000	0.000	0.925	0.000	0.000	0.000	0.000	0.000
TRINITY_DN401918_c0_g1	0.000	0.000	0.000	0.257	0.000	0.000	0.000	0.000	0.619	0.000
TRINITY_DN401919_c0_g1	0.000	0.000	0.000	0.000	0.000	0.000	0.000	0.000	0.000	0.000
TRINITY_DN401919_c1_g1	0.000	0.000	0.000	0.289	0.000	0.000	0.000	0.000	0.000	0.000
TRINITY_DN401919_c2_g1	0.000	0.000	0.000	0.000	1.753	3.210	0.000	0.000	0.341	0.000
TRINITY_DN401919_c3_g1	0.000	0.000	0.000	0.000	0.707	0.000	0.000	0.000	0.414	0.000
TRINITY_DN401919_c4_g1	0.000	0.000	0.000	0.000	0.000	0.000	0.000	0.000	0.000	0.000
TRINITY_DN40191_c0_g1	0.000	0.000	0.000	0.000	0.000	0.000	0.000	0.000	0.000	0.000
TRINITY_DN40191_c1_g1	4.647	0.000	0.792	0.428	0.000	0.605	1.057	0.000	0.258	0.000
TRINITY_DN40191_c2_g1	0.000	0.000	0.000	0.000	0.000	0.000	0.000	0.000	0.000	0.000
TRINITY_DN401920_c0_g1	0.000	0.000	0.000	0.000	0.000	0.000	0.000	0.000	0.000	0.000
TRINITY_DN401922_c0_g1	0.000	3.554	0.000	0.000	0.000	0.000	0.000	0.000	0.000	0.000
TRINITY_DN401922_c1_g1	0.000	0.000	0.000	0.000	0.000	0.000	0.000	0.000	0.000	0.000
TRINITY_DN401923_c0_g1	0.000	0.000	0.000	0.000	0.000	0.000	0.000	0.000	0.000	0.000
TRINITY_DN401923_c0_g6	0.000	1.197	2.348	0.417	0.000	0.000	0.000	0.000	0.000	0.000
TRINITY_DN401923_c1_g1	0.000	0.000	0.000	0.000	0.000	0.000	0.000	0.000	0.000	0.000
TRINITY_DN401923_c2_g1	0.000	0.000	0.000	0.000	0.000	0.000	0.000	0.000	0.000	0.000
TRINITY_DN401923_c3_g1	2.163	0.830	0.180	0.591	0.807	0.000	0.973	0.000	0.299	1.009
TRINITY_DN401923_c6_g1	0.000	0.000	0.000	0.000	0.000	0.000	0.000	0.000	0.000	0.000
TRINITY_DN401924_c0_g1	0.000	0.000	0.000	0.431	0.000	0.000	0.000	0.000	0.000	0.000
TRINITY_DN401925_c0_g1	0.000	1.224	0.000	1.279	2.217	0.000	0.000	0.000	2.080	0.000
TRINITY_DN401925_c1_g1	0.000	3.753	1.212	1.953	0.682	0.000	0.000	0.000	4.395	0.000
TRINITY_DN401928_c0_g1	0.000	0.000	0.821	0.000	0.475	0.000	0.000	0.000	0.000	0.000
TRINITY_DN40192_c0_g1	0.000	0.000	0.000	0.382	0.293	1.326	0.000	0.000	0.221	0.979
TRINITY_DN40192_c0_g2	0.000	0.000	0.000	0.000	0.202	1.114	0.000	0.000	0.000	0.000
TRINITY_DN40192_c0_g3	1.919	0.000	0.477	0.000	0.000	0.000	0.000	0.000	0.487	0.000
TRINITY_DN401931_c0_g1	0.000	0.000	0.000	0.000	0.000	0.000	0.000	0.000	0.000	0.000
TRINITY_DN401934_c0_g1	0.000	0.000	0.791	0.774	0.000	2.198	0.000	1.410	0.628	0.000
TRINITY_DN401934_c0_g2	0.000	0.000	0.385	0.000	0.000	0.000	0.000	0.000	0.000	0.000
TRINITY_DN401934_c1_g2	0.000	0.000	0.000	0.000	0.000	0.000	0.000	0.000	0.000	0.000
TRINITY_DN401934_c1_g3	0.000	0.383	0.749	0.000	0.139	0.761	0.673	0.000	0.740	0.000
TRINITY_DN401934_c1_g4	0.000	0.000	0.000	0.000	0.000	0.000	0.000	0.000	0.000	0.000
TRINITY_DN401934_c1_g5	0.000	0.000	0.000	0.000	1.128	1.553	0.000	0.000	0.000	0.000
TRINITY_DN401934_c3_g1	0.000	0.000	0.000	1.087	0.000	0.000	1.789	0.000	0.440	0.000
TRINITY_DN401934_c4_g1	0.000	0.000	5.122	0.000	0.000	0.000	0.000	0.000	0.335	0.000
TRINITY_DN401937_c0_g1	0.000	0.000	0.000	0.000	0.000	0.000	0.000	0.000	0.000	0.000
TRINITY_DN40193_c0_g3	0.000	0.000	0.000	0.000	0.000	0.000	0.000	0.000	0.000	0.000
TRINITY_DN40193_c1_g1	0.000	0.000	1.135	0.000	0.000	0.000	0.000	0.000	0.000	0.000
TRINITY_DN40193_c1_g2	0.000	0.000	0.000	0.000	0.000	0.000	0.000	0.000	0.000	0.000
TRINITY_DN40193_c1_g3	0.000	1.020	0.000	0.000	0.739	0.000	0.000	0.000	0.344	7.330
TRINITY_DN40193_c2_g1	0.000	0.000	0.000	0.000	0.000	0.000	0.000	0.000	0.490	0.000
TRINITY_DN40193_c4_g1	0.000	0.000	0.252	0.085	0.114	0.076	0.000	0.000	0.221	0.000
TRINITY_DN401940_c0_g1	0.000	0.000	0.272	0.148	0.000	0.000	0.000	0.000	0.000	0.000
TRINITY_DN401942_c0_g1	0.000	0.000	2.114	0.228	0.433	0.000	1.127	0.855	0.000	0.000
TRINITY_DN401943_c0_g1	0.000	0.000	0.000	0.000	0.000	0.000	0.000	0.000	0.000	0.000
TRINITY_DN401944_c0_g1	0.000	2.866	0.147	0.323	0.000	0.447	0.000	0.000	0.344	0.000
TRINITY_DN401945_c0_g1	0.000	0.000	0.000	0.172	0.000	0.000	0.000	0.000	0.000	0.000
TRINITY_DN401947_c0_g1	0.000	0.000	0.000	0.000	0.000	0.412	0.000	0.000	0.445	0.000
TRINITY_DN40194_c1_g1	0.000	0.000	0.000	0.000	0.000	2.406	0.000	0.000	0.512	0.000
TRINITY_DN401950_c1_g1	0.000	0.000	0.000	0.000	0.000	1.567	0.000	1.034	0.332	0.000
TRINITY_DN401951_c1_g1	0.000	0.000	0.000	0.000	0.000	0.000	0.000	0.000	0.000	0.000
TRINITY_DN401953_c0_g1	0.000	0.000	0.000	0.000	0.000	0.000	0.000	0.000	0.546	0.000
TRINITY_DN401953_c1_g1	0.000	0.000	0.000	1.282	0.000	0.000	0.000	0.000	0.000	0.000
TRINITY_DN401954_c1_g1	0.000	1.806	0.884	0.000	0.164	0.000	0.000	0.000	0.000	0.000
TRINITY_DN401954_c2_g1	0.000	0.000	0.000	0.000	0.000	0.000	0.000	0.000	0.084	0.000
TRINITY_DN401954_c3_g1	0.000	0.000	0.000	0.000	0.000	0.000	0.000	0.000	0.000	0.000
TRINITY_DN401955_c0_g1	0.000	0.000	0.000	0.396	0.411	0.000	1.958	0.000	0.241	0.000
TRINITY_DN401956_c1_g1	0.000	0.000	0.000	0.000	0.000	0.000	0.000	0.000	0.000	0.000
TRINITY_DN401957_c0_g1	0.000	0.000	0.000	0.000	0.475	0.000	0.000	0.000	0.557	0.000
TRINITY_DN401958_c1_g1	0.000	0.000	0.528	0.000	0.000	0.000	1.421	0.000	0.261	0.000
TRINITY_DN401959_c0_g1	0.000	0.000	0.000	0.000	0.000	0.000	0.000	0.000	0.000	0.000
TRINITY_DN40195_c0_g1	0.000	2.097	4.075	0.730	0.000	6.301	0.000	5.645	3.579	0.000
TRINITY_DN401960_c0_g1	0.000	0.000	0.000	0.375	0.000	0.000	0.000	0.000	0.000	0.000
TRINITY_DN401963_c0_g1	0.000	0.000	0.000	0.000	0.000	0.000	0.000	0.000	0.780	0.000
TRINITY_DN401966_c2_g1	0.000	0.000	1.018	0.000	0.000	0.000	0.000	0.000	0.184	0.000
TRINITY_DN401966_c3_g1	0.000	0.000	0.000	0.000	0.317	0.000	0.000	0.000	0.000	0.000
TRINITY_DN401967_c0_g1	0.000	0.000	1.543	0.000	0.000	0.000	0.000	0.000	0.000	0.000
TRINITY_DN401967_c0_g2	0.000	0.000	3.059	0.000	0.000	0.000	0.000	0.000	0.000	0.000
TRINITY_DN40196_c0_g1	0.000	0.000	0.000	0.000	0.000	0.000	0.000	0.000	0.000	0.000
TRINITY_DN40196_c0_g2	0.000	0.000	0.932	0.000	0.815	2.338	0.000	0.000	0.000	0.000
TRINITY_DN40196_c1_g1	0.000	0.000	0.267	0.000	0.149	0.000	0.000	0.000	0.176	0.000
TRINITY_DN40196_c5_g1	0.000	0.000	0.000	0.000	0.000	0.000	0.000	0.000	0.000	0.000
TRINITY_DN401970_c0_g1	0.000	0.000	0.000	0.000	0.000	0.000	0.000	0.000	0.000	0.000
TRINITY_DN401971_c0_g1	0.000	0.000	0.641	0.370	0.000	0.000	0.000	0.000	0.900	0.000
TRINITY_DN401971_c0_g2	0.000	0.796	0.000	0.000	0.000	0.000	0.000	0.000	0.000	0.000
TRINITY_DN401974_c0_g1	0.000	0.000	0.000	0.526	0.538	0.000	0.000	0.000	0.000	0.000
TRINITY_DN401975_c0_g1	0.000	0.000	0.000	0.000	0.000	2.664	0.000	0.000	0.000	0.000
TRINITY_DN401976_c0_g1	0.000	0.000	0.000	0.280	0.000	0.000	1.380	0.000	0.000	0.000
TRINITY_DN401976_c0_g3	0.000	0.696	0.000	0.000	0.000	0.000	0.000	0.000	0.000	0.000
TRINITY_DN401978_c0_g1	0.000	0.000	0.000	0.000	1.384	1.896	0.000	2.548	0.405	0.000
TRINITY_DN401978_c1_g1	19.208	2.357	2.623	216.965	0.000	4.714	0.000	0.000	0.634	8.388
TRINITY_DN401979_c0_g1	0.000	0.000	0.000	0.356	0.000	0.000	1.754	0.000	0.431	0.000
TRINITY_DN40197_c0_g1	0.000	0.000	0.000	0.000	0.000	0.000	0.000	0.000	0.572	0.000
TRINITY_DN40197_c0_g2	0.000	3.305	9.836	5.686	2.868	7.373	4.896	1.242	4.010	4.758
TRINITY_DN40197_c0_g3	0.000	0.000	0.000	0.000	0.000	0.000	0.000	0.000	0.000	0.000
TRINITY_DN40197_c1_g1	0.000	0.000	1.280	0.000	0.875	0.000	0.000	2.434	0.871	0.000
TRINITY_DN40197_c2_g1	0.000	0.000	0.000	0.000	0.000	0.000	0.000	0.000	0.000	0.000
TRINITY_DN401980_c0_g1	0.000	0.000	0.000	0.000	0.000	0.000	0.000	0.000	0.000	0.000
TRINITY_DN401981_c1_g1	0.000	0.000	0.586	0.000	0.000	0.000	0.000	0.000	0.190	0.000
TRINITY_DN401981_c2_g1	0.000	0.000	0.233	0.000	0.000	0.000	0.000	0.000	0.000	0.000
TRINITY_DN401984_c0_g2	0.000	0.000	0.000	0.000	0.000	0.000	0.000	0.000	0.000	0.000
TRINITY_DN401984_c0_g3	0.000	0.000	0.000	0.176	0.000	0.495	0.000	0.000	0.000	0.000
TRINITY_DN401984_c2_g1	0.000	0.000	0.000	0.705	1.342	0.000	0.000	0.000	0.000	0.000
TRINITY_DN401985_c1_g1	0.000	0.000	0.000	1.060	0.554	0.000	0.000	0.000	0.000	0.000
TRINITY_DN401988_c0_g1	0.000	0.000	0.000	0.000	0.000	0.000	0.000	0.000	0.000	0.000
TRINITY_DN401988_c0_g3	0.000	0.000	0.000	0.000	0.000	0.000	0.000	0.000	0.000	0.000
TRINITY_DN401988_c0_g4	0.000	0.000	0.000	0.435	0.454	0.000	0.000	0.000	1.064	0.000
TRINITY_DN401988_c0_g5	0.000	0.000	0.000	0.000	0.000	0.000	0.000	0.000	0.000	0.000
TRINITY_DN401988_c1_g1	0.000	0.000	0.295	0.000	0.000	0.000	0.000	0.000	0.000	0.000
TRINITY_DN401988_c1_g2	0.000	0.000	0.000	0.000	0.989	0.000	0.000	0.000	1.492	0.000
TRINITY_DN401988_c2_g1	0.000	0.000	0.000	0.000	0.000	0.000	0.000	0.000	0.000	0.000
TRINITY_DN401988_c2_g2	0.000	0.000	0.677	0.000	0.000	0.000	3.562	0.000	0.219	0.000
TRINITY_DN401988_c5_g1	0.000	0.000	1.048	0.000	0.587	0.000	0.000	0.000	0.000	0.000
TRINITY_DN401989_c0_g1	0.000	0.000	0.000	2.594	1.822	0.000	0.000	0.000	0.531	0.000
TRINITY_DN401989_c1_g1	0.000	0.446	0.000	0.000	0.582	0.000	0.000	0.598	0.000	0.000
TRINITY_DN401989_c2_g1	3.491	0.905	0.296	0.000	0.000	2.255	0.000	0.000	0.000	0.000
TRINITY_DN401989_c3_g1	0.000	4.382	0.000	0.000	0.000	0.000	0.000	0.000	0.000	0.000
TRINITY_DN401989_c4_g1	0.000	0.000	1.108	0.000	0.310	0.000	0.000	0.000	0.000	0.000
TRINITY_DN401989_c4_g2	0.000	0.000	0.000	0.000	0.000	0.000	0.000	0.000	0.000	0.000
TRINITY_DN40198_c0_g1	0.000	0.000	0.853	0.455	0.662	0.000	0.000	0.000	1.053	0.000
TRINITY_DN40198_c1_g1	0.000	0.000	0.000	0.000	0.000	0.000	0.000	0.000	0.780	0.000
TRINITY_DN40198_c2_g1	0.000	0.000	0.000	0.872	0.000	0.000	0.000	0.000	0.000	0.000
TRINITY_DN401993_c0_g1	0.000	0.000	1.219	0.000	0.000	0.000	0.000	0.000	0.000	0.000
TRINITY_DN401994_c0_g1	0.000	0.000	0.000	0.722	0.000	0.000	0.000	1.362	0.000	0.000
TRINITY_DN401995_c1_g1	0.000	0.000	0.000	0.555	1.159	3.188	0.000	2.124	0.339	0.000
TRINITY_DN401996_c1_g1	0.000	2.241	2.727	1.190	1.217	5.601	0.000	0.747	0.533	0.000
TRINITY_DN401996_c2_g1	0.000	0.000	0.000	0.000	0.000	2.082	3.551	0.000	0.000	0.000
TRINITY_DN401996_c3_g1	0.000	0.000	0.000	0.000	0.000	0.000	0.000	0.000	0.000	0.000
TRINITY_DN401999_c0_g1	0.000	0.000	0.000	0.000	0.000	0.000	0.000	0.000	0.567	0.000
TRINITY_DN4019_c0_g2	0.000	0.000	0.000	0.000	0.000	0.000	0.000	0.000	0.000	0.000
TRINITY_DN4019_c1_g1	1.062	3.062	6.458	2.279	4.086	4.111	3.050	1.588	0.685	0.248
TRINITY_DN4019_c1_g3	0.000	0.000	0.399	0.000	0.220	1.217	2.128	0.000	0.649	2.191
TRINITY_DN4019_c5_g1	0.000	0.000	0.000	0.938	0.000	0.000	0.000	0.000	0.000	0.000
TRINITY_DN4019_c6_g1	1.210	0.531	2.357	0.839	0.418	0.670	0.669	1.808	0.332	0.282
TRINITY_DN4019_c9_g1	0.000	4.527	1.452	0.000	0.000	0.000	4.284	0.000	0.602	0.000
TRINITY_DN401_c0_g2	10.922	17.731	19.821	12.013	26.730	22.929	18.683	21.305	17.523	18.962
TRINITY_DN401_c0_g3	0.000	0.000	0.000	0.000	0.000	0.000	0.000	0.000	0.000	0.000
TRINITY_DN402000_c0_g1	0.000	0.000	0.113	0.000	0.000	0.000	0.305	0.000	0.189	0.000
TRINITY_DN402000_c0_g3	0.000	0.000	0.000	0.000	0.000	0.000	0.000	0.000	0.000	0.000
TRINITY_DN402000_c1_g1	0.000	0.000	0.000	0.000	0.000	0.000	0.000	0.000	0.000	0.000
TRINITY_DN402000_c4_g1	0.000	0.000	0.000	0.000	0.000	0.000	0.000	0.000	0.000	0.000
TRINITY_DN402000_c5_g1	0.000	0.000	1.532	0.000	0.000	0.000	0.000	0.000	0.000	0.000
TRINITY_DN402000_c6_g1	0.000	0.000	0.000	0.000	0.000	0.000	0.000	0.000	0.000	0.000
TRINITY_DN402000_c7_g1	0.000	0.000	0.000	0.000	0.000	0.000	0.000	0.000	0.000	0.000
TRINITY_DN402000_c9_g1	0.000	0.000	0.000	0.000	1.046	0.000	0.000	0.000	0.000	0.000
TRINITY_DN402001_c0_g1	0.000	0.000	0.000	1.197	0.766	0.000	0.000	2.823	0.447	0.000
TRINITY_DN402003_c0_g1	2.213	3.409	5.218	2.501	7.587	4.977	3.102	4.665	5.654	5.851
TRINITY_DN402003_c2_g1	0.000	0.000	0.000	0.000	0.866	0.000	0.000	0.000	0.000	0.000
TRINITY_DN402003_c5_g1	0.000	0.000	0.000	0.000	0.000	0.000	0.000	0.000	0.000	0.000
TRINITY_DN402004_c0_g1	0.000	0.000	0.000	0.000	0.000	0.000	0.000	0.000	0.000	0.000
TRINITY_DN402005_c0_g1	0.000	0.000	1.344	0.000	0.247	0.000	0.000	0.000	0.291	0.000
TRINITY_DN402007_c0_g1	0.000	0.000	0.000	0.000	0.000	0.000	0.000	0.000	0.000	0.000
TRINITY_DN402008_c0_g1	0.000	0.000	0.000	0.321	0.330	0.000	0.000	0.000	0.000	0.000
TRINITY_DN402009_c2_g1	0.000	4.552	0.000	0.796	0.837	0.000	0.000	0.000	0.000	0.000
TRINITY_DN40200_c0_g1	0.000	0.000	0.000	0.000	0.000	3.322	0.000	0.000	0.000	0.000
TRINITY_DN40200_c0_g2	1.830	0.000	0.454	0.581	0.851	0.460	0.410	0.640	0.455	0.000
TRINITY_DN402010_c0_g1	0.000	0.000	0.000	0.279	1.139	0.000	0.000	3.140	1.175	0.000
TRINITY_DN402010_c10_g1	0.000	0.000	0.000	0.000	0.000	0.000	0.000	0.000	0.000	0.000
TRINITY_DN402010_c2_g1	0.000	0.000	0.000	0.000	0.000	0.000	0.000	0.000	0.316	0.000
TRINITY_DN402010_c3_g1	0.000	0.000	0.000	0.000	0.000	0.000	0.000	3.504	0.000	0.000
TRINITY_DN402010_c3_g2	0.000	0.000	0.000	0.000	0.000	0.000	0.000	0.000	0.000	0.000
TRINITY_DN402010_c3_g3	0.000	0.000	0.000	0.000	0.000	0.000	0.000	0.000	0.000	0.000
TRINITY_DN402010_c3_g5	0.000	0.000	0.000	0.418	0.000	0.000	0.000	0.000	0.666	0.000
TRINITY_DN402010_c4_g1	0.000	0.000	0.000	0.000	0.000	1.447	0.000	0.000	0.000	0.000
TRINITY_DN402014_c0_g1	0.000	0.000	4.911	0.879	0.000	0.000	0.000	0.000	0.000	0.000
TRINITY_DN402014_c2_g1	0.000	0.000	0.000	0.895	0.945	0.000	4.386	0.000	0.000	0.000
TRINITY_DN402017_c0_g1	0.000	0.000	0.000	0.748	0.000	0.000	0.000	0.000	0.458	0.000
TRINITY_DN402019_c0_g1	9.569	0.000	0.000	0.000	0.281	0.000	3.993	0.000	0.962	19.622
TRINITY_DN402019_c1_g1	0.000	0.000	0.000	0.000	0.000	0.000	0.000	0.000	0.000	0.000
TRINITY_DN402019_c3_g1	0.000	2.662	0.000	0.000	0.642	0.894	0.000	0.000	0.000	0.000
TRINITY_DN402019_c4_g1	0.000	0.000	0.000	0.888	0.000	0.000	0.000	6.936	0.546	0.000
TRINITY_DN402019_c5_g1	0.000	0.000	0.650	2.086	0.359	0.000	0.000	0.000	0.452	0.000
TRINITY_DN40201_c0_g1	0.000	3.067	2.328	1.387	0.562	4.026	2.697	0.785	1.451	0.000
TRINITY_DN40201_c1_g1	0.000	0.000	0.000	0.000	0.000	0.000	0.000	0.896	0.078	0.000
TRINITY_DN40201_c1_g2	1.973	0.000	1.250	2.266	4.134	2.580	0.000	1.171	3.518	5.521
TRINITY_DN40201_c1_g3	0.000	0.000	0.000	0.000	0.000	0.000	0.000	0.000	0.000	0.000
TRINITY_DN40201_c3_g1	0.000	0.000	0.000	0.377	0.000	0.000	0.000	0.874	0.000	0.000
TRINITY_DN40201_c4_g1	0.000	0.000	0.000	0.282	0.309	2.670	3.809	0.253	0.558	0.000
TRINITY_DN40201_c6_g1	0.000	0.000	1.154	0.000	1.388	0.000	0.446	1.043	0.630	0.000
TRINITY_DN40201_c7_g1	0.000	0.000	0.000	0.000	0.000	0.000	0.000	0.000	0.564	0.000
TRINITY_DN40201_c8_g1	0.000	0.000	0.000	0.000	0.000	0.000	0.000	0.000	0.076	0.000
TRINITY_DN40201_c9_g1	0.000	0.000	0.000	0.000	0.000	0.000	0.000	0.000	0.000	0.000
TRINITY_DN402021_c1_g1	0.000	0.000	0.000	0.000	0.000	0.000	0.000	0.000	0.000	0.000
TRINITY_DN402022_c0_g1	0.000	0.000	0.000	0.000	0.000	0.000	0.000	0.000	0.000	0.000
TRINITY_DN402023_c0_g1	0.000	0.000	0.000	0.000	0.000	0.000	0.000	0.000	0.000	0.000
TRINITY_DN402026_c0_g1	1.323	0.000	0.298	0.044	0.123	0.123	0.000	0.347	0.219	0.000
TRINITY_DN402027_c0_g1	0.000	0.000	0.000	0.000	0.000	0.000	0.000	0.000	0.000	0.000
TRINITY_DN402028_c0_g1	0.000	0.000	0.000	0.000	0.000	0.000	0.000	0.000	0.417	0.000
TRINITY_DN402028_c0_g2	0.000	0.000	0.000	0.000	0.000	0.000	0.000	0.000	0.000	0.000
TRINITY_DN402029_c0_g1	0.000	0.000	0.000	0.000	0.000	0.000	0.000	0.000	0.000	0.000
TRINITY_DN40202_c0_g1	0.000	0.000	0.000	0.586	0.000	0.000	2.890	0.000	0.000	0.000
TRINITY_DN40202_c1_g1	0.000	0.000	0.000	1.019	0.000	0.000	0.000	0.000	0.000	0.000
TRINITY_DN40202_c3_g1	2.685	3.974	0.651	0.236	0.231	1.028	0.000	0.000	0.306	0.000
TRINITY_DN402030_c0_g1	0.000	0.000	0.000	0.000	0.000	0.000	0.000	0.000	0.373	6.247
TRINITY_DN402030_c2_g1	0.000	0.000	0.000	1.397	0.487	0.000	0.000	0.000	0.000	0.000
TRINITY_DN402031_c0_g1	0.000	0.000	0.000	0.000	0.782	1.083	0.000	0.000	0.457	0.000
TRINITY_DN402034_c0_g1	0.000	0.000	0.000	0.879	0.000	0.000	0.000	0.000	0.000	0.000
TRINITY_DN402035_c0_g1	0.000	0.000	0.533	0.000	0.000	0.000	0.000	0.000	0.173	0.000
TRINITY_DN402037_c1_g1	0.000	0.000	0.000	0.000	0.000	0.000	0.000	0.000	0.284	0.000
TRINITY_DN402037_c2_g1	3.014	0.000	0.761	0.000	0.424	0.000	1.367	0.000	0.000	0.000
TRINITY_DN402038_c0_g1	0.000	0.000	0.000	0.000	0.000	0.000	0.000	0.000	0.000	0.000
TRINITY_DN402039_c0_g1	0.000	0.000	0.000	0.000	0.000	0.000	0.000	0.000	0.219	0.000
TRINITY_DN402040_c2_g1	0.000	0.000	0.000	0.000	0.000	0.000	0.000	0.000	0.296	0.000
TRINITY_DN402040_c6_g1	0.000	6.053	0.000	0.000	0.000	0.000	0.000	0.000	0.000	0.000
TRINITY_DN402041_c0_g1	0.000	0.000	0.000	0.000	0.000	0.000	0.000	0.000	0.324	5.434
TRINITY_DN402041_c3_g1	0.000	0.000	0.158	0.260	0.266	0.000	0.000	0.334	0.000	0.000
TRINITY_DN402042_c1_g1	0.000	0.000	0.000	0.000	0.000	0.000	0.000	0.000	0.000	0.000
TRINITY_DN402043_c0_g1	0.000	0.000	0.000	0.000	0.000	0.000	0.000	0.000	0.447	0.000
TRINITY_DN402043_c5_g1	0.000	1.179	0.000	0.000	0.213	0.000	0.000	0.000	0.126	0.000
TRINITY_DN402044_c0_g1	0.000	0.000	0.000	0.000	0.000	0.000	0.000	0.000	0.000	0.000
TRINITY_DN402044_c1_g1	0.000	0.000	0.000	0.000	0.000	0.000	0.000	0.000	0.000	0.000
TRINITY_DN402047_c0_g1	0.000	0.000	0.000	0.000	0.945	0.000	0.000	0.000	0.552	0.000
TRINITY_DN402047_c0_g2	0.000	0.000	0.000	0.224	0.000	0.000	0.000	0.000	0.000	0.000
TRINITY_DN402048_c0_g1	0.000	0.000	3.434	1.062	3.429	2.664	10.530	0.000	0.635	0.000
TRINITY_DN402048_c0_g2	0.000	0.000	0.000	0.000	0.000	0.000	0.000	0.000	0.000	0.000
TRINITY_DN402048_c2_g1	0.000	1.828	0.000	0.000	0.000	0.000	0.000	0.000	0.000	0.000
TRINITY_DN40204_c0_g1	1.604	9.780	6.363	5.559	4.305	3.434	4.412	5.209	4.008	1.632
TRINITY_DN40204_c1_g1	0.000	0.000	1.543	0.000	0.000	0.000	0.000	0.000	0.000	0.000
TRINITY_DN40204_c3_g1	0.000	0.000	0.000	0.000	1.930	0.000	0.000	0.000	0.000	0.000
TRINITY_DN402052_c0_g1	0.000	0.000	0.000	0.000	0.000	0.000	0.000	0.000	0.000	0.000
TRINITY_DN402053_c1_g1	0.000	0.000	0.000	0.000	0.000	0.000	0.000	0.000	0.000	0.000
TRINITY_DN402056_c0_g1	0.000	1.068	0.000	0.000	0.386	0.000	0.000	0.000	0.911	0.000
TRINITY_DN402057_c0_g1	0.000	0.000	0.000	0.000	1.774	0.000	0.000	0.000	0.517	0.000
TRINITY_DN402057_c0_g2	0.000	0.000	0.000	0.000	0.000	0.000	0.000	2.417	0.000	0.000
TRINITY_DN402058_c0_g1	0.000	0.000	0.000	0.000	0.000	0.000	0.000	0.000	0.000	0.000
TRINITY_DN402058_c1_g1	0.000	1.024	0.000	0.000	0.371	0.000	0.000	0.000	0.000	0.000
TRINITY_DN402059_c0_g1	0.000	0.000	0.000	0.000	0.000	0.000	0.000	0.000	0.000	3.053
TRINITY_DN40205_c0_g2	0.000	0.000	0.000	0.000	0.000	0.000	0.000	0.000	0.000	0.000
TRINITY_DN40205_c14_g1	0.000	0.000	0.000	0.000	0.000	0.000	0.000	0.000	0.250	0.000
TRINITY_DN40205_c17_g1	0.000	0.000	0.000	0.000	0.000	0.000	0.000	0.000	0.000	0.000
TRINITY_DN40205_c1_g1	0.000	0.000	0.000	0.000	0.000	0.000	0.000	0.000	0.221	7.482
TRINITY_DN40205_c1_g2	0.000	0.000	0.000	0.000	0.000	0.000	0.000	0.000	0.000	0.000
TRINITY_DN40205_c4_g1	0.000	1.170	0.000	0.693	0.559	0.446	2.696	1.052	0.569	0.000
TRINITY_DN40205_c5_g1	0.000	0.000	0.000	0.000	0.000	0.000	0.000	0.000	0.000	0.000
TRINITY_DN40205_c5_g2	0.000	0.000	0.000	0.000	0.000	0.000	0.000	0.000	0.000	0.000
TRINITY_DN40205_c6_g1	0.000	2.453	0.000	0.000	0.000	0.000	0.000	0.000	0.000	0.000
TRINITY_DN40205_c7_g1	0.000	0.000	0.000	0.000	0.000	0.000	0.000	0.000	0.000	0.000
TRINITY_DN40205_c8_g1	7.304	0.000	1.211	0.000	0.929	3.967	0.729	0.000	0.000	0.000
TRINITY_DN402060_c0_g1	0.000	0.000	0.000	0.000	0.000	0.000	0.000	0.000	0.000	0.000
TRINITY_DN402060_c0_g2	0.000	0.000	0.000	0.000	0.000	0.000	0.000	1.994	0.160	0.000
TRINITY_DN402061_c0_g1	0.000	0.000	0.000	0.000	0.000	0.000	0.000	0.000	0.000	0.000
TRINITY_DN402062_c0_g1	0.000	0.000	0.000	0.000	0.000	0.000	0.000	0.000	0.000	0.000
TRINITY_DN402062_c1_g1	0.000	0.000	1.780	0.000	0.000	0.000	0.000	0.000	0.000	0.000
TRINITY_DN402062_c2_g2	0.000	0.000	0.000	0.000	0.000	0.000	0.000	0.000	0.260	0.000
TRINITY_DN402062_c4_g1	0.000	0.000	0.000	0.000	0.000	0.000	0.000	0.000	0.562	0.000
TRINITY_DN402062_c5_g1	0.000	0.000	1.072	1.151	0.294	0.000	0.000	0.000	0.000	0.000
TRINITY_DN402062_c6_g1	1.767	0.000	0.438	0.321	0.657	0.000	0.396	0.309	0.439	0.825
TRINITY_DN402062_c7_g1	0.000	0.000	0.000	0.000	0.000	0.000	0.000	0.000	0.562	0.000
TRINITY_DN402062_c9_g1	0.000	0.000	0.000	0.000	0.000	0.000	0.000	0.000	0.000	0.000
TRINITY_DN402063_c0_g1	0.000	0.000	0.000	0.000	0.000	0.000	0.000	0.000	0.000	0.000
TRINITY_DN402064_c0_g2	0.000	0.000	0.000	0.254	0.000	1.444	3.069	0.000	0.000	0.000
TRINITY_DN402064_c0_g3	0.000	12.284	6.627	6.424	4.483	6.146	3.495	5.512	9.178	7.294
TRINITY_DN402064_c0_g4	0.000	0.000	0.000	0.000	0.000	0.000	0.000	0.000	0.000	0.000
TRINITY_DN402064_c1_g1	0.000	0.000	0.000	0.000	0.000	0.000	0.000	0.000	0.000	0.000
TRINITY_DN402064_c2_g1	0.000	0.000	0.447	0.430	0.505	0.000	0.000	0.000	0.263	1.906
TRINITY_DN402064_c3_g1	0.000	0.000	0.000	0.000	0.000	0.000	0.000	0.000	0.000	0.000
TRINITY_DN402064_c4_g1	0.000	0.000	0.000	0.150	0.008	0.000	0.000	0.000	0.181	0.000
TRINITY_DN402064_c6_g1	0.000	0.000	0.000	0.300	0.000	0.000	2.958	0.000	0.724	0.000
TRINITY_DN402067_c0_g1	0.000	0.000	0.000	0.796	0.000	0.000	0.000	0.000	0.971	0.000
TRINITY_DN402068_c0_g1	0.000	0.000	0.000	0.000	0.000	0.000	0.000	0.000	0.000	0.000
TRINITY_DN402069_c0_g1	0.000	0.000	0.000	0.000	0.355	0.000	0.000	1.297	0.000	0.000
TRINITY_DN40206_c0_g1	0.000	0.000	0.000	0.921	0.000	0.000	0.000	0.000	0.000	0.000
TRINITY_DN40206_c0_g2	0.000	0.000	0.000	0.000	0.000	2.124	0.000	0.000	0.896	0.000
TRINITY_DN40206_c0_g3	0.000	0.000	0.000	0.000	0.000	0.000	0.000	0.000	0.000	0.000
TRINITY_DN40206_c0_g4	0.000	0.000	2.302	0.000	0.000	0.000	0.000	0.000	0.000	0.000
TRINITY_DN40206_c1_g3	0.000	0.000	0.551	0.000	0.000	0.000	0.000	0.000	0.000	0.000
TRINITY_DN402071_c0_g1	0.000	0.000	0.000	0.000	0.000	0.000	0.000	0.000	0.000	0.000
TRINITY_DN402072_c1_g1	0.000	1.243	0.000	0.000	0.000	0.000	0.000	0.000	0.265	0.000
TRINITY_DN402073_c0_g1	0.000	0.000	0.000	0.000	0.000	0.273	0.000	0.000	0.000	0.000
TRINITY_DN402073_c1_g1	0.000	0.000	0.000	0.000	0.000	0.000	0.000	0.000	0.000	0.000
TRINITY_DN402074_c2_g1	0.000	0.000	0.000	0.000	0.000	0.000	0.000	0.000	0.000	0.000
TRINITY_DN402074_c3_g1	0.000	0.000	0.000	0.000	0.218	1.206	0.000	0.000	0.000	0.000
TRINITY_DN402076_c0_g1	0.000	0.000	0.000	0.000	0.000	0.000	0.000	0.000	0.000	0.000
TRINITY_DN402077_c0_g1	0.000	0.000	0.000	0.000	0.000	0.000	0.000	0.000	0.000	0.000
TRINITY_DN402078_c0_g2	0.000	0.000	0.151	0.166	0.170	0.000	0.000	0.320	0.000	0.000
TRINITY_DN402078_c0_g3	0.000	0.000	0.000	0.000	0.000	0.000	0.000	0.000	0.000	0.000
TRINITY_DN402079_c0_g1	0.000	0.000	0.000	0.000	0.000	0.000	0.000	0.000	0.793	0.000
TRINITY_DN402079_c0_g2	0.000	0.000	0.000	0.000	1.122	0.000	0.000	0.000	0.000	0.000
TRINITY_DN402081_c0_g1	0.000	1.532	0.253	0.545	0.278	0.000	0.673	0.000	0.577	0.000
TRINITY_DN402082_c0_g1	0.000	0.000	1.151	0.000	0.000	0.000	0.000	0.000	1.214	0.000
TRINITY_DN402085_c0_g1	0.000	0.000	0.000	0.921	0.973	2.664	0.000	0.000	0.000	0.000
TRINITY_DN402086_c0_g1	0.000	0.000	0.000	0.000	0.000	0.000	0.000	0.000	0.249	0.000
TRINITY_DN402086_c1_g1	0.000	0.000	0.000	0.000	0.801	0.000	0.000	0.000	0.000	0.000
TRINITY_DN402087_c0_g1	0.000	0.000	0.613	0.328	1.685	0.000	0.000	1.233	0.396	0.000
TRINITY_DN402088_c0_g1	0.000	0.000	0.000	0.000	0.000	0.000	0.000	0.000	0.272	0.000
TRINITY_DN402089_c0_g1	0.000	0.000	0.000	0.000	0.000	0.000	0.000	0.000	0.562	0.000
TRINITY_DN40208_c0_g1	0.000	0.000	0.000	0.000	2.820	12.730	6.685	0.000	0.990	0.000
TRINITY_DN40208_c0_g2	0.000	0.000	0.000	0.000	0.000	0.000	0.000	1.013	0.488	0.000
TRINITY_DN40208_c0_g4	0.000	0.000	0.000	0.709	0.000	0.000	0.000	0.886	0.000	0.000
TRINITY_DN40208_c0_g5	0.000	0.000	0.000	0.000	0.000	0.000	0.000	0.000	0.000	0.000
TRINITY_DN40208_c0_g6	0.000	0.000	0.000	0.000	0.000	0.914	0.000	0.000	0.000	0.000
TRINITY_DN40208_c0_g7	0.000	0.000	0.000	0.000	0.000	0.000	0.000	0.000	0.000	0.000
TRINITY_DN40208_c2_g1	0.000	0.000	0.000	0.000	0.000	0.000	0.000	0.000	0.000	0.000
TRINITY_DN402090_c0_g1	0.000	0.000	0.000	0.000	0.000	0.000	0.000	0.000	0.000	0.000
TRINITY_DN402091_c0_g1	0.000	0.000	0.000	1.655	0.000	0.000	0.000	0.000	0.000	0.000
TRINITY_DN402093_c0_g1	0.000	0.301	0.000	0.054	0.135	0.000	0.000	0.000	0.066	0.000
TRINITY_DN402096_c0_g1	0.000	0.000	0.000	0.000	0.000	0.000	0.000	0.000	0.000	0.000
TRINITY_DN402096_c1_g1	0.000	0.000	0.000	0.000	0.000	0.000	0.000	0.000	0.000	0.000
TRINITY_DN402097_c0_g1	0.000	0.864	0.000	0.000	0.000	0.000	0.000	0.000	0.000	1.050
TRINITY_DN402099_c0_g1	0.000	0.000	0.000	0.000	0.000	0.000	0.000	0.000	0.000	0.000
TRINITY_DN402099_c1_g1	0.000	0.000	0.000	0.000	0.000	0.000	0.000	0.000	0.000	0.000
TRINITY_DN40209_c0_g1	0.000	0.000	0.853	0.000	0.950	0.000	0.000	0.000	0.000	0.000
TRINITY_DN40209_c1_g1	0.000	0.000	0.000	0.000	0.000	0.000	2.814	0.000	0.000	0.000
TRINITY_DN4020_c0_g1	0.000	1.608	0.566	1.133	3.113	3.119	0.000	1.712	1.806	2.597
TRINITY_DN4020_c1_g1	0.000	0.580	6.654	4.204	1.156	14.296	0.681	1.914	1.364	1.281
TRINITY_DN4020_c2_g1	0.000	3.385	6.441	3.301	8.657	7.343	6.442	4.740	3.830	6.488
TRINITY_DN4020_c2_g2	0.947	0.477	0.607	0.820	0.831	0.000	0.828	0.835	1.294	13.700
TRINITY_DN4020_c3_g3	2.533	6.727	3.012	3.368	2.639	2.680	3.665	3.775	3.628	1.182
TRINITY_DN4020_c4_g1	0.000	2.517	1.629	1.374	2.655	1.850	1.734	2.986	2.817	0.610
TRINITY_DN4020_c7_g1	2.737	4.179	6.531	4.286	6.492	4.144	5.913	5.314	5.111	3.669
TRINITY_DN4020_c7_g2	0.000	1.307	2.282	1.477	0.806	1.301	3.058	5.848	2.708	3.144
TRINITY_DN4020_c8_g1	0.000	0.000	1.143	0.000	0.000	0.000	0.000	0.000	0.000	0.000
TRINITY_DN402100_c1_g1	0.000	0.000	0.000	0.000	0.000	0.000	0.000	0.000	0.000	0.000
TRINITY_DN402100_c2_g1	0.000	0.000	0.000	0.000	1.402	0.000	0.000	0.000	0.410	0.000
TRINITY_DN402101_c0_g1	0.000	0.000	0.000	0.000	0.000	0.000	0.000	0.000	0.000	0.000
TRINITY_DN402102_c1_g1	0.000	0.000	0.353	0.191	0.000	0.000	0.000	0.000	0.115	0.000
TRINITY_DN402106_c1_g1	0.000	0.000	0.000	0.000	0.000	0.000	0.000	0.000	0.000	0.000
TRINITY_DN402107_c0_g1	0.000	0.000	0.000	0.000	0.000	0.000	0.000	0.000	0.567	0.000
TRINITY_DN402109_c1_g1	6.420	0.000	0.000	0.000	0.000	0.000	0.000	0.000	0.531	0.000
TRINITY_DN40210_c0_g2	0.000	0.000	0.000	0.312	0.000	0.894	0.000	0.000	0.000	0.000
TRINITY_DN40210_c1_g1	0.000	0.000	0.000	0.000	0.000	0.000	0.000	0.000	0.000	0.000
TRINITY_DN40210_c2_g2	0.000	0.000	0.000	0.000	0.000	0.000	0.000	0.000	0.000	0.000
TRINITY_DN40210_c3_g1	0.000	0.000	0.000	0.100	0.206	0.000	0.000	0.000	0.061	0.000
TRINITY_DN402111_c0_g1	0.000	0.000	0.000	0.796	0.837	0.000	0.000	0.000	0.485	24.282
TRINITY_DN402112_c0_g1	0.000	0.000	0.000	0.000	0.000	0.000	0.000	0.000	0.000	0.000
TRINITY_DN402113_c0_g1	0.000	0.416	0.542	0.000	0.000	0.000	0.000	0.000	0.000	0.000
TRINITY_DN402114_c0_g1	0.000	0.000	0.000	0.000	0.902	0.000	0.000	0.000	0.000	0.000
TRINITY_DN402115_c0_g1	0.000	0.000	0.625	0.000	0.133	0.362	0.000	0.000	0.000	0.000
TRINITY_DN402117_c0_g1	0.000	0.000	0.000	0.000	0.389	0.000	0.000	0.000	0.227	0.000
TRINITY_DN402118_c0_g2	0.000	0.000	0.000	0.000	0.161	0.000	0.000	0.000	0.171	0.000
TRINITY_DN402118_c0_g3	0.000	0.000	0.000	0.000	0.000	0.000	1.352	0.000	0.000	0.000
TRINITY_DN402118_c0_g4	0.000	6.627	0.000	0.767	1.736	2.205	0.000	2.960	0.106	0.000
TRINITY_DN402118_c0_g5	0.000	0.000	0.000	0.000	2.160	0.000	0.000	0.000	0.316	0.000
TRINITY_DN40211_c0_g1	0.000	0.362	0.827	0.731	0.000	0.000	0.911	0.000	0.000	0.000
TRINITY_DN40211_c1_g1	0.000	0.000	0.000	0.000	0.000	0.000	0.000	0.000	0.000	0.000
TRINITY_DN40211_c1_g2	0.000	0.000	0.000	0.000	0.558	0.000	0.835	0.000	0.102	0.000
TRINITY_DN40211_c2_g1	0.000	0.000	0.816	0.447	0.916	0.248	0.000	0.688	0.176	0.000
TRINITY_DN40211_c4_g1	0.000	0.000	0.680	0.725	1.785	3.128	0.000	0.000	0.000	0.000
TRINITY_DN40211_c6_g1	0.000	0.000	1.068	0.000	0.600	0.000	0.000	2.204	0.000	0.000
TRINITY_DN40211_c7_g1	0.000	0.000	0.000	0.000	0.000	0.000	0.000	0.000	1.043	0.000
TRINITY_DN402126_c0_g1	0.000	0.000	0.677	0.722	0.373	0.000	0.000	0.000	0.000	3.703
TRINITY_DN402126_c1_g1	0.000	0.000	0.000	0.000	0.000	0.000	0.000	0.000	0.348	0.000
TRINITY_DN402126_c1_g2	38.328	3.233	1.049	160.178	0.000	0.000	2.780	0.000	0.687	34.556
TRINITY_DN402126_c2_g1	0.000	6.423	0.000	1.291	5.262	0.000	3.177	3.669	5.943	6.625
TRINITY_DN402126_c3_g1	0.000	0.000	7.475	3.250	3.813	1.755	0.000	2.341	2.104	0.000
TRINITY_DN402126_c4_g1	0.000	3.108	7.359	0.924	3.787	5.513	0.000	0.000	1.784	0.000
TRINITY_DN40212_c0_g1	0.000	1.950	1.340	0.156	0.469	1.349	0.801	0.345	0.259	1.681
TRINITY_DN40212_c1_g1	0.000	0.000	1.031	0.000	0.000	0.000	0.000	0.000	0.373	0.000
TRINITY_DN402130_c0_g1	0.000	0.000	0.000	0.000	0.000	0.000	0.000	0.000	0.257	0.000
TRINITY_DN402132_c1_g1	0.000	0.000	0.000	0.703	0.736	0.000	0.000	0.000	0.000	0.000
TRINITY_DN402133_c1_g1	0.000	2.018	0.000	0.000	0.000	0.000	0.000	0.000	0.000	0.000
TRINITY_DN402133_c2_g1	0.000	0.000	0.000	0.000	0.000	0.000	0.000	0.000	0.000	0.000
TRINITY_DN402134_c0_g1	0.000	0.000	0.000	0.000	0.000	0.000	0.000	0.000	0.000	0.000
TRINITY_DN402134_c2_g1	0.000	0.000	0.000	1.745	0.000	0.000	0.000	0.000	0.000	0.000
TRINITY_DN402135_c0_g1	0.000	1.116	0.000	0.000	0.000	0.000	0.000	0.000	1.146	0.000
TRINITY_DN402136_c0_g1	0.000	3.147	0.404	1.116	1.518	1.046	0.917	0.000	0.895	0.000
TRINITY_DN402136_c1_g1	0.000	0.000	1.439	0.000	0.000	0.000	0.000	0.000	0.000	0.000
TRINITY_DN402136_c2_g1	0.000	0.000	0.000	0.000	0.000	0.000	0.000	0.000	0.000	0.000
TRINITY_DN402136_c3_g1	0.000	0.000	0.000	0.000	2.257	0.000	0.000	0.000	0.000	0.000
TRINITY_DN402137_c1_g1	0.000	0.000	0.000	0.000	0.000	0.000	0.000	0.000	0.000	0.000
TRINITY_DN40213_c0_g1	0.000	0.000	0.000	0.000	0.000	0.000	0.000	0.000	0.000	0.000
TRINITY_DN40213_c0_g2	0.000	0.000	0.000	0.000	0.000	0.000	0.000	0.000	0.000	0.000
TRINITY_DN40213_c1_g1	0.000	0.000	0.000	0.000	0.000	0.000	0.000	0.000	0.601	0.000
TRINITY_DN40213_c5_g1	0.000	0.000	0.000	0.000	0.000	0.000	0.000	0.000	0.000	0.000
TRINITY_DN402147_c0_g1	0.000	0.000	0.000	0.000	0.000	0.000	0.000	0.000	0.000	0.000
TRINITY_DN402147_c0_g2	0.000	0.000	0.000	0.000	0.000	0.000	0.000	0.000	0.000	0.000
TRINITY_DN402149_c1_g2	0.000	0.000	0.000	0.000	0.245	0.000	0.000	0.000	0.000	0.000
TRINITY_DN402149_c2_g1	0.000	0.000	0.000	0.000	0.000	0.000	0.000	0.000	0.000	0.000
TRINITY_DN402149_c4_g1	0.000	0.000	0.000	0.000	0.000	0.000	0.000	0.000	0.000	0.000
TRINITY_DN402149_c6_g1	0.000	0.000	0.000	0.000	0.989	0.000	0.000	0.000	0.000	0.000
TRINITY_DN402149_c8_g1	0.000	0.000	0.000	0.000	0.000	0.000	0.000	0.000	0.000	0.000
TRINITY_DN40214_c0_g1	0.000	0.000	0.000	0.000	3.966	0.000	0.000	0.000	0.924	0.000
TRINITY_DN40214_c0_g2	0.000	0.000	0.000	0.879	0.000	0.000	0.000	0.000	0.000	0.000
TRINITY_DN40214_c10_g1	0.000	0.000	0.000	0.000	0.000	0.000	0.000	0.000	0.000	0.000
TRINITY_DN40214_c11_g1	0.000	0.000	0.710	0.000	0.000	0.000	0.000	0.000	0.230	0.000
TRINITY_DN40214_c2_g2	4.577	2.905	3.230	2.504	1.668	1.741	2.504	2.644	1.888	3.945
TRINITY_DN40214_c3_g2	0.000	0.000	0.000	0.000	0.854	0.000	0.000	0.000	0.000	0.000
TRINITY_DN40214_c3_g4	0.000	0.000	0.000	0.000	0.000	0.000	0.000	0.000	0.000	0.000
TRINITY_DN40214_c4_g1	0.000	0.000	0.000	0.000	0.000	0.000	0.000	3.016	0.000	0.000
TRINITY_DN40214_c5_g1	0.000	5.009	2.166	0.000	0.000	0.000	2.871	0.000	0.000	0.000
TRINITY_DN40214_c7_g1	0.000	0.000	0.000	0.000	0.000	0.000	0.000	0.000	0.000	0.000
TRINITY_DN40214_c8_g1	0.000	0.000	0.000	0.000	0.000	0.000	0.000	0.000	0.000	0.000
TRINITY_DN40214_c9_g1	0.000	0.000	0.000	0.000	0.000	0.000	0.000	0.000	1.006	0.000
TRINITY_DN402150_c0_g2	0.000	0.000	0.813	0.223	0.229	0.412	0.000	0.000	0.091	0.000
TRINITY_DN402150_c0_g3	0.000	0.000	0.000	0.000	0.000	0.000	0.000	0.000	0.000	0.000
TRINITY_DN402150_c2_g1	0.000	0.000	0.000	0.530	0.000	0.000	0.000	0.000	0.000	0.000
TRINITY_DN402151_c0_g1	0.000	0.000	0.404	0.218	0.000	0.000	0.000	0.000	0.131	0.000
TRINITY_DN402152_c0_g1	0.000	0.000	0.000	0.000	0.000	0.000	0.000	0.000	0.402	0.000
TRINITY_DN402153_c0_g1	0.000	0.000	0.000	0.930	0.000	0.000	0.000	0.000	0.000	0.000
TRINITY_DN402155_c0_g1	0.000	0.000	0.000	0.000	0.000	0.719	0.000	0.000	0.000	0.000
TRINITY_DN402157_c0_g1	0.000	0.000	0.000	0.000	0.000	0.000	0.000	0.000	0.000	0.000
TRINITY_DN402157_c2_g1	0.000	0.000	0.000	0.000	0.000	0.000	0.000	0.000	1.565	0.000
TRINITY_DN402158_c0_g1	0.000	1.034	0.680	0.362	1.499	1.043	0.000	0.000	1.099	0.000
TRINITY_DN402158_c1_g1	0.000	1.546	1.006	2.148	2.248	3.092	7.972	2.058	4.274	0.000
TRINITY_DN402158_c2_g1	0.000	0.000	3.033	0.813	0.000	0.000	0.000	0.000	0.998	0.000
TRINITY_DN40215_c0_g2	0.000	2.047	1.325	0.000	0.000	0.000	0.000	0.000	0.000	0.000
TRINITY_DN402161_c0_g1	0.000	0.000	1.490	0.000	0.844	0.000	0.000	0.000	0.000	0.000
TRINITY_DN402161_c1_g1	0.000	0.000	0.000	0.000	0.000	0.000	0.000	2.800	0.000	0.000
TRINITY_DN402162_c0_g1	0.000	0.000	0.000	0.000	0.000	0.000	0.000	0.000	0.000	0.000
TRINITY_DN402162_c0_g2	0.000	0.000	0.000	0.000	0.000	0.000	0.000	0.000	0.000	0.000
TRINITY_DN402162_c1_g1	0.000	0.000	0.000	0.000	0.222	0.000	0.000	0.604	0.000	0.000
TRINITY_DN402162_c1_g3	0.000	0.000	0.000	0.000	1.633	0.000	0.000	0.000	0.145	0.000
TRINITY_DN402162_c1_g4	0.000	0.000	0.000	0.000	0.000	0.000	0.000	0.000	0.000	0.000
TRINITY_DN402162_c4_g1	0.000	0.000	0.000	0.000	0.606	0.000	1.462	0.000	0.179	0.000
TRINITY_DN402162_c5_g1	0.000	0.000	2.060	1.097	1.515	0.000	1.809	0.000	0.887	0.000
TRINITY_DN402162_c6_g1	0.000	0.000	0.000	0.000	0.000	0.000	0.000	0.000	0.371	0.000
TRINITY_DN402163_c0_g1	0.000	0.000	0.000	0.000	0.000	0.000	0.000	0.000	0.000	0.000
TRINITY_DN402163_c1_g1	0.000	0.000	0.000	0.000	0.000	0.000	0.000	0.000	0.000	0.000
TRINITY_DN402164_c0_g1	0.000	0.000	0.000	0.000	0.520	0.000	0.000	0.000	0.000	0.000
TRINITY_DN402166_c0_g1	0.000	0.000	2.119	0.377	0.000	5.414	0.000	0.000	0.229	0.000
TRINITY_DN402166_c1_g1	0.000	0.000	0.000	0.000	0.000	0.000	0.000	0.000	0.000	0.000
TRINITY_DN402167_c0_g1	0.000	0.000	0.000	0.000	0.000	0.208	0.000	0.000	0.000	0.000
TRINITY_DN402167_c0_g2	0.000	0.467	0.000	0.000	0.000	0.000	0.000	0.000	0.000	0.000
TRINITY_DN402167_c0_g3	0.000	0.000	0.000	0.000	0.345	0.000	0.000	0.000	0.102	0.000
TRINITY_DN402167_c1_g1	0.000	0.907	0.859	0.162	0.000	0.000	0.000	0.312	0.000	0.000
TRINITY_DN402167_c2_g1	0.000	0.000	0.000	0.000	0.000	0.000	0.000	0.000	0.000	0.000
TRINITY_DN402167_c2_g2	0.000	0.000	0.000	0.000	0.000	0.000	0.000	0.000	0.000	0.000
TRINITY_DN402167_c3_g1	0.000	0.000	0.000	0.000	0.000	0.000	0.000	0.000	0.000	0.000
TRINITY_DN402167_c3_g2	0.000	0.000	0.000	0.000	0.000	0.000	0.000	0.000	0.000	0.000
TRINITY_DN402167_c5_g1	0.000	0.000	0.000	0.000	0.000	0.000	0.000	0.000	0.000	0.000
TRINITY_DN402167_c6_g1	0.000	0.000	0.000	0.000	0.000	0.000	0.000	0.000	0.000	0.000
TRINITY_DN402169_c0_g1	0.000	0.000	0.000	0.000	0.000	0.000	0.000	0.000	0.557	0.000
TRINITY_DN40216_c0_g1	0.000	0.958	1.569	0.337	0.000	4.842	0.830	0.634	0.408	0.000
TRINITY_DN40216_c3_g1	0.000	0.000	0.000	0.000	0.000	0.000	0.000	0.000	0.000	0.000
TRINITY_DN40216_c4_g1	0.000	0.000	0.000	0.250	0.000	0.000	0.000	0.000	0.151	0.000
TRINITY_DN40216_c6_g1	0.000	0.000	0.000	0.000	0.000	0.000	0.000	0.000	0.000	0.000
TRINITY_DN402170_c0_g1	0.000	0.000	0.000	0.000	0.000	0.000	0.000	0.000	0.000	0.000
TRINITY_DN402173_c0_g1	0.000	0.000	0.000	0.000	0.000	0.000	0.000	0.000	0.000	0.000
TRINITY_DN402175_c0_g2	0.000	1.860	0.000	0.000	0.000	0.000	0.000	0.000	0.000	0.000
TRINITY_DN402177_c0_g1	0.000	0.000	0.000	0.650	0.681	0.000	0.000	0.000	0.000	0.000
TRINITY_DN402178_c0_g1	0.000	0.000	0.000	0.000	0.436	1.210	0.000	0.000	0.256	0.000
TRINITY_DN402179_c0_g1	0.000	0.000	0.364	0.000	0.000	0.000	0.000	0.000	0.119	0.000
TRINITY_DN40217_c0_g1	0.000	0.000	0.000	0.000	0.000	0.000	0.000	0.000	0.000	0.000
TRINITY_DN40217_c1_g1	0.000	0.000	0.000	0.650	0.000	0.000	0.000	0.000	0.000	0.000
TRINITY_DN40217_c2_g1	0.000	0.000	0.751	0.000	0.000	0.000	0.000	0.000	0.000	0.000
TRINITY_DN402180_c0_g1	0.000	0.000	0.000	0.000	0.000	0.000	0.000	0.000	0.000	0.000
TRINITY_DN402184_c0_g1	0.000	0.000	0.467	0.000	0.000	0.000	0.000	0.000	0.000	0.000
TRINITY_DN402185_c0_g1	0.000	0.000	0.000	0.000	3.193	1.262	0.000	0.000	0.000	0.000
TRINITY_DN402187_c0_g1	0.000	0.000	0.000	0.000	0.454	0.000	0.000	0.000	0.000	0.000
TRINITY_DN402188_c0_g1	0.000	0.000	0.000	0.000	0.000	0.000	0.000	0.000	0.244	0.000
TRINITY_DN40218_c0_g1	0.000	0.000	0.000	0.000	0.000	0.000	0.000	0.000	0.000	0.000
TRINITY_DN40218_c0_g2	0.000	0.000	1.184	0.000	0.000	0.000	0.000	0.000	0.000	0.000
TRINITY_DN40218_c1_g1	0.000	0.000	0.000	0.000	0.000	0.000	0.000	0.000	0.000	0.000
TRINITY_DN40218_c1_g2	0.000	0.000	1.089	0.586	0.000	0.000	0.000	2.246	0.358	0.000
TRINITY_DN40218_c2_g1	0.000	0.000	0.000	0.000	0.000	0.000	0.000	0.000	0.000	0.000
TRINITY_DN40218_c3_g1	0.000	0.000	0.000	0.000	0.000	0.000	0.000	3.302	0.000	0.000
TRINITY_DN40218_c4_g1	0.000	0.000	0.000	0.000	0.000	0.000	0.000	0.000	0.000	0.000
TRINITY_DN40218_c5_g1	0.000	0.756	1.982	0.801	0.000	0.000	0.000	0.000	0.832	2.724
TRINITY_DN40218_c6_g1	0.000	0.000	0.000	0.000	0.000	1.110	0.000	0.740	0.216	0.000
TRINITY_DN40218_c7_g1	0.000	0.000	0.000	0.000	0.622	0.000	0.000	0.000	0.000	6.074
TRINITY_DN402190_c0_g1	0.000	0.000	0.000	0.000	0.000	0.000	0.000	0.000	0.312	0.000
TRINITY_DN402193_c0_g1	0.000	0.000	0.324	0.000	0.000	0.000	0.000	0.000	0.106	0.000
TRINITY_DN402193_c0_g2	0.000	0.000	0.000	0.000	0.000	0.000	0.000	0.000	0.000	0.000
TRINITY_DN402195_c0_g1	0.000	0.000	0.000	0.000	0.000	0.000	0.000	0.000	0.000	0.000
TRINITY_DN402196_c2_g1	0.000	0.000	0.000	1.860	1.961	0.000	0.000	0.000	0.000	0.000
TRINITY_DN402199_c0_g1	0.000	0.000	0.000	0.921	0.480	0.000	2.278	0.000	0.000	0.000
TRINITY_DN40219_c0_g1	0.000	0.000	0.000	0.000	0.000	0.000	0.000	0.000	0.000	0.000
TRINITY_DN40219_c0_g2	0.000	0.000	0.000	0.000	0.000	0.000	0.000	0.000	0.000	0.000
TRINITY_DN40219_c0_g3	0.000	0.000	0.000	0.000	0.000	0.000	0.000	0.000	0.000	0.000
TRINITY_DN40219_c1_g1	0.000	0.000	0.000	0.000	0.000	0.000	0.000	0.000	0.000	0.000
TRINITY_DN4021_c0_g1	18.537	0.000	2.671	0.796	2.596	0.000	0.000	0.000	0.485	0.000
TRINITY_DN4021_c0_g2	0.000	5.500	2.552	2.219	4.719	5.195	6.268	4.731	3.456	0.000
TRINITY_DN402200_c0_g1	0.000	0.000	0.000	0.000	0.000	0.000	0.000	0.000	0.000	0.000
TRINITY_DN402201_c0_g1	0.000	0.000	0.000	0.000	0.000	0.000	0.000	0.000	0.000	0.000
TRINITY_DN402201_c0_g2	0.000	0.000	0.000	0.000	0.000	0.000	0.000	0.000	0.000	0.000
TRINITY_DN402205_c0_g1	0.000	0.000	0.225	0.163	0.332	0.000	0.000	0.935	0.298	0.000
TRINITY_DN402206_c1_g1	9.375	2.408	0.000	0.000	0.000	0.000	0.000	0.000	0.000	0.000
TRINITY_DN40220_c1_g1	0.000	0.000	0.000	0.000	0.000	0.000	0.000	0.000	0.000	0.000
TRINITY_DN40220_c4_g1	0.000	0.000	0.000	0.000	0.270	0.000	0.000	0.000	0.000	0.000
TRINITY_DN40220_c4_g2	0.000	0.000	0.000	0.000	0.000	0.000	0.000	0.000	0.000	0.000
TRINITY_DN40220_c7_g1	0.000	0.000	0.550	0.295	0.604	0.000	0.000	0.000	0.000	0.000
TRINITY_DN40220_c9_g1	0.000	0.000	0.000	0.000	0.000	0.000	0.000	0.000	0.000	0.000
TRINITY_DN402211_c0_g1	0.000	0.000	0.000	0.000	0.000	0.000	0.000	0.000	0.000	0.000
TRINITY_DN402211_c1_g1	0.000	0.000	0.000	0.000	0.000	0.000	0.000	0.000	0.000	0.000
TRINITY_DN402212_c0_g1	0.000	0.000	0.000	0.000	0.989	0.000	0.000	0.000	3.086	0.000
TRINITY_DN402213_c0_g1	10.099	0.000	0.000	0.272	0.698	0.000	0.000	0.000	0.320	0.000
TRINITY_DN402213_c1_g3	0.000	0.000	0.000	0.000	0.000	0.000	0.000	0.000	0.000	0.000
TRINITY_DN402213_c2_g1	0.000	0.000	0.000	0.512	0.000	0.000	0.000	0.000	0.115	0.000
TRINITY_DN402213_c3_g1	0.000	0.000	0.000	0.000	0.635	0.398	0.000	0.000	0.194	0.000
TRINITY_DN402214_c0_g1	0.000	0.000	0.000	0.000	0.327	0.000	0.000	0.000	0.000	0.000
TRINITY_DN402216_c0_g1	0.000	0.000	0.000	0.000	0.000	0.000	0.000	0.000	0.000	0.000
TRINITY_DN402216_c0_g2	0.000	0.000	0.000	0.383	0.140	0.000	0.000	0.000	0.000	0.000
TRINITY_DN402216_c1_g1	0.000	0.000	0.000	0.000	0.000	0.000	0.000	0.000	0.000	0.000
TRINITY_DN402216_c2_g1	0.000	0.000	0.000	0.000	0.000	0.000	0.000	0.000	0.000	0.000
TRINITY_DN402219_c1_g1	0.000	0.000	0.000	0.000	0.000	0.000	0.000	0.000	0.000	0.000
TRINITY_DN402219_c2_g1	0.000	0.000	0.000	0.000	0.000	0.000	0.000	0.000	0.000	0.000
TRINITY_DN40221_c0_g1	0.000	0.000	0.000	0.000	0.000	0.000	0.000	0.000	0.000	0.000
TRINITY_DN40221_c0_g2	0.000	0.000	1.024	1.215	0.000	0.000	0.000	0.000	0.000	0.000
TRINITY_DN402220_c0_g1	0.000	0.000	0.000	0.000	0.000	0.000	0.000	0.000	0.000	0.000
TRINITY_DN402221_c0_g1	0.000	0.000	0.000	0.158	0.000	0.000	0.000	0.000	0.095	0.000
TRINITY_DN402221_c0_g2	0.000	0.000	0.000	0.540	0.829	0.000	0.000	0.000	0.372	0.000
TRINITY_DN402221_c3_g1	0.000	0.000	0.000	0.000	0.000	0.000	0.000	0.000	0.980	0.000
TRINITY_DN402221_c4_g1	0.000	0.000	0.000	0.000	0.000	0.000	0.000	0.000	0.230	0.000
TRINITY_DN402221_c7_g1	0.000	0.000	0.000	0.000	1.034	0.000	2.451	1.893	0.000	0.000
TRINITY_DN402221_c8_g1	0.000	0.000	1.699	0.000	0.000	0.000	0.000	0.000	0.000	0.000
TRINITY_DN402222_c0_g1	0.000	3.146	0.000	0.833	1.135	0.000	0.000	1.042	0.334	0.000
TRINITY_DN402222_c2_g1	0.000	0.000	0.000	1.860	0.000	0.000	0.000	0.000	1.144	0.000
TRINITY_DN402223_c0_g1	0.000	0.000	1.367	0.000	0.377	0.000	0.000	0.000	0.221	0.000
TRINITY_DN402224_c0_g1	0.000	0.000	0.000	0.000	0.000	0.000	0.000	0.000	0.000	0.000
TRINITY_DN402224_c0_g2	0.000	0.000	0.000	0.000	0.000	0.000	0.000	0.000	0.000	0.000
TRINITY_DN402224_c1_g1	0.000	0.000	1.126	0.000	0.000	0.000	0.000	0.000	0.000	0.000
TRINITY_DN402224_c2_g1	0.000	0.000	0.000	0.000	0.676	0.000	0.000	0.000	0.396	0.000
TRINITY_DN402225_c1_g1	0.000	2.079	3.255	0.817	0.331	0.000	3.628	0.000	0.590	0.000
TRINITY_DN402225_c4_g1	0.000	0.000	0.000	0.000	0.459	0.000	0.000	0.000	0.000	0.000
TRINITY_DN402225_c5_g1	0.000	0.000	0.000	0.000	0.000	0.000	0.000	1.501	0.000	0.000
TRINITY_DN402227_c0_g1	0.000	0.000	0.000	1.474	0.000	0.000	0.000	0.000	0.000	0.000
TRINITY_DN402227_c1_g1	0.000	0.000	0.000	0.000	0.000	0.000	0.000	0.000	0.000	0.000
TRINITY_DN402227_c2_g1	0.000	0.000	0.000	0.000	0.000	0.000	3.388	0.000	0.847	0.000
TRINITY_DN402230_c0_g1	0.000	0.000	2.920	0.000	1.631	0.000	0.000	0.000	0.318	0.000
TRINITY_DN402231_c0_g1	0.000	0.000	0.000	0.000	0.981	0.000	0.000	0.000	0.000	0.000
TRINITY_DN402235_c0_g1	0.000	0.000	0.000	0.000	0.000	0.000	0.000	0.000	0.000	0.000
TRINITY_DN402235_c2_g1	0.000	0.000	0.000	0.201	0.000	0.000	0.000	0.000	0.000	0.000
TRINITY_DN402238_c0_g1	0.000	1.310	0.000	0.000	0.000	0.000	0.000	0.000	0.000	0.000
TRINITY_DN402239_c0_g2	0.000	0.000	0.000	0.000	0.664	0.000	0.000	0.000	0.182	0.000
TRINITY_DN40223_c0_g1	0.000	0.000	0.000	0.000	1.867	0.000	0.000	0.000	0.000	0.000
TRINITY_DN40223_c0_g2	0.000	0.000	0.000	0.000	0.183	0.983	0.000	0.000	0.000	0.000
TRINITY_DN40223_c0_g3	0.000	0.141	0.255	0.101	0.184	0.129	0.000	0.000	0.263	0.000
TRINITY_DN40223_c15_g1	0.000	0.000	0.000	0.682	0.000	1.184	0.000	0.000	1.129	0.000
TRINITY_DN40223_c9_g1	0.000	0.000	0.660	0.534	0.273	0.000	1.318	0.000	0.484	1.358
TRINITY_DN402240_c0_g1	0.000	0.000	0.000	0.000	0.000	0.000	0.000	0.000	0.000	0.000
TRINITY_DN402241_c0_g1	0.000	0.000	0.000	0.000	0.000	0.000	0.000	0.000	0.000	0.000
TRINITY_DN402241_c0_g2	0.000	0.000	0.000	0.000	0.000	0.000	0.000	0.000	0.000	0.000
TRINITY_DN402241_c2_g1	0.000	0.000	0.000	0.000	0.000	0.000	0.000	0.000	0.000	0.000
TRINITY_DN402242_c0_g1	0.000	0.000	0.556	0.000	0.000	0.000	0.000	0.858	0.138	0.000
TRINITY_DN402242_c1_g1	0.000	1.788	0.000	0.625	0.000	1.793	0.000	0.000	0.382	0.000
TRINITY_DN402244_c0_g1	0.000	0.000	1.565	0.000	0.000	0.000	0.000	0.000	0.000	0.000
TRINITY_DN402244_c0_g2	0.000	2.565	0.000	0.000	0.000	0.000	0.000	0.000	0.000	0.000
TRINITY_DN402244_c6_g1	0.000	0.000	0.000	0.000	0.000	0.000	0.000	1.297	0.000	0.000
TRINITY_DN402245_c0_g1	0.000	0.000	0.000	0.000	0.000	0.000	0.000	0.000	0.000	0.000
TRINITY_DN402245_c1_g1	0.000	0.000	0.000	0.000	0.000	0.000	0.000	0.000	0.000	0.000
TRINITY_DN402246_c0_g1	0.000	0.000	0.000	0.000	0.000	0.000	0.000	0.000	0.523	0.000
TRINITY_DN402247_c1_g1	0.000	0.000	0.000	0.000	0.000	0.000	0.000	0.000	0.000	0.000
TRINITY_DN402248_c1_g1	0.000	0.000	0.000	0.250	0.512	0.000	0.000	0.000	0.452	0.000
TRINITY_DN40224_c0_g1	0.000	4.552	0.000	0.000	4.184	0.000	0.000	0.000	0.000	0.000
TRINITY_DN402250_c0_g1	0.000	1.634	0.000	0.000	0.000	0.000	0.000	0.000	0.000	0.000
TRINITY_DN402250_c1_g1	0.000	0.000	0.000	0.000	0.544	0.000	0.000	0.000	0.000	0.000
TRINITY_DN402252_c0_g1	0.000	0.000	0.000	0.000	0.000	0.000	0.000	0.000	0.000	0.000
TRINITY_DN402253_c0_g1	0.000	0.000	0.000	0.000	0.000	0.000	0.000	0.000	0.741	0.000
TRINITY_DN402254_c0_g1	0.000	0.000	0.000	0.000	0.000	0.000	0.000	0.000	0.000	0.000
TRINITY_DN402255_c0_g1	0.000	3.631	4.949	46.845	2.756	1.582	0.000	4.222	0.905	7.936
TRINITY_DN402255_c3_g1	10.881	1.389	0.906	1.448	0.504	1.394	2.389	1.847	0.887	0.000
TRINITY_DN402256_c0_g1	0.000	0.000	0.000	0.000	0.000	0.000	0.000	0.000	0.000	0.000
TRINITY_DN402257_c1_g1	0.000	0.867	0.000	0.945	0.471	0.469	0.000	0.631	0.202	1.697
TRINITY_DN402259_c0_g1	0.000	0.000	0.000	0.000	0.000	0.000	0.000	0.000	0.274	0.000
TRINITY_DN402259_c0_g2	0.000	0.000	0.000	0.000	0.000	0.000	0.000	0.000	0.000	0.000
TRINITY_DN402259_c0_g4	0.000	1.618	0.367	1.142	0.584	0.000	2.819	0.000	0.344	0.000
TRINITY_DN402259_c2_g1	0.000	0.000	0.000	0.000	1.027	0.000	0.000	0.000	0.000	0.000
TRINITY_DN402259_c3_g1	0.000	0.000	3.577	0.000	0.000	0.000	0.000	0.000	0.393	0.000
TRINITY_DN402259_c3_g2	0.000	0.000	0.000	0.000	0.000	0.000	0.000	0.000	0.000	0.000
TRINITY_DN402259_c3_g3	0.000	0.000	0.000	0.000	0.000	1.077	0.000	0.000	0.000	0.000
TRINITY_DN402259_c4_g1	0.000	0.000	0.000	0.000	0.822	0.000	3.812	0.000	0.476	0.000
TRINITY_DN402259_c5_g1	0.000	0.000	3.855	0.000	1.450	0.000	0.000	0.000	0.000	0.000
TRINITY_DN402259_c6_g1	0.000	0.000	0.000	0.000	0.000	0.000	0.000	0.000	0.000	0.000
TRINITY_DN402259_c7_g1	0.000	0.000	0.000	0.000	0.000	0.000	0.000	0.000	0.000	0.000
TRINITY_DN40225_c0_g1	0.000	0.222	0.000	0.216	0.289	0.000	0.740	0.000	0.162	0.000
TRINITY_DN40225_c1_g1	0.000	0.000	0.000	0.000	0.000	0.000	0.000	2.938	0.000	0.000
TRINITY_DN402260_c0_g1	0.000	0.000	0.000	0.000	0.000	0.000	0.000	0.000	0.000	0.000
TRINITY_DN402260_c1_g1	0.000	0.000	0.000	0.000	0.000	0.000	0.000	2.218	0.000	0.000
TRINITY_DN402260_c2_g2	0.000	0.000	0.000	0.000	0.000	0.000	0.000	0.000	0.000	0.000
TRINITY_DN402260_c3_g1	0.000	0.000	2.489	0.000	0.000	1.276	0.000	0.000	0.000	0.000
TRINITY_DN402260_c4_g1	0.000	0.000	0.000	0.000	0.000	0.000	0.000	0.000	0.000	0.000
TRINITY_DN402260_c5_g1	0.000	0.000	0.000	0.000	0.000	0.000	0.000	0.000	1.135	0.000
TRINITY_DN402261_c0_g1	0.000	0.000	0.000	0.000	0.000	0.000	0.000	0.000	0.182	0.000
TRINITY_DN402261_c0_g2	0.000	0.000	0.296	0.000	0.000	0.000	0.000	0.000	0.527	0.000
TRINITY_DN402261_c0_g3	0.000	0.000	0.000	0.000	0.000	0.000	0.000	0.000	0.000	0.000
TRINITY_DN402261_c1_g1	0.000	0.000	0.000	0.000	0.645	1.795	0.000	0.000	0.000	0.000
TRINITY_DN402261_c2_g1	0.000	0.000	0.000	0.321	0.000	0.000	0.000	0.000	0.097	0.000
TRINITY_DN402262_c0_g2	0.000	0.000	1.055	0.000	0.000	0.000	0.000	0.000	0.000	0.000
TRINITY_DN402264_c0_g1	0.000	0.000	0.000	0.000	0.000	0.000	0.000	0.000	0.249	0.000
TRINITY_DN402265_c0_g1	0.000	0.000	0.000	0.000	0.000	3.819	0.000	0.000	0.812	0.000
TRINITY_DN402266_c0_g1	0.000	0.000	0.000	0.000	0.325	0.000	0.000	0.000	0.191	0.000
TRINITY_DN402267_c0_g1	35.807	31.585	18.725	36.824	41.169	21.233	72.912	44.329	84.187	16.182
TRINITY_DN402269_c0_g2	0.000	0.000	0.000	0.000	0.000	0.000	0.000	0.000	0.000	0.000
TRINITY_DN402269_c2_g1	0.000	0.000	0.000	0.000	0.000	0.000	0.000	0.000	2.311	0.000
TRINITY_DN402269_c4_g1	0.000	0.000	0.000	0.000	0.000	0.000	0.000	0.000	0.123	0.000
TRINITY_DN40226_c0_g1	0.000	0.000	0.000	0.000	0.000	0.000	0.000	0.000	0.000	0.000
TRINITY_DN40226_c1_g1	0.000	0.000	0.000	0.000	0.000	0.000	0.000	0.000	0.000	0.000
TRINITY_DN402271_c1_g1	0.000	0.000	0.621	0.000	0.000	0.000	0.000	0.000	0.804	0.000
TRINITY_DN402274_c0_g1	0.000	0.000	0.000	0.000	0.000	0.000	0.000	0.000	0.000	0.000
TRINITY_DN402275_c0_g1	0.000	0.000	0.000	0.000	0.000	0.000	0.000	0.000	1.207	0.000
TRINITY_DN402276_c0_g1	0.000	0.000	2.240	0.000	0.000	0.000	2.966	0.000	0.368	0.000
TRINITY_DN402276_c2_g1	0.000	0.000	0.000	0.000	0.000	0.000	0.000	0.000	0.000	0.000
TRINITY_DN402276_c3_g1	0.000	0.827	0.000	0.441	0.403	0.823	0.000	0.000	0.444	0.000
TRINITY_DN402276_c4_g1	0.000	0.000	0.607	0.000	0.774	0.000	0.000	0.000	0.000	3.328
TRINITY_DN402276_c5_g1	0.000	0.000	0.000	0.000	0.000	0.000	0.000	0.000	0.000	0.000
TRINITY_DN402276_c6_g1	0.000	0.000	0.000	0.000	0.000	0.000	0.000	0.000	0.454	0.000
TRINITY_DN402277_c0_g1	0.000	0.000	0.000	0.000	0.000	0.000	0.000	0.000	0.000	0.000
TRINITY_DN402279_c0_g1	0.000	0.000	0.000	0.000	0.000	0.000	0.000	0.000	0.244	0.000
TRINITY_DN402280_c0_g1	0.000	2.620	0.853	0.455	0.000	0.000	0.000	0.000	0.000	0.000
TRINITY_DN402281_c1_g1	0.000	0.000	0.000	0.000	1.101	0.000	0.000	0.000	0.000	0.000
TRINITY_DN402283_c0_g1	0.000	0.000	0.000	0.000	0.139	0.000	0.000	2.072	0.659	0.000
TRINITY_DN402283_c2_g1	0.000	0.000	0.000	0.000	0.000	0.000	0.000	0.000	0.000	0.000
TRINITY_DN402284_c0_g1	0.000	0.000	0.000	0.000	0.000	0.000	0.000	0.000	0.000	0.000
TRINITY_DN402284_c0_g2	0.000	0.000	0.654	0.000	0.000	0.000	0.000	0.000	0.000	0.000
TRINITY_DN402286_c0_g1	0.000	0.000	0.000	0.000	0.000	0.949	0.000	0.000	0.408	0.000
TRINITY_DN402286_c2_g3	0.000	0.000	0.000	0.000	0.000	0.000	0.000	0.000	0.396	0.000
TRINITY_DN402286_c4_g1	0.000	0.000	0.000	0.000	0.000	0.000	0.000	0.000	0.000	0.000
TRINITY_DN402286_c5_g1	0.000	0.333	0.650	0.000	0.000	0.330	0.000	0.000	0.287	1.207
TRINITY_DN402286_c6_g1	0.000	0.000	0.000	0.000	0.000	0.000	0.000	0.000	0.191	0.000
TRINITY_DN402287_c0_g1	0.000	0.000	0.000	0.000	0.000	2.720	0.000	0.000	0.288	0.000
TRINITY_DN402288_c1_g1	0.000	0.000	0.000	0.000	0.000	4.576	0.000	0.000	0.000	0.000
TRINITY_DN40228_c0_g1	0.000	0.000	0.658	0.000	0.277	0.000	0.000	0.693	0.000	0.000
TRINITY_DN40228_c1_g1	0.000	3.971	0.456	0.000	0.218	0.000	0.000	0.000	0.366	0.000
TRINITY_DN402290_c0_g1	0.000	0.000	0.000	0.000	0.000	0.000	0.000	0.000	0.000	0.000
TRINITY_DN402292_c0_g1	0.000	0.000	0.000	0.000	0.000	0.000	0.000	0.000	0.446	0.000
TRINITY_DN402294_c0_g2	0.000	0.000	0.000	0.523	0.000	0.000	0.000	0.000	0.000	0.000
TRINITY_DN402294_c1_g1	0.000	0.000	0.000	0.000	0.000	0.000	0.000	0.000	1.135	0.000
TRINITY_DN402294_c2_g1	0.000	0.000	0.000	0.000	0.000	0.000	0.000	0.000	0.000	0.000
TRINITY_DN402294_c3_g1	0.000	0.000	0.000	0.000	1.518	1.984	0.000	0.000	0.847	0.000
TRINITY_DN402294_c5_g1	0.000	0.000	0.000	0.000	0.000	0.000	0.000	1.847	0.000	0.000
TRINITY_DN402295_c1_g1	0.000	0.000	0.000	0.000	0.000	0.000	0.000	0.000	0.462	0.000
TRINITY_DN402296_c0_g1	0.000	0.000	0.000	0.000	0.343	0.472	0.000	0.634	0.304	0.000
TRINITY_DN40229_c0_g1	0.000	0.000	0.000	0.000	0.114	0.618	0.000	0.000	0.360	0.000
TRINITY_DN40229_c0_g2	0.000	0.000	2.256	0.000	0.000	0.000	0.000	0.000	1.725	3.578
TRINITY_DN4022_c0_g1	0.000	0.668	0.521	0.000	0.252	0.000	0.000	0.000	0.223	0.000
TRINITY_DN4022_c0_g2	0.000	0.000	0.000	0.000	1.652	1.820	0.000	0.000	1.350	0.000
TRINITY_DN4022_c1_g1	1.995	7.170	9.485	3.325	9.723	5.651	5.695	4.846	5.084	5.388
TRINITY_DN4022_c2_g1	0.000	0.000	0.000	0.000	0.000	2.205	0.000	0.000	0.000	0.000
TRINITY_DN402300_c0_g1	0.000	0.000	0.000	0.000	0.000	0.000	0.000	0.000	0.000	0.000
TRINITY_DN402301_c0_g1	0.000	0.000	0.000	0.000	0.000	0.000	0.000	0.000	0.000	0.000
TRINITY_DN402301_c0_g2	0.000	9.729	1.254	0.000	0.000	0.000	0.000	0.000	0.000	0.000
TRINITY_DN402302_c0_g1	46.010	16.865	1.360	364.362	5.368	0.000	14.347	8.479	1.342	59.707
TRINITY_DN402302_c2_g1	0.000	0.935	0.797	2.186	3.019	3.203	0.000	0.887	1.492	4.395
TRINITY_DN402302_c2_g2	0.000	0.000	0.911	0.486	1.015	0.000	2.403	0.000	0.000	0.000
TRINITY_DN402302_c2_g3	0.000	1.128	0.720	0.980	0.507	0.762	0.000	2.734	0.626	5.456
TRINITY_DN402303_c1_g1	0.000	0.000	0.000	0.616	0.000	0.000	0.000	0.000	0.000	0.000
TRINITY_DN402305_c2_g1	0.000	0.000	0.000	0.000	0.000	0.000	0.000	0.000	0.477	0.000
TRINITY_DN402306_c0_g1	0.000	0.000	0.000	0.000	0.000	0.000	0.000	0.000	0.000	0.000
TRINITY_DN402306_c2_g1	0.000	2.091	0.000	0.371	0.000	0.000	0.000	0.000	0.279	0.000
TRINITY_DN402306_c5_g1	0.000	1.374	0.000	0.477	0.000	0.000	2.358	0.000	0.000	0.000
TRINITY_DN402307_c0_g1	0.000	0.000	0.000	0.000	0.000	0.000	0.000	0.000	0.151	0.000
TRINITY_DN402307_c1_g1	0.000	0.000	0.390	0.000	0.109	0.296	0.000	0.000	0.000	0.000
TRINITY_DN402308_c1_g1	7.522	24.351	31.324	15.729	26.074	40.335	26.992	5.142	16.755	13.999
TRINITY_DN40230_c0_g1	0.000	0.000	0.000	0.000	0.000	0.000	0.000	0.000	0.182	0.000
TRINITY_DN40230_c0_g2	0.000	0.000	0.000	0.595	0.000	0.000	0.000	0.000	0.077	0.000
TRINITY_DN402310_c0_g1	0.000	0.000	0.000	0.000	0.000	0.000	0.000	0.000	0.000	0.000
TRINITY_DN402310_c1_g1	0.000	0.000	2.374	0.422	0.000	0.000	0.000	0.000	0.000	0.000
TRINITY_DN402311_c0_g1	0.000	0.000	0.000	0.895	0.945	0.000	0.000	0.000	0.000	0.000
TRINITY_DN402313_c0_g1	11.600	0.000	0.000	0.000	0.000	0.000	0.000	0.000	0.000	0.000
TRINITY_DN402313_c1_g1	0.000	0.000	0.635	0.000	0.000	0.000	0.000	0.000	0.206	0.000
TRINITY_DN402313_c3_g1	0.000	0.000	1.417	0.000	0.000	0.000	0.000	0.000	0.000	0.000
TRINITY_DN402314_c0_g1	0.000	0.000	0.000	0.000	0.000	0.000	3.495	0.000	0.874	0.000
TRINITY_DN402315_c0_g1	0.000	0.000	0.000	0.000	0.000	0.000	0.000	0.000	0.000	0.000
TRINITY_DN402315_c0_g2	0.000	0.000	0.389	0.000	0.000	0.000	0.000	0.000	0.126	0.000
TRINITY_DN402315_c2_g1	0.000	0.000	0.000	0.000	0.000	0.000	0.000	0.000	0.000	0.000
TRINITY_DN402317_c0_g1	0.000	0.000	0.000	0.000	0.000	0.000	0.000	0.000	0.000	0.000
TRINITY_DN402320_c0_g1	0.000	0.000	0.000	0.599	0.408	0.000	0.000	0.000	0.000	0.000
TRINITY_DN402321_c0_g1	5.042	0.000	0.000	0.000	0.000	0.000	0.000	0.870	0.000	2.363
TRINITY_DN402322_c0_g1	0.000	1.479	0.000	0.000	0.000	0.000	0.000	0.000	0.000	0.000
TRINITY_DN402322_c1_g1	0.000	0.000	0.000	1.781	0.735	0.000	0.000	0.000	0.000	0.000
TRINITY_DN402322_c1_g2	0.000	0.000	1.598	0.000	0.000	0.000	0.000	0.000	0.000	0.000
TRINITY_DN402322_c1_g3	0.000	2.151	0.000	0.748	0.000	0.000	0.000	0.000	0.000	0.000
TRINITY_DN402322_c2_g1	0.000	0.000	0.000	0.000	0.000	0.000	0.000	0.000	0.000	0.000
TRINITY_DN402322_c3_g1	0.000	1.763	4.571	0.000	0.000	0.000	0.000	0.000	0.000	0.000
TRINITY_DN402323_c0_g1	0.000	0.000	0.185	0.212	0.000	0.000	0.542	0.000	0.200	0.000
TRINITY_DN402325_c0_g1	0.000	0.000	0.000	0.000	0.000	0.000	0.000	0.000	0.000	0.000
TRINITY_DN402325_c0_g2	0.000	0.000	0.000	0.000	0.261	0.000	0.000	0.000	0.461	0.000
TRINITY_DN402325_c0_g3	0.000	0.000	0.000	0.000	0.000	0.000	0.000	0.000	0.000	0.000
TRINITY_DN402325_c0_g4	0.000	0.000	0.000	0.000	0.000	0.000	0.000	0.000	0.000	0.000
TRINITY_DN402325_c0_g5	0.000	0.000	0.000	0.489	0.000	0.000	0.000	0.000	0.000	0.000
TRINITY_DN402325_c2_g1	0.000	0.963	0.000	0.000	0.000	0.000	0.000	2.543	0.205	0.000
TRINITY_DN402325_c4_g1	13.455	0.000	0.000	0.000	0.000	0.000	0.000	0.000	0.000	0.000
TRINITY_DN402325_c5_g1	0.000	0.000	0.000	0.000	0.000	0.000	0.000	0.000	0.000	0.000
TRINITY_DN402326_c0_g1	0.000	0.000	0.000	0.000	0.000	0.000	0.000	0.000	0.000	0.000
TRINITY_DN402327_c0_g1	0.000	0.000	0.000	0.000	0.000	0.000	0.000	0.000	0.000	0.000
TRINITY_DN402327_c1_g1	0.000	0.000	0.000	0.000	0.000	0.000	0.000	0.000	0.000	0.000
TRINITY_DN40232_c0_g1	0.000	0.000	0.576	0.000	0.317	0.882	1.522	0.000	0.000	0.000
TRINITY_DN40232_c0_g3	0.000	0.000	0.000	2.402	0.000	0.000	0.000	0.000	0.490	0.000
TRINITY_DN40232_c0_g4	0.000	0.000	0.000	0.836	0.000	0.000	0.000	0.000	1.536	0.000
TRINITY_DN40232_c3_g1	0.000	0.000	0.000	0.510	2.808	0.000	0.000	0.000	0.000	0.000
TRINITY_DN402330_c1_g1	0.000	0.000	1.219	0.000	0.000	0.000	6.440	0.000	0.000	0.000
TRINITY_DN402331_c1_g1	0.000	2.446	0.800	0.426	0.000	0.000	0.000	0.000	0.260	0.000
TRINITY_DN402331_c2_g1	0.000	0.000	0.000	0.000	0.000	0.000	0.000	0.000	0.000	0.000
TRINITY_DN402333_c1_g1	0.000	0.279	0.000	0.000	0.000	0.000	0.000	0.000	0.000	0.000
TRINITY_DN402333_c2_g1	0.858	0.216	0.446	0.154	0.396	0.106	0.381	0.151	0.260	0.401
TRINITY_DN402335_c1_g1	0.000	0.000	0.000	0.000	0.000	0.000	0.000	0.000	0.000	0.000
TRINITY_DN402336_c1_g2	0.000	0.000	0.000	0.000	0.000	0.000	0.000	0.000	0.000	0.000
TRINITY_DN402337_c0_g1	0.000	0.000	0.000	0.000	0.000	0.000	0.000	0.000	0.000	0.000
TRINITY_DN402338_c0_g1	0.000	0.000	0.000	0.000	0.000	0.000	0.000	0.000	0.000	0.000
TRINITY_DN402338_c1_g1	0.000	0.000	0.000	0.000	0.000	0.000	0.000	0.000	0.000	0.000
TRINITY_DN402338_c4_g1	0.000	0.000	0.000	0.000	0.000	0.000	0.000	0.000	0.827	0.000
TRINITY_DN402338_c6_g1	0.000	0.000	0.000	0.506	0.259	0.000	0.000	0.000	0.000	0.000
TRINITY_DN402339_c0_g1	0.000	0.000	0.000	0.000	0.725	0.000	0.000	0.000	0.847	0.000
TRINITY_DN402340_c0_g1	0.000	0.000	0.000	0.000	0.000	0.000	0.000	0.000	0.000	0.000
TRINITY_DN402343_c0_g1	0.000	0.000	0.000	0.000	0.000	0.000	0.000	0.000	0.000	0.000
TRINITY_DN402344_c1_g1	0.000	0.000	0.000	0.000	0.000	0.000	0.000	0.000	0.000	0.000
TRINITY_DN402345_c0_g1	0.000	1.048	0.000	1.838	1.142	0.000	0.000	0.000	1.338	0.000
TRINITY_DN402345_c1_g1	0.000	0.000	0.000	0.788	0.000	0.000	0.000	1.493	0.000	0.000
TRINITY_DN402345_c2_g1	0.000	0.000	1.371	0.000	0.000	0.000	0.000	0.000	0.000	15.046
TRINITY_DN402347_c0_g1	0.000	1.089	0.000	0.000	0.395	0.000	0.000	0.000	0.231	0.000
TRINITY_DN402347_c0_g2	0.000	0.000	0.000	0.000	0.000	0.378	0.668	0.000	0.163	0.000
TRINITY_DN402347_c1_g1	0.000	0.000	0.000	0.545	0.000	0.000	0.000	0.000	0.164	0.000
TRINITY_DN402348_c0_g1	0.000	0.000	0.000	0.000	0.945	0.000	0.000	0.000	0.000	0.000
TRINITY_DN402348_c5_g1	0.000	0.000	0.000	0.000	0.000	0.000	0.000	0.000	0.000	0.000
TRINITY_DN40234_c0_g1	0.000	0.110	0.000	0.000	0.121	0.217	0.000	0.460	0.120	0.000
TRINITY_DN40234_c0_g3	0.000	0.000	0.000	0.000	4.381	0.000	0.000	0.000	2.281	0.000
TRINITY_DN40234_c1_g1	0.000	0.000	0.000	0.000	0.000	0.000	0.000	0.000	0.000	0.000
TRINITY_DN40234_c3_g1	0.000	0.000	0.385	0.070	0.433	0.584	0.348	0.000	0.300	0.726
TRINITY_DN40234_c6_g1	0.000	0.000	0.000	0.000	0.000	0.000	0.000	0.000	0.000	0.000
TRINITY_DN402350_c0_g1	0.000	0.000	0.000	0.000	0.894	0.000	0.000	0.000	0.522	0.000
TRINITY_DN402351_c0_g1	0.000	1.682	0.000	0.000	0.000	0.000	0.000	0.000	0.000	5.990
TRINITY_DN402351_c1_g1	20.811	0.000	0.000	0.000	0.000	0.000	0.000	0.000	0.000	0.000
TRINITY_DN402353_c0_g1	0.000	0.000	0.000	0.000	0.000	0.000	0.000	0.000	0.000	0.000
TRINITY_DN402353_c1_g1	0.000	0.000	0.000	0.000	0.000	0.000	0.000	0.000	0.069	0.000
TRINITY_DN402353_c3_g1	0.000	0.000	0.000	0.000	0.945	0.000	0.000	0.000	0.000	0.000
TRINITY_DN402353_c3_g3	0.000	0.000	0.000	0.000	0.000	0.000	0.000	0.000	0.000	0.000
TRINITY_DN402353_c4_g1	0.000	0.806	0.525	0.000	0.000	0.400	0.000	0.000	0.086	0.000
TRINITY_DN402353_c5_g1	0.000	0.000	0.000	0.573	0.000	0.000	0.000	0.000	0.000	0.000
TRINITY_DN402355_c0_g1	0.000	0.000	0.000	0.000	0.000	1.172	0.000	0.000	0.000	0.000
TRINITY_DN402355_c1_g1	0.000	0.000	0.000	0.000	0.000	0.000	0.000	0.000	0.531	0.000
TRINITY_DN402356_c0_g1	0.000	0.000	1.612	0.000	1.822	0.000	0.000	0.000	0.000	0.000
TRINITY_DN402357_c0_g1	0.000	0.000	0.000	0.324	0.000	0.000	0.000	0.000	0.000	0.000
TRINITY_DN402359_c1_g1	0.000	0.000	0.000	0.714	0.000	0.000	0.000	0.000	0.000	0.000
TRINITY_DN40235_c0_g1	0.000	3.854	3.391	1.121	1.980	1.234	1.221	1.366	1.824	1.794
TRINITY_DN40235_c1_g1	0.000	0.000	0.000	0.000	0.000	0.000	0.000	0.000	0.000	0.000
TRINITY_DN40235_c3_g1	3.337	0.432	0.000	0.307	0.000	0.000	0.000	0.000	0.000	0.000
TRINITY_DN40235_c4_g1	0.000	1.692	0.000	0.591	0.000	0.000	0.000	0.000	0.000	0.000
TRINITY_DN40235_c5_g1	0.000	0.000	0.000	0.000	0.000	0.000	0.000	0.000	0.762	0.000
TRINITY_DN40235_c6_g1	0.000	1.895	1.938	0.289	1.481	0.000	0.000	0.740	0.586	0.000
TRINITY_DN40235_c8_g1	0.000	0.000	0.000	0.417	0.000	0.000	0.000	0.000	0.000	0.000
TRINITY_DN402360_c0_g1	0.000	0.000	0.000	0.000	0.000	0.000	0.000	0.000	0.000	0.000
TRINITY_DN402360_c0_g2	0.000	0.353	0.000	0.133	0.738	1.612	0.000	0.385	0.200	1.264
TRINITY_DN402360_c0_g3	0.000	0.000	0.000	0.000	0.197	0.000	0.000	0.340	0.446	0.000
TRINITY_DN402362_c0_g1	0.000	0.000	0.460	0.000	0.000	0.000	0.000	0.000	0.149	0.000
TRINITY_DN402362_c1_g1	0.000	0.000	0.000	1.438	0.000	0.000	0.000	0.000	0.218	0.000
TRINITY_DN402364_c0_g1	0.000	0.000	0.000	0.000	0.000	0.000	0.000	0.000	0.000	0.000
TRINITY_DN402364_c1_g1	0.000	0.000	0.844	0.000	0.000	0.429	0.000	0.344	0.109	0.000
TRINITY_DN402365_c0_g1	0.000	0.000	0.171	0.467	1.148	0.259	0.000	0.000	0.432	1.916
TRINITY_DN402365_c2_g1	0.000	0.000	1.427	0.000	0.395	0.000	0.000	0.000	0.000	0.000
TRINITY_DN402366_c0_g1	0.000	2.679	0.000	0.000	0.000	0.000	0.000	0.000	0.000	0.000
TRINITY_DN402367_c0_g1	0.000	0.000	0.000	0.000	0.000	0.000	0.000	0.000	0.000	0.000
TRINITY_DN402367_c1_g1	0.000	0.000	2.877	0.000	0.000	0.000	0.000	0.000	0.322	6.966
TRINITY_DN402368_c0_g1	0.000	0.000	0.000	0.331	0.681	0.000	0.000	0.000	0.000	0.000
TRINITY_DN402368_c1_g1	5.772	0.000	0.000	0.000	0.000	0.000	0.000	0.993	0.000	0.000
TRINITY_DN402369_c0_g1	0.000	0.000	0.000	0.000	0.000	0.000	0.000	0.000	0.000	0.000
TRINITY_DN40236_c0_g1	0.000	0.000	3.214	0.000	1.338	0.000	0.000	0.000	0.512	0.000
TRINITY_DN40236_c0_g2	0.000	0.000	0.000	0.448	0.000	0.000	0.000	0.000	0.822	0.000
TRINITY_DN40236_c1_g1	0.000	2.131	0.000	0.000	0.000	0.000	3.726	0.000	0.000	0.000
TRINITY_DN40236_c1_g2	0.000	0.000	0.000	0.000	0.000	0.000	0.000	0.000	0.305	0.000
TRINITY_DN402371_c0_g1	0.000	0.000	0.000	0.000	1.867	0.000	0.000	0.000	0.000	0.000
TRINITY_DN402372_c0_g1	0.000	0.000	0.000	0.000	0.000	0.000	0.000	0.000	0.000	0.000
TRINITY_DN402372_c0_g2	0.000	0.000	0.000	0.000	0.000	0.000	0.000	0.000	0.314	0.000
TRINITY_DN402372_c1_g1	0.000	0.000	0.000	0.000	0.000	0.000	0.000	0.000	0.000	0.000
TRINITY_DN402372_c3_g1	0.000	0.000	0.000	0.000	0.000	0.000	0.000	0.000	0.000	0.000
TRINITY_DN402373_c0_g1	0.000	0.000	0.000	0.000	0.000	0.000	0.000	0.000	0.172	0.000
TRINITY_DN402374_c0_g1	0.000	0.647	0.980	0.384	0.315	0.851	0.000	0.000	0.234	0.000
TRINITY_DN402376_c0_g1	0.000	0.363	0.000	0.258	0.132	0.000	0.000	0.000	0.078	1.313
TRINITY_DN402377_c0_g2	0.000	0.000	1.184	0.000	0.667	0.000	6.263	0.000	0.780	0.000
TRINITY_DN402377_c1_g1	0.000	0.000	0.000	0.000	0.000	0.000	0.000	0.000	0.000	0.000
TRINITY_DN402377_c1_g2	0.000	0.000	0.000	0.000	0.505	0.700	0.000	0.925	0.595	0.000
TRINITY_DN402377_c2_g2	0.000	0.000	0.000	0.000	0.000	0.000	0.000	0.000	0.000	0.000
TRINITY_DN402377_c5_g1	0.000	0.000	0.000	0.000	0.000	0.000	0.000	0.000	0.000	0.000
TRINITY_DN402377_c6_g1	0.000	0.000	0.000	0.000	0.000	0.000	0.000	0.000	0.000	0.000
TRINITY_DN402377_c7_g1	0.000	2.494	0.000	0.000	0.000	0.000	0.000	0.000	0.000	0.000
TRINITY_DN402378_c0_g1	0.000	0.000	0.000	0.000	0.736	0.000	0.000	0.000	0.000	0.000
TRINITY_DN402378_c0_g2	0.000	3.720	0.000	0.000	0.000	0.000	0.000	0.000	0.000	0.000
TRINITY_DN402378_c1_g1	0.000	0.000	0.000	0.000	0.352	0.000	0.000	0.000	0.000	0.000
TRINITY_DN40237_c0_g1	0.000	0.000	0.000	0.000	0.000	0.000	0.000	0.000	0.000	0.000
TRINITY_DN40237_c0_g2	0.000	0.000	0.000	0.836	0.000	0.000	0.000	0.000	0.168	0.000
TRINITY_DN40237_c0_g3	0.000	0.000	0.000	0.000	0.148	0.000	0.000	0.000	0.000	0.000
TRINITY_DN40237_c1_g1	0.000	0.000	0.000	0.000	0.000	0.000	0.000	0.000	0.000	0.000
TRINITY_DN40237_c2_g1	0.000	0.000	0.000	1.282	0.000	0.000	0.000	0.000	0.000	0.000
TRINITY_DN402380_c0_g1	0.000	0.000	0.663	0.000	1.097	0.000	0.000	0.000	0.000	0.000
TRINITY_DN402381_c1_g1	0.000	0.000	0.000	0.000	0.613	0.000	0.000	0.000	0.000	0.000
TRINITY_DN402382_c0_g1	0.000	0.000	0.000	0.000	0.000	0.000	0.000	0.000	0.000	0.000
TRINITY_DN402383_c2_g1	0.000	0.000	0.000	0.000	0.000	0.000	0.000	0.000	0.000	0.000
TRINITY_DN402384_c0_g1	0.000	0.000	0.000	0.675	0.000	0.000	0.000	0.000	0.000	0.000
TRINITY_DN402386_c0_g1	0.000	3.930	8.531	1.819	10.923	2.628	4.510	3.476	4.177	0.000
TRINITY_DN402386_c1_g1	0.000	0.000	0.000	0.480	0.000	0.000	0.000	0.000	0.099	0.000
TRINITY_DN402387_c0_g1	0.000	0.000	0.000	0.000	0.000	0.000	0.000	0.000	0.000	0.000
TRINITY_DN402387_c0_g2	0.000	0.000	0.000	0.260	0.000	0.000	0.000	0.000	0.000	0.000
TRINITY_DN402387_c1_g1	0.000	0.000	0.000	0.000	0.000	0.000	0.000	0.000	0.387	0.000
TRINITY_DN402387_c2_g1	0.000	0.000	0.000	0.000	0.000	0.000	0.000	0.000	0.000	0.000
TRINITY_DN402387_c3_g1	0.000	0.000	0.000	0.000	0.000	0.000	0.000	0.000	0.000	0.000
TRINITY_DN402387_c5_g1	0.000	0.000	0.000	0.000	0.000	0.000	0.000	0.000	0.000	0.000
TRINITY_DN402387_c6_g1	0.000	0.000	0.000	0.000	0.000	0.000	0.000	0.000	0.000	0.000
TRINITY_DN402389_c0_g1	0.000	0.000	0.000	0.000	0.000	0.000	0.000	1.151	0.185	0.000
TRINITY_DN40238_c0_g1	0.000	0.000	0.000	0.000	0.000	0.424	0.000	0.000	0.000	0.000
TRINITY_DN40238_c1_g1	0.000	0.000	0.000	0.000	0.000	0.000	0.000	0.000	0.000	0.000
TRINITY_DN402390_c0_g1	0.000	0.000	0.000	0.000	0.000	0.000	0.000	0.000	0.000	0.000
TRINITY_DN402392_c0_g1	0.000	0.000	0.000	0.592	0.000	0.000	0.000	0.000	0.179	0.000
TRINITY_DN402393_c0_g1	0.000	0.000	0.000	0.000	0.000	0.000	0.000	0.000	0.000	0.000
TRINITY_DN402395_c0_g1	0.000	0.000	0.000	0.000	0.000	0.000	0.000	0.000	0.325	0.000
TRINITY_DN402395_c0_g2	0.000	0.000	0.000	0.000	1.977	0.000	0.000	0.000	0.000	0.000
TRINITY_DN402395_c1_g1	0.000	0.000	0.000	0.000	0.000	0.000	0.000	0.000	0.000	0.000
TRINITY_DN402395_c1_g2	0.000	0.000	0.000	0.000	0.000	0.000	0.000	0.000	0.000	0.000
TRINITY_DN402396_c0_g2	0.000	0.000	0.000	0.000	2.577	0.000	0.000	0.000	0.499	16.641
TRINITY_DN402396_c2_g1	0.000	0.000	0.000	0.000	0.501	0.000	0.000	0.000	0.000	0.000
TRINITY_DN402399_c0_g1	0.000	0.000	3.084	2.153	0.605	0.000	0.000	0.742	0.594	6.009
TRINITY_DN402399_c0_g2	0.000	0.000	0.000	0.000	0.000	0.000	0.000	0.000	0.000	0.000
TRINITY_DN40239_c0_g1	0.000	0.000	5.731	4.470	2.485	3.769	10.917	0.000	1.474	0.000
TRINITY_DN40239_c0_g2	18.700	13.753	11.689	5.115	14.843	2.579	0.000	4.656	6.378	0.000
TRINITY_DN40239_c1_g1	0.000	0.000	0.000	0.000	0.000	0.000	0.000	0.000	0.000	0.000
TRINITY_DN40239_c2_g1	2.680	4.454	12.894	5.875	8.673	8.354	8.848	3.699	4.859	2.501
TRINITY_DN40239_c3_g1	0.000	0.000	0.000	0.000	1.774	0.000	0.000	0.000	2.067	17.192
TRINITY_DN40239_c4_g1	0.000	0.000	0.000	1.083	0.370	2.069	1.781	0.000	0.437	0.000
TRINITY_DN40239_c5_g1	0.000	0.000	0.673	0.000	0.003	0.005	0.000	0.000	0.001	0.000
TRINITY_DN4023_c11_g1	0.000	0.000	0.000	0.000	0.000	0.000	0.000	0.000	0.000	0.000
TRINITY_DN4023_c1_g1	24.114	37.516	43.741	25.308	34.694	36.232	48.531	37.869	63.272	37.578
TRINITY_DN4023_c2_g1	0.000	4.457	4.073	2.692	5.166	1.776	4.983	2.392	5.828	3.211
TRINITY_DN4023_c2_g2	0.000	0.000	0.000	0.000	0.000	0.000	0.000	0.000	0.000	0.000
TRINITY_DN4023_c3_g1	0.000	0.000	0.000	1.316	0.437	1.592	0.000	1.328	0.641	0.000
TRINITY_DN4023_c4_g1	0.000	0.000	0.000	0.000	0.000	0.000	0.000	0.000	0.000	0.000
TRINITY_DN4023_c5_g1	0.000	0.000	0.000	0.000	0.000	0.000	0.000	0.000	0.000	0.000
TRINITY_DN4023_c6_g1	0.000	0.000	0.000	0.000	0.000	1.306	0.000	0.000	0.000	0.000
TRINITY_DN4023_c7_g1	0.000	0.000	0.000	0.380	0.000	0.000	0.000	0.000	0.467	0.000
TRINITY_DN402400_c0_g1	0.000	0.000	0.000	0.000	0.476	0.000	0.000	0.000	0.000	0.000
TRINITY_DN402402_c0_g1	0.000	0.000	0.000	0.000	1.034	0.000	0.000	0.000	0.000	0.000
TRINITY_DN402402_c1_g1	0.000	0.245	0.000	0.617	0.200	1.934	0.000	0.000	0.078	0.926
TRINITY_DN402402_c4_g1	0.000	0.000	0.000	0.000	0.000	0.000	0.000	0.000	0.000	0.000
TRINITY_DN402402_c5_g1	0.000	0.000	1.276	0.000	0.000	0.000	0.000	0.000	0.000	0.000
TRINITY_DN402402_c6_g1	0.000	3.426	0.000	0.599	0.000	0.000	0.000	0.000	1.096	0.000
TRINITY_DN402403_c0_g1	0.000	0.000	0.000	0.000	0.000	0.000	0.000	0.000	1.923	0.000
TRINITY_DN402403_c0_g2	0.000	0.000	0.000	0.000	0.000	0.000	0.000	0.000	0.000	0.000
TRINITY_DN402404_c0_g1	0.000	0.000	0.000	0.000	0.000	0.000	0.000	0.000	0.000	0.000
TRINITY_DN402404_c1_g1	0.000	0.000	0.000	0.000	0.000	0.000	0.000	1.836	0.000	4.918
TRINITY_DN402405_c0_g1	0.000	0.000	0.000	0.686	0.000	1.970	0.000	0.000	0.000	0.000
TRINITY_DN402405_c0_g2	0.000	0.000	0.000	0.000	0.000	0.000	0.000	2.800	0.451	0.000
TRINITY_DN402406_c0_g1	0.000	0.000	0.000	0.000	0.000	0.000	0.000	0.000	0.000	0.000
TRINITY_DN402409_c0_g1	0.000	0.000	0.000	0.305	0.000	0.000	1.929	0.000	0.000	0.000
TRINITY_DN40240_c0_g1	0.000	0.000	0.220	0.000	0.537	0.334	0.598	0.000	0.148	0.000
TRINITY_DN40240_c0_g3	0.000	0.000	0.000	0.000	0.000	0.000	0.000	0.000	0.000	0.000
TRINITY_DN402410_c0_g1	0.000	0.000	0.000	0.000	0.000	0.000	0.000	0.000	0.133	0.000
TRINITY_DN402410_c0_g2	0.000	0.000	0.000	1.046	0.547	0.000	0.000	0.000	0.357	0.000
TRINITY_DN402410_c0_g3	0.000	0.000	3.274	0.000	0.928	2.539	4.298	0.000	0.000	0.000
TRINITY_DN402411_c0_g1	0.000	0.000	0.000	0.000	0.511	0.000	0.000	0.000	0.000	0.000
TRINITY_DN402412_c1_g1	0.000	0.000	0.000	0.427	1.076	1.999	0.000	2.619	1.264	0.000
TRINITY_DN402412_c2_g1	0.000	0.000	0.000	0.000	0.000	0.000	0.000	0.000	0.000	0.000
TRINITY_DN402412_c2_g2	0.000	0.000	0.000	0.000	0.000	1.860	0.000	0.000	0.000	0.000
TRINITY_DN402412_c3_g1	0.000	0.000	0.000	0.000	0.000	0.000	0.000	0.000	0.000	0.000
TRINITY_DN402413_c0_g1	0.000	0.000	0.000	0.000	0.600	0.000	0.000	0.000	0.000	0.000
TRINITY_DN402414_c0_g1	0.000	0.000	0.000	0.000	0.000	0.000	0.000	0.000	0.000	0.000
TRINITY_DN402415_c0_g1	0.000	0.000	0.000	0.000	0.000	0.000	0.000	0.000	0.000	0.000
TRINITY_DN402416_c0_g1	0.000	0.000	0.000	0.000	0.000	0.000	0.000	0.000	0.000	0.000
TRINITY_DN402417_c0_g1	0.000	0.000	0.670	0.000	0.000	0.000	0.000	0.000	0.866	0.000
TRINITY_DN402419_c0_g1	0.000	0.000	1.048	0.000	0.000	0.000	0.000	0.000	0.343	0.000
TRINITY_DN402419_c0_g2	0.000	0.000	0.000	0.000	0.000	0.000	0.000	0.000	0.000	0.000
TRINITY_DN40241_c0_g1	0.000	0.330	0.645	0.324	0.120	2.073	1.739	1.791	0.587	0.000
TRINITY_DN402422_c0_g1	0.000	0.000	0.000	0.000	0.000	0.000	0.000	0.000	0.219	0.000
TRINITY_DN402423_c0_g1	0.000	0.000	0.000	0.000	0.000	0.000	0.000	0.000	0.000	0.000
TRINITY_DN402423_c1_g1	0.000	0.000	0.000	0.000	0.460	0.000	0.000	0.000	0.000	0.000
TRINITY_DN402424_c0_g1	0.000	0.000	4.395	0.914	0.000	0.000	0.000	0.000	0.000	0.000
TRINITY_DN402425_c0_g1	0.000	0.000	0.000	0.000	0.000	0.000	0.000	0.000	0.000	0.000
TRINITY_DN402426_c0_g1	0.000	0.000	0.000	0.187	0.000	0.000	0.000	0.000	0.113	0.000
TRINITY_DN402426_c1_g1	0.000	0.000	0.000	0.000	0.000	0.000	0.000	0.000	0.000	0.000
TRINITY_DN402427_c0_g1	0.000	0.000	0.000	0.000	0.000	2.492	0.000	0.000	0.000	0.000
TRINITY_DN402428_c0_g1	0.000	0.000	0.000	0.000	0.000	0.848	0.000	0.000	0.179	0.000
TRINITY_DN402429_c0_g1	0.000	4.287	1.689	0.000	0.000	0.000	0.000	0.000	0.365	0.000
TRINITY_DN40242_c0_g1	0.000	0.000	3.164	0.544	0.659	0.000	0.921	0.407	1.132	0.000
TRINITY_DN402431_c0_g1	0.000	0.000	0.000	0.000	0.000	1.337	0.000	3.544	0.284	0.000
TRINITY_DN402431_c0_g2	0.000	0.000	0.000	0.000	0.760	0.000	0.000	0.000	0.444	0.000
TRINITY_DN402431_c10_g1	0.000	0.000	0.000	0.000	0.000	0.000	0.000	0.000	0.000	0.000
TRINITY_DN402431_c1_g2	0.000	0.000	0.000	0.000	0.000	5.537	0.000	0.000	0.000	0.000
TRINITY_DN402431_c1_g3	0.000	0.000	0.000	0.000	0.000	0.000	0.000	0.000	0.362	0.000
TRINITY_DN402431_c1_g5	0.000	0.000	0.000	0.000	0.000	0.000	0.000	0.000	0.000	0.000
TRINITY_DN402431_c2_g1	0.000	0.000	0.000	0.655	0.000	0.000	0.000	0.000	0.000	0.000
TRINITY_DN402431_c3_g1	0.000	0.000	0.484	0.396	0.000	0.000	0.000	0.000	0.080	0.000
TRINITY_DN402431_c4_g1	0.000	0.000	2.972	0.000	0.000	0.000	0.000	0.000	0.241	0.000
TRINITY_DN402431_c5_g1	0.000	0.000	0.000	0.336	0.514	0.000	0.000	0.000	0.000	0.000
TRINITY_DN402431_c6_g1	0.000	0.000	0.000	0.000	0.000	0.000	0.000	0.000	0.000	0.000
TRINITY_DN402431_c7_g1	0.000	0.000	3.398	0.000	0.000	0.000	0.000	0.000	0.000	0.000
TRINITY_DN402431_c9_g1	0.000	0.000	0.000	0.000	0.000	0.000	0.000	0.000	0.000	0.000
TRINITY_DN402436_c0_g1	0.000	0.000	0.000	0.480	0.000	0.000	0.000	0.604	0.000	0.000
TRINITY_DN40243_c1_g1	0.000	0.000	0.000	0.000	2.073	0.000	0.000	0.000	0.000	0.000
TRINITY_DN402440_c0_g1	0.000	0.000	0.000	0.000	0.000	0.000	0.559	0.000	0.289	0.000
TRINITY_DN402442_c0_g1	0.000	0.000	0.000	0.000	0.000	0.000	0.000	0.000	0.000	0.000
TRINITY_DN402443_c0_g1	0.000	0.000	0.000	0.000	0.000	0.000	0.000	0.000	0.000	0.000
TRINITY_DN402444_c0_g1	0.000	0.000	0.000	0.000	0.000	0.000	0.000	0.000	0.000	0.000
TRINITY_DN402444_c1_g1	0.000	0.000	3.340	0.000	0.000	0.000	0.000	0.000	0.000	0.000
TRINITY_DN402447_c0_g1	0.000	0.000	0.000	0.000	0.000	0.000	0.000	0.000	0.000	0.000
TRINITY_DN402448_c0_g1	0.000	0.000	0.000	0.000	0.000	0.000	0.000	0.000	0.000	0.000
TRINITY_DN402448_c0_g2	0.000	0.756	0.496	1.113	0.695	0.000	0.000	0.000	0.000	0.000
TRINITY_DN402448_c1_g1	0.000	0.000	0.000	0.000	0.000	0.000	0.000	0.000	0.000	0.000
TRINITY_DN40244_c0_g1	0.000	2.541	3.252	3.552	1.414	2.519	4.336	0.000	0.000	0.000
TRINITY_DN40244_c0_g2	0.000	0.000	0.626	0.000	0.000	0.000	0.000	0.000	0.000	0.000
TRINITY_DN40244_c1_g1	0.000	0.000	0.000	0.000	0.000	0.000	0.000	0.000	0.284	0.000
TRINITY_DN40244_c1_g2	0.000	0.000	0.000	0.000	0.568	0.000	0.000	0.000	0.000	0.000
TRINITY_DN402451_c1_g1	0.000	0.000	0.000	0.000	0.000	0.000	0.000	0.000	0.000	0.000
TRINITY_DN402453_c0_g1	0.000	0.000	0.000	0.000	0.000	0.000	0.000	0.000	0.000	0.000
TRINITY_DN402454_c0_g1	0.000	0.000	0.270	0.147	0.179	0.000	0.000	0.000	0.000	0.000
TRINITY_DN402456_c1_g1	0.000	0.000	0.000	0.000	0.000	2.100	0.000	0.000	1.789	0.000
TRINITY_DN402457_c0_g1	0.000	0.000	0.000	0.000	0.000	0.000	0.000	0.000	0.000	0.000
TRINITY_DN402459_c0_g1	0.000	0.000	0.000	0.000	0.000	0.000	0.000	0.000	0.000	0.000
TRINITY_DN40245_c0_g1	0.000	0.000	1.701	2.880	2.298	1.730	3.863	0.601	1.932	0.000
TRINITY_DN40245_c0_g2	1.341	9.309	15.480	4.637	25.067	9.900	3.002	3.018	7.699	29.595
TRINITY_DN40245_c1_g1	0.000	0.000	0.000	0.207	0.658	0.000	2.290	0.000	0.000	0.000
TRINITY_DN40245_c1_g2	0.000	0.000	0.694	0.000	0.000	0.000	0.000	0.000	0.000	0.000
TRINITY_DN40245_c4_g1	0.000	0.000	0.000	0.000	0.000	0.000	0.000	0.000	0.000	0.000
TRINITY_DN402461_c0_g1	0.000	0.000	0.000	0.000	0.000	0.000	0.000	0.000	0.187	0.000
TRINITY_DN402462_c1_g1	0.000	0.000	1.207	0.000	0.000	0.000	0.000	0.000	0.391	0.000
TRINITY_DN402462_c3_g1	0.000	0.000	0.804	0.000	0.000	0.000	0.000	0.000	0.000	0.000
TRINITY_DN402463_c0_g1	0.000	0.000	0.000	0.000	0.000	0.000	0.000	0.000	0.429	0.000
TRINITY_DN402463_c1_g1	0.000	0.000	0.000	0.000	0.000	0.000	0.000	0.000	0.000	0.000
TRINITY_DN402463_c2_g1	0.000	0.000	0.000	0.895	0.000	0.000	0.000	0.000	1.103	0.000
TRINITY_DN402464_c0_g1	0.000	0.000	0.000	0.000	0.000	3.709	0.000	0.000	0.000	0.000
TRINITY_DN402465_c0_g1	0.000	0.000	0.000	1.350	0.000	0.000	0.000	0.000	0.000	0.000
TRINITY_DN402465_c1_g1	0.000	0.000	0.000	0.130	0.000	0.350	0.000	0.478	0.080	0.000
TRINITY_DN402465_c2_g1	0.000	0.000	0.000	0.000	0.000	0.000	0.000	0.000	0.267	0.000
TRINITY_DN402465_c3_g1	0.000	0.000	0.000	0.111	0.114	0.000	0.000	0.000	0.067	0.000
TRINITY_DN402466_c0_g2	0.000	0.000	0.000	0.000	0.002	0.831	0.000	0.382	0.000	0.000
TRINITY_DN402467_c1_g1	0.000	0.000	0.187	0.000	0.105	0.000	0.505	0.000	0.125	0.000
TRINITY_DN402469_c1_g1	0.000	0.000	0.000	0.730	0.000	4.200	0.000	0.000	0.895	0.000
TRINITY_DN40246_c0_g1	0.000	0.000	0.000	0.000	0.000	0.000	0.000	0.000	0.000	0.000
TRINITY_DN402471_c0_g1	0.000	0.000	0.000	0.000	0.381	0.000	0.000	0.000	0.446	0.000
TRINITY_DN402472_c0_g1	0.000	0.000	0.000	0.205	0.000	0.000	1.014	0.000	0.124	0.000
TRINITY_DN402473_c0_g1	0.000	0.000	0.364	0.000	0.022	0.000	0.973	0.000	0.000	0.000
TRINITY_DN402473_c0_g2	0.000	0.000	0.000	0.161	0.180	0.000	0.396	0.310	0.098	0.000
TRINITY_DN402474_c1_g1	0.000	0.000	0.759	0.772	0.802	2.223	1.908	0.000	0.469	0.000
TRINITY_DN402474_c3_g1	0.000	0.000	0.000	0.000	0.000	0.000	0.000	0.000	1.124	0.000
TRINITY_DN402475_c0_g1	0.000	0.000	0.000	0.000	0.000	0.000	0.000	0.000	0.294	0.000
TRINITY_DN402475_c0_g2	0.000	1.243	1.625	0.000	0.902	1.249	0.000	1.649	0.529	0.000
TRINITY_DN402476_c0_g1	0.000	0.000	0.000	0.000	0.000	0.000	0.000	0.000	0.000	0.000
TRINITY_DN402476_c1_g1	0.000	0.000	0.000	0.000	0.000	0.000	0.000	0.000	0.000	0.000
TRINITY_DN402476_c2_g1	0.000	0.000	0.000	0.000	0.000	0.000	0.000	0.000	0.000	0.000
TRINITY_DN402476_c3_g1	0.000	0.000	0.000	0.000	0.000	0.000	0.000	0.000	0.000	0.000
TRINITY_DN402477_c0_g1	0.000	0.000	0.000	0.000	0.000	0.000	0.000	0.000	0.000	0.000
TRINITY_DN402477_c1_g1	0.000	0.000	0.000	0.000	0.000	0.000	0.000	0.000	0.595	0.000
TRINITY_DN402477_c2_g1	0.000	0.000	0.000	0.000	0.000	0.000	0.637	0.000	0.078	0.000
TRINITY_DN402477_c3_g1	0.000	1.273	0.000	0.000	0.000	0.000	0.000	0.000	0.000	0.000
TRINITY_DN402479_c0_g1	0.000	0.000	0.000	0.000	0.816	1.368	0.000	0.000	0.160	0.000
TRINITY_DN402479_c1_g1	2.277	0.292	0.569	0.311	0.319	0.000	0.000	0.795	0.189	1.062
TRINITY_DN40247_c0_g2	0.000	3.613	0.787	2.937	2.553	3.630	4.147	2.933	3.553	0.000
TRINITY_DN40247_c0_g3	0.000	0.000	0.000	0.000	0.000	0.000	0.000	0.000	0.408	0.000
TRINITY_DN402480_c0_g1	0.000	0.000	0.000	0.000	0.000	0.000	0.000	0.000	0.109	1.843
TRINITY_DN402480_c1_g1	0.000	0.000	0.000	0.000	0.000	0.000	0.000	0.000	0.000	0.000
TRINITY_DN402481_c0_g1	0.000	0.344	0.000	0.412	0.250	0.000	0.000	0.000	0.370	0.000
TRINITY_DN402482_c0_g1	0.000	0.000	0.000	0.000	0.000	0.000	0.000	0.000	0.000	0.000
TRINITY_DN402484_c0_g1	0.000	0.000	0.000	0.000	0.000	0.000	0.000	0.000	0.000	0.000
TRINITY_DN402486_c1_g1	0.000	0.000	0.000	0.205	0.000	0.000	0.000	0.000	0.255	0.000
TRINITY_DN402486_c2_g1	0.000	0.738	1.453	0.000	0.801	0.000	0.000	0.000	0.157	0.000
TRINITY_DN402487_c0_g1	0.000	0.000	0.000	0.000	0.000	0.000	0.000	0.000	0.000	0.000
TRINITY_DN402487_c1_g1	0.000	0.000	0.000	0.000	0.000	2.636	0.000	0.000	0.000	0.000
TRINITY_DN402489_c1_g1	0.000	0.000	0.000	0.000	0.000	0.000	0.000	0.000	0.562	0.000
TRINITY_DN402489_c2_g1	0.000	0.000	0.000	0.000	0.000	0.000	0.000	0.000	0.000	0.000
TRINITY_DN402489_c3_g1	0.000	0.000	0.000	0.661	0.000	0.000	0.000	0.000	0.000	0.000
TRINITY_DN402489_c6_g1	0.000	0.000	0.000	0.000	0.000	0.000	3.880	3.071	1.488	0.000
TRINITY_DN402489_c9_g1	0.000	0.000	0.000	0.000	0.000	0.000	0.000	0.000	0.000	0.000
TRINITY_DN40248_c0_g1	0.000	0.000	0.000	0.000	0.652	0.000	0.000	0.000	1.110	15.215
TRINITY_DN40248_c3_g1	0.000	0.000	0.459	0.378	0.518	0.000	0.000	0.490	0.508	0.000
TRINITY_DN402490_c0_g1	0.000	0.000	0.000	0.000	0.000	0.000	0.000	0.000	0.000	0.000
TRINITY_DN402491_c0_g1	0.000	0.000	0.000	0.000	0.000	0.000	0.000	0.000	0.000	0.000
TRINITY_DN402492_c1_g1	0.000	0.000	2.374	0.000	0.000	0.000	0.000	0.000	0.257	0.000
TRINITY_DN402492_c1_g2	0.000	0.000	0.000	0.331	0.000	0.000	0.000	0.000	0.200	0.000
TRINITY_DN402492_c3_g1	0.000	0.000	1.285	0.000	0.000	0.000	0.000	0.000	2.209	0.000
TRINITY_DN402494_c0_g1	0.000	0.000	0.000	0.000	0.000	0.000	0.000	0.000	0.406	0.000
TRINITY_DN402495_c0_g1	0.000	0.000	0.000	0.366	0.000	0.000	0.000	0.000	0.074	0.000
TRINITY_DN402499_c0_g2	0.000	0.000	0.000	0.000	0.000	0.000	0.000	0.000	0.171	0.000
TRINITY_DN402499_c1_g2	0.000	1.049	0.685	0.000	0.949	0.000	0.000	0.000	0.336	0.000
TRINITY_DN402499_c2_g1	0.000	0.000	0.000	0.000	0.000	0.000	0.000	0.000	0.000	0.000
TRINITY_DN402499_c3_g1	0.000	0.000	0.000	0.000	0.000	0.000	0.000	0.000	0.000	0.000
TRINITY_DN40249_c0_g1	0.000	0.000	0.000	0.000	0.000	0.000	0.000	0.000	0.448	0.000
TRINITY_DN40249_c0_g2	0.000	0.000	1.037	0.000	0.000	0.000	0.000	0.000	0.000	0.000
TRINITY_DN4024_c0_g1	3.759	7.385	6.996	5.978	6.602	9.694	6.149	10.400	4.067	1.263
TRINITY_DN402500_c0_g1	0.000	0.000	1.076	0.000	0.000	0.000	0.000	0.000	0.000	0.000
TRINITY_DN402506_c0_g1	0.000	0.000	0.000	0.263	0.000	0.000	0.000	0.000	0.158	0.000
TRINITY_DN402507_c0_g1	0.000	0.000	0.000	0.000	0.000	0.000	0.000	0.000	0.000	0.000
TRINITY_DN402507_c1_g1	0.000	0.000	1.374	0.000	0.000	0.000	0.000	0.000	0.000	0.000
TRINITY_DN402508_c0_g1	0.000	0.894	0.589	0.000	0.000	0.000	0.000	0.000	0.000	0.000
TRINITY_DN402509_c1_g1	0.000	0.000	0.000	0.000	0.000	0.000	0.000	0.000	0.089	0.000
TRINITY_DN40250_c0_g1	0.000	0.685	0.000	0.550	0.157	0.084	0.302	0.479	0.562	0.637
TRINITY_DN402510_c0_g1	0.000	0.000	1.847	0.000	1.016	1.889	0.000	0.000	0.000	3.372
TRINITY_DN402510_c2_g1	0.000	0.000	0.000	0.000	0.000	0.000	0.000	2.204	0.350	0.000
TRINITY_DN402511_c0_g1	0.000	0.000	1.264	0.000	0.000	0.000	0.000	0.000	0.417	0.000
TRINITY_DN402512_c0_g1	0.000	0.000	0.000	0.000	0.000	0.000	0.000	0.000	0.000	0.000
TRINITY_DN402512_c1_g1	0.000	0.000	0.000	0.000	0.000	0.000	0.000	0.000	1.419	0.000
TRINITY_DN402512_c2_g1	0.000	0.000	1.144	0.545	0.000	0.000	0.000	0.000	0.172	0.000
TRINITY_DN402512_c3_g1	0.000	0.000	0.000	0.000	0.000	0.000	0.000	0.000	0.000	0.000
TRINITY_DN402512_c4_g1	0.000	0.000	0.000	1.241	0.000	0.000	0.000	0.000	0.000	0.000
TRINITY_DN402512_c5_g1	0.000	0.000	1.459	0.000	0.162	0.000	0.784	0.000	0.096	0.000
TRINITY_DN402513_c0_g2	0.000	0.000	0.000	0.000	0.000	0.000	0.000	0.000	0.000	0.000
TRINITY_DN402513_c0_g3	0.000	0.000	0.000	0.331	0.340	0.949	0.000	0.000	0.000	0.000
TRINITY_DN402513_c1_g1	0.000	0.000	0.000	0.000	0.000	0.000	0.000	0.000	0.000	0.000
TRINITY_DN402513_c2_g1	0.000	0.000	0.000	0.000	0.000	0.000	0.000	0.000	1.033	0.000
TRINITY_DN402514_c0_g1	0.000	0.000	0.000	0.000	0.180	0.000	0.000	0.000	0.192	0.000
TRINITY_DN402514_c0_g2	0.000	0.000	0.000	1.655	0.000	0.000	0.000	0.000	0.508	0.000
TRINITY_DN402514_c1_g1	0.000	0.000	0.000	0.000	0.000	0.000	0.000	0.000	0.000	0.000
TRINITY_DN402515_c0_g2	0.000	0.000	0.000	0.000	0.451	0.000	0.000	0.000	0.000	0.000
TRINITY_DN402515_c0_g6	0.000	0.000	0.000	0.000	0.000	0.000	0.000	0.000	0.000	0.000
TRINITY_DN402516_c1_g1	0.000	0.000	0.000	0.000	0.000	0.000	0.000	0.000	0.567	0.000
TRINITY_DN402516_c2_g1	0.000	0.000	0.000	0.000	0.000	0.000	0.000	0.000	0.000	0.000
TRINITY_DN402516_c3_g1	0.000	0.000	0.000	0.000	0.801	0.000	0.000	0.000	0.000	0.000
TRINITY_DN402517_c0_g1	0.000	0.000	0.000	0.000	0.000	0.000	0.000	0.000	0.000	0.000
TRINITY_DN402517_c1_g1	0.000	0.000	1.651	0.000	0.000	0.000	0.000	0.000	0.000	0.000
TRINITY_DN402518_c0_g1	0.000	0.603	0.790	0.000	0.000	0.000	0.000	0.801	0.000	0.000
TRINITY_DN402519_c0_g1	0.000	0.000	0.000	0.141	0.144	0.000	0.000	0.534	0.000	0.000
TRINITY_DN402519_c1_g1	0.000	0.000	0.000	0.000	0.000	0.000	0.000	0.000	0.000	0.000
TRINITY_DN40251_c0_g1	2.746	3.159	3.842	4.680	3.601	4.029	2.100	2.286	5.075	2.589
TRINITY_DN40251_c0_g2	0.000	3.099	1.561	1.155	2.066	1.716	2.317	3.282	0.887	1.586
TRINITY_DN40251_c1_g2	0.000	5.145	5.062	6.857	6.114	7.113	2.908	6.447	6.887	3.252
TRINITY_DN40251_c3_g1	0.000	0.000	0.000	0.000	2.380	0.000	0.000	0.000	0.000	0.000
TRINITY_DN40251_c5_g1	0.000	5.180	0.000	0.000	0.469	0.000	0.000	0.000	0.275	0.000
TRINITY_DN40251_c6_g1	0.000	0.000	0.000	0.000	0.000	0.000	0.000	0.000	0.000	0.000
TRINITY_DN402522_c0_g1	0.000	0.000	0.000	0.000	0.000	0.000	0.000	0.000	0.000	0.000
TRINITY_DN402522_c1_g1	0.000	0.000	0.000	0.000	0.000	0.000	0.000	0.000	0.000	0.000
TRINITY_DN402524_c0_g1	0.000	0.829	1.090	0.000	0.299	0.000	0.000	0.000	0.000	0.000
TRINITY_DN402524_c1_g1	0.000	0.894	0.000	0.630	0.324	0.000	1.555	0.000	0.191	0.000
TRINITY_DN402526_c0_g1	0.000	0.000	0.000	0.000	0.000	0.000	0.000	0.000	0.508	0.000
TRINITY_DN402528_c0_g1	0.000	0.000	2.721	0.000	4.040	3.891	0.000	5.652	0.000	7.470
TRINITY_DN402529_c0_g1	0.000	0.000	3.600	0.865	0.000	0.000	0.000	0.000	0.720	0.000
TRINITY_DN402529_c0_g2	0.000	0.000	0.932	0.000	0.000	0.000	0.000	0.000	0.915	0.000
TRINITY_DN402529_c1_g1	0.000	0.000	0.000	0.000	0.000	0.000	0.000	0.000	0.000	0.000
TRINITY_DN40252_c0_g1	0.000	0.000	0.000	0.000	0.000	0.000	0.000	3.504	0.000	0.000
TRINITY_DN402530_c1_g1	0.000	0.000	0.000	0.000	0.000	0.000	0.000	0.000	0.000	0.000
TRINITY_DN402532_c0_g1	0.000	1.104	0.000	0.000	0.000	0.000	0.000	0.000	0.146	0.000
TRINITY_DN402533_c0_g2	0.000	0.000	0.000	0.000	0.000	0.000	0.000	2.452	0.000	0.000
TRINITY_DN402533_c0_g3	0.000	0.000	0.525	0.282	0.577	0.000	0.000	0.000	0.000	0.000
TRINITY_DN402533_c0_g4	0.000	0.000	0.000	0.000	0.427	0.000	0.000	0.000	0.000	4.218
TRINITY_DN402533_c2_g1	0.000	1.152	1.509	0.000	0.000	0.000	0.000	0.000	0.000	0.000
TRINITY_DN402533_c4_g1	0.000	0.000	0.000	3.720	0.000	0.000	0.000	0.000	1.016	0.000
TRINITY_DN402534_c0_g1	0.000	0.000	0.599	0.000	0.000	0.000	0.000	0.000	0.330	0.000
TRINITY_DN402534_c0_g2	0.000	0.000	0.000	0.000	0.000	0.000	0.000	0.000	0.000	0.000
TRINITY_DN402535_c0_g1	0.000	0.000	0.000	0.000	0.000	0.000	0.000	0.000	0.000	0.000
TRINITY_DN402536_c0_g1	0.000	0.000	0.000	0.000	0.128	0.000	0.000	0.000	0.000	0.000
TRINITY_DN402536_c1_g1	0.000	0.000	0.000	0.000	0.000	0.000	0.000	0.000	0.000	6.032
TRINITY_DN402537_c1_g1	0.000	0.000	0.000	0.000	0.000	0.000	0.000	0.000	1.550	0.000
TRINITY_DN402538_c0_g1	0.000	4.340	0.000	0.000	0.000	0.000	0.000	0.000	0.000	0.000
TRINITY_DN402538_c0_g2	0.000	0.000	1.420	0.000	0.786	0.000	0.000	0.000	0.230	0.000
TRINITY_DN402538_c1_g1	0.000	0.000	0.000	0.749	0.000	2.153	0.000	1.417	0.000	0.000
TRINITY_DN402538_c1_g2	0.000	0.000	0.320	0.000	0.000	0.488	0.857	0.000	0.314	0.000
TRINITY_DN402538_c2_g1	0.000	0.000	0.000	0.445	0.000	0.000	0.000	0.000	0.545	0.000
TRINITY_DN402538_c3_g1	0.000	0.000	0.660	0.353	0.000	0.000	0.000	0.000	0.214	0.000
TRINITY_DN402538_c4_g1	0.000	0.000	0.000	0.258	0.000	0.000	0.000	0.000	0.311	0.000
TRINITY_DN402539_c0_g1	0.000	0.000	0.000	0.000	0.000	0.000	0.000	0.000	0.552	0.000
TRINITY_DN40253_c0_g1	0.000	0.000	0.000	1.113	0.000	0.000	0.000	0.000	0.000	0.000
TRINITY_DN40253_c0_g2	0.000	0.000	0.000	0.893	0.000	0.906	1.577	0.000	0.549	0.000
TRINITY_DN402541_c0_g1	0.000	0.000	0.000	0.000	0.000	0.000	0.000	0.000	0.225	0.000
TRINITY_DN402543_c0_g1	0.000	0.000	0.000	0.000	0.000	0.000	0.000	0.000	0.000	0.000
TRINITY_DN402548_c0_g1	0.000	0.000	0.950	0.000	0.000	0.000	0.000	0.000	0.154	0.000
TRINITY_DN402549_c1_g1	0.000	0.000	0.000	0.000	0.000	0.000	0.000	0.000	0.437	0.000
TRINITY_DN40254_c0_g1	0.000	0.647	1.811	0.229	0.234	0.000	0.000	0.858	0.416	2.329
TRINITY_DN402550_c0_g1	0.000	0.000	0.000	0.000	0.000	0.000	0.000	0.000	0.205	0.000
TRINITY_DN402550_c0_g2	0.000	0.000	1.210	0.000	1.362	0.000	0.000	0.000	0.798	0.000
TRINITY_DN402550_c10_g1	0.000	0.000	1.294	0.000	0.000	0.000	0.000	0.000	0.000	0.000
TRINITY_DN402550_c2_g1	0.000	0.000	0.000	0.000	0.000	0.000	0.000	0.000	0.390	0.000
TRINITY_DN402550_c2_g2	0.000	0.000	0.000	0.000	0.000	0.000	0.000	0.000	0.794	0.000
TRINITY_DN402550_c7_g1	0.000	0.000	0.504	0.814	3.050	0.000	1.337	0.000	1.632	0.000
TRINITY_DN402550_c9_g1	0.000	0.000	0.000	0.000	0.000	0.000	0.000	0.000	0.541	0.000
TRINITY_DN402551_c0_g1	0.000	0.000	3.209	1.342	2.605	0.490	4.415	6.656	4.146	4.156
TRINITY_DN402551_c2_g2	0.000	0.343	0.447	0.244	0.872	0.346	0.000	0.929	0.295	0.000
TRINITY_DN402551_c3_g1	0.000	0.000	0.000	0.000	0.000	0.000	0.000	0.000	0.000	0.000
TRINITY_DN402551_c4_g1	0.000	0.000	0.000	0.000	0.000	0.000	0.000	0.000	0.000	0.000
TRINITY_DN402553_c0_g1	0.000	0.000	0.602	0.000	0.136	0.000	0.000	0.513	0.161	0.683
TRINITY_DN402555_c0_g2	0.000	0.700	0.118	0.391	0.235	0.179	0.322	0.128	0.216	0.000
TRINITY_DN402555_c1_g1	0.000	0.000	0.000	0.000	0.000	0.000	0.000	0.000	0.908	0.000
TRINITY_DN402556_c0_g1	0.000	0.000	0.000	0.000	0.140	0.000	0.000	0.521	0.000	0.000
TRINITY_DN402556_c0_g2	0.000	0.000	0.000	0.000	0.000	0.000	0.000	2.620	0.000	0.000
TRINITY_DN402556_c1_g1	0.000	0.000	2.906	0.000	0.000	0.000	0.000	6.033	0.000	0.000
TRINITY_DN402557_c0_g1	0.000	0.000	0.000	0.000	0.000	0.000	0.000	0.000	0.000	0.000
TRINITY_DN402557_c1_g1	0.000	0.000	0.000	0.000	0.000	0.898	1.548	0.000	0.000	0.000
TRINITY_DN402558_c0_g2	0.000	0.000	0.000	0.000	0.000	0.000	0.000	0.000	0.000	0.000
TRINITY_DN402558_c0_g3	0.000	0.000	0.000	0.000	0.000	0.000	0.000	0.000	0.106	0.000
TRINITY_DN402558_c1_g1	0.000	0.000	0.000	0.483	0.000	0.000	0.000	0.000	0.000	0.000
TRINITY_DN40255_c1_g1	0.000	0.000	0.000	0.000	0.000	0.000	0.000	0.000	0.000	0.000
TRINITY_DN402561_c0_g1	0.000	0.000	0.000	0.000	1.602	0.000	0.000	0.000	0.465	0.000
TRINITY_DN402561_c1_g1	0.000	0.000	0.000	1.020	0.000	0.000	0.000	0.000	0.000	0.000
TRINITY_DN402562_c0_g1	0.000	0.000	0.000	0.000	0.000	0.000	0.000	0.000	0.000	0.000
TRINITY_DN402562_c1_g1	0.000	3.179	0.000	0.000	0.000	0.000	0.000	0.000	0.000	0.000
TRINITY_DN402563_c0_g1	0.000	0.000	0.000	0.000	0.000	0.000	0.000	0.000	0.230	0.000
TRINITY_DN402565_c0_g1	0.000	0.000	2.844	0.507	0.530	0.000	0.000	1.939	0.000	0.000
TRINITY_DN402565_c1_g1	0.000	3.720	0.000	0.000	0.000	0.000	0.000	0.000	0.000	0.000
TRINITY_DN402566_c0_g1	0.000	0.000	0.000	0.000	0.000	0.000	0.000	0.000	0.817	0.000
TRINITY_DN402567_c0_g2	0.000	0.000	0.000	0.000	0.000	0.000	0.000	0.000	0.000	0.000
TRINITY_DN402567_c1_g1	0.000	0.000	0.000	0.000	1.081	0.000	1.722	1.316	0.846	0.000
TRINITY_DN402568_c0_g1	0.000	0.000	0.000	0.438	0.000	0.000	0.000	0.000	0.000	0.000
TRINITY_DN402568_c0_g2	0.000	0.000	0.000	0.000	0.000	0.000	0.000	0.000	0.000	0.000
TRINITY_DN402569_c0_g1	0.000	0.626	0.819	0.443	0.000	0.000	0.000	0.000	0.266	0.000
TRINITY_DN40256_c0_g1	0.000	0.000	1.737	1.418	0.000	0.651	1.147	0.870	1.753	6.853
TRINITY_DN40256_c1_g2	0.000	0.000	0.000	0.000	0.000	0.000	0.000	0.000	0.000	0.000
TRINITY_DN40256_c5_g1	0.000	0.000	0.000	0.000	0.000	0.000	0.000	0.000	0.548	0.000
TRINITY_DN402570_c1_g1	0.000	0.000	0.000	0.000	0.000	0.000	0.000	0.000	0.000	0.000
TRINITY_DN402571_c0_g1	0.000	0.000	0.000	0.000	0.000	0.000	0.000	0.000	0.000	0.000
TRINITY_DN402572_c0_g1	0.000	0.000	0.000	0.000	0.000	0.000	0.000	0.000	0.000	0.000
TRINITY_DN402573_c1_g1	0.000	1.917	0.000	0.337	0.000	0.000	0.000	0.000	0.204	0.000
TRINITY_DN402574_c0_g1	0.000	1.184	0.268	0.231	0.149	0.000	0.000	0.000	0.467	0.000
TRINITY_DN402574_c0_g2	0.000	0.000	0.000	0.485	0.357	0.000	3.415	0.000	0.432	2.092
TRINITY_DN402574_c0_g3	0.000	0.000	0.000	0.000	0.000	0.000	0.000	0.000	0.000	0.000
TRINITY_DN402574_c1_g1	0.000	0.000	0.000	0.000	0.000	0.000	0.000	0.000	0.000	0.000
TRINITY_DN402575_c0_g1	0.000	0.000	0.000	0.547	1.144	0.000	0.000	0.000	1.339	0.000
TRINITY_DN402577_c0_g1	0.000	0.330	0.348	0.000	0.098	0.794	0.000	0.000	0.116	0.978
TRINITY_DN402577_c1_g1	0.000	0.000	0.000	0.000	0.000	0.000	0.000	0.000	0.386	0.000
TRINITY_DN402577_c2_g1	0.000	0.000	0.000	0.000	0.000	0.000	0.000	0.000	0.000	0.000
TRINITY_DN402578_c0_g1	0.000	0.000	0.000	0.000	0.230	0.000	0.000	0.000	0.000	0.000
TRINITY_DN402578_c0_g2	0.000	0.695	0.000	0.680	3.079	0.000	0.000	2.620	0.645	5.676
TRINITY_DN402578_c0_g3	0.000	0.000	0.000	0.000	0.000	0.000	0.000	0.000	0.000	0.000
TRINITY_DN402578_c0_g4	0.000	0.000	0.000	0.000	0.000	0.000	0.000	0.000	0.000	0.000
TRINITY_DN402579_c0_g1	0.000	0.000	0.000	0.000	0.000	0.000	0.000	0.000	0.000	0.000
TRINITY_DN40257_c1_g1	0.000	0.000	0.000	0.872	0.952	0.000	0.000	0.000	0.536	0.000
TRINITY_DN402580_c2_g1	0.000	0.000	0.000	0.000	0.000	0.000	0.000	0.000	0.000	0.000
TRINITY_DN402581_c0_g2	2.691	0.000	0.226	0.246	0.000	0.343	0.000	0.000	0.298	0.000
TRINITY_DN402581_c1_g1	0.000	0.000	0.000	0.000	0.000	0.000	0.000	0.000	0.278	0.000
TRINITY_DN402581_c1_g2	0.000	0.000	0.000	0.000	0.998	1.384	0.000	0.000	0.000	0.000
TRINITY_DN402581_c2_g1	0.000	0.000	0.000	0.000	0.000	0.000	0.000	0.000	0.159	0.000
TRINITY_DN402581_c3_g1	0.000	0.000	3.149	1.259	1.308	0.000	0.000	0.000	0.511	0.000
TRINITY_DN402581_c4_g1	0.000	0.000	0.000	1.243	0.000	0.000	0.000	0.000	0.000	0.000
TRINITY_DN402581_c5_g1	0.000	4.748	0.000	0.000	0.000	0.000	4.061	0.000	1.015	0.000
TRINITY_DN402583_c0_g1	0.000	0.000	0.000	0.000	0.917	0.939	3.048	0.000	0.399	6.446
TRINITY_DN402585_c0_g1	0.000	6.785	0.000	0.000	0.000	0.000	0.000	0.000	0.000	0.000
TRINITY_DN402585_c1_g1	0.000	0.000	0.000	0.000	0.000	0.000	0.000	0.000	0.000	0.000
TRINITY_DN402585_c1_g2	0.000	0.000	0.000	0.000	0.000	0.000	0.000	0.000	0.000	0.000
TRINITY_DN402585_c2_g1	0.000	0.000	0.379	0.000	0.071	0.192	0.000	0.538	0.212	0.000
TRINITY_DN402585_c3_g1	0.000	0.000	0.325	0.354	0.360	0.496	0.000	0.000	0.213	0.000
TRINITY_DN402585_c5_g1	0.000	0.000	0.558	0.600	0.000	0.000	0.000	0.000	0.181	0.000
TRINITY_DN402585_c6_g1	0.000	0.000	0.000	0.000	0.000	0.000	0.000	0.533	0.085	0.000
TRINITY_DN402586_c0_g1	0.000	0.000	0.000	0.337	0.000	0.000	0.000	1.266	0.408	0.000
TRINITY_DN402586_c0_g2	0.000	0.484	0.949	0.344	0.000	0.000	0.000	0.000	0.621	0.000
TRINITY_DN402588_c0_g1	0.000	0.000	4.794	0.000	0.000	0.000	0.000	3.337	0.526	0.000
TRINITY_DN402588_c1_g1	0.000	0.000	0.000	0.000	0.000	0.000	0.000	2.642	0.000	0.000
TRINITY_DN402589_c0_g1	0.000	5.837	0.000	0.000	0.000	0.000	0.000	0.000	0.000	0.000
TRINITY_DN40258_c0_g1	0.000	0.000	3.320	0.297	1.218	0.000	0.000	1.118	0.897	0.000
TRINITY_DN402590_c0_g1	0.000	0.000	0.000	0.000	0.380	0.000	0.000	0.000	0.000	0.000
TRINITY_DN402591_c1_g1	0.000	0.000	0.000	0.555	0.579	0.000	2.743	0.000	0.000	0.000
TRINITY_DN402591_c2_g1	0.000	0.000	0.000	0.000	0.000	0.000	0.000	2.470	0.000	0.000
TRINITY_DN402592_c1_g1	0.000	0.000	0.000	0.000	1.391	0.000	0.000	0.000	0.000	0.000
TRINITY_DN402592_c3_g1	0.000	0.000	0.000	0.000	0.000	0.000	0.000	0.000	0.000	0.000
TRINITY_DN402592_c3_g2	0.000	0.000	0.000	0.000	0.000	0.000	0.000	0.000	0.000	0.000
TRINITY_DN402592_c4_g1	0.000	4.307	0.000	0.000	0.000	0.000	0.000	0.000	0.000	0.000
TRINITY_DN402594_c2_g1	0.000	0.733	0.000	0.000	0.000	0.000	1.279	0.000	0.000	0.000
TRINITY_DN402595_c0_g1	0.000	0.000	0.000	0.000	0.000	5.501	0.000	0.000	0.000	0.000
TRINITY_DN402595_c0_g2	0.000	0.000	0.000	0.000	0.000	0.000	0.000	0.000	0.000	5.005
TRINITY_DN402596_c0_g1	0.000	0.000	0.000	0.000	0.000	1.562	0.000	0.000	0.000	0.000
TRINITY_DN402598_c0_g1	0.000	0.000	0.000	0.000	0.841	0.000	0.000	0.000	0.000	0.000
TRINITY_DN402598_c1_g1	0.000	0.000	0.000	0.000	0.000	0.000	0.000	0.000	0.000	0.000
TRINITY_DN402598_c3_g1	0.000	0.000	0.000	0.000	0.000	0.000	0.000	0.000	0.000	0.000
TRINITY_DN402599_c0_g1	0.000	2.434	1.584	0.850	0.000	7.333	4.172	0.000	0.522	0.000
TRINITY_DN402599_c1_g1	0.000	0.000	0.000	0.000	0.000	0.000	0.000	0.000	0.000	0.000
TRINITY_DN40259_c0_g2	0.000	0.000	0.000	0.188	0.000	0.000	0.000	0.000	0.113	0.000
TRINITY_DN40259_c1_g1	0.000	0.000	0.000	0.000	0.000	0.000	0.000	0.000	0.000	0.000
TRINITY_DN40259_c3_g1	0.000	0.000	0.000	0.675	0.707	0.000	0.000	0.000	0.827	0.000
TRINITY_DN40259_c5_g1	0.000	0.000	0.000	0.000	0.000	2.492	0.000	0.000	0.000	0.000
TRINITY_DN4025_c0_g1	0.000	0.000	0.000	0.000	0.560	0.479	0.000	0.453	0.107	0.000
TRINITY_DN4025_c0_g2	1.284	3.903	2.189	1.071	1.201	1.418	0.994	0.998	1.440	0.599
TRINITY_DN4025_c1_g1	0.000	0.000	0.000	0.000	0.000	0.000	0.000	0.000	0.000	0.000
TRINITY_DN4025_c1_g3	2.977	0.944	1.470	0.336	2.210	2.203	0.000	0.782	0.205	1.389
TRINITY_DN4025_c1_g4	0.000	0.000	0.000	0.000	2.671	1.123	0.000	0.000	0.474	0.000
TRINITY_DN4025_c2_g1	0.000	0.000	0.000	0.000	0.000	2.428	0.000	0.000	0.000	0.000
TRINITY_DN4025_c3_g1	0.000	0.000	0.000	0.000	0.000	0.000	0.000	0.000	0.083	0.000
TRINITY_DN402601_c0_g1	0.000	1.916	0.000	0.000	0.462	0.000	0.000	0.000	0.272	0.000
TRINITY_DN402601_c1_g1	0.000	0.000	0.000	0.566	0.000	0.000	2.798	0.000	0.000	0.000
TRINITY_DN402602_c0_g1	0.000	0.000	0.000	0.000	0.000	0.000	0.000	3.433	0.000	0.000
TRINITY_DN402604_c0_g1	0.000	4.552	0.000	0.000	0.000	0.000	0.000	0.000	0.000	0.000
TRINITY_DN402604_c1_g1	0.000	0.000	0.309	0.168	0.343	0.000	0.000	0.000	0.101	0.000
TRINITY_DN402604_c8_g1	0.000	0.000	0.000	0.000	0.000	0.000	0.000	0.000	0.451	0.000
TRINITY_DN402605_c0_g1	0.000	0.000	0.000	0.000	0.000	0.000	0.000	0.000	0.000	0.000
TRINITY_DN402606_c0_g1	0.000	0.000	0.152	0.083	0.085	0.691	0.000	0.000	0.152	0.000
TRINITY_DN402607_c0_g1	0.000	0.000	0.000	0.000	0.591	0.000	0.000	0.000	0.872	0.000
TRINITY_DN402609_c0_g1	0.000	0.000	0.000	0.000	0.000	0.000	0.000	0.000	0.000	0.000
TRINITY_DN40260_c0_g1	0.000	0.000	0.731	1.462	2.035	0.000	0.656	0.000	1.044	0.000
TRINITY_DN40260_c0_g2	0.000	1.206	0.000	0.000	0.000	0.400	0.000	1.083	0.000	0.000
TRINITY_DN402610_c0_g1	0.000	0.000	0.000	1.073	1.682	0.000	0.000	0.000	0.985	0.000
TRINITY_DN402611_c1_g1	0.000	0.000	0.000	0.000	0.000	0.000	0.000	0.000	0.792	0.000
TRINITY_DN402611_c2_g1	0.000	0.000	0.000	0.000	0.000	0.000	0.000	0.000	0.000	0.000
TRINITY_DN402611_c3_g1	0.000	0.000	0.000	0.000	0.000	0.000	0.000	0.000	0.000	0.000
TRINITY_DN402614_c0_g1	0.000	0.000	0.467	0.127	0.000	0.000	0.000	0.000	0.385	0.000
TRINITY_DN402614_c1_g1	0.000	0.000	0.000	0.000	0.000	0.000	0.000	0.000	0.000	0.000
TRINITY_DN402614_c2_g1	0.000	0.000	0.000	0.000	0.000	0.000	0.000	0.000	0.000	0.000
TRINITY_DN40261_c0_g1	0.000	0.000	0.000	0.000	0.000	0.000	0.000	0.000	0.000	0.000
TRINITY_DN40261_c0_g2	0.000	0.000	0.000	0.000	0.000	0.000	0.000	0.000	0.000	0.000
TRINITY_DN40261_c13_g1	0.000	0.000	0.000	0.000	0.000	0.000	0.000	0.000	0.000	0.000
TRINITY_DN40261_c14_g1	0.000	0.000	0.000	0.000	0.534	0.000	0.000	0.000	0.000	0.000
TRINITY_DN40261_c1_g2	0.000	0.000	0.000	0.000	0.000	0.000	0.000	0.000	0.000	0.000
TRINITY_DN40261_c1_g5	0.000	0.000	4.835	0.000	2.733	0.000	0.000	0.000	2.125	0.000
TRINITY_DN40261_c3_g2	0.000	0.000	0.000	0.000	0.000	0.000	0.000	2.379	0.000	0.000
TRINITY_DN40261_c3_g3	0.000	0.000	0.000	0.754	0.000	0.000	0.000	0.000	0.000	0.000
TRINITY_DN40261_c5_g1	0.000	0.000	0.000	0.000	0.000	5.370	0.000	0.000	0.000	0.000
TRINITY_DN40261_c8_g1	0.000	0.000	0.000	0.000	0.000	0.000	0.000	0.000	0.000	0.000
TRINITY_DN402620_c1_g1	0.000	0.000	0.000	0.000	0.000	0.000	0.000	0.000	0.000	0.000
TRINITY_DN402621_c0_g1	0.000	0.000	0.000	0.000	0.000	0.000	0.000	0.000	0.000	0.000
TRINITY_DN402622_c0_g1	0.000	0.000	0.000	0.000	0.000	0.000	0.000	0.000	0.000	0.000
TRINITY_DN402622_c1_g1	0.000	1.812	0.000	0.000	0.328	0.000	0.000	0.000	0.193	0.000
TRINITY_DN402622_c3_g1	0.000	0.000	0.000	0.000	0.000	0.000	0.000	0.000	0.000	0.000
TRINITY_DN402623_c0_g1	0.000	0.000	0.000	0.000	0.000	0.000	0.000	0.000	0.292	0.000
TRINITY_DN402626_c0_g1	0.000	0.000	0.000	0.494	0.000	1.431	0.000	0.000	0.000	0.000
TRINITY_DN402628_c0_g1	0.000	8.702	1.508	0.000	1.385	0.000	0.000	0.000	1.113	0.000
TRINITY_DN402628_c1_g1	0.000	0.000	0.000	1.234	1.762	2.645	0.000	0.000	2.238	9.464
TRINITY_DN40262_c0_g1	0.000	0.000	0.419	0.000	0.000	0.000	0.000	0.000	0.210	0.000
TRINITY_DN40262_c0_g2	0.000	0.000	5.576	2.009	0.701	0.000	7.837	5.163	4.410	0.000
TRINITY_DN402630_c0_g1	0.000	0.000	0.000	0.000	0.000	0.000	0.000	0.000	0.000	0.000
TRINITY_DN402630_c1_g1	0.000	0.000	0.000	0.000	0.000	0.000	0.000	0.000	0.000	0.000
TRINITY_DN402631_c0_g1	0.000	0.000	0.000	0.000	0.000	0.000	0.000	0.000	0.223	0.000
TRINITY_DN402632_c0_g1	0.000	0.000	0.000	0.000	0.000	0.000	0.000	0.000	0.000	0.000
TRINITY_DN402633_c1_g1	0.000	0.000	0.000	0.000	0.000	0.000	0.000	0.000	1.083	0.000
TRINITY_DN402634_c0_g1	0.000	0.000	0.000	0.000	0.000	0.000	0.000	0.000	0.000	0.000
TRINITY_DN402635_c0_g1	0.000	0.000	0.000	0.000	0.000	0.000	0.000	0.000	0.000	0.000
TRINITY_DN402637_c0_g1	0.000	0.000	0.000	0.000	0.000	0.000	0.000	0.000	0.000	0.000
TRINITY_DN402637_c0_g2	0.000	0.000	0.000	0.000	0.000	0.000	0.000	0.000	0.000	0.000
TRINITY_DN402637_c1_g1	0.000	0.000	0.000	0.796	0.000	0.000	0.000	0.000	0.000	0.000
TRINITY_DN402638_c0_g1	0.000	0.000	0.000	0.472	0.000	0.000	0.000	0.000	0.031	0.000
TRINITY_DN402639_c0_g1	33.390	41.632	43.115	42.422	37.726	32.311	49.973	52.786	16.278	8.941
TRINITY_DN40263_c1_g1	0.000	0.000	0.000	0.523	0.000	0.000	0.000	0.000	0.630	0.000
TRINITY_DN402640_c0_g1	0.000	0.000	0.440	0.000	0.000	0.000	0.000	0.000	0.143	0.000
TRINITY_DN402640_c1_g1	0.000	0.000	0.000	1.474	0.000	0.000	0.000	0.000	0.000	0.000
TRINITY_DN402641_c0_g1	0.000	0.000	0.000	0.000	1.160	0.000	0.000	1.409	0.000	3.828
TRINITY_DN402641_c2_g1	0.000	0.000	0.000	0.000	0.000	0.000	0.000	0.000	0.373	0.000
TRINITY_DN402642_c0_g1	0.000	0.000	0.000	0.000	0.000	0.000	0.000	0.000	0.000	0.000
TRINITY_DN402643_c0_g1	0.000	0.000	0.000	0.000	0.000	0.000	0.000	0.000	0.000	0.000
TRINITY_DN402643_c2_g1	0.000	0.000	0.000	0.000	0.352	0.000	0.000	1.285	0.225	3.495
TRINITY_DN402644_c0_g1	0.000	0.000	0.000	0.640	0.654	0.000	0.000	0.000	0.514	0.000
TRINITY_DN402645_c0_g1	0.000	0.000	0.000	0.000	0.000	0.000	0.000	0.000	0.000	0.000
TRINITY_DN402648_c0_g1	0.000	0.000	0.000	0.000	0.000	0.000	0.000	0.000	0.391	0.000
TRINITY_DN402648_c1_g1	0.000	0.000	0.000	0.000	0.000	0.000	0.000	1.348	0.000	0.000
TRINITY_DN40264_c0_g1	0.000	0.000	0.000	0.486	1.015	0.000	2.403	0.000	0.297	0.000
TRINITY_DN40264_c0_g2	6.077	0.000	2.592	0.279	0.855	3.176	0.000	0.000	0.168	0.000
TRINITY_DN40264_c1_g1	0.000	0.000	1.745	0.000	0.000	0.000	0.000	0.000	0.142	0.000
TRINITY_DN402650_c0_g1	0.000	0.000	0.000	0.659	0.000	0.000	0.000	0.000	0.265	0.000
TRINITY_DN402653_c0_g1	0.000	0.000	0.000	0.000	0.000	0.000	0.000	0.000	0.000	0.000
TRINITY_DN402654_c0_g1	0.000	0.000	0.000	0.000	0.000	0.000	0.000	0.000	0.000	0.000
TRINITY_DN402654_c2_g1	0.000	0.000	0.000	0.000	0.136	0.000	0.000	0.000	0.283	0.000
TRINITY_DN402656_c0_g1	0.000	2.133	0.000	0.251	0.000	0.713	0.000	0.000	0.151	0.000
TRINITY_DN402656_c0_g2	0.000	3.530	0.000	0.499	0.000	0.000	0.000	1.870	0.150	0.000
TRINITY_DN402656_c0_g4	0.000	0.000	0.545	0.000	0.598	0.000	1.444	0.000	0.000	0.000
TRINITY_DN402656_c0_g5	0.000	0.000	0.000	1.001	0.000	0.000	0.000	0.000	0.000	0.000
TRINITY_DN402656_c0_g6	0.000	0.000	0.000	0.000	0.000	0.000	0.000	0.000	0.000	0.000
TRINITY_DN402656_c1_g2	0.000	0.000	0.000	0.000	0.000	0.000	0.000	0.000	0.000	0.000
TRINITY_DN402658_c0_g1	0.000	0.000	1.276	1.373	0.000	3.939	0.000	0.000	1.261	0.000
TRINITY_DN402659_c0_g1	0.000	0.000	0.000	0.000	0.000	0.000	0.000	0.000	0.587	0.000
TRINITY_DN40265_c0_g1	0.000	0.000	0.000	0.000	0.000	0.000	0.000	0.000	0.667	0.000
TRINITY_DN40265_c0_g2	0.000	0.000	1.490	0.000	0.000	0.000	0.000	0.000	0.490	0.000
TRINITY_DN40265_c1_g1	0.000	0.000	0.000	0.000	0.000	0.000	0.000	0.000	0.000	0.000
TRINITY_DN40265_c2_g1	0.000	0.000	0.000	0.000	0.000	3.668	0.000	0.000	0.259	4.354
TRINITY_DN402660_c0_g1	0.000	0.000	3.434	0.000	0.000	0.000	0.000	0.000	0.000	0.000
TRINITY_DN402661_c0_g1	0.000	0.000	0.000	0.000	0.000	0.000	0.000	1.962	0.000	0.000
TRINITY_DN402662_c0_g1	0.000	0.000	0.000	0.000	0.000	0.000	0.000	0.000	0.000	0.000
TRINITY_DN402663_c0_g1	0.000	0.000	1.532	0.000	3.396	1.178	0.000	0.000	0.000	0.000
TRINITY_DN402665_c0_g1	6.336	0.973	2.681	1.051	1.991	0.968	1.769	0.649	1.384	0.000
TRINITY_DN402666_c0_g1	0.000	0.000	0.000	0.000	2.157	0.000	0.000	2.642	0.000	0.000
TRINITY_DN402667_c0_g2	0.000	0.000	0.000	0.000	0.000	0.000	0.000	0.000	0.000	0.000
TRINITY_DN402669_c0_g1	0.000	0.000	0.000	0.933	0.000	0.000	0.000	2.470	0.000	0.000
TRINITY_DN40266_c0_g1	0.000	0.000	0.000	0.000	0.772	0.000	0.000	0.000	0.000	0.000
TRINITY_DN40266_c0_g2	0.000	0.000	0.000	0.000	0.000	0.000	0.000	0.000	0.000	0.000
TRINITY_DN40266_c0_g3	0.000	0.000	0.000	0.000	0.000	0.000	0.000	0.000	0.000	0.000
TRINITY_DN40266_c0_g4	0.000	0.000	0.000	0.000	0.000	0.000	0.000	0.000	0.000	0.000
TRINITY_DN40266_c4_g1	0.000	0.000	0.000	0.000	0.000	0.000	0.000	0.000	0.000	0.000
TRINITY_DN40266_c6_g1	0.000	0.000	0.000	0.000	0.000	0.000	0.000	0.000	0.000	0.000
TRINITY_DN402671_c0_g1	0.000	0.000	0.000	0.000	0.000	0.000	0.000	0.000	0.000	0.000
TRINITY_DN402672_c0_g1	0.000	0.000	0.000	0.009	0.000	0.389	0.000	0.000	0.005	0.000
TRINITY_DN402674_c0_g1	0.000	0.000	1.683	0.551	0.000	2.613	0.000	0.000	0.000	0.000
TRINITY_DN402674_c4_g1	0.000	1.398	0.000	0.000	0.000	0.000	0.000	0.000	0.000	0.000
TRINITY_DN402676_c0_g1	0.000	0.000	0.643	0.000	0.000	1.962	0.000	0.000	0.335	0.000
TRINITY_DN402677_c0_g1	0.000	0.000	0.000	0.000	0.000	0.000	0.000	0.000	0.000	0.000
TRINITY_DN402678_c0_g1	0.000	0.000	0.000	0.000	0.000	0.000	0.000	0.000	0.000	0.000
TRINITY_DN402678_c1_g1	0.000	0.000	0.323	0.000	0.000	0.000	0.000	0.000	0.212	0.000
TRINITY_DN402679_c0_g1	0.000	0.000	0.000	0.000	0.000	0.000	0.000	0.000	0.000	0.000
TRINITY_DN402680_c0_g1	3.196	0.000	0.000	0.147	0.000	0.000	0.000	0.556	0.089	0.000
TRINITY_DN402681_c0_g1	0.000	0.000	0.000	0.000	0.000	1.314	0.000	0.000	0.278	0.000
TRINITY_DN402681_c1_g1	0.000	0.000	0.000	0.000	0.000	0.000	0.000	0.000	0.000	0.000
TRINITY_DN402683_c0_g1	0.000	0.000	0.000	0.000	0.000	0.000	0.000	0.000	0.000	0.000
TRINITY_DN402683_c0_g2	0.000	0.000	0.000	0.000	0.000	0.000	0.000	0.000	0.490	0.000
TRINITY_DN402683_c1_g1	0.000	0.000	0.000	0.000	0.000	1.316	0.000	0.000	0.280	0.000
TRINITY_DN402683_c6_g1	0.000	0.000	1.314	0.000	0.000	0.000	3.464	0.000	0.000	0.000
TRINITY_DN402685_c0_g1	0.000	0.000	0.000	0.000	0.000	0.000	0.000	0.000	0.000	0.000
TRINITY_DN402686_c0_g2	0.000	1.286	0.000	0.388	0.232	0.546	0.000	0.853	0.410	0.000
TRINITY_DN402686_c1_g1	0.000	0.000	0.000	0.000	0.000	0.000	3.089	0.000	0.000	0.000
TRINITY_DN402686_c2_g1	0.000	0.000	0.000	0.000	0.000	0.000	0.000	0.000	0.000	0.000
TRINITY_DN402687_c0_g1	0.000	0.000	0.000	0.000	0.000	2.428	0.000	0.000	0.000	0.000
TRINITY_DN402687_c1_g2	0.000	0.000	0.000	0.000	0.000	0.000	0.000	0.000	0.000	0.000
TRINITY_DN402687_c2_g1	0.000	0.000	0.000	0.000	0.000	0.000	0.000	0.000	0.000	0.000
TRINITY_DN402688_c0_g2	0.000	0.000	2.491	0.000	0.000	0.000	0.000	0.000	0.000	0.000
TRINITY_DN402688_c0_g3	0.000	0.000	0.000	0.000	0.000	0.000	0.000	0.000	0.000	0.000
TRINITY_DN402688_c1_g1	0.000	0.000	0.000	0.938	1.977	0.000	0.000	0.000	0.000	0.000
TRINITY_DN402689_c0_g1	0.000	5.518	1.184	0.641	0.000	0.000	0.000	0.000	0.391	0.000
TRINITY_DN402689_c1_g1	0.000	0.000	0.000	0.000	0.000	0.000	0.000	0.000	1.092	0.000
TRINITY_DN40268_c0_g1	17.560	109.084	41.429	48.067	47.011	90.208	93.234	91.619	93.372	9.073
TRINITY_DN40268_c0_g2	0.000	1.735	0.000	0.000	0.920	0.818	0.305	0.000	0.038	0.000
TRINITY_DN40268_c0_g3	0.000	0.000	0.000	0.000	1.587	0.000	0.000	0.000	0.111	0.000
TRINITY_DN40268_c2_g1	0.000	0.000	0.427	0.231	1.178	0.653	0.000	0.864	0.416	0.000
TRINITY_DN402691_c0_g1	0.000	0.000	0.000	0.000	0.000	0.000	0.000	0.000	0.000	0.000
TRINITY_DN402692_c0_g1	0.000	0.000	0.000	0.000	0.000	0.000	0.000	0.000	0.000	0.000
TRINITY_DN402692_c1_g2	0.000	0.000	0.000	0.000	0.000	0.000	0.000	0.000	0.000	0.000
TRINITY_DN402692_c2_g1	0.000	0.000	0.000	0.000	0.000	0.000	0.000	0.000	0.000	0.000
TRINITY_DN402692_c3_g1	0.000	0.000	0.000	0.313	0.000	0.000	0.000	0.000	0.485	0.000
TRINITY_DN402692_c4_g1	0.000	2.259	0.000	0.805	0.000	0.000	0.000	0.000	0.481	0.000
TRINITY_DN402692_c5_g1	0.000	0.000	0.000	0.000	0.000	0.000	0.000	0.000	0.371	0.000
TRINITY_DN402694_c0_g2	0.000	0.000	0.000	0.335	0.000	0.000	0.000	0.000	0.000	0.000
TRINITY_DN402694_c1_g1	0.000	0.000	0.000	0.000	0.000	0.000	0.000	0.000	0.000	0.000
TRINITY_DN402696_c0_g1	0.000	0.000	0.000	0.000	0.000	0.000	0.000	0.000	0.000	0.000
TRINITY_DN402698_c0_g1	0.000	0.000	0.000	0.000	0.000	0.000	0.000	0.000	0.494	0.000
TRINITY_DN40269_c0_g1	0.000	0.000	0.000	0.000	0.000	0.000	0.000	0.000	0.000	0.000
TRINITY_DN40269_c0_g2	0.000	0.000	0.000	0.000	0.000	0.000	1.274	0.000	0.000	0.000
TRINITY_DN40269_c0_g3	0.000	0.000	0.000	0.000	0.000	0.000	0.000	0.000	0.000	0.000
TRINITY_DN40269_c1_g1	0.000	0.000	0.000	0.000	0.000	0.000	0.000	0.000	0.000	0.000
TRINITY_DN4026_c0_g1	0.000	0.000	0.000	0.000	0.000	0.000	0.000	0.000	0.000	0.000
TRINITY_DN4026_c0_g2	0.000	0.000	3.868	0.494	0.433	0.261	1.686	3.431	1.154	0.000
TRINITY_DN4026_c2_g1	0.000	1.694	0.000	2.168	0.017	0.000	2.973	0.000	1.952	2.457
TRINITY_DN402700_c0_g3	0.000	0.000	0.846	0.848	0.601	3.224	2.099	0.000	1.375	0.000
TRINITY_DN402703_c0_g1	0.000	0.000	0.275	1.492	0.000	1.841	0.000	0.000	0.405	0.000
TRINITY_DN402703_c0_g2	0.000	1.845	0.000	0.000	4.898	0.000	0.000	0.000	0.393	0.000
TRINITY_DN402703_c1_g1	0.000	0.629	0.864	0.000	0.316	0.000	1.843	0.000	1.090	0.000
TRINITY_DN402708_c0_g1	0.000	0.000	0.000	0.000	0.000	0.000	0.000	0.000	2.538	0.000
TRINITY_DN402709_c0_g1	0.000	0.000	0.000	0.000	0.547	0.000	0.000	0.000	0.000	5.358
TRINITY_DN402710_c0_g1	20.811	0.000	0.000	0.879	2.785	0.000	0.000	0.000	0.541	0.000
TRINITY_DN402712_c0_g1	0.000	0.000	0.000	0.000	0.000	0.000	0.000	1.928	0.000	0.000
TRINITY_DN402713_c0_g1	0.000	0.000	0.000	0.000	0.000	0.000	0.000	0.928	0.149	0.000
TRINITY_DN402715_c0_g1	0.000	0.000	6.673	0.000	0.000	0.000	0.000	0.000	0.000	0.000
TRINITY_DN402715_c1_g1	0.000	0.000	0.000	0.000	0.000	0.000	0.000	0.000	0.000	0.000
TRINITY_DN402716_c0_g1	0.000	0.000	0.000	0.000	0.000	0.000	0.000	0.000	0.000	0.000
TRINITY_DN402716_c1_g1	0.000	0.000	0.000	0.000	0.000	0.000	0.000	0.000	0.000	0.000
TRINITY_DN402719_c0_g1	0.000	0.000	0.000	0.000	0.000	0.987	0.000	0.000	0.415	0.000
TRINITY_DN40271_c0_g1	0.000	0.000	0.000	0.000	0.000	0.000	0.000	0.000	0.000	0.000
TRINITY_DN402720_c0_g1	0.000	1.165	0.000	0.316	0.000	0.000	0.000	0.000	0.000	0.000
TRINITY_DN402721_c0_g1	0.000	0.777	0.000	0.000	0.000	0.000	0.000	0.000	0.000	0.000
TRINITY_DN402722_c0_g1	0.000	0.000	0.000	0.000	0.000	0.000	0.000	0.000	0.000	0.000
TRINITY_DN402723_c0_g1	0.000	0.000	0.000	0.865	0.000	7.476	0.000	0.000	0.531	8.832
TRINITY_DN402724_c0_g1	0.000	0.000	0.000	0.000	0.000	0.000	0.000	0.000	0.384	0.000
TRINITY_DN402725_c0_g1	0.000	1.571	0.000	0.000	0.586	0.000	0.000	0.000	0.000	0.000
TRINITY_DN402725_c1_g1	0.000	0.000	0.000	0.000	0.000	0.000	0.000	0.000	0.000	0.000
TRINITY_DN402726_c0_g1	0.000	0.000	0.879	0.937	0.000	0.000	0.000	0.000	0.000	0.000
TRINITY_DN402726_c0_g2	0.000	0.000	0.000	0.000	1.515	0.000	0.000	0.000	0.215	0.000
TRINITY_DN402726_c0_g3	0.000	0.000	0.000	0.000	0.000	0.000	0.000	0.000	0.000	0.000
TRINITY_DN402727_c0_g1	0.000	0.000	0.000	0.000	0.000	0.000	1.833	0.000	0.451	0.000
TRINITY_DN40272_c0_g1	0.000	2.494	1.490	0.000	0.919	0.000	0.595	0.000	0.000	0.000
TRINITY_DN402730_c0_g1	0.000	0.000	1.296	0.000	0.342	0.660	0.000	0.000	0.421	0.000
TRINITY_DN402731_c1_g1	0.000	0.000	0.000	0.000	0.822	0.000	0.000	0.000	0.000	0.000
TRINITY_DN402732_c0_g1	0.000	0.000	0.000	0.000	0.000	0.000	0.000	0.000	0.512	0.000
TRINITY_DN402732_c2_g1	0.000	0.000	0.774	0.413	0.000	0.000	0.000	0.000	0.000	0.000
TRINITY_DN402737_c1_g1	0.000	0.000	0.220	0.407	0.123	0.670	1.453	0.000	0.073	0.000
TRINITY_DN402739_c0_g1	0.000	0.000	0.000	0.000	0.000	1.412	0.000	0.000	0.299	0.000
TRINITY_DN40273_c0_g1	0.000	0.000	1.598	3.245	1.804	0.000	0.000	0.000	4.888	0.000
TRINITY_DN402740_c0_g1	0.000	0.000	0.000	1.000	0.146	0.799	0.000	0.541	0.431	0.000
TRINITY_DN402741_c0_g1	0.000	0.000	0.000	0.637	0.667	1.834	0.000	0.000	0.000	0.000
TRINITY_DN402742_c0_g1	0.000	0.000	0.000	0.000	0.000	0.000	0.000	0.000	0.000	0.000
TRINITY_DN402742_c2_g1	0.000	0.000	0.000	0.164	0.000	0.921	0.000	0.000	0.198	0.000
TRINITY_DN402743_c1_g1	0.000	0.000	0.000	0.000	0.000	0.000	0.000	0.000	0.000	0.000
TRINITY_DN402744_c0_g1	0.000	0.000	0.000	0.000	0.000	0.000	0.000	0.000	0.387	0.000
TRINITY_DN402745_c0_g1	0.000	0.000	0.000	0.000	0.000	0.000	0.000	0.000	0.000	0.000
TRINITY_DN402747_c0_g1	0.000	0.000	0.000	0.000	0.000	0.000	0.000	0.000	0.000	0.000
TRINITY_DN402747_c5_g1	0.000	0.000	0.000	0.000	0.000	0.000	0.000	0.000	0.000	0.000
TRINITY_DN40274_c0_g2	0.000	0.000	1.766	0.000	0.000	0.000	0.000	1.185	0.381	0.000
TRINITY_DN40274_c0_g3	0.000	1.785	0.000	0.000	0.000	1.709	0.000	0.000	0.359	0.000
TRINITY_DN402750_c0_g1	0.000	0.000	0.000	0.000	0.420	0.000	0.000	0.000	0.000	0.000
TRINITY_DN402751_c0_g1	0.000	0.000	0.000	0.000	0.000	0.000	0.000	0.000	0.000	0.000
TRINITY_DN402752_c0_g1	0.000	0.000	0.000	0.000	0.000	0.000	0.000	0.000	0.000	0.000
TRINITY_DN402752_c1_g1	0.000	0.000	0.000	0.000	0.000	0.000	0.000	0.000	0.000	0.000
TRINITY_DN402753_c0_g1	0.000	0.819	1.536	0.275	0.320	2.691	0.000	0.000	0.751	2.814
TRINITY_DN402753_c0_g2	0.000	0.000	0.000	0.000	1.997	1.431	0.000	0.000	0.377	0.000
TRINITY_DN402755_c0_g2	1.604	0.393	0.637	0.210	0.421	0.603	0.000	0.000	0.000	0.000
TRINITY_DN402755_c2_g1	0.000	0.000	0.000	0.000	0.499	0.000	0.000	0.000	0.000	0.000
TRINITY_DN402755_c3_g1	0.000	0.000	0.000	0.000	1.391	0.000	0.000	0.000	0.408	0.000
TRINITY_DN402755_c4_g1	0.000	0.000	0.000	0.000	0.000	0.000	0.000	0.000	0.000	0.000
TRINITY_DN402756_c0_g1	0.000	0.000	0.000	0.788	0.000	0.000	0.000	0.000	0.481	0.000
TRINITY_DN402758_c0_g1	0.000	0.000	0.000	0.843	0.887	0.000	0.000	0.000	0.000	0.000
TRINITY_DN402758_c0_g2	0.000	0.000	0.000	0.000	0.663	0.000	0.000	0.000	0.260	0.000
TRINITY_DN402758_c0_g3	0.000	0.000	2.637	0.000	0.000	0.000	0.000	0.000	0.171	0.000
TRINITY_DN402758_c2_g1	0.000	0.000	0.000	0.000	0.000	1.062	0.000	0.000	0.000	0.000
TRINITY_DN402758_c5_g1	0.000	0.000	0.000	0.000	0.000	0.000	0.000	0.000	0.000	0.000
TRINITY_DN402759_c0_g1	0.000	0.000	0.000	0.000	0.000	0.000	0.000	0.000	0.000	0.000
TRINITY_DN40275_c0_g1	0.000	1.010	0.000	0.000	0.000	0.000	2.572	0.000	0.340	0.000
TRINITY_DN40275_c0_g2	0.000	0.000	0.000	0.000	2.303	0.000	0.000	0.000	0.673	0.000
TRINITY_DN40275_c1_g1	0.000	0.000	0.000	0.000	0.786	0.000	0.000	0.000	0.000	0.000
TRINITY_DN40275_c1_g3	0.000	0.000	0.000	0.983	0.000	0.000	0.000	0.000	0.301	0.000
TRINITY_DN402761_c1_g1	0.000	0.000	0.000	0.607	1.270	0.000	0.000	0.000	0.000	0.000
TRINITY_DN402762_c0_g1	0.000	0.000	0.000	0.000	0.446	0.000	0.000	0.000	0.000	0.000
TRINITY_DN402763_c0_g1	0.000	0.000	0.000	0.489	0.000	0.000	0.000	0.000	0.299	0.000
TRINITY_DN402763_c1_g1	0.000	0.784	0.511	0.975	0.000	0.778	0.000	0.000	0.084	0.000
TRINITY_DN402763_c2_g1	0.000	0.000	0.000	0.000	0.000	0.000	0.000	0.000	0.000	0.000
TRINITY_DN402764_c1_g1	0.000	0.000	0.000	0.124	0.382	0.000	0.000	0.000	0.000	0.000
TRINITY_DN402765_c0_g1	0.000	0.000	0.000	0.862	0.000	0.000	0.000	0.000	0.000	0.000
TRINITY_DN402766_c0_g1	0.000	0.000	2.131	0.000	0.000	0.000	0.000	0.000	0.000	0.000
TRINITY_DN402767_c0_g1	0.000	0.000	0.000	0.312	0.321	0.000	0.000	0.000	0.189	0.000
TRINITY_DN402770_c0_g1	0.000	0.000	0.000	0.000	0.000	0.000	0.000	0.000	0.000	0.000
TRINITY_DN402771_c0_g1	0.000	0.000	0.000	0.000	0.000	0.000	0.000	0.000	0.000	0.000
TRINITY_DN402772_c0_g1	0.000	0.000	0.000	0.000	0.000	0.000	0.000	0.000	0.000	0.000
TRINITY_DN402773_c0_g1	0.000	1.506	0.000	0.000	0.000	0.000	0.000	0.000	0.000	0.000
TRINITY_DN402775_c1_g1	0.000	0.000	0.000	0.782	0.000	0.000	0.000	3.016	0.000	0.000
TRINITY_DN402775_c2_g1	0.000	0.000	0.000	0.000	0.000	0.000	0.000	0.000	0.000	0.000
TRINITY_DN402776_c1_g1	0.000	0.000	0.000	0.000	0.000	0.000	0.000	0.000	0.000	0.000
TRINITY_DN402776_c2_g1	0.000	0.000	0.000	0.000	0.000	0.000	0.000	0.000	0.000	0.000
TRINITY_DN402777_c0_g1	0.000	0.000	0.000	0.000	0.000	4.984	0.000	0.000	0.000	0.000
TRINITY_DN402777_c1_g1	0.000	0.000	0.000	0.000	0.000	0.000	0.000	0.000	0.000	0.000
TRINITY_DN402778_c0_g1	0.000	0.000	0.000	0.000	0.000	0.000	0.000	0.000	0.000	0.000
TRINITY_DN402778_c1_g1	0.000	0.000	0.000	0.000	0.000	0.000	0.000	0.000	0.000	0.000
TRINITY_DN402779_c0_g1	0.000	0.000	0.000	0.865	0.911	0.000	4.229	0.000	1.062	0.000
TRINITY_DN40277_c0_g1	0.000	0.000	0.000	0.000	0.524	0.000	0.000	0.000	0.000	0.000
TRINITY_DN402780_c0_g1	0.000	0.000	0.000	0.731	0.000	0.000	0.000	0.000	0.222	0.000
TRINITY_DN402781_c0_g1	0.000	0.000	1.202	0.000	0.000	0.000	0.000	0.000	0.000	0.000
TRINITY_DN402781_c2_g1	0.000	0.000	0.000	0.000	0.000	0.000	0.000	0.000	0.000	0.000
TRINITY_DN402782_c0_g1	0.000	2.047	0.000	0.000	0.000	0.000	3.495	0.000	0.000	0.000
TRINITY_DN402782_c1_g1	0.000	0.000	0.000	0.000	0.000	0.000	0.000	0.000	0.000	0.000
TRINITY_DN402782_c4_g1	0.000	0.000	3.503	1.888	1.313	0.000	0.000	2.417	0.000	0.000
TRINITY_DN402784_c0_g1	0.000	0.000	0.000	0.000	0.000	0.000	0.000	0.000	0.000	0.000
TRINITY_DN402785_c1_g1	4.661	0.000	0.000	0.859	0.000	0.000	0.000	0.000	0.141	0.000
TRINITY_DN402785_c1_g2	0.000	0.000	0.000	0.000	0.000	0.000	0.000	0.000	0.000	0.000
TRINITY_DN402787_c0_g1	0.000	0.000	0.000	0.000	0.000	1.438	0.000	0.000	0.000	0.000
TRINITY_DN402787_c3_g1	0.000	0.000	0.000	0.240	0.000	0.000	0.000	0.000	0.000	0.000
TRINITY_DN402787_c6_g1	0.000	0.000	1.699	0.000	0.000	0.000	0.000	0.000	0.000	0.000
TRINITY_DN402787_c6_g2	0.000	0.000	0.000	0.000	0.997	0.000	0.000	1.827	0.000	0.000
TRINITY_DN402787_c6_g3	0.000	0.000	0.000	0.000	0.000	0.000	0.000	3.685	0.000	0.000
TRINITY_DN402787_c6_g5	0.000	0.000	0.000	0.256	0.000	0.000	1.265	0.000	0.233	0.000
TRINITY_DN402787_c7_g1	0.000	0.000	0.000	0.000	0.000	0.000	0.000	0.000	0.000	0.000
TRINITY_DN402787_c8_g1	0.000	0.000	0.000	0.000	0.000	2.287	0.000	0.000	0.000	0.000
TRINITY_DN40278_c0_g1	0.000	0.000	1.372	0.000	0.000	0.000	0.000	0.000	0.000	0.000
TRINITY_DN40278_c0_g2	0.000	2.270	1.666	0.324	2.058	1.484	0.400	3.501	1.326	3.098
TRINITY_DN402790_c0_g1	0.000	0.000	0.000	0.000	0.223	0.617	0.000	0.820	0.000	0.000
TRINITY_DN402791_c0_g1	0.000	0.000	0.000	0.075	0.000	0.000	0.000	0.000	0.000	0.000
TRINITY_DN402791_c0_g2	0.000	0.266	0.000	0.000	0.097	0.000	0.385	0.000	0.000	0.000
TRINITY_DN402791_c0_g3	0.000	0.000	0.000	0.000	0.000	0.000	0.000	0.000	1.580	0.000
TRINITY_DN402791_c0_g4	0.000	0.000	0.000	0.000	0.000	0.000	0.000	0.000	0.802	0.000
TRINITY_DN402791_c1_g1	0.000	0.000	0.000	0.000	0.440	0.000	0.000	0.000	0.000	0.000
TRINITY_DN402791_c2_g1	0.000	0.000	0.000	0.853	0.000	0.000	0.000	0.000	0.000	0.000
TRINITY_DN402791_c3_g1	0.000	0.000	0.000	0.000	0.249	0.000	0.000	0.000	0.000	0.000
TRINITY_DN402791_c4_g1	0.000	1.197	0.000	0.000	0.000	0.000	0.000	0.000	0.254	0.000
TRINITY_DN402792_c0_g1	0.000	0.000	0.000	0.697	0.000	0.000	0.000	0.000	0.000	0.000
TRINITY_DN402794_c0_g1	0.000	0.000	0.000	0.000	0.000	0.000	0.000	0.000	0.000	0.000
TRINITY_DN402794_c1_g1	0.000	0.000	0.000	0.000	0.000	0.000	0.000	2.938	0.000	0.000
TRINITY_DN402794_c2_g1	0.000	0.000	0.000	0.000	0.000	0.000	0.000	0.000	0.000	0.000
TRINITY_DN402795_c0_g1	0.000	0.000	0.000	0.000	0.000	0.000	0.000	0.000	0.000	0.000
TRINITY_DN402797_c0_g1	0.000	0.000	0.000	0.579	0.215	0.697	0.000	0.000	0.352	0.000
TRINITY_DN402797_c0_g2	0.000	0.000	0.000	0.000	0.000	0.000	0.000	0.000	0.000	0.000
TRINITY_DN402797_c0_g3	0.000	0.747	0.000	1.185	0.000	1.499	0.000	0.989	0.000	0.000
TRINITY_DN402797_c1_g1	0.000	0.000	0.000	0.000	0.000	0.000	0.000	0.000	0.000	0.000
TRINITY_DN402797_c5_g1	0.000	0.000	0.000	0.000	0.000	0.000	0.000	0.000	0.000	0.000
TRINITY_DN402797_c6_g1	0.000	0.000	0.000	0.000	0.000	0.000	0.000	0.000	0.000	0.000
TRINITY_DN402797_c7_g1	0.000	0.000	0.000	0.000	0.000	0.000	0.000	0.000	0.000	0.000
TRINITY_DN402798_c0_g1	0.000	1.083	0.000	0.000	0.000	0.000	0.000	0.000	0.230	0.000
TRINITY_DN4027_c0_g1	5.387	1.204	2.114	4.238	1.908	1.432	2.993	1.085	2.203	6.808
TRINITY_DN402800_c1_g1	0.000	0.000	0.650	0.000	0.000	0.000	0.000	0.000	0.000	0.000
TRINITY_DN402801_c0_g1	0.000	0.000	0.000	0.000	0.000	0.000	0.000	0.000	0.000	0.000
TRINITY_DN402801_c0_g2	0.000	0.000	0.000	0.000	0.000	0.000	0.000	0.000	0.000	0.000
TRINITY_DN402801_c2_g1	0.000	0.000	0.000	0.788	0.000	0.000	0.000	0.000	0.000	0.000
TRINITY_DN402801_c4_g1	0.000	0.000	1.258	0.171	0.348	0.480	0.000	0.000	0.309	0.000
TRINITY_DN402801_c6_g1	0.000	0.000	0.000	0.000	0.000	0.000	0.000	0.000	0.360	0.000
TRINITY_DN402801_c9_g1	0.000	0.000	0.000	0.000	0.000	0.000	0.000	0.000	0.000	0.000
TRINITY_DN402802_c2_g1	0.000	0.000	0.000	0.000	0.000	0.000	6.831	0.000	0.000	0.000
TRINITY_DN402803_c0_g1	0.000	0.000	0.000	0.000	0.000	0.000	0.000	0.000	0.000	0.000
TRINITY_DN402803_c5_g1	0.000	0.000	0.000	0.000	0.000	0.000	0.000	0.000	0.000	0.000
TRINITY_DN402804_c0_g1	0.000	0.508	2.968	1.570	4.360	2.502	1.193	2.581	1.660	0.000
TRINITY_DN402804_c2_g1	0.000	0.000	0.952	0.000	0.000	0.000	0.000	0.000	0.000	0.000
TRINITY_DN402804_c3_g1	0.000	0.000	0.000	0.300	0.000	0.000	0.000	0.000	0.000	0.000
TRINITY_DN402804_c4_g1	0.000	0.609	1.196	0.431	1.321	2.435	0.000	0.000	0.519	0.000
TRINITY_DN402804_c4_g3	0.000	0.000	0.000	0.000	0.000	0.000	0.000	0.000	0.000	0.000
TRINITY_DN402804_c5_g1	0.000	0.000	0.000	0.000	0.000	0.000	0.000	0.000	0.000	0.000
TRINITY_DN402804_c6_g1	0.000	0.000	0.000	2.714	0.000	0.000	0.000	0.000	0.000	0.000
TRINITY_DN402805_c0_g1	0.000	0.000	0.000	0.000	1.507	0.000	0.000	0.000	0.000	0.000
TRINITY_DN402805_c0_g2	0.000	1.184	0.256	0.422	0.289	0.000	1.041	0.544	0.386	0.725
TRINITY_DN402805_c2_g1	0.000	0.000	0.000	0.000	2.058	0.000	0.000	0.000	0.402	0.000
TRINITY_DN402807_c0_g1	0.000	0.000	0.000	0.000	0.000	0.000	0.000	0.000	0.000	0.000
TRINITY_DN402808_c0_g1	0.000	0.000	0.000	0.000	2.424	0.000	0.000	0.000	0.469	0.000
TRINITY_DN402809_c1_g1	0.000	0.000	0.000	0.000	0.000	0.000	0.000	0.000	0.000	0.000
TRINITY_DN402809_c2_g1	0.000	0.000	1.192	0.000	0.000	0.000	0.000	0.000	0.000	0.000
TRINITY_DN40280_c0_g1	0.000	0.000	0.000	0.000	0.000	0.000	0.000	0.000	1.550	0.000
TRINITY_DN402810_c0_g1	0.000	0.000	0.000	0.000	0.000	0.000	0.000	0.000	0.000	0.000
TRINITY_DN402811_c1_g1	0.000	0.000	0.000	0.000	0.000	0.000	0.000	0.000	0.000	0.000
TRINITY_DN402811_c2_g1	0.000	0.000	0.000	0.000	0.000	2.395	0.000	0.000	0.000	0.000
TRINITY_DN402812_c0_g1	0.000	0.000	0.000	0.000	1.827	0.000	0.000	0.000	0.000	0.000
TRINITY_DN402813_c0_g1	0.000	0.000	0.000	0.268	0.000	0.000	0.000	0.000	0.000	0.000
TRINITY_DN402814_c0_g1	0.000	0.000	0.000	0.000	0.000	0.000	0.000	0.000	0.000	0.000
TRINITY_DN402814_c1_g1	0.000	0.000	0.000	0.000	0.498	0.000	0.000	0.000	0.000	0.000
TRINITY_DN402814_c2_g1	0.000	0.000	0.000	0.219	0.448	0.000	0.000	0.000	0.132	0.000
TRINITY_DN402815_c0_g1	0.000	2.193	1.267	0.868	0.622	1.685	0.857	0.000	0.528	0.891
TRINITY_DN402816_c2_g1	0.000	0.000	0.000	0.000	0.000	0.000	0.000	0.000	0.000	0.000
TRINITY_DN402816_c2_g3	0.000	0.000	0.000	0.000	0.000	0.000	0.000	0.000	0.000	0.000
TRINITY_DN402817_c1_g1	0.000	0.000	0.000	0.000	0.000	0.000	0.000	0.000	0.381	0.000
TRINITY_DN402818_c1_g1	0.000	1.777	0.000	0.000	0.000	5.336	0.000	0.000	0.000	0.000
TRINITY_DN402819_c0_g1	0.000	2.339	0.000	0.000	0.000	0.000	0.000	0.000	0.000	0.000
TRINITY_DN40281_c0_g1	0.000	0.000	0.000	1.373	0.463	0.114	0.756	0.684	2.926	0.000
TRINITY_DN40281_c0_g2	0.000	0.000	0.000	0.000	0.000	0.000	0.000	2.084	0.334	2.834
TRINITY_DN40281_c0_g4	0.000	0.791	0.222	0.252	0.723	0.000	0.000	0.000	0.939	1.429
TRINITY_DN40281_c0_g5	0.000	0.000	0.000	0.000	0.490	0.000	0.000	0.000	0.144	0.000
TRINITY_DN40281_c0_g6	0.000	0.000	0.000	0.000	0.000	0.000	0.000	0.000	0.000	0.000
TRINITY_DN40281_c1_g1	0.000	0.000	0.000	0.753	0.000	4.331	0.000	0.000	0.000	0.000
TRINITY_DN40281_c2_g1	0.000	0.000	0.331	0.487	0.346	0.310	0.226	0.710	0.730	0.000
TRINITY_DN40281_c4_g1	0.000	0.485	0.315	1.385	0.177	0.959	0.853	1.997	0.841	1.775
TRINITY_DN40281_c6_g1	0.000	0.000	0.000	0.000	0.000	0.000	0.000	0.000	0.000	0.000
TRINITY_DN40281_c7_g1	0.000	0.000	0.804	0.000	0.000	0.000	0.000	0.000	0.000	0.000
TRINITY_DN402820_c0_g1	0.000	0.000	0.000	0.000	0.000	0.000	0.000	0.000	0.071	0.000
TRINITY_DN402825_c0_g1	0.000	0.000	0.000	0.000	0.000	0.000	0.000	0.000	0.097	0.000
TRINITY_DN402826_c0_g1	0.000	1.424	0.928	0.000	1.112	0.000	2.451	0.000	1.050	0.000
TRINITY_DN402826_c1_g1	0.000	0.000	1.042	0.000	0.000	0.000	0.000	0.000	0.000	0.000
TRINITY_DN402826_c1_g2	0.000	0.000	0.000	0.000	0.000	0.000	0.000	0.000	0.000	0.000
TRINITY_DN402826_c2_g1	0.000	0.000	1.543	0.000	0.000	0.000	0.000	0.000	0.000	0.000
TRINITY_DN402826_c4_g1	0.000	0.000	0.000	0.000	0.000	0.000	0.000	0.000	0.000	0.000
TRINITY_DN402826_c7_g1	0.000	0.000	0.000	0.000	0.000	0.000	0.000	0.000	0.000	0.000
TRINITY_DN40282_c0_g2	0.000	0.000	0.000	0.000	0.000	0.000	0.000	0.000	0.049	0.000
TRINITY_DN402830_c0_g1	0.000	0.000	0.000	0.000	0.000	0.000	0.000	0.000	0.454	7.575
TRINITY_DN402831_c0_g1	0.000	0.000	0.000	0.000	0.000	0.000	0.000	0.000	0.000	0.000
TRINITY_DN402834_c0_g1	0.000	1.048	0.000	0.139	0.481	0.257	0.000	0.000	0.188	0.000
TRINITY_DN402836_c0_g1	0.000	0.000	0.766	0.000	0.000	0.000	0.000	0.000	0.000	0.000
TRINITY_DN402839_c0_g1	0.000	0.000	0.000	0.000	0.000	0.000	0.000	0.000	0.000	0.000
TRINITY_DN40283_c0_g1	0.000	0.000	0.000	0.000	0.000	0.000	0.000	0.000	0.000	0.000
TRINITY_DN40283_c1_g4	0.000	0.000	0.000	2.125	4.040	4.064	0.000	0.000	0.866	0.000
TRINITY_DN40283_c1_g5	0.000	0.000	0.000	0.000	0.829	0.000	0.000	0.000	0.000	0.000
TRINITY_DN40283_c2_g1	0.000	0.000	1.024	0.000	0.000	1.571	0.000	0.000	0.816	0.000
TRINITY_DN402840_c0_g1	0.000	0.000	0.000	1.531	0.520	0.000	0.000	0.000	0.000	0.000
TRINITY_DN402841_c1_g1	0.000	0.000	0.000	0.000	0.000	0.000	2.215	0.000	0.000	0.000
TRINITY_DN402844_c0_g1	0.000	0.000	0.000	0.000	0.000	0.000	0.000	0.000	0.000	0.000
TRINITY_DN402846_c0_g1	0.000	0.000	0.000	0.000	0.573	0.000	0.000	0.000	0.000	0.000
TRINITY_DN402847_c1_g1	0.000	0.000	0.445	0.479	0.245	0.000	0.000	0.000	0.000	0.000
TRINITY_DN402847_c2_g1	0.000	0.000	0.000	0.000	0.000	0.000	0.000	0.000	0.000	0.000
TRINITY_DN402848_c0_g1	0.000	0.000	0.000	0.000	0.000	0.000	0.000	0.000	0.000	0.000
TRINITY_DN402848_c1_g1	0.000	0.000	0.000	0.000	0.358	0.000	0.000	0.000	0.000	0.000
TRINITY_DN402849_c0_g1	0.000	0.000	0.000	0.121	0.203	0.275	0.000	0.380	0.181	0.000
TRINITY_DN40284_c0_g1	0.000	1.223	1.304	1.139	2.977	0.000	0.000	0.000	3.639	0.000
TRINITY_DN40284_c0_g2	0.000	1.131	0.000	0.000	0.000	0.000	0.989	0.000	0.603	0.000
TRINITY_DN402850_c0_g1	0.000	0.000	1.333	0.000	0.368	1.022	0.000	0.000	0.000	0.000
TRINITY_DN402853_c0_g1	0.000	0.000	0.000	0.000	0.000	0.000	0.000	0.000	0.000	0.000
TRINITY_DN402854_c0_g2	0.000	0.000	0.000	0.000	0.000	0.000	0.000	0.000	0.000	0.000
TRINITY_DN402855_c1_g1	0.000	0.000	0.514	0.277	0.000	0.000	0.000	0.000	0.167	0.000
TRINITY_DN402856_c0_g1	0.000	1.010	0.000	0.000	0.000	0.000	0.000	0.000	0.000	0.000
TRINITY_DN402856_c0_g2	0.000	0.000	0.326	0.535	0.457	0.000	0.000	0.687	0.054	0.916
TRINITY_DN402856_c2_g1	0.000	0.000	0.000	0.000	2.785	0.000	0.000	0.000	0.000	0.000
TRINITY_DN402856_c2_g2	0.000	0.000	0.000	0.000	0.000	0.000	0.000	0.000	0.000	0.000
TRINITY_DN402856_c3_g1	0.000	0.000	2.039	0.000	0.000	0.000	0.000	0.000	0.000	0.000
TRINITY_DN402856_c4_g1	0.000	0.000	0.776	0.612	0.628	0.000	0.000	0.000	0.185	0.000
TRINITY_DN402856_c5_g1	0.000	0.000	0.000	0.000	0.000	0.841	0.000	0.000	0.000	0.000
TRINITY_DN40285_c0_g1	0.000	0.000	1.494	0.000	1.654	1.146	0.000	0.000	0.978	0.000
TRINITY_DN40285_c1_g1	0.000	0.000	0.000	0.000	0.000	0.000	0.000	0.000	0.278	0.000
TRINITY_DN40285_c2_g1	0.000	0.000	0.000	0.000	0.000	0.000	0.000	0.000	0.000	0.000
TRINITY_DN402861_c0_g1	0.000	0.000	0.000	0.000	0.000	0.000	0.000	0.000	0.000	0.000
TRINITY_DN402863_c0_g1	0.000	0.000	0.000	0.000	0.609	0.000	0.000	0.000	0.000	0.000
TRINITY_DN402864_c0_g1	0.000	0.711	0.000	0.000	0.257	0.713	0.000	0.000	0.606	2.560
TRINITY_DN402865_c0_g1	0.000	0.000	0.000	0.000	0.000	0.000	0.000	0.000	0.000	0.000
TRINITY_DN402866_c0_g1	0.000	0.000	1.113	0.000	0.000	0.000	0.000	0.000	0.303	0.000
TRINITY_DN402867_c0_g3	10.816	2.763	1.800	1.440	0.000	0.000	0.000	0.000	0.000	0.000
TRINITY_DN402867_c0_g4	0.000	0.000	0.000	0.000	0.000	0.000	0.000	0.000	0.000	0.000
TRINITY_DN402867_c1_g1	0.000	0.000	0.000	0.000	0.000	0.000	0.000	0.000	0.000	0.000
TRINITY_DN402867_c4_g1	0.000	0.000	0.000	0.000	0.475	0.000	0.000	0.000	0.557	0.000
TRINITY_DN402868_c0_g1	0.000	0.000	0.000	1.828	0.000	0.000	0.000	0.000	1.014	0.000
TRINITY_DN402869_c0_g1	0.000	0.000	0.000	0.000	0.000	0.000	0.000	0.000	0.000	0.000
TRINITY_DN40286_c0_g1	0.000	0.000	0.848	0.000	0.346	0.000	0.000	0.000	0.000	0.000
TRINITY_DN40286_c1_g1	0.000	0.000	0.000	0.000	0.000	0.738	0.000	0.000	0.157	0.000
TRINITY_DN402870_c0_g1	0.000	0.000	0.000	0.000	0.000	0.000	0.000	0.000	0.000	0.000
TRINITY_DN402870_c0_g2	0.000	0.000	0.000	0.000	0.000	0.000	0.000	0.000	0.000	0.000
TRINITY_DN402870_c1_g1	0.000	0.000	0.000	0.000	0.000	0.000	0.000	0.000	0.000	0.000
TRINITY_DN402871_c0_g1	0.000	0.000	1.739	0.000	0.000	0.000	0.000	0.000	0.424	0.000
TRINITY_DN402872_c0_g1	0.000	0.000	0.000	0.000	0.000	0.000	0.000	0.000	0.000	0.000
TRINITY_DN402873_c0_g2	0.000	0.000	0.000	0.000	0.911	0.000	0.000	0.000	0.000	0.000
TRINITY_DN402874_c0_g1	0.000	0.844	0.000	0.000	0.000	0.420	0.000	0.000	0.000	0.000
TRINITY_DN402878_c0_g2	0.000	0.000	0.000	0.000	0.000	0.000	0.000	0.000	0.000	0.000
TRINITY_DN402878_c1_g1	0.000	2.734	0.000	0.194	0.396	0.000	0.000	0.000	0.117	0.000
TRINITY_DN40287_c0_g1	0.000	0.000	0.000	0.466	3.461	0.000	0.000	0.000	0.272	0.000
TRINITY_DN402880_c0_g1	0.000	0.000	0.000	0.000	0.872	0.000	0.000	0.000	0.000	0.000
TRINITY_DN402882_c1_g1	0.000	0.000	0.791	0.000	0.000	0.000	0.000	0.000	0.000	0.000
TRINITY_DN402883_c0_g1	0.000	0.000	0.000	1.450	2.279	0.000	0.000	0.000	0.444	0.000
TRINITY_DN402884_c0_g1	0.000	0.000	0.000	0.000	0.000	0.000	0.000	0.000	0.000	0.000
TRINITY_DN402886_c0_g1	0.000	0.000	0.000	1.784	0.613	1.685	0.000	0.000	0.715	0.000
TRINITY_DN402886_c1_g1	0.000	0.000	0.000	0.000	0.000	0.000	0.000	0.000	0.000	0.000
TRINITY_DN402887_c0_g1	0.000	0.000	0.000	0.873	0.000	0.000	0.000	0.000	0.537	0.000
TRINITY_DN402889_c0_g1	0.000	0.000	0.000	0.000	0.000	0.000	0.000	0.000	0.000	0.000
TRINITY_DN40288_c0_g1	0.000	0.000	0.000	0.346	0.000	0.000	0.000	0.000	0.210	3.543
TRINITY_DN402890_c0_g1	0.000	1.334	0.000	0.000	0.000	0.000	0.000	0.000	0.000	0.000
TRINITY_DN402891_c0_g2	0.000	0.000	0.000	0.782	0.000	0.000	0.000	0.000	0.000	0.000
TRINITY_DN402892_c0_g1	0.000	0.000	0.000	0.000	0.000	0.000	0.000	0.000	0.000	0.000
TRINITY_DN402892_c0_g2	0.000	0.000	0.520	0.000	0.090	0.970	0.000	0.000	0.301	0.000
TRINITY_DN402896_c1_g1	0.000	0.000	0.000	0.000	1.889	0.000	0.000	0.000	0.000	0.000
TRINITY_DN402897_c0_g1	0.000	0.000	0.000	0.000	0.000	0.000	0.000	0.000	0.000	0.000
TRINITY_DN402897_c1_g1	0.000	0.000	0.000	0.000	0.000	0.000	0.000	0.000	0.123	0.000
TRINITY_DN402897_c2_g1	0.000	0.000	0.000	0.000	0.000	0.000	0.000	0.000	0.000	0.000
TRINITY_DN402898_c0_g1	0.000	0.000	0.000	0.000	2.534	0.000	0.000	0.000	0.000	0.000
TRINITY_DN402898_c0_g3	0.000	0.000	0.000	0.000	0.000	0.000	0.000	0.000	0.000	0.000
TRINITY_DN402898_c0_g4	0.000	0.000	0.000	0.000	0.000	0.000	0.000	0.000	0.393	0.000
TRINITY_DN40289_c0_g1	0.000	0.000	2.010	0.000	0.000	0.000	0.000	0.000	1.641	0.000
TRINITY_DN40289_c1_g1	0.000	0.000	0.000	0.000	2.733	0.000	0.000	0.000	1.062	0.000
TRINITY_DN4028_c0_g1	0.000	1.195	1.658	1.510	1.343	1.905	1.277	0.884	1.073	0.942
TRINITY_DN4028_c0_g2	1.814	1.852	2.751	1.506	1.720	2.191	1.285	1.517	1.799	1.799
TRINITY_DN402900_c1_g1	0.000	0.000	0.000	0.000	0.000	0.000	0.000	0.000	0.000	0.000
TRINITY_DN402901_c0_g1	19.208	0.000	0.000	0.000	0.000	0.000	0.000	0.000	1.985	0.000
TRINITY_DN402901_c10_g1	0.000	0.000	0.000	0.000	0.644	0.000	0.000	0.000	0.377	0.000
TRINITY_DN402901_c1_g3	0.000	0.000	2.955	0.000	0.000	0.000	0.000	0.000	0.971	0.000
TRINITY_DN402901_c3_g1	0.000	0.000	0.000	0.000	0.000	0.000	0.000	0.000	0.000	0.000
TRINITY_DN402901_c6_g1	0.000	0.000	0.000	0.000	0.000	5.226	0.000	0.000	0.000	0.000
TRINITY_DN402902_c0_g1	0.000	0.000	0.000	0.000	0.257	0.713	0.000	0.000	0.757	0.000
TRINITY_DN402902_c1_g1	0.000	0.000	0.000	0.000	0.000	0.949	0.000	1.242	0.000	3.388
TRINITY_DN402903_c0_g1	0.000	0.000	0.000	0.510	0.000	0.000	0.000	0.000	0.000	0.000
TRINITY_DN402904_c1_g1	0.000	0.000	0.000	0.000	2.471	0.000	2.908	0.000	0.000	0.000
TRINITY_DN402904_c1_g2	0.000	0.000	0.000	0.801	0.000	0.000	0.000	0.000	0.000	0.000
TRINITY_DN402904_c1_g4	0.000	0.000	0.000	0.000	0.000	0.000	2.814	0.000	0.000	0.000
TRINITY_DN402904_c4_g1	0.000	0.000	0.000	0.000	0.000	0.000	0.000	0.000	0.254	0.000
TRINITY_DN402904_c5_g1	0.000	0.000	0.000	0.000	0.000	0.000	0.000	0.000	0.000	0.000
TRINITY_DN402904_c6_g1	0.000	0.000	0.000	0.000	0.000	0.000	0.000	0.000	0.000	0.000
TRINITY_DN402905_c0_g1	0.000	1.637	0.000	0.569	0.595	0.000	0.000	0.000	0.348	0.000
TRINITY_DN402906_c0_g1	0.000	0.000	0.626	0.000	0.690	0.000	0.000	0.000	0.406	0.000
TRINITY_DN402908_c0_g1	0.000	0.000	0.000	0.000	0.000	0.000	0.000	0.000	0.000	0.000
TRINITY_DN402908_c1_g1	0.000	0.000	0.000	0.000	0.000	0.000	0.000	0.000	0.000	0.000
TRINITY_DN402908_c1_g2	0.000	0.000	0.000	0.000	0.761	0.000	0.000	0.000	0.000	0.000
TRINITY_DN402909_c0_g1	0.000	0.000	0.000	0.000	0.000	5.870	0.000	0.000	0.417	0.000
TRINITY_DN40290_c0_g1	0.000	0.000	0.000	0.000	0.000	0.000	0.002	0.000	0.429	0.000
TRINITY_DN40290_c0_g3	0.000	2.047	0.000	0.000	4.483	0.000	0.000	0.000	0.000	0.000
TRINITY_DN402910_c0_g1	0.000	0.000	0.000	0.000	2.577	0.000	0.000	0.000	0.000	0.000
TRINITY_DN402913_c2_g1	0.000	0.000	1.272	0.279	0.358	0.000	0.000	0.000	0.128	0.000
TRINITY_DN402913_c3_g1	0.000	0.000	0.000	0.000	0.000	0.000	0.000	0.000	0.137	0.000
TRINITY_DN402914_c0_g1	0.000	0.000	0.000	0.000	0.000	0.000	0.000	0.000	0.173	0.000
TRINITY_DN402914_c1_g1	0.000	0.321	0.000	0.000	0.000	0.000	0.000	0.000	0.000	0.000
TRINITY_DN402914_c1_g2	0.000	0.000	0.000	0.252	0.000	0.000	0.000	0.000	0.000	0.000
TRINITY_DN402914_c2_g1	0.000	0.000	0.000	0.000	0.000	0.000	0.000	0.000	0.254	0.000
TRINITY_DN402915_c1_g1	0.000	0.000	0.000	0.000	0.000	0.000	0.000	0.000	0.000	0.000
TRINITY_DN402916_c0_g1	0.000	0.000	0.000	0.000	0.000	0.000	0.000	0.000	0.000	3.104
TRINITY_DN402919_c0_g1	0.000	0.000	0.000	0.000	0.000	0.000	0.000	0.000	0.475	0.000
TRINITY_DN402919_c0_g2	0.000	0.000	0.000	0.000	0.000	0.000	0.000	0.000	0.000	0.000
TRINITY_DN402919_c0_g3	0.000	0.000	0.000	0.000	0.000	0.000	2.544	0.000	0.000	0.000
TRINITY_DN402919_c1_g1	0.000	0.000	0.000	0.000	0.000	0.000	0.000	0.000	0.000	0.000
TRINITY_DN402919_c2_g1	0.000	0.000	0.000	0.000	0.000	0.000	0.000	0.000	0.000	0.000
TRINITY_DN402919_c4_g1	0.000	0.000	0.000	0.000	0.000	0.000	0.000	0.000	0.000	0.000
TRINITY_DN40291_c0_g1	0.000	1.761	0.095	0.672	0.107	0.144	3.435	2.534	1.385	0.000
TRINITY_DN40291_c0_g2	0.000	2.453	0.000	0.000	0.902	0.000	0.000	0.000	0.000	0.000
TRINITY_DN40291_c1_g1	0.000	2.888	7.591	1.354	0.348	2.920	0.000	3.815	1.434	0.000
TRINITY_DN402920_c0_g1	0.000	0.000	0.440	0.464	0.000	0.658	0.000	1.753	0.419	0.000
TRINITY_DN402921_c0_g1	0.000	0.000	0.000	0.000	0.499	0.000	0.000	0.000	0.000	0.000
TRINITY_DN402921_c0_g2	0.000	0.000	0.000	0.000	0.000	0.000	0.000	0.000	0.000	0.000
TRINITY_DN402921_c2_g1	0.000	0.000	2.955	0.796	0.000	0.000	0.000	0.000	0.000	0.000
TRINITY_DN402921_c2_g2	0.000	0.000	0.000	0.000	0.000	0.000	0.000	0.000	0.000	0.000
TRINITY_DN402921_c3_g1	0.000	0.000	0.000	0.000	0.000	0.000	0.000	0.000	0.000	0.000
TRINITY_DN402925_c0_g1	0.000	0.000	4.912	0.518	0.402	0.000	0.000	0.000	1.092	0.000
TRINITY_DN402925_c1_g1	0.000	0.000	0.000	0.000	0.000	0.000	0.000	0.000	0.000	4.578
TRINITY_DN402925_c4_g1	0.000	0.000	0.000	0.000	0.000	0.000	0.000	0.000	0.000	0.000
TRINITY_DN402927_c0_g1	0.000	0.000	1.532	0.000	0.000	1.178	0.000	0.000	0.000	0.000
TRINITY_DN40292_c0_g1	0.000	0.000	0.000	0.000	0.000	1.795	0.000	0.000	0.000	0.000
TRINITY_DN40292_c0_g2	0.000	0.000	0.000	0.000	0.000	0.639	0.000	0.000	0.136	0.000
TRINITY_DN402931_c1_g1	0.000	0.000	0.000	0.000	0.000	0.000	0.000	0.000	0.000	0.000
TRINITY_DN402932_c0_g1	0.000	0.000	0.000	0.000	0.265	0.000	0.000	0.000	0.000	0.000
TRINITY_DN402933_c0_g1	0.000	0.000	0.000	0.000	1.060	0.000	0.000	0.000	0.000	0.000
TRINITY_DN402933_c1_g1	0.000	0.000	0.000	0.000	0.000	0.000	0.000	0.000	0.000	0.000
TRINITY_DN402933_c2_g1	0.000	0.000	0.000	0.000	0.000	0.000	0.000	0.000	0.000	0.000
TRINITY_DN402933_c4_g1	0.000	0.000	0.000	0.000	1.732	0.000	4.030	0.000	0.503	0.000
TRINITY_DN402934_c0_g1	0.000	0.000	0.000	0.000	0.000	0.000	0.000	0.000	0.691	0.000
TRINITY_DN402936_c0_g1	0.000	0.000	0.000	0.348	0.000	0.000	0.000	0.000	0.000	0.000
TRINITY_DN402936_c0_g2	0.000	0.000	0.000	0.000	0.217	0.000	0.000	0.000	0.000	0.000
TRINITY_DN40293_c2_g1	0.000	0.000	0.000	0.000	0.000	0.000	0.000	0.000	0.000	0.000
TRINITY_DN402940_c0_g1	0.000	0.000	0.000	0.438	0.149	0.000	0.000	0.000	0.176	0.000
TRINITY_DN402941_c0_g1	0.000	0.000	0.000	0.000	0.000	0.000	0.000	0.000	0.000	0.000
TRINITY_DN402943_c0_g1	0.000	0.000	0.000	0.000	0.000	0.000	0.000	0.000	0.000	0.000
TRINITY_DN402943_c0_g2	0.000	0.000	0.000	0.267	0.000	0.000	0.000	0.000	0.000	0.000
TRINITY_DN402945_c0_g1	0.000	0.000	0.000	0.000	0.000	0.000	0.000	0.000	0.000	0.000
TRINITY_DN402946_c1_g1	0.000	0.000	1.203	0.000	0.000	0.000	0.000	0.000	0.000	0.000
TRINITY_DN402948_c0_g1	0.000	0.000	0.000	1.175	0.000	0.000	0.000	0.000	0.239	0.000
TRINITY_DN402948_c1_g1	0.000	0.000	0.000	0.708	0.000	0.000	0.000	0.000	0.433	0.000
TRINITY_DN402949_c0_g1	0.000	3.292	7.081	4.534	4.198	0.187	0.000	4.430	2.864	7.435
TRINITY_DN402949_c1_g1	0.000	0.000	0.000	0.000	2.817	0.000	0.000	0.000	0.000	0.000
TRINITY_DN40294_c0_g1	0.000	10.375	14.129	4.747	4.939	0.964	10.310	3.772	2.780	0.000
TRINITY_DN40294_c0_g2	0.000	0.000	0.000	0.000	0.654	0.000	0.000	0.000	0.129	0.000
TRINITY_DN40294_c1_g2	0.000	0.000	0.000	0.000	0.000	0.000	0.000	0.000	0.000	0.000
TRINITY_DN402950_c0_g1	0.000	3.142	0.000	0.000	0.572	0.000	0.000	0.000	0.000	0.000
TRINITY_DN402950_c1_g1	0.000	0.000	0.000	0.000	0.000	0.000	0.000	0.000	0.948	0.000
TRINITY_DN402951_c0_g1	0.000	0.000	0.000	0.000	0.309	1.718	0.000	0.000	0.000	0.000
TRINITY_DN402952_c0_g1	0.000	0.000	0.000	0.000	0.000	0.000	0.000	0.000	0.000	0.000
TRINITY_DN402953_c0_g1	0.000	0.000	0.000	0.000	0.000	0.000	0.000	0.000	0.000	0.000
TRINITY_DN402953_c1_g1	0.000	0.000	0.000	0.879	0.000	0.000	0.000	0.000	0.000	0.000
TRINITY_DN402955_c1_g2	0.000	0.000	0.000	1.020	0.000	0.000	0.000	0.000	1.092	0.000
TRINITY_DN402955_c3_g1	0.000	0.000	0.000	0.954	0.498	0.000	0.000	0.000	0.292	0.000
TRINITY_DN402955_c4_g1	0.000	0.000	0.000	0.000	0.000	0.000	0.000	0.000	0.000	0.000
TRINITY_DN402955_c5_g2	0.000	0.000	0.000	0.504	0.857	0.944	0.000	0.000	0.577	1.706
TRINITY_DN402955_c6_g1	0.000	0.000	0.000	1.185	0.000	0.000	0.000	2.599	0.000	0.000
TRINITY_DN402956_c0_g1	10.881	0.000	0.000	0.000	1.513	0.000	0.000	1.847	0.296	0.000
TRINITY_DN402957_c0_g1	0.000	0.000	0.000	0.000	0.000	0.000	4.524	0.000	0.567	0.000
TRINITY_DN402958_c0_g2	0.000	0.696	1.825	0.246	0.251	0.000	0.000	0.000	0.000	0.000
TRINITY_DN402959_c0_g1	0.000	0.000	0.000	0.000	0.000	0.000	0.000	0.000	0.000	0.000
TRINITY_DN40295_c0_g1	0.000	0.000	0.000	0.675	0.973	0.000	0.000	0.000	1.476	0.000
TRINITY_DN40295_c6_g1	0.000	0.000	0.000	0.000	0.000	0.000	0.000	0.000	0.000	0.000
TRINITY_DN402960_c0_g1	0.000	0.000	0.000	0.000	0.000	0.000	0.000	0.000	0.492	0.000
TRINITY_DN402960_c1_g1	0.000	0.000	0.000	0.872	0.000	0.000	0.000	0.000	0.000	0.000
TRINITY_DN402960_c2_g1	0.000	0.000	0.000	1.861	0.000	0.000	0.000	0.000	0.000	0.000
TRINITY_DN402960_c3_g1	0.000	0.000	0.000	0.000	0.000	0.000	0.000	0.000	0.000	0.000
TRINITY_DN402960_c8_g1	0.000	1.713	0.000	0.000	0.000	0.000	0.000	0.000	0.365	0.000
TRINITY_DN402961_c0_g1	0.000	0.000	0.000	0.000	0.000	0.000	0.000	0.000	0.000	0.000
TRINITY_DN402961_c1_g1	0.000	0.000	3.428	0.000	0.000	0.000	0.000	0.000	0.000	0.000
TRINITY_DN402962_c0_g1	0.000	0.000	0.000	0.000	0.000	0.000	0.000	0.000	0.000	0.000
TRINITY_DN402962_c1_g1	0.000	0.000	0.355	0.000	0.000	0.000	0.000	0.000	0.000	0.000
TRINITY_DN402965_c0_g1	0.000	0.000	0.000	0.516	0.000	0.000	0.000	0.000	0.000	0.000
TRINITY_DN402966_c0_g1	0.000	0.000	0.000	0.000	0.779	0.000	0.000	0.000	0.000	0.000
TRINITY_DN402967_c0_g1	0.000	0.000	1.113	0.000	0.626	0.000	0.000	0.000	0.365	0.000
TRINITY_DN402968_c0_g1	0.000	0.000	0.000	0.000	0.827	0.000	0.000	0.000	0.000	0.000
TRINITY_DN402969_c0_g1	0.000	0.000	0.000	0.000	0.000	0.000	0.000	0.000	0.420	0.000
TRINITY_DN402969_c1_g1	0.000	0.000	0.221	0.000	0.123	0.000	0.000	0.000	0.365	0.000
TRINITY_DN402969_c5_g1	0.000	0.000	0.000	0.000	0.000	0.000	0.000	0.000	0.224	0.000
TRINITY_DN402969_c6_g1	0.000	0.000	0.000	0.000	0.000	0.000	0.000	0.000	0.000	0.000
TRINITY_DN402969_c7_g1	0.000	0.000	3.911	0.000	0.000	0.000	0.000	0.000	0.000	0.000
TRINITY_DN40296_c0_g1	0.000	0.248	0.323	0.088	0.634	0.000	0.152	0.681	0.602	0.320
TRINITY_DN40296_c1_g1	0.000	2.125	0.930	0.000	0.000	1.421	0.000	0.939	0.151	0.000
TRINITY_DN40296_c6_g1	0.000	0.000	0.000	0.000	0.000	0.000	0.000	0.000	0.000	0.000
TRINITY_DN40296_c8_g1	0.000	0.000	0.762	1.221	0.000	2.343	2.010	0.000	0.000	0.000
TRINITY_DN402970_c1_g1	0.000	0.000	0.000	0.000	0.000	0.000	0.000	0.000	0.000	0.000
TRINITY_DN402971_c0_g1	0.000	0.000	0.000	0.000	1.786	1.638	0.000	0.000	0.000	0.000
TRINITY_DN402972_c0_g1	0.000	0.000	0.000	0.000	0.000	0.000	0.000	0.000	0.000	0.000
TRINITY_DN402973_c0_g1	0.000	0.000	0.000	0.000	0.290	0.000	0.000	0.000	0.000	0.000
TRINITY_DN402974_c0_g1	0.917	0.577	0.523	0.370	0.635	0.907	0.610	0.161	0.479	0.855
TRINITY_DN402974_c11_g1	0.000	0.000	0.604	0.000	0.000	0.000	0.000	0.000	0.198	0.000
TRINITY_DN402974_c2_g1	0.000	0.000	1.264	0.000	0.000	1.957	0.000	0.000	0.000	0.000
TRINITY_DN402974_c4_g1	0.000	0.000	0.000	0.788	0.829	0.000	0.000	0.000	0.000	0.000
TRINITY_DN402974_c5_g1	0.000	0.000	0.000	0.000	0.712	0.000	0.000	0.000	0.000	0.000
TRINITY_DN402974_c6_g1	0.000	0.000	0.000	0.263	0.269	0.000	0.000	0.000	0.000	0.000
TRINITY_DN402974_c7_g1	0.000	0.526	0.000	0.000	0.381	0.000	0.000	0.000	0.000	1.893
TRINITY_DN402974_c8_g1	0.000	0.000	0.000	0.000	1.441	0.000	0.000	0.000	0.000	0.000
TRINITY_DN402974_c9_g1	0.000	0.000	0.000	0.000	0.287	0.000	1.386	0.000	0.000	0.000
TRINITY_DN402975_c0_g1	0.000	0.000	0.000	0.000	0.000	0.000	0.000	0.000	0.000	0.000
TRINITY_DN402976_c0_g1	0.000	0.000	0.000	0.000	0.000	0.000	0.000	0.000	0.000	0.000
TRINITY_DN402977_c0_g1	0.000	0.704	0.000	0.644	0.436	0.000	0.000	0.000	0.000	0.000
TRINITY_DN402977_c0_g2	0.000	0.000	0.000	0.000	0.000	0.000	0.000	0.000	0.000	0.000
TRINITY_DN402977_c0_g3	2.602	2.094	2.579	1.179	1.184	2.180	2.897	2.053	1.612	1.821
TRINITY_DN402977_c0_g5	0.000	0.000	0.000	0.000	0.000	0.000	0.000	0.000	0.000	0.000
TRINITY_DN402977_c2_g1	0.000	0.000	0.000	0.000	0.550	0.000	0.000	0.000	0.162	0.000
TRINITY_DN402977_c4_g1	0.000	0.000	0.000	0.000	0.000	0.000	0.000	0.000	0.076	0.000
TRINITY_DN402978_c0_g1	0.000	0.000	0.000	0.000	0.000	0.000	0.000	0.000	0.000	0.000
TRINITY_DN402978_c0_g2	0.000	0.000	0.000	0.000	0.000	0.000	0.000	0.000	0.000	0.000
TRINITY_DN402979_c0_g1	0.000	0.000	0.000	0.000	0.000	0.000	0.000	0.000	0.000	0.000
TRINITY_DN40297_c0_g1	0.000	0.496	0.161	0.000	0.000	0.000	0.000	0.000	0.068	0.000
TRINITY_DN402981_c0_g1	0.000	0.000	0.000	0.000	0.000	0.000	0.000	0.000	0.256	0.000
TRINITY_DN402983_c0_g1	0.000	0.000	0.000	0.000	0.000	0.000	0.000	0.000	0.000	0.000
TRINITY_DN402983_c0_g2	0.000	0.000	0.000	0.000	0.000	0.000	0.000	0.000	0.000	0.000
TRINITY_DN402986_c0_g1	0.000	0.000	0.000	0.000	0.000	0.000	4.030	0.000	0.000	0.000
TRINITY_DN402987_c0_g1	0.000	0.000	0.000	0.497	0.000	0.000	0.000	0.000	1.220	0.000
TRINITY_DN402989_c0_g1	0.000	0.000	0.000	0.000	0.000	0.000	0.000	0.000	0.099	0.000
TRINITY_DN402990_c0_g1	0.000	0.000	0.000	0.226	0.230	1.278	0.000	0.000	0.000	0.000
TRINITY_DN402991_c0_g1	0.000	0.000	0.000	0.000	0.000	0.000	0.000	0.000	0.000	0.000
TRINITY_DN402991_c0_g2	0.000	0.000	0.000	0.000	0.000	0.000	0.000	0.000	0.000	0.000
TRINITY_DN402993_c2_g1	0.000	0.000	0.000	0.000	0.859	0.000	0.000	0.000	0.000	0.000
TRINITY_DN402994_c0_g1	0.000	0.000	0.000	0.000	0.285	0.000	0.000	0.000	0.084	0.000
TRINITY_DN402996_c0_g2	0.000	0.000	0.000	0.131	0.000	0.000	0.000	0.496	0.079	0.000
TRINITY_DN402997_c0_g1	0.000	0.439	0.286	0.156	0.318	0.000	0.770	0.000	0.188	0.000
TRINITY_DN402997_c1_g1	0.000	0.000	0.000	0.000	0.595	0.000	0.000	0.000	0.000	0.000
TRINITY_DN402997_c2_g1	0.000	0.000	0.000	0.000	0.000	0.000	0.000	0.000	0.000	0.000
TRINITY_DN402998_c0_g1	0.000	0.000	0.000	0.000	0.000	0.000	0.000	0.000	0.000	0.000
TRINITY_DN402999_c0_g1	0.000	0.000	0.000	0.000	0.000	0.000	0.000	1.525	0.000	0.000
TRINITY_DN402999_c1_g1	0.000	0.000	6.634	0.000	0.622	0.000	0.000	0.000	1.451	0.000
TRINITY_DN40299_c0_g1	0.000	0.825	4.046	1.351	0.646	2.990	1.801	2.227	1.433	1.103
TRINITY_DN40299_c0_g2	12.172	18.686	18.245	42.921	38.513	32.630	59.106	42.085	73.006	10.323
TRINITY_DN40299_c0_g3	0.000	1.365	1.952	0.476	4.322	5.464	6.403	12.810	12.438	4.861
TRINITY_DN40299_c0_g4	0.000	0.000	0.000	0.000	0.000	0.000	0.000	0.000	0.000	11.222
TRINITY_DN40299_c12_g1	0.000	2.552	3.348	0.000	0.000	0.855	0.000	0.000	0.905	0.000
TRINITY_DN40299_c16_g1	0.000	0.000	0.000	0.000	0.000	0.000	0.000	0.000	0.000	0.000
TRINITY_DN40299_c1_g1	0.000	0.000	0.000	0.000	0.000	0.000	0.000	0.000	0.000	0.000
TRINITY_DN40299_c5_g2	0.000	0.000	0.000	0.895	0.000	0.000	0.000	0.000	0.000	0.000
TRINITY_DN40299_c6_g1	0.000	0.000	0.000	0.000	0.000	0.000	0.000	0.000	0.000	0.000
TRINITY_DN40299_c7_g1	0.000	1.460	0.654	0.856	1.585	3.232	2.933	2.114	1.116	0.000
TRINITY_DN4029_c0_g1	2.396	18.795	25.754	20.313	27.498	29.048	37.136	21.834	35.129	28.095
TRINITY_DN4029_c0_g2	0.000	1.809	1.887	0.238	0.000	1.091	1.906	0.000	0.198	0.000
TRINITY_DN4029_c0_g3	0.000	0.000	0.000	0.602	0.400	0.000	0.000	0.700	0.163	0.000
TRINITY_DN4029_c1_g2	0.000	0.000	0.000	0.000	0.000	0.000	0.000	0.000	0.000	0.000
TRINITY_DN4029_c4_g1	0.000	1.981	0.000	0.000	0.717	0.000	0.000	0.000	0.211	0.000
TRINITY_DN4029_c5_g1	0.000	0.000	0.000	0.067	0.000	0.111	0.000	0.000	0.018	0.000
TRINITY_DN402_c0_g1	0.000	1.258	2.185	1.880	0.000	2.524	0.000	0.000	1.348	0.000
TRINITY_DN402_c0_g2	0.000	5.494	2.687	0.795	1.335	1.834	6.263	0.000	0.390	0.000
TRINITY_DN402_c0_g3	2.376	0.000	1.356	1.980	1.704	2.067	1.161	2.479	1.326	0.000
TRINITY_DN403000_c3_g1	0.000	0.000	0.000	0.000	0.000	0.797	0.000	0.000	0.000	0.000
TRINITY_DN403005_c0_g1	0.000	0.000	0.000	0.000	0.000	0.000	0.000	0.000	0.150	0.000
TRINITY_DN403006_c0_g1	6.946	0.000	0.000	0.000	0.325	1.812	0.000	0.000	0.000	0.000
TRINITY_DN403006_c0_g2	0.000	5.357	0.000	0.000	0.000	2.705	0.000	0.000	0.000	0.000
TRINITY_DN403006_c0_g3	0.000	0.000	0.243	0.265	0.135	1.851	0.000	0.000	0.000	0.000
TRINITY_DN403007_c0_g1	0.000	0.000	0.000	0.000	0.000	0.000	0.000	0.000	0.000	0.000
TRINITY_DN403007_c1_g1	0.000	0.000	0.000	0.000	0.000	0.000	0.000	0.000	0.000	0.000
TRINITY_DN403008_c0_g1	0.000	0.000	0.000	0.000	0.000	1.808	0.000	0.000	0.000	0.000
TRINITY_DN403009_c1_g1	0.000	0.000	0.000	0.573	0.000	0.000	0.000	0.000	0.350	0.000
TRINITY_DN40300_c0_g1	0.000	0.000	1.490	0.000	0.000	0.000	0.000	0.000	0.000	0.000
TRINITY_DN40300_c1_g1	0.000	0.000	0.444	0.061	0.000	0.642	0.301	0.237	1.201	0.000
TRINITY_DN40300_c1_g2	0.000	0.000	0.000	0.000	0.366	2.087	0.000	1.170	0.000	0.000
TRINITY_DN40300_c2_g1	0.000	0.000	0.000	0.000	0.000	0.000	0.000	0.000	0.000	0.000
TRINITY_DN403010_c0_g1	0.000	0.000	0.000	0.000	0.000	0.000	0.000	0.000	0.908	0.000
TRINITY_DN403010_c0_g2	0.000	0.000	0.000	0.000	0.000	0.000	0.000	0.000	0.000	0.000
TRINITY_DN403010_c0_g3	0.691	0.632	0.856	0.742	2.816	2.137	2.852	3.467	0.850	1.513
TRINITY_DN403010_c0_g4	0.000	0.000	0.000	0.000	0.595	0.000	0.000	0.000	0.000	0.000
TRINITY_DN403010_c0_g5	0.000	0.000	0.000	0.413	0.212	0.190	0.000	0.267	0.210	0.000
TRINITY_DN403010_c1_g1	0.000	0.000	0.000	0.000	0.000	0.000	0.000	0.000	0.000	0.000
TRINITY_DN403010_c2_g1	0.000	0.000	0.000	0.000	0.000	0.000	0.000	0.000	0.316	0.000
TRINITY_DN403010_c3_g1	0.000	0.000	2.403	0.000	0.000	0.000	0.000	0.000	0.396	6.622
TRINITY_DN403013_c0_g1	0.000	1.391	1.133	0.371	0.126	1.034	0.611	0.000	0.674	1.260
TRINITY_DN403013_c2_g2	0.000	0.000	0.000	0.000	0.000	0.000	0.000	0.000	0.138	0.000
TRINITY_DN403013_c3_g1	0.000	0.000	0.000	0.741	0.000	0.000	0.000	0.000	0.000	0.000
TRINITY_DN403014_c0_g1	1.516	0.565	1.350	0.403	0.758	1.856	0.994	0.781	0.614	0.707
TRINITY_DN403018_c0_g1	0.000	0.000	0.000	0.000	0.000	0.000	0.000	0.000	0.292	0.000
TRINITY_DN403018_c0_g3	0.000	0.000	0.000	0.300	0.000	0.000	0.000	0.000	0.000	0.000
TRINITY_DN403018_c1_g1	0.000	0.000	0.000	0.000	0.000	0.000	0.000	0.000	0.000	0.000
TRINITY_DN403018_c1_g2	0.000	0.000	0.000	0.000	0.000	0.000	0.000	0.000	1.037	0.000
TRINITY_DN403018_c2_g1	0.000	0.000	0.000	0.830	0.000	0.000	0.000	0.000	0.506	0.000
TRINITY_DN403018_c3_g1	0.000	0.000	0.000	0.000	0.000	0.000	0.000	0.000	0.000	0.000
TRINITY_DN403019_c0_g1	0.000	1.592	0.000	0.000	0.000	0.000	0.000	0.000	0.000	0.000
TRINITY_DN40301_c0_g1	0.000	0.462	0.390	0.110	0.056	0.214	0.781	0.315	0.214	0.000
TRINITY_DN40301_c1_g1	0.000	0.000	0.000	0.000	0.000	0.000	0.000	0.000	0.318	0.000
TRINITY_DN403022_c0_g1	0.000	0.000	0.000	0.000	0.000	0.000	2.403	0.000	0.000	0.000
TRINITY_DN403023_c0_g1	0.000	0.000	0.000	0.000	0.000	0.000	0.000	0.000	0.000	0.000
TRINITY_DN403024_c0_g1	0.000	0.000	0.000	0.000	0.000	0.000	0.000	0.000	0.000	0.000
TRINITY_DN403024_c2_g1	0.000	5.174	3.360	0.000	0.000	0.000	2.966	0.000	0.000	0.000
TRINITY_DN403024_c3_g1	0.000	0.000	0.000	0.714	0.000	0.000	0.000	2.756	0.000	0.000
TRINITY_DN403024_c4_g1	0.000	0.000	0.000	0.000	0.000	0.000	0.000	0.000	0.892	0.000
TRINITY_DN403025_c0_g1	0.000	0.000	0.000	0.836	0.000	0.000	0.000	0.000	0.533	0.000
TRINITY_DN403025_c2_g1	0.000	1.153	0.755	0.408	0.417	0.000	0.000	0.000	0.000	0.000
TRINITY_DN403026_c0_g1	0.000	0.000	0.000	0.000	0.000	0.000	0.000	0.000	0.572	0.000
TRINITY_DN403027_c0_g1	0.000	0.000	3.092	0.000	0.000	0.000	0.000	0.000	0.000	0.000
TRINITY_DN403027_c0_g3	0.000	0.000	0.837	0.000	0.000	0.000	0.000	0.000	0.000	0.000
TRINITY_DN403027_c0_g5	0.000	0.528	1.379	0.000	0.764	0.000	0.000	0.000	0.225	0.000
TRINITY_DN403027_c0_g6	0.000	0.000	0.000	0.000	3.409	0.000	0.000	0.000	0.494	0.000
TRINITY_DN403027_c0_g7	0.000	0.891	2.037	0.317	0.323	0.000	0.000	0.598	0.903	3.215
TRINITY_DN403027_c0_g8	0.000	0.000	0.000	0.000	0.514	0.000	0.000	0.000	0.000	0.000
TRINITY_DN403027_c1_g2	0.000	0.000	0.000	0.000	0.270	0.000	0.000	0.000	0.159	0.000
TRINITY_DN403027_c2_g2	0.000	0.000	0.000	0.000	0.472	0.000	0.000	0.000	0.000	0.000
```
