## SupplementalFiles_AlvarezBuyllaetal for "Molecular physiology of pumiliotoxin sequestration in a poison frog": skin.kallisto.gene.TMM.EXPR.matrix (part 75 of 128)

```
TRINITY_DN403027_c3_g1	0.000	0.000	0.000	0.000	0.000	0.000	0.000	0.000	0.000	0.000
TRINITY_DN403027_c4_g1	0.000	1.142	0.748	0.000	0.000	0.000	0.000	0.000	0.000	0.000
TRINITY_DN403027_c5_g1	0.000	0.000	0.000	0.000	0.000	0.000	0.000	0.000	0.000	0.000
TRINITY_DN40302_c0_g1	0.000	2.259	0.000	0.000	0.588	0.349	3.853	0.000	2.598	0.000
TRINITY_DN40302_c1_g1	0.000	0.000	0.000	0.000	0.000	0.000	0.000	3.041	0.545	0.000
TRINITY_DN40302_c1_g2	0.000	0.000	0.000	0.000	0.000	0.000	0.000	0.000	0.522	0.000
TRINITY_DN40302_c1_g3	0.000	0.000	0.000	0.000	1.644	0.000	0.000	0.000	0.000	0.000
TRINITY_DN40302_c2_g1	0.000	0.000	0.000	0.000	0.000	0.000	0.000	0.000	0.000	0.000
TRINITY_DN40302_c3_g1	0.000	0.000	0.000	0.000	0.000	0.000	0.000	0.000	0.000	0.000
TRINITY_DN403030_c0_g1	0.000	0.000	0.000	0.000	0.866	0.000	0.000	0.000	0.503	0.000
TRINITY_DN403032_c0_g1	0.000	1.692	0.000	0.000	0.000	0.000	0.000	0.000	1.328	0.000
TRINITY_DN403032_c10_g1	0.000	0.000	0.000	0.000	0.000	0.000	0.000	0.000	0.301	0.000
TRINITY_DN403032_c1_g1	0.000	2.994	0.000	2.079	0.544	0.000	0.000	0.000	0.000	0.000
TRINITY_DN403032_c1_g2	0.000	0.000	3.464	0.000	0.000	0.000	0.000	3.650	0.000	0.000
TRINITY_DN403032_c2_g1	0.000	0.000	0.000	0.000	0.000	0.000	0.000	0.000	1.565	0.000
TRINITY_DN403032_c5_g1	0.000	0.000	0.000	0.000	1.342	0.000	0.000	0.000	0.000	0.000
TRINITY_DN403032_c6_g1	0.000	0.000	0.000	0.000	0.245	0.000	0.000	0.000	0.000	0.000
TRINITY_DN403033_c0_g1	4.219	2.194	0.000	0.389	0.339	0.000	0.546	0.000	0.468	0.000
TRINITY_DN403033_c0_g2	0.000	0.613	0.000	0.000	0.222	0.000	0.000	0.000	0.131	0.000
TRINITY_DN403033_c1_g1	0.000	5.030	0.000	0.438	0.000	0.000	0.000	0.000	0.000	0.000
TRINITY_DN403033_c2_g1	0.000	0.000	0.000	0.166	0.000	0.000	0.000	0.000	0.000	0.000
TRINITY_DN403033_c4_g1	0.000	0.000	0.000	0.000	0.000	0.000	0.000	0.000	0.000	0.000
TRINITY_DN403034_c0_g2	0.000	0.000	0.000	0.000	0.000	0.000	0.000	0.000	0.526	0.000
TRINITY_DN403034_c0_g3	0.000	0.000	0.000	0.000	0.000	0.000	0.000	0.000	0.000	0.000
TRINITY_DN403034_c1_g1	0.000	0.000	0.000	0.000	0.422	0.000	0.000	0.000	0.000	0.000
TRINITY_DN403035_c0_g1	0.000	0.000	0.000	0.665	0.000	0.000	0.000	0.000	0.000	6.808
TRINITY_DN403036_c0_g1	0.000	0.000	0.000	0.000	0.000	0.000	0.000	0.000	0.000	0.000
TRINITY_DN403039_c1_g1	0.000	0.000	0.000	0.000	0.000	0.000	0.000	0.000	0.000	0.000
TRINITY_DN40303_c0_g1	0.000	0.000	0.000	0.000	0.000	0.000	0.000	0.000	0.000	0.000
TRINITY_DN40303_c0_g2	0.000	0.000	0.000	0.000	0.000	0.000	0.000	0.000	0.000	0.000
TRINITY_DN40303_c1_g1	0.000	0.218	0.614	0.654	0.593	0.000	0.816	0.622	0.183	0.000
TRINITY_DN40303_c1_g2	0.000	0.000	0.000	0.000	0.000	0.000	0.000	0.000	1.288	0.000
TRINITY_DN40303_c1_g3	0.000	0.000	0.383	0.316	0.433	0.145	0.781	0.205	0.171	0.000
TRINITY_DN40303_c2_g1	0.000	0.079	0.257	0.085	0.657	1.525	0.699	0.000	0.648	0.295
TRINITY_DN403041_c0_g1	0.000	0.000	1.453	2.346	0.000	0.000	0.000	0.000	0.476	0.000
TRINITY_DN403042_c0_g1	0.000	0.725	0.000	0.000	0.262	0.000	1.264	0.000	0.308	0.000
TRINITY_DN403045_c0_g1	0.000	0.000	0.000	0.000	0.000	0.000	0.000	0.000	0.000	0.000
TRINITY_DN403047_c0_g1	10.041	0.000	0.000	0.448	0.467	1.290	0.000	0.000	1.369	0.000
TRINITY_DN403049_c0_g1	0.000	0.000	1.335	0.000	0.000	0.000	0.000	0.000	0.441	0.000
TRINITY_DN403051_c0_g1	0.000	0.000	0.000	0.000	0.000	0.000	0.000	0.000	0.144	0.000
TRINITY_DN403054_c0_g1	0.000	0.000	0.000	0.000	0.000	0.000	0.000	0.000	0.000	0.000
TRINITY_DN403055_c0_g1	0.000	0.000	0.000	0.000	0.000	0.000	0.000	0.000	0.000	0.000
TRINITY_DN403055_c0_g2	0.000	0.000	0.000	1.520	0.000	0.000	0.000	0.000	0.930	0.000
TRINITY_DN403055_c2_g1	0.000	0.000	0.000	0.620	0.000	0.000	0.000	0.000	0.000	0.000
TRINITY_DN403056_c1_g1	0.000	0.000	0.000	0.000	0.000	0.000	0.000	0.000	0.000	0.000
TRINITY_DN403058_c0_g1	0.000	0.000	0.000	0.125	0.641	0.000	0.000	0.000	0.305	0.000
TRINITY_DN403059_c0_g1	0.000	0.000	0.000	0.000	1.262	0.000	0.000	0.000	0.736	0.000
TRINITY_DN403059_c1_g1	0.000	0.000	0.000	0.000	0.000	0.000	0.000	0.000	0.000	0.000
TRINITY_DN40305_c0_g1	0.000	0.000	0.000	0.617	0.000	0.000	3.875	0.000	0.477	0.000
TRINITY_DN403060_c0_g1	0.000	0.000	0.000	0.754	0.000	0.000	0.000	0.000	0.000	0.000
TRINITY_DN403061_c0_g1	0.000	0.000	0.000	0.000	0.000	0.000	0.000	0.000	0.000	0.000
TRINITY_DN403066_c0_g1	0.000	0.000	0.000	0.000	0.000	0.000	0.000	0.000	0.136	0.000
TRINITY_DN403067_c0_g1	0.000	0.000	0.000	0.000	0.000	0.000	0.000	0.000	0.000	6.247
TRINITY_DN403068_c0_g1	0.000	0.000	0.000	0.113	0.000	0.628	0.581	0.431	0.342	0.000
TRINITY_DN40306_c0_g1	0.000	0.000	0.000	0.085	0.174	0.000	0.000	0.000	0.207	0.000
TRINITY_DN40306_c0_g2	0.000	0.000	0.000	0.000	0.000	0.000	0.000	0.000	0.000	0.000
TRINITY_DN403070_c0_g1	0.000	0.000	0.000	0.000	0.735	0.000	0.000	0.000	0.000	0.000
TRINITY_DN403073_c0_g1	0.000	0.000	0.000	0.000	0.000	0.000	0.000	0.000	0.209	0.000
TRINITY_DN403074_c0_g1	0.000	0.000	0.000	0.226	0.000	0.000	0.000	0.000	0.749	0.000
TRINITY_DN403074_c0_g2	0.000	0.000	0.000	0.000	0.000	0.000	0.000	0.000	0.000	0.000
TRINITY_DN403074_c1_g1	0.000	0.000	0.000	0.000	0.000	0.000	0.000	2.686	0.000	0.000
TRINITY_DN403075_c0_g1	0.000	0.000	0.000	0.000	0.000	0.000	0.000	0.000	0.454	0.000
TRINITY_DN403075_c1_g1	0.000	0.000	0.000	0.000	0.000	0.000	0.000	0.000	0.123	0.000
TRINITY_DN403076_c0_g1	0.000	0.000	0.502	0.000	0.000	0.000	0.000	0.000	0.083	0.000
TRINITY_DN403079_c0_g1	0.000	0.000	0.000	0.000	0.000	0.000	0.000	0.000	0.000	0.000
TRINITY_DN403079_c0_g2	0.000	0.000	0.000	0.000	0.000	0.000	0.000	0.000	0.000	0.000
TRINITY_DN403079_c10_g1	0.000	0.000	0.000	0.000	0.000	0.000	0.000	0.000	0.000	0.000
TRINITY_DN403079_c1_g1	0.000	0.000	0.000	0.497	0.000	0.000	0.000	0.000	0.000	0.000
TRINITY_DN403079_c8_g1	0.000	0.000	0.000	0.760	0.801	0.000	0.000	0.000	0.000	0.000
TRINITY_DN403079_c9_g1	0.000	0.000	0.000	0.000	0.000	0.000	0.000	0.000	0.000	0.000
TRINITY_DN40307_c0_g1	0.000	0.000	0.000	0.000	0.000	3.967	0.000	0.000	0.000	0.000
TRINITY_DN40307_c0_g2	0.000	0.000	0.000	0.000	0.000	0.000	0.000	0.000	0.000	0.000
TRINITY_DN403080_c0_g1	0.000	0.000	9.750	0.000	0.000	0.000	0.000	0.000	0.000	0.000
TRINITY_DN403081_c0_g1	0.000	0.000	0.000	0.411	0.000	0.000	0.000	0.000	0.000	0.000
TRINITY_DN403084_c1_g1	0.000	0.000	0.000	0.000	0.000	0.000	0.000	0.000	0.373	0.000
TRINITY_DN403086_c0_g1	0.000	0.176	0.000	0.125	0.000	0.000	0.000	0.000	0.000	0.000
TRINITY_DN403086_c0_g2	0.000	0.000	0.000	0.000	0.000	0.000	0.000	0.000	0.278	0.000
TRINITY_DN403086_c0_g3	0.000	0.000	0.000	0.000	0.084	0.452	0.000	0.000	0.298	0.000
TRINITY_DN403086_c1_g2	0.000	0.274	0.357	0.000	0.600	0.271	0.482	0.000	0.059	0.000
TRINITY_DN403086_c2_g1	0.000	0.000	0.000	0.000	0.945	0.000	0.000	0.000	0.000	0.000
TRINITY_DN403089_c0_g1	0.000	0.000	0.000	0.000	0.000	2.068	0.000	0.000	0.000	0.000
TRINITY_DN40308_c0_g1	0.000	0.000	0.000	0.284	0.000	0.810	0.000	0.000	0.376	0.000
TRINITY_DN40308_c0_g2	0.000	0.000	2.717	0.000	0.766	0.000	0.000	5.646	3.492	7.462
TRINITY_DN40308_c0_g3	0.000	0.000	0.156	0.342	0.175	0.000	0.422	0.329	0.260	0.000
TRINITY_DN40308_c1_g1	0.000	3.056	0.824	0.623	1.691	3.384	1.937	0.000	1.869	8.041
TRINITY_DN40308_c2_g1	0.000	0.000	3.384	0.000	0.000	0.000	0.000	0.000	0.371	0.000
TRINITY_DN403090_c1_g1	0.000	0.000	0.000	0.000	0.000	0.000	0.000	0.000	0.168	0.000
TRINITY_DN403090_c3_g1	0.000	0.000	0.000	0.000	0.000	0.000	0.000	0.000	0.000	0.000
TRINITY_DN403090_c4_g1	0.000	0.000	0.000	1.783	0.000	0.000	0.000	0.000	1.089	0.000
TRINITY_DN403090_c5_g1	0.000	1.730	0.000	0.000	0.000	0.000	0.000	0.000	0.000	0.000
TRINITY_DN403091_c0_g1	0.000	0.000	0.000	0.000	0.000	0.000	0.000	0.000	0.000	0.000
TRINITY_DN403091_c0_g2	0.000	0.000	0.000	0.000	0.000	0.000	0.000	0.000	0.000	0.000
TRINITY_DN403091_c0_g3	0.000	2.415	0.000	0.000	0.000	0.000	3.132	0.000	0.000	0.000
TRINITY_DN403091_c0_g4	0.000	2.240	0.000	0.000	0.822	0.000	0.000	0.000	0.000	0.000
TRINITY_DN403091_c0_g5	0.000	0.000	0.000	0.000	0.000	0.000	0.000	0.000	0.000	0.000
TRINITY_DN403092_c0_g1	0.000	0.000	0.000	0.000	3.601	2.428	0.000	0.000	0.000	0.000
TRINITY_DN403092_c1_g1	0.000	0.000	0.000	1.033	0.000	0.000	0.000	0.000	0.000	0.000
TRINITY_DN403092_c2_g1	0.000	0.000	0.000	0.000	0.000	0.000	0.000	0.000	0.316	0.000
TRINITY_DN403092_c4_g1	0.000	0.000	0.000	0.000	0.000	0.000	0.000	0.000	0.000	0.000
TRINITY_DN403093_c0_g1	0.000	0.000	0.000	0.000	0.213	0.000	0.000	0.000	0.000	0.000
TRINITY_DN403095_c0_g1	0.000	0.000	0.000	0.000	0.000	0.000	0.000	0.000	0.000	0.000
TRINITY_DN403095_c0_g2	0.000	0.000	0.000	0.000	0.000	0.000	0.000	0.000	0.000	0.000
TRINITY_DN403096_c0_g1	0.000	0.000	0.000	0.000	0.000	0.000	0.000	1.566	0.000	0.000
TRINITY_DN403096_c0_g2	0.000	0.000	0.000	0.000	0.000	0.000	0.000	0.000	0.239	0.000
TRINITY_DN403096_c0_g3	0.000	0.562	0.000	0.149	0.458	0.000	0.738	0.000	0.273	0.000
TRINITY_DN403098_c1_g1	0.000	0.000	0.000	0.565	0.000	0.000	0.000	0.000	0.000	0.000
TRINITY_DN403099_c0_g1	0.000	0.000	0.000	0.000	0.000	0.000	0.000	0.000	0.000	0.000
TRINITY_DN403099_c1_g1	0.000	0.000	0.000	0.000	0.000	0.000	0.000	0.000	0.368	0.000
TRINITY_DN4030_c0_g1	3.036	1.253	1.061	0.724	1.076	0.454	1.495	0.486	1.179	0.901
TRINITY_DN4030_c107_g1	0.000	1.583	0.000	0.748	0.000	0.000	0.000	0.000	0.000	0.000
TRINITY_DN4030_c129_g1	0.000	0.000	0.000	1.686	0.000	0.000	0.000	0.000	0.000	0.000
TRINITY_DN4030_c12_g1	1.016	0.000	0.276	0.000	0.000	0.000	0.000	1.469	0.082	0.000
TRINITY_DN4030_c134_g1	0.000	0.000	0.000	0.000	0.000	0.000	0.000	0.000	0.000	0.000
TRINITY_DN4030_c18_g2	0.000	4.713	19.464	3.517	22.883	15.710	5.425	12.579	10.716	0.000
TRINITY_DN4030_c1_g1	0.000	0.000	0.000	0.857	0.000	0.000	4.209	0.000	0.000	0.000
TRINITY_DN4030_c1_g2	0.000	2.353	1.790	0.858	1.732	0.000	4.030	0.000	0.354	0.000
TRINITY_DN4030_c1_g3	0.000	2.325	9.314	1.162	3.025	3.428	2.047	1.798	2.069	1.912
TRINITY_DN4030_c21_g1	0.000	0.000	0.000	0.000	0.000	1.037	0.000	0.000	0.111	0.000
TRINITY_DN4030_c25_g1	14.379	0.000	0.000	0.000	0.000	0.000	0.000	0.000	0.384	0.000
TRINITY_DN4030_c26_g1	0.000	5.083	0.000	0.000	0.000	0.000	0.000	0.000	0.000	0.000
TRINITY_DN4030_c26_g2	0.000	0.000	0.000	0.000	0.000	0.000	0.000	0.000	0.000	0.000
TRINITY_DN4030_c26_g3	0.000	0.000	0.000	0.000	0.000	0.000	0.000	0.000	0.000	0.000
TRINITY_DN4030_c2_g1	0.000	2.654	0.000	0.000	0.000	0.000	4.557	0.000	0.000	0.000
TRINITY_DN4030_c3_g1	37.017	78.066	60.428	71.776	96.906	90.612	132.378	83.358	161.405	171.458
TRINITY_DN4030_c40_g1	21.295	14.089	0.000	403.834	2.997	0.000	3.746	11.424	0.798	74.316
TRINITY_DN4030_c43_g1	0.000	0.000	0.000	0.000	0.000	0.000	0.000	0.000	0.000	0.000
TRINITY_DN4030_c4_g1	0.424	0.584	0.892	0.208	1.229	1.040	0.655	0.597	0.407	0.594
TRINITY_DN4030_c5_g1	0.000	0.737	0.000	0.000	0.000	2.638	0.000	0.000	0.000	15.873
TRINITY_DN4030_c65_g1	0.000	2.964	4.742	1.883	5.807	4.271	4.064	4.858	1.741	1.549
TRINITY_DN4030_c6_g1	4.219	0.000	1.995	5.226	1.718	0.000	0.000	0.000	1.908	0.000
TRINITY_DN4030_c73_g1	0.000	0.000	0.000	0.000	0.000	0.000	0.000	0.000	0.000	0.000
TRINITY_DN4030_c7_g1	0.000	0.000	1.655	0.000	0.000	0.000	0.000	0.000	0.000	0.000
TRINITY_DN4030_c9_g1	0.000	0.000	0.000	0.000	0.000	0.000	0.000	0.000	0.000	0.000
TRINITY_DN4030_c9_g2	0.000	0.000	0.000	0.000	0.000	0.000	4.104	0.000	0.000	0.000
TRINITY_DN403100_c2_g1	0.000	0.000	0.000	0.000	0.000	2.675	0.000	0.000	0.000	0.000
TRINITY_DN403101_c0_g1	0.000	0.000	0.000	0.000	0.111	0.907	0.000	0.000	0.066	0.000
TRINITY_DN403102_c0_g1	0.000	0.000	0.000	0.000	0.000	0.000	0.000	0.000	0.000	0.000
TRINITY_DN403102_c0_g2	0.000	0.000	0.890	0.000	0.000	0.000	0.000	0.000	0.000	0.000
TRINITY_DN403102_c1_g1	0.000	0.000	0.000	0.000	0.000	2.243	0.000	3.016	0.000	0.000
TRINITY_DN403102_c1_g3	0.000	0.000	0.000	0.000	0.965	0.000	0.000	0.000	0.000	0.000
TRINITY_DN403103_c0_g1	0.000	2.552	0.000	0.000	0.615	0.000	0.000	0.000	0.000	0.000
TRINITY_DN403105_c2_g1	0.000	0.000	0.000	0.000	0.526	0.000	0.000	0.000	0.925	0.000
TRINITY_DN403106_c0_g1	0.000	0.000	0.853	0.910	1.900	0.000	0.000	0.000	0.278	0.000
TRINITY_DN403107_c0_g1	0.000	0.000	0.000	0.406	0.000	0.000	0.000	0.000	0.000	2.060
TRINITY_DN403109_c1_g1	0.000	0.000	0.000	0.341	1.055	2.983	0.000	0.000	0.000	0.000
TRINITY_DN403109_c1_g3	0.000	0.000	0.000	0.000	0.000	0.000	0.000	0.000	0.577	0.000
TRINITY_DN403109_c4_g1	0.000	0.000	0.000	0.000	0.000	0.000	0.000	0.000	0.000	0.000
TRINITY_DN40310_c0_g1	0.000	0.000	1.565	0.000	0.000	0.000	0.000	0.000	0.241	0.000
TRINITY_DN40310_c2_g1	0.000	0.000	0.000	0.616	0.000	0.000	0.000	0.000	0.518	0.000
TRINITY_DN403110_c0_g1	0.000	0.409	0.267	0.145	0.000	0.406	2.152	0.000	0.083	0.000
TRINITY_DN403110_c1_g1	0.000	0.000	0.000	0.000	0.000	0.000	0.000	3.650	0.000	0.000
TRINITY_DN403112_c0_g1	0.000	0.000	0.000	0.000	0.000	0.000	0.000	0.000	1.083	0.000
TRINITY_DN403113_c0_g1	0.000	0.000	0.000	0.000	0.000	0.000	0.000	0.000	0.000	0.000
TRINITY_DN403114_c0_g1	0.000	0.000	0.000	0.000	0.000	0.000	0.000	0.000	0.000	0.000
TRINITY_DN403115_c0_g1	9.375	0.000	0.000	0.698	0.872	0.000	0.000	0.000	0.000	0.000
TRINITY_DN403117_c1_g1	0.000	0.000	0.000	0.000	0.912	1.262	0.000	0.000	0.737	0.000
TRINITY_DN403117_c2_g1	0.000	0.000	0.000	0.000	0.000	0.000	0.000	0.000	0.000	0.000
TRINITY_DN403117_c6_g1	0.000	0.000	0.000	0.000	0.000	0.000	0.000	0.000	0.000	0.000
TRINITY_DN403118_c0_g1	0.000	2.960	1.405	1.509	0.793	0.000	0.000	0.000	0.417	0.000
TRINITY_DN403118_c1_g1	0.000	0.000	0.000	0.000	0.000	0.000	0.000	2.421	0.000	0.000
TRINITY_DN403119_c0_g1	0.000	0.000	0.000	0.000	0.606	0.000	0.000	0.000	0.000	0.000
TRINITY_DN40311_c0_g2	0.000	0.000	0.000	0.000	0.000	0.000	0.000	0.000	0.000	0.000
TRINITY_DN40311_c10_g1	0.000	0.000	1.055	0.000	0.000	0.000	0.000	0.000	0.000	0.000
TRINITY_DN40311_c1_g1	0.000	0.000	0.000	0.000	0.000	0.000	0.000	0.000	0.313	0.000
TRINITY_DN40311_c3_g1	0.000	0.000	0.000	0.000	0.000	0.000	0.000	0.000	0.000	0.000
TRINITY_DN40311_c4_g1	0.000	0.000	0.000	0.000	0.000	0.000	0.000	0.000	0.000	0.000
TRINITY_DN40311_c5_g1	0.000	0.000	0.701	0.317	0.000	0.000	0.000	0.000	0.086	0.000
TRINITY_DN40311_c6_g1	0.000	0.000	0.000	0.000	0.000	0.000	0.000	0.000	0.000	0.000
TRINITY_DN40311_c7_g1	0.000	0.000	0.000	0.171	0.000	0.175	0.000	0.000	0.098	0.000
TRINITY_DN40311_c8_g1	0.000	0.000	0.000	0.848	0.441	2.445	0.000	1.610	0.517	0.000
TRINITY_DN40311_c9_g1	18.700	0.000	0.000	0.000	1.688	0.000	0.000	0.000	0.490	0.000
TRINITY_DN403121_c0_g1	0.000	0.000	0.000	0.000	0.000	0.000	0.000	0.000	0.371	0.000
TRINITY_DN403122_c0_g1	0.000	0.000	0.000	0.129	0.000	0.000	0.000	0.000	0.093	0.000
TRINITY_DN403122_c0_g2	0.000	0.000	0.958	0.000	0.528	0.000	0.000	0.000	0.933	0.000
TRINITY_DN403122_c1_g1	0.000	2.415	0.000	0.000	0.000	0.000	0.000	0.000	0.000	0.000
TRINITY_DN403123_c1_g1	0.000	0.000	0.000	0.000	0.000	0.000	0.000	0.000	0.000	0.000
TRINITY_DN403124_c0_g1	0.000	0.000	0.000	0.000	0.000	0.000	0.000	0.000	0.000	0.000
TRINITY_DN403124_c1_g1	0.000	0.000	0.000	0.000	0.000	0.000	0.000	0.000	0.000	0.000
TRINITY_DN403128_c0_g1	0.000	0.245	0.000	0.000	0.000	0.000	0.000	0.000	0.106	0.000
TRINITY_DN403128_c0_g2	0.000	0.000	0.000	0.000	0.000	0.000	0.000	0.000	0.000	0.000
TRINITY_DN403129_c0_g1	0.000	0.326	0.000	0.000	0.119	0.000	0.000	0.000	0.000	0.000
TRINITY_DN403129_c1_g1	0.000	0.000	0.139	0.219	0.000	0.215	0.000	0.000	0.157	0.000
TRINITY_DN40312_c0_g1	0.000	0.000	1.626	0.813	1.718	2.519	0.000	0.000	1.322	8.321
TRINITY_DN40312_c0_g2	8.863	1.682	4.356	1.399	1.839	0.000	5.780	0.000	2.293	0.000
TRINITY_DN403130_c0_g1	0.000	0.000	0.000	0.000	0.420	0.000	0.000	0.000	0.000	0.000
TRINITY_DN403130_c1_g1	0.000	0.000	0.000	0.000	0.000	0.000	0.000	0.000	0.000	0.000
TRINITY_DN403130_c2_g1	0.000	0.000	0.000	0.000	0.945	0.000	0.000	0.000	0.552	0.000
TRINITY_DN403131_c0_g1	0.000	0.000	0.000	0.000	0.000	2.124	0.000	0.000	0.000	0.000
TRINITY_DN403131_c1_g1	0.000	0.000	0.000	0.675	0.000	0.000	0.000	0.000	0.000	0.000
TRINITY_DN403132_c0_g1	0.000	0.000	0.000	0.000	0.000	0.000	0.000	0.000	0.322	0.000
TRINITY_DN403133_c0_g1	0.000	0.000	0.000	0.000	0.000	0.000	0.000	0.000	0.423	0.000
TRINITY_DN403136_c0_g1	0.000	0.000	0.000	0.000	0.000	0.000	0.000	0.000	0.429	7.182
TRINITY_DN403137_c0_g1	0.000	0.000	0.000	0.000	0.000	0.000	0.000	0.000	0.000	0.000
TRINITY_DN403137_c2_g1	0.000	0.000	0.000	0.629	0.656	0.000	0.000	0.000	0.769	0.000
TRINITY_DN403138_c0_g1	0.000	0.000	0.000	0.000	0.730	0.000	0.000	0.000	0.000	0.000
TRINITY_DN403138_c0_g2	0.000	0.000	0.000	0.314	0.000	0.000	0.000	0.000	0.000	0.000
TRINITY_DN403138_c2_g1	0.000	0.000	1.128	0.000	0.000	0.000	0.000	0.000	0.000	0.000
TRINITY_DN403138_c3_g1	0.000	1.541	0.000	0.000	0.000	0.000	0.000	0.000	0.164	0.000
TRINITY_DN403138_c4_g1	0.000	0.000	4.288	0.000	0.000	0.940	0.000	0.000	0.198	3.358
TRINITY_DN40313_c0_g1	0.000	0.225	0.000	0.080	0.165	0.000	0.000	0.553	0.176	0.000
TRINITY_DN403140_c0_g1	0.000	0.000	4.148	1.665	0.000	0.000	0.000	0.000	0.678	0.000
TRINITY_DN403141_c1_g1	0.000	0.000	11.623	2.346	0.000	0.000	0.000	0.000	0.000	0.000
TRINITY_DN403142_c0_g1	0.000	0.000	0.942	0.000	0.000	0.000	0.000	0.000	0.000	0.000
TRINITY_DN403143_c1_g1	0.000	0.000	0.000	0.000	0.000	0.000	0.000	0.000	0.000	0.000
TRINITY_DN403148_c0_g1	0.000	0.000	0.000	0.000	0.000	0.000	0.000	0.000	0.000	0.000
TRINITY_DN403150_c0_g2	0.000	0.000	0.000	1.810	0.000	0.000	0.000	0.000	0.000	0.000
TRINITY_DN403152_c0_g1	0.000	0.000	0.000	0.000	0.000	0.000	0.000	0.000	0.000	2.768
TRINITY_DN403153_c0_g1	0.000	0.000	0.000	0.000	0.000	0.000	0.000	0.000	0.000	0.000
TRINITY_DN403154_c0_g1	0.000	0.000	0.545	0.000	0.000	0.000	0.000	0.000	0.000	0.000
TRINITY_DN403154_c0_g3	0.000	0.000	0.000	0.000	1.235	0.000	0.000	4.525	2.882	0.000
TRINITY_DN403154_c2_g1	0.000	0.000	0.000	0.000	0.000	0.000	0.000	1.009	0.000	0.000
TRINITY_DN403155_c0_g1	0.000	3.720	0.000	0.000	0.000	0.000	6.350	0.000	0.000	0.000
TRINITY_DN403155_c1_g1	0.000	0.000	0.000	0.697	0.000	0.000	0.000	0.000	0.000	0.000
TRINITY_DN403155_c2_g1	0.000	0.000	0.000	0.000	0.000	0.000	0.000	2.960	0.469	0.000
TRINITY_DN403156_c0_g1	0.000	0.000	0.000	0.000	0.000	0.000	0.000	0.000	0.000	0.000
TRINITY_DN403156_c1_g1	0.000	0.000	0.000	0.000	0.000	0.000	0.000	0.000	0.000	0.000
TRINITY_DN403157_c0_g1	0.000	0.000	0.000	0.000	0.603	0.000	0.000	0.000	0.066	0.000
TRINITY_DN403157_c0_g2	6.946	8.984	5.911	6.013	6.827	13.586	9.378	8.333	12.823	9.715
TRINITY_DN403157_c1_g1	0.000	0.000	0.000	0.000	0.000	0.000	0.000	0.000	0.000	0.000
TRINITY_DN403158_c0_g1	0.000	0.000	0.000	0.000	0.000	0.000	0.000	0.000	0.000	0.000
TRINITY_DN40315_c0_g1	0.000	0.000	0.000	0.000	0.000	0.000	0.000	2.380	0.000	0.000
TRINITY_DN40315_c0_g2	0.000	0.000	0.000	0.000	0.928	0.000	0.000	0.000	0.000	0.000
TRINITY_DN40315_c1_g1	0.000	0.000	1.670	1.266	1.440	0.000	0.000	1.695	0.000	0.000
TRINITY_DN40315_c1_g2	0.000	0.000	0.000	0.124	0.000	0.000	0.000	0.000	0.000	0.000
TRINITY_DN40315_c1_g3	0.000	0.000	0.000	0.000	0.000	0.000	0.000	0.000	0.785	0.000
TRINITY_DN403160_c0_g1	0.000	0.000	0.000	0.000	0.000	0.000	0.000	0.000	0.000	0.000
TRINITY_DN403160_c1_g1	0.000	0.000	0.000	0.390	0.000	1.123	0.000	0.000	0.237	0.000
TRINITY_DN403160_c3_g1	0.000	0.000	0.000	0.000	0.000	0.000	0.000	0.000	0.000	0.000
TRINITY_DN403162_c0_g1	0.000	0.000	0.000	0.000	0.000	0.000	0.000	0.000	0.548	0.000
TRINITY_DN403162_c5_g1	0.000	0.000	0.000	0.000	0.985	0.000	0.000	0.000	0.000	0.000
TRINITY_DN403163_c0_g1	0.000	0.000	0.000	0.000	0.801	2.186	0.000	0.000	0.000	7.760
TRINITY_DN403164_c0_g1	0.000	6.176	10.223	0.521	4.375	10.237	1.430	6.532	4.282	6.594
TRINITY_DN403165_c0_g1	0.000	0.000	0.184	0.000	0.000	0.000	0.000	0.000	0.000	0.000
TRINITY_DN403166_c0_g1	0.000	3.266	0.000	0.480	0.000	0.000	0.000	0.000	0.231	0.000
TRINITY_DN403166_c1_g1	0.000	0.000	3.014	0.536	2.804	0.000	0.000	0.000	0.000	0.000
TRINITY_DN403166_c2_g1	0.000	0.000	0.000	0.000	0.000	0.000	0.000	0.000	0.937	0.000
TRINITY_DN403167_c0_g1	0.000	0.000	0.000	2.948	1.027	0.000	0.000	0.000	0.000	0.000
TRINITY_DN403167_c1_g1	0.000	0.000	0.000	0.000	0.859	0.000	0.000	0.000	0.000	0.000
TRINITY_DN403171_c0_g1	0.000	0.000	0.000	0.911	2.143	0.000	0.000	0.000	0.373	0.000
TRINITY_DN403171_c2_g1	0.000	0.000	0.000	0.000	0.572	1.140	0.000	0.000	0.109	0.000
TRINITY_DN403173_c0_g1	0.000	0.000	0.475	0.256	0.262	0.000	0.000	0.000	0.000	0.000
TRINITY_DN403175_c0_g1	0.000	0.000	4.982	0.000	0.000	0.000	0.000	0.000	0.000	0.000
TRINITY_DN403178_c0_g1	0.000	0.000	0.000	0.000	0.195	0.000	0.000	0.000	0.000	1.938
TRINITY_DN403178_c1_g1	0.000	0.000	0.000	0.000	0.000	0.000	0.000	0.000	0.000	0.000
TRINITY_DN403179_c3_g1	0.000	0.000	0.000	0.000	0.593	0.000	0.000	4.312	0.343	0.000
TRINITY_DN403179_c4_g1	0.000	0.000	0.000	0.000	0.000	0.000	0.000	0.000	0.000	0.000
TRINITY_DN403181_c1_g1	0.000	0.000	0.000	0.859	0.000	0.000	0.000	0.000	0.000	0.000
TRINITY_DN403181_c2_g1	0.000	0.000	0.000	0.000	0.000	0.000	0.000	0.000	0.000	0.000
TRINITY_DN403183_c0_g1	0.000	0.000	0.000	0.000	0.000	0.000	0.000	0.000	0.000	0.000
TRINITY_DN403184_c0_g1	0.000	0.000	0.000	0.386	0.000	0.000	1.271	0.000	0.000	0.000
TRINITY_DN403186_c0_g1	0.000	0.000	0.000	0.000	0.000	0.000	0.000	0.000	0.000	0.000
TRINITY_DN403187_c0_g1	0.000	0.000	0.000	0.000	0.000	0.000	0.000	0.000	0.314	0.000
TRINITY_DN403188_c1_g1	0.000	0.000	2.319	0.000	0.652	0.000	0.000	0.000	0.000	0.000
TRINITY_DN403189_c0_g1	0.000	0.000	0.000	0.000	0.000	1.447	0.000	0.000	0.000	0.000
TRINITY_DN403189_c1_g1	0.000	2.428	0.000	0.000	0.292	0.000	0.000	0.000	0.000	0.000
TRINITY_DN40318_c0_g2	0.000	0.000	0.000	0.000	0.000	0.000	0.000	0.000	0.000	0.000
TRINITY_DN40318_c0_g3	0.000	0.000	0.000	0.000	0.000	0.000	0.000	0.000	0.000	0.000
TRINITY_DN40318_c1_g1	0.000	0.000	0.000	0.197	0.201	1.110	0.971	0.000	0.118	0.000
TRINITY_DN40318_c1_g2	0.000	0.000	0.000	0.451	0.203	0.000	0.000	0.000	0.000	0.000
TRINITY_DN40318_c1_g3	0.000	0.000	0.000	0.614	0.000	0.000	0.000	0.000	0.000	0.000
TRINITY_DN40318_c2_g1	0.000	0.000	0.000	0.000	0.000	0.000	0.000	0.000	0.000	0.000
TRINITY_DN403191_c0_g1	0.000	1.553	0.000	0.000	0.000	0.000	0.000	0.000	0.330	0.000
TRINITY_DN403194_c0_g1	0.000	0.000	0.000	0.000	0.000	0.000	0.000	0.000	0.000	3.999
TRINITY_DN403195_c0_g1	0.000	0.000	0.000	0.296	0.254	0.000	0.000	0.000	0.172	0.000
TRINITY_DN403195_c1_g1	0.000	2.078	4.965	1.319	2.099	2.403	3.648	1.407	1.629	1.255
TRINITY_DN403196_c0_g1	0.000	0.000	2.641	0.000	1.046	0.000	0.000	0.000	0.174	0.000
TRINITY_DN403198_c3_g1	0.000	0.000	0.000	0.000	0.808	0.000	0.000	0.000	0.000	0.000
TRINITY_DN403198_c4_g1	0.000	0.000	0.000	0.000	0.000	0.000	0.000	0.000	0.000	0.000
TRINITY_DN403198_c5_g1	0.000	0.000	2.085	0.000	0.000	0.000	0.000	2.141	0.000	0.000
TRINITY_DN403200_c0_g1	0.000	0.000	0.000	0.000	0.000	0.000	0.000	0.000	0.000	5.434
TRINITY_DN403200_c0_g2	0.000	0.000	0.000	0.865	0.000	0.000	0.000	0.000	0.000	0.000
TRINITY_DN403201_c0_g1	0.000	0.000	0.000	0.000	0.000	0.000	0.000	0.000	0.000	0.000
TRINITY_DN403203_c0_g1	0.000	0.000	0.000	0.000	0.000	0.000	0.000	0.000	0.000	0.000
TRINITY_DN403203_c1_g1	0.000	0.000	0.000	0.000	0.000	0.000	0.000	0.000	0.000	0.000
TRINITY_DN403204_c0_g1	0.000	0.000	0.000	0.000	0.000	0.000	0.000	0.000	0.000	0.000
TRINITY_DN403205_c1_g1	0.000	0.000	0.000	0.000	0.000	0.000	0.000	0.000	0.330	0.000
TRINITY_DN403206_c0_g1	0.000	0.000	0.000	0.836	2.638	0.000	0.000	0.000	0.000	7.884
TRINITY_DN403207_c2_g1	0.000	0.000	0.000	0.000	0.000	0.000	0.000	0.000	0.000	0.000
TRINITY_DN403208_c0_g1	0.000	0.000	0.000	0.000	0.000	0.000	0.000	0.000	0.000	0.000
TRINITY_DN403209_c0_g1	0.000	0.000	0.000	0.000	0.000	0.000	0.000	2.187	0.348	0.000
TRINITY_DN40320_c0_g1	0.000	0.000	0.000	0.000	0.000	0.000	0.000	0.000	0.000	0.000
TRINITY_DN403211_c0_g1	0.000	0.000	0.000	0.000	0.000	0.000	0.000	0.000	0.000	0.000
TRINITY_DN403211_c0_g2	0.000	0.000	0.000	0.000	0.410	0.000	0.000	0.000	0.000	0.000
TRINITY_DN403211_c0_g3	0.000	0.000	0.000	0.000	0.000	0.000	0.000	0.000	0.000	0.000
TRINITY_DN403211_c0_g4	0.000	0.000	0.547	0.000	0.000	0.000	0.000	0.000	0.000	0.000
TRINITY_DN403211_c1_g1	0.000	0.000	0.000	0.000	0.000	0.000	0.000	0.000	1.092	0.000
TRINITY_DN403211_c2_g1	0.000	0.000	0.000	0.000	0.990	0.000	0.000	0.000	0.580	0.000
TRINITY_DN403212_c0_g1	0.000	0.000	0.911	0.486	0.507	0.000	0.000	0.000	0.297	0.000
TRINITY_DN403214_c0_g1	0.000	0.000	0.613	0.840	0.516	0.931	0.000	0.324	0.204	0.863
TRINITY_DN403214_c0_g2	0.000	0.000	0.000	0.000	0.000	0.000	0.000	0.000	0.000	0.000
TRINITY_DN403216_c0_g3	0.000	0.000	0.000	0.000	0.000	0.000	0.000	4.590	0.000	0.000
TRINITY_DN403216_c2_g1	0.000	0.000	1.269	0.228	0.466	0.000	0.000	0.855	0.687	0.000
TRINITY_DN403216_c2_g2	0.000	0.000	0.000	0.000	0.000	0.000	0.000	0.000	0.000	0.000
TRINITY_DN403217_c0_g1	0.000	0.000	0.000	0.000	0.000	0.000	0.000	0.000	0.000	0.000
TRINITY_DN403217_c0_g2	0.000	0.000	0.000	0.000	0.168	1.386	0.000	0.621	0.099	0.000
TRINITY_DN40321_c0_g1	0.000	0.000	0.000	0.000	0.000	0.000	0.000	0.000	0.000	0.000
TRINITY_DN40321_c2_g1	0.000	0.000	0.000	0.920	0.000	0.000	0.000	0.000	0.000	0.000
TRINITY_DN40321_c2_g2	0.000	0.000	0.000	0.000	0.000	0.000	0.000	0.000	0.000	0.000
TRINITY_DN40321_c4_g1	0.000	0.000	1.068	0.000	0.000	0.000	2.832	2.204	0.000	0.000
TRINITY_DN40321_c7_g1	0.000	0.000	0.000	0.977	0.000	0.000	0.000	0.000	0.000	0.000
TRINITY_DN40321_c8_g1	0.000	0.000	0.000	0.000	0.000	0.000	0.000	0.000	0.546	0.000
TRINITY_DN403220_c0_g1	0.000	0.000	0.942	1.008	0.000	0.000	0.000	0.000	0.000	0.000
TRINITY_DN403221_c0_g1	0.000	0.000	0.000	0.000	0.000	0.000	0.000	1.676	0.000	0.000
TRINITY_DN403221_c0_g2	0.000	0.000	0.000	0.000	0.000	0.000	0.000	0.000	0.000	1.501
TRINITY_DN403221_c1_g1	0.000	0.000	0.000	0.000	0.000	0.000	0.000	0.000	0.000	0.000
TRINITY_DN403221_c2_g1	0.000	0.000	0.000	1.583	0.955	0.000	0.000	0.000	1.114	0.000
TRINITY_DN403221_c4_g1	0.000	0.000	0.673	0.000	0.742	0.000	0.000	0.000	0.218	0.000
TRINITY_DN403222_c2_g1	0.000	0.000	0.000	0.000	0.000	0.000	0.000	0.000	0.000	0.000
TRINITY_DN403223_c0_g1	0.000	0.000	0.000	0.000	0.000	0.000	0.000	0.000	0.000	0.000
TRINITY_DN403224_c2_g1	0.000	0.000	0.000	0.375	0.000	0.000	1.852	0.000	0.000	0.000
TRINITY_DN403225_c0_g1	0.000	0.000	0.000	0.000	1.011	0.000	0.000	0.000	0.000	0.000
TRINITY_DN403226_c0_g1	1.163	0.000	0.000	0.000	0.000	0.000	0.000	0.000	0.000	0.000
TRINITY_DN403227_c0_g1	0.000	0.000	0.000	0.000	0.000	0.000	0.000	0.000	0.000	0.000
TRINITY_DN403227_c1_g1	0.000	0.000	1.064	0.000	0.148	0.405	0.000	0.000	0.000	0.000
TRINITY_DN403229_c0_g1	0.000	0.000	0.000	0.000	0.000	0.000	0.000	0.000	0.546	0.000
TRINITY_DN403229_c1_g1	0.000	0.000	0.000	0.000	0.000	0.000	0.000	0.000	0.000	0.000
TRINITY_DN40322_c0_g1	0.000	0.000	0.000	0.000	0.000	0.000	0.000	0.000	0.000	0.000
TRINITY_DN40322_c0_g2	0.000	0.000	2.651	0.958	0.000	0.000	0.000	2.756	1.311	0.000
TRINITY_DN40322_c0_g3	0.000	0.000	0.000	0.000	0.000	0.000	0.000	0.000	0.000	0.000
TRINITY_DN40322_c0_g4	0.000	0.000	0.000	0.895	1.889	0.000	0.000	3.503	0.000	0.000
TRINITY_DN40322_c0_g5	0.000	0.932	0.000	0.000	0.337	0.000	0.000	0.000	0.793	0.000
TRINITY_DN40322_c5_g1	0.000	0.000	0.922	0.491	0.000	0.000	0.000	0.000	0.904	0.000
TRINITY_DN403230_c0_g1	0.000	0.000	0.000	0.000	0.000	0.000	0.000	0.000	0.000	0.000
TRINITY_DN403231_c0_g1	0.000	0.000	0.000	0.000	0.000	0.000	0.000	0.000	0.000	0.000
TRINITY_DN403232_c0_g1	0.000	0.000	0.000	0.000	0.000	0.000	0.000	0.000	0.277	0.000
TRINITY_DN403232_c0_g2	0.000	3.282	0.000	0.263	0.397	0.000	0.000	0.000	0.464	0.000
TRINITY_DN403233_c0_g1	0.000	0.000	0.000	0.879	2.785	0.000	5.778	0.000	0.541	0.000
TRINITY_DN403233_c1_g1	0.000	0.000	0.000	0.000	0.547	0.000	0.000	0.000	0.335	0.000
TRINITY_DN403233_c4_g1	0.000	0.000	0.000	0.000	0.000	0.000	0.000	0.000	0.000	0.000
TRINITY_DN403233_c5_g1	0.000	0.000	0.766	0.000	0.000	0.000	0.000	0.000	0.000	0.000
TRINITY_DN403233_c7_g1	0.000	0.000	0.000	0.000	0.000	0.000	4.270	0.000	0.000	0.000
TRINITY_DN403234_c1_g1	0.000	0.000	0.000	2.945	0.000	0.000	0.000	0.000	0.000	0.000
TRINITY_DN403235_c0_g1	0.000	0.000	0.000	0.000	0.501	0.000	0.000	0.000	0.000	0.000
TRINITY_DN403235_c1_g1	0.000	0.000	0.000	0.000	0.000	0.000	0.000	0.000	0.176	0.000
TRINITY_DN403235_c1_g2	0.000	0.000	0.000	0.000	0.000	0.000	0.000	0.000	0.567	0.000
TRINITY_DN403236_c0_g1	0.000	0.000	0.670	0.000	2.216	1.027	0.000	0.000	0.904	3.665
TRINITY_DN403236_c0_g3	0.000	0.000	0.000	0.477	0.498	0.000	2.358	1.827	0.584	0.000
TRINITY_DN403236_c2_g1	0.000	0.000	0.000	0.000	0.000	0.000	0.000	0.000	1.114	0.000
TRINITY_DN403236_c3_g1	0.000	0.000	0.000	0.000	0.000	0.000	0.000	0.000	0.000	0.000
TRINITY_DN403237_c0_g1	0.000	0.391	0.254	0.209	0.357	0.193	0.000	0.270	0.042	0.000
TRINITY_DN403237_c1_g1	0.000	0.000	0.000	0.000	0.000	0.000	0.000	0.000	0.000	0.000
TRINITY_DN403238_c0_g1	0.000	0.000	0.000	0.000	0.000	0.000	0.000	0.000	0.000	0.000
TRINITY_DN40323_c0_g1	20.582	1.815	4.437	3.050	2.624	0.000	8.539	2.434	1.179	0.000
TRINITY_DN40323_c0_g2	0.000	0.000	1.405	0.000	1.587	0.000	0.000	2.914	0.000	0.000
TRINITY_DN40323_c1_g1	0.000	0.000	0.853	0.533	0.000	0.000	0.000	0.000	0.000	0.000
TRINITY_DN40323_c1_g2	0.000	0.000	0.000	0.000	0.706	0.000	0.000	0.000	0.000	0.000
TRINITY_DN403243_c0_g1	0.000	0.000	0.000	0.632	0.129	0.353	0.000	0.000	0.459	0.000
TRINITY_DN403243_c0_g2	0.000	0.000	0.000	0.000	0.000	0.000	0.000	0.000	0.000	0.000
TRINITY_DN403243_c0_g3	0.000	0.000	2.096	0.000	0.000	0.000	0.000	0.000	0.000	0.000
TRINITY_DN403243_c0_g6	0.000	0.711	1.400	0.000	0.257	0.000	0.000	0.942	0.908	2.560
TRINITY_DN403243_c0_g7	0.000	0.000	0.000	0.000	0.000	0.000	0.000	0.000	0.000	0.000
TRINITY_DN403243_c0_g8	0.000	0.000	0.000	0.000	0.000	1.553	0.000	0.000	0.000	0.000
TRINITY_DN403243_c1_g1	0.000	0.000	0.000	0.000	0.613	0.000	0.000	0.000	0.000	0.000
TRINITY_DN403246_c0_g1	0.000	0.000	0.000	0.000	0.000	1.230	0.000	0.000	0.000	0.000
TRINITY_DN403248_c0_g1	0.000	0.000	0.000	0.000	0.000	0.000	0.000	0.000	0.000	0.000
TRINITY_DN403248_c0_g2	0.000	0.000	0.000	0.000	0.000	5.328	0.000	0.000	0.000	0.000
TRINITY_DN403249_c0_g1	0.000	0.000	0.000	0.000	0.671	0.000	3.154	0.000	0.000	0.000
TRINITY_DN40324_c0_g1	0.000	0.000	0.141	0.054	0.055	0.000	0.433	0.342	0.218	0.455
TRINITY_DN40324_c0_g2	0.000	0.000	0.000	0.000	0.000	0.000	0.000	0.000	0.000	0.000
TRINITY_DN40324_c2_g1	0.000	0.261	0.000	0.000	0.000	0.000	0.458	0.000	0.215	0.000
TRINITY_DN40324_c3_g1	0.000	0.000	0.000	0.000	0.000	0.000	0.000	0.000	0.000	0.000
TRINITY_DN40324_c5_g1	0.000	0.000	0.000	0.000	0.436	0.000	0.000	0.000	0.511	0.000
TRINITY_DN40324_c6_g1	0.000	0.000	0.000	0.000	0.000	4.677	0.000	0.000	0.000	0.000
TRINITY_DN40324_c8_g1	0.000	0.000	0.000	0.000	0.000	0.000	0.000	0.000	0.000	0.000
TRINITY_DN403250_c0_g1	0.000	0.000	0.000	0.000	0.000	0.000	0.000	0.000	0.000	0.000
TRINITY_DN403251_c0_g1	0.000	0.000	0.000	0.000	0.000	0.000	0.000	0.000	0.541	0.000
TRINITY_DN403253_c0_g1	0.000	0.000	0.000	0.077	0.000	0.170	0.000	0.298	0.236	0.000
TRINITY_DN403253_c0_g2	0.000	0.000	0.159	0.146	0.180	0.257	0.144	0.000	0.052	0.000
TRINITY_DN403253_c1_g1	0.000	0.000	0.000	0.000	0.000	0.000	8.061	0.000	0.000	0.000
TRINITY_DN403254_c0_g1	0.000	0.000	0.000	0.000	0.000	0.000	0.000	0.000	0.215	0.000
TRINITY_DN403255_c0_g1	0.000	0.000	0.000	0.000	0.000	0.000	0.000	0.000	0.000	0.000
TRINITY_DN403256_c1_g1	0.000	0.000	0.000	0.000	0.753	0.000	0.000	0.000	0.000	0.000
TRINITY_DN403257_c0_g1	0.000	0.000	0.000	0.000	0.000	0.000	0.000	0.000	0.000	0.000
TRINITY_DN403259_c0_g1	0.000	2.374	0.000	0.000	0.000	0.000	0.000	0.000	0.000	0.000
TRINITY_DN40325_c0_g1	0.000	3.131	0.000	0.366	0.000	0.000	0.000	0.000	0.000	0.000
TRINITY_DN40325_c0_g2	0.000	0.000	0.000	0.000	0.000	0.000	0.000	0.000	0.447	0.000
TRINITY_DN40325_c1_g1	0.000	0.000	0.000	0.000	0.000	0.000	0.000	0.000	0.000	0.000
TRINITY_DN40325_c1_g2	0.000	1.694	0.000	0.456	0.000	0.000	0.000	0.000	0.000	0.000
TRINITY_DN40325_c2_g1	5.489	0.000	0.000	0.000	0.000	0.000	0.000	0.000	0.000	0.000
TRINITY_DN403261_c0_g1	0.000	0.000	0.000	0.000	0.755	0.000	0.000	0.000	0.137	0.000
TRINITY_DN403261_c2_g1	0.000	2.801	0.367	0.992	0.000	1.120	0.000	0.747	0.102	2.015
TRINITY_DN403263_c0_g1	0.000	0.000	0.000	0.000	0.000	0.000	0.000	0.000	0.000	0.000
TRINITY_DN403263_c0_g2	0.434	5.471	1.256	0.000	0.000	0.007	1.600	1.249	3.995	4.882
TRINITY_DN403263_c1_g1	0.000	0.000	0.000	0.000	0.000	0.000	0.000	0.000	0.000	5.291
TRINITY_DN403263_c2_g1	0.000	0.000	0.000	0.000	0.000	0.000	0.000	0.000	0.000	0.000
TRINITY_DN403263_c5_g1	0.000	0.000	0.000	0.000	0.000	0.000	0.000	0.000	0.000	0.000
TRINITY_DN403263_c5_g2	0.000	0.000	0.000	0.000	0.000	0.000	0.000	0.000	0.000	0.000
TRINITY_DN403263_c6_g1	0.000	0.369	1.443	0.000	0.402	0.366	0.000	0.000	0.159	0.000
TRINITY_DN403263_c7_g1	0.000	0.000	0.000	0.000	0.000	0.000	0.000	0.000	1.686	0.000
TRINITY_DN403264_c0_g1	0.000	0.000	2.319	0.000	0.000	0.000	0.000	0.000	0.562	0.000
TRINITY_DN403267_c0_g1	0.000	0.000	0.000	0.000	0.000	0.000	0.000	0.000	0.000	0.000
TRINITY_DN403269_c0_g1	0.000	0.000	0.000	0.921	0.000	0.000	0.000	0.000	0.000	0.000
TRINITY_DN403270_c0_g1	0.000	0.000	0.000	0.281	0.000	1.053	0.000	0.000	0.339	0.000
TRINITY_DN403271_c0_g1	0.000	0.000	0.335	0.000	0.000	0.000	0.000	0.684	0.328	0.000
TRINITY_DN403271_c0_g2	0.000	0.000	0.000	0.277	0.424	0.773	0.000	1.049	0.835	0.000
TRINITY_DN403271_c1_g1	0.000	0.000	1.371	0.000	0.000	0.000	0.000	0.000	0.000	0.000
TRINITY_DN403271_c2_g2	0.000	0.000	0.000	0.452	0.000	0.000	0.000	0.000	0.000	0.000
TRINITY_DN403271_c3_g1	0.000	0.000	0.000	0.000	0.000	0.000	0.000	0.000	0.000	0.000
TRINITY_DN403271_c5_g1	0.000	0.000	0.000	0.000	0.000	0.000	0.000	0.000	0.000	0.000
TRINITY_DN403271_c6_g1	0.000	0.000	0.000	0.641	0.671	0.000	0.000	0.000	0.000	0.000
TRINITY_DN403273_c2_g1	0.000	0.000	0.000	0.000	0.000	0.000	0.000	0.000	0.000	0.000
TRINITY_DN403274_c0_g1	0.000	0.000	0.000	0.000	0.000	0.000	0.000	0.000	0.000	0.000
TRINITY_DN403274_c1_g1	0.000	0.000	0.000	0.000	0.000	0.000	0.000	0.000	0.000	0.000
TRINITY_DN403275_c0_g1	0.000	0.000	0.000	0.000	0.000	0.000	0.000	0.000	0.000	0.000
TRINITY_DN403276_c0_g1	0.000	3.253	0.000	0.000	0.591	0.000	0.000	0.000	0.000	0.000
TRINITY_DN403278_c0_g1	0.000	0.000	0.000	0.000	0.000	0.000	0.000	0.000	0.000	0.000
TRINITY_DN40327_c0_g1	0.000	2.151	0.000	1.496	2.358	0.000	0.000	0.718	1.175	0.000
TRINITY_DN403280_c0_g1	0.000	0.000	0.000	0.000	0.000	0.000	0.000	0.000	0.000	0.000
TRINITY_DN403280_c2_g1	0.000	0.000	0.000	0.000	1.243	0.000	0.000	0.000	0.000	6.074
TRINITY_DN403281_c0_g1	0.000	0.000	0.000	0.000	0.000	0.000	0.000	0.000	0.408	0.000
TRINITY_DN403281_c0_g2	0.000	0.000	0.000	0.000	0.000	0.000	0.000	0.000	0.798	0.000
TRINITY_DN403282_c0_g1	0.000	0.000	0.000	0.000	0.000	0.000	0.000	0.000	0.000	0.000
TRINITY_DN403282_c2_g1	0.000	0.000	3.358	0.000	0.000	0.000	0.000	0.000	0.000	0.000
TRINITY_DN403282_c3_g1	0.000	0.000	0.000	0.000	0.000	0.000	0.000	0.000	0.000	0.000
TRINITY_DN403283_c0_g1	0.000	0.000	0.000	0.000	0.000	0.000	0.000	1.836	0.000	0.000
TRINITY_DN403283_c1_g1	0.000	0.000	0.000	0.000	0.000	0.000	0.000	0.000	0.000	0.000
TRINITY_DN403284_c1_g1	0.000	0.000	0.000	0.000	1.664	1.854	0.000	0.000	0.587	0.000
TRINITY_DN403285_c0_g1	0.000	0.000	0.000	0.000	0.000	0.000	0.000	0.000	0.000	8.386
TRINITY_DN403287_c0_g1	0.000	1.914	0.000	0.665	0.000	0.000	0.000	0.000	0.408	0.000
TRINITY_DN403287_c4_g1	0.000	0.000	0.000	0.000	0.000	0.000	0.000	0.000	0.000	0.000
TRINITY_DN403289_c0_g1	0.000	0.000	0.000	0.000	0.369	0.000	0.593	0.000	0.073	0.000
TRINITY_DN403289_c1_g1	0.000	0.000	0.000	0.000	0.000	0.000	0.000	0.000	0.000	0.000
TRINITY_DN403289_c1_g2	0.000	0.000	0.000	0.000	0.000	0.000	0.000	0.000	0.000	0.000
TRINITY_DN403289_c2_g1	0.000	0.000	1.668	0.000	0.000	2.588	0.000	3.504	0.552	0.000
TRINITY_DN403289_c3_g1	0.000	1.236	0.000	0.862	0.000	0.000	0.000	0.000	0.263	0.000
TRINITY_DN403289_c4_g1	0.000	0.000	0.000	1.233	0.000	0.000	0.000	0.000	0.753	0.000
TRINITY_DN403289_c5_g1	0.000	0.000	0.000	0.000	0.000	0.000	3.083	0.000	0.000	0.000
TRINITY_DN40328_c0_g1	0.000	0.000	3.017	0.805	0.000	4.637	0.000	0.000	0.000	0.000
TRINITY_DN40328_c1_g1	0.000	0.000	0.586	0.000	0.000	0.000	0.000	0.000	0.190	0.000
TRINITY_DN40328_c2_g1	0.000	0.000	0.000	0.000	0.000	0.000	0.000	0.000	0.000	0.000
TRINITY_DN403290_c0_g1	0.000	2.068	0.000	0.000	0.000	2.293	0.000	0.000	0.000	0.000
TRINITY_DN403293_c0_g1	0.000	0.000	0.000	0.000	0.000	0.000	0.000	0.000	0.000	0.000
TRINITY_DN403293_c0_g2	0.000	0.000	1.465	1.576	0.000	0.000	0.000	0.000	0.000	0.000
TRINITY_DN403293_c1_g1	0.000	0.000	0.687	0.366	0.000	0.000	0.000	0.000	0.000	0.000
TRINITY_DN403294_c6_g1	0.000	0.000	0.000	0.000	0.000	0.000	0.000	0.000	0.000	0.000
TRINITY_DN403294_c8_g1	0.000	0.000	0.000	0.000	0.000	0.000	0.000	0.000	1.215	0.000
TRINITY_DN403296_c0_g1	0.000	0.000	1.905	0.000	0.421	0.000	0.000	0.000	0.248	0.000
TRINITY_DN403296_c1_g1	0.000	0.000	0.000	0.000	0.000	0.000	0.000	0.000	0.000	0.000
TRINITY_DN403297_c0_g1	0.000	0.977	0.000	0.686	1.061	1.974	0.000	0.000	0.000	0.000
TRINITY_DN403297_c1_g1	0.000	0.000	0.000	0.000	0.000	2.824	0.000	0.000	0.000	0.000
TRINITY_DN40329_c0_g1	0.000	0.000	3.054	1.412	0.000	0.000	2.389	0.000	0.000	9.163
TRINITY_DN40329_c0_g2	0.000	0.000	0.000	0.000	0.000	0.000	0.000	0.000	0.000	0.000
TRINITY_DN40329_c0_g3	0.000	0.000	3.393	0.000	0.472	0.000	0.000	0.000	0.831	0.000
TRINITY_DN40329_c0_g4	0.000	5.104	2.211	2.377	6.216	1.710	8.785	0.000	2.903	6.074
TRINITY_DN40329_c0_g5	0.000	0.000	0.000	0.000	0.000	0.000	0.000	3.245	0.000	0.000
TRINITY_DN4032_c0_g1	57.302	29.118	16.393	40.351	19.858	22.112	18.795	49.603	93.956	1.211
TRINITY_DN4032_c17_g1	0.000	0.000	0.000	0.000	0.000	0.000	0.000	0.000	0.000	0.000
TRINITY_DN4032_c18_g1	0.000	0.000	0.000	0.000	0.000	0.000	0.000	0.000	0.000	0.000
TRINITY_DN4032_c1_g1	0.000	6.995	1.215	2.882	4.800	3.187	4.405	0.684	0.813	0.000
TRINITY_DN4032_c1_g2	0.000	0.000	0.000	0.000	0.000	0.000	0.000	0.000	0.000	0.000
TRINITY_DN4032_c2_g1	0.000	0.000	0.589	0.633	0.000	0.000	0.000	0.000	0.000	0.000
TRINITY_DN403302_c0_g1	0.000	0.000	0.000	0.000	1.460	0.000	3.415	0.000	0.427	0.000
TRINITY_DN403302_c1_g1	0.000	0.000	1.236	0.000	0.000	1.913	0.000	0.000	0.816	0.000
TRINITY_DN403305_c0_g1	0.000	0.000	1.410	0.253	1.294	0.719	0.000	0.000	0.305	0.000
TRINITY_DN403305_c0_g2	0.000	0.000	0.000	0.000	0.000	0.000	0.000	0.000	0.141	0.000
TRINITY_DN403305_c0_g3	0.000	0.000	0.000	0.000	0.000	0.000	0.000	0.000	0.000	0.000
TRINITY_DN403305_c0_g4	0.000	0.000	0.000	0.169	0.000	0.000	0.000	0.000	0.305	0.000
TRINITY_DN403307_c0_g1	0.000	0.000	0.000	0.000	1.484	0.000	0.000	1.090	0.000	0.000
TRINITY_DN403309_c1_g2	0.000	0.000	0.000	0.000	0.000	0.000	0.000	0.000	0.000	0.000
TRINITY_DN40330_c0_g1	0.000	0.000	0.911	0.000	0.000	0.000	0.000	0.000	0.303	0.000
TRINITY_DN40330_c0_g2	0.000	0.000	0.000	0.000	0.000	0.000	0.000	0.000	0.000	0.000
TRINITY_DN403312_c0_g1	0.000	0.000	0.000	0.850	0.000	0.000	0.000	0.000	0.000	0.000
TRINITY_DN403314_c0_g1	0.000	0.000	0.000	0.000	0.000	0.000	0.000	0.000	0.000	0.000
TRINITY_DN403314_c1_g1	0.000	0.000	0.000	0.000	0.526	0.000	0.000	0.000	0.000	0.000
TRINITY_DN403315_c0_g1	0.000	0.000	0.000	0.000	0.000	0.000	0.000	0.000	0.000	0.000
TRINITY_DN403315_c1_g1	0.000	0.000	0.000	0.000	0.000	0.000	0.000	0.000	1.353	0.000
TRINITY_DN403316_c0_g1	0.000	0.000	0.000	1.042	0.000	0.000	0.000	0.000	2.572	0.000
TRINITY_DN403317_c0_g1	0.000	0.000	0.000	0.000	0.000	0.000	0.000	0.000	0.444	0.000
TRINITY_DN403318_c0_g1	0.000	0.000	0.000	0.000	0.000	0.000	0.000	1.905	0.000	0.000
TRINITY_DN403318_c1_g1	0.000	0.000	0.000	0.904	0.604	0.000	0.000	0.000	0.178	0.000
TRINITY_DN40331_c0_g1	0.000	1.659	0.000	2.311	0.000	0.000	2.852	0.000	1.764	0.000
TRINITY_DN40331_c1_g1	0.000	0.000	0.000	0.000	0.000	0.000	0.000	0.000	0.000	0.000
TRINITY_DN403320_c0_g1	0.000	0.000	0.000	0.000	0.000	0.000	0.000	0.000	0.000	0.000
TRINITY_DN403321_c0_g1	0.000	0.000	0.000	0.000	0.335	0.000	0.000	0.000	0.000	0.000
TRINITY_DN403321_c1_g1	0.000	0.000	0.000	0.000	0.000	0.000	0.000	0.000	0.000	0.000
TRINITY_DN403321_c1_g2	0.000	0.000	0.310	0.000	0.000	0.000	0.000	0.000	0.000	0.000
TRINITY_DN403322_c1_g1	0.000	0.000	0.000	0.000	0.000	0.000	0.000	0.000	0.000	0.000
TRINITY_DN403322_c1_g3	0.000	0.000	0.000	0.000	0.000	6.963	0.000	0.000	0.000	0.000
TRINITY_DN403322_c4_g1	0.000	0.000	0.000	0.782	0.000	0.000	0.000	0.000	0.000	0.000
TRINITY_DN403323_c0_g1	0.000	0.000	0.000	0.000	0.000	0.000	0.000	0.000	0.000	0.000
TRINITY_DN403323_c2_g3	0.000	0.000	0.000	0.000	0.000	0.000	0.000	0.000	0.567	0.000
TRINITY_DN403323_c4_g1	0.000	0.000	0.000	0.000	0.631	0.000	0.000	0.000	0.000	0.000
TRINITY_DN403324_c1_g1	0.000	0.000	0.000	0.000	0.000	0.000	0.000	0.000	0.084	1.407
TRINITY_DN403325_c1_g1	0.000	0.000	0.000	0.000	0.000	0.000	0.000	0.000	0.000	0.000
TRINITY_DN403327_c0_g1	0.000	0.000	0.000	0.000	0.000	0.000	0.000	0.000	0.390	0.000
TRINITY_DN403328_c0_g1	0.000	0.000	0.000	0.000	0.000	2.356	0.000	0.000	0.000	0.000
TRINITY_DN40332_c0_g1	0.000	0.000	0.000	0.000	0.000	0.000	3.175	0.000	0.000	0.000
TRINITY_DN403330_c0_g1	0.000	0.000	0.000	0.634	0.216	0.000	0.000	0.000	0.382	0.000
TRINITY_DN403331_c0_g1	0.000	0.000	0.000	0.221	0.000	0.000	3.271	0.000	0.133	0.000
TRINITY_DN403332_c0_g1	0.000	0.000	0.000	0.349	0.000	0.000	0.000	0.000	0.000	0.000
TRINITY_DN403333_c1_g1	0.000	0.000	0.000	0.813	0.000	0.000	0.000	0.000	0.000	0.000
TRINITY_DN403334_c0_g1	0.000	2.313	0.256	0.139	0.280	0.000	0.000	0.000	0.248	0.000
TRINITY_DN403334_c0_g2	0.522	2.095	2.202	0.803	0.914	0.770	1.384	2.113	0.789	0.488
TRINITY_DN403334_c1_g1	0.000	0.000	0.000	0.000	0.000	0.000	0.000	2.663	0.000	0.000
TRINITY_DN403334_c2_g1	0.000	0.000	0.000	1.067	0.000	0.000	0.000	0.000	0.000	0.000
TRINITY_DN403334_c3_g1	0.000	2.453	4.794	0.000	0.000	0.000	0.000	0.000	1.578	0.000
TRINITY_DN403335_c0_g1	0.000	0.000	0.000	0.000	0.000	0.000	0.000	0.000	0.000	0.000
TRINITY_DN403337_c0_g1	0.000	0.891	0.000	1.181	0.618	0.000	2.779	0.000	1.664	0.000
TRINITY_DN403337_c2_g1	0.000	0.000	0.000	0.000	0.000	0.000	0.000	0.000	0.000	0.000
TRINITY_DN40333_c0_g1	0.000	0.000	0.394	0.000	0.644	0.000	1.037	0.000	0.000	0.000
TRINITY_DN403340_c0_g1	0.000	0.000	0.170	0.000	0.000	0.258	0.000	0.000	0.000	0.000
TRINITY_DN403341_c0_g1	0.000	0.000	0.000	0.000	0.000	7.618	0.000	0.000	0.000	0.000
TRINITY_DN403342_c0_g1	0.000	0.000	0.000	0.000	0.288	0.000	0.000	0.000	0.276	0.000
TRINITY_DN403343_c0_g1	0.000	0.000	0.000	0.000	0.000	0.000	0.000	0.000	0.000	0.000
TRINITY_DN403343_c1_g1	0.000	0.000	0.000	0.695	0.359	0.000	0.000	0.000	0.000	0.000
TRINITY_DN403343_c2_g1	0.000	0.000	0.000	0.000	0.000	0.000	0.000	0.000	0.000	4.174
TRINITY_DN403343_c3_g1	0.000	0.000	0.000	0.396	0.000	0.000	0.000	0.000	0.723	0.000
TRINITY_DN403344_c0_g1	0.000	3.274	0.000	0.000	0.811	1.283	0.000	0.000	0.841	15.828
TRINITY_DN403344_c0_g2	0.000	0.000	0.000	2.311	5.321	1.882	5.705	0.000	1.901	0.000
TRINITY_DN403344_c0_g3	2.918	0.000	0.000	0.000	0.397	0.000	0.000	0.000	0.000	1.361
TRINITY_DN403344_c1_g1	0.000	0.000	0.000	1.161	0.482	0.000	0.000	0.000	0.000	0.000
TRINITY_DN403345_c0_g1	1.442	0.000	0.000	0.000	0.000	0.000	0.000	0.000	0.000	0.000
TRINITY_DN403347_c0_g2	0.000	0.000	0.000	0.000	0.338	0.000	0.000	0.000	0.000	1.684
TRINITY_DN403347_c0_g3	0.000	0.000	0.000	0.209	0.000	0.000	0.000	0.000	0.467	0.000
TRINITY_DN403347_c0_g4	0.000	0.000	0.000	0.000	0.111	0.000	0.267	0.000	0.192	0.000
TRINITY_DN403347_c1_g1	0.000	0.000	0.000	0.000	0.000	0.000	0.000	0.000	0.107	0.000
TRINITY_DN403348_c0_g1	0.000	0.000	0.000	0.000	0.000	0.000	0.000	0.000	0.851	0.000
TRINITY_DN403348_c2_g1	0.000	0.000	0.000	0.000	0.000	0.000	0.000	0.000	0.000	0.000
TRINITY_DN403348_c3_g1	0.000	0.000	0.000	0.000	0.000	0.000	0.000	0.000	1.400	0.000
TRINITY_DN403348_c5_g1	0.000	0.000	0.000	0.000	0.000	0.000	0.000	0.000	0.517	8.596
TRINITY_DN40334_c0_g1	0.000	0.000	0.000	1.462	0.000	0.000	0.000	0.000	0.000	0.000
TRINITY_DN40334_c1_g1	0.000	0.000	3.738	3.500	1.789	0.000	4.172	3.302	0.000	0.000
TRINITY_DN403351_c0_g1	0.000	0.000	1.068	0.000	0.000	0.000	0.000	0.000	0.000	0.000
TRINITY_DN403352_c0_g2	0.000	0.000	0.000	0.312	0.642	0.000	1.541	0.000	0.189	0.000
TRINITY_DN403353_c1_g1	0.000	0.223	0.000	0.115	0.163	0.000	0.000	0.306	0.233	0.000
TRINITY_DN403353_c1_g2	0.000	0.958	1.508	0.000	0.000	0.000	0.000	0.000	0.000	0.000
TRINITY_DN403353_c1_g3	0.000	0.000	0.000	0.000	0.000	0.000	0.000	0.000	0.000	0.000
TRINITY_DN403353_c2_g1	0.000	0.000	0.000	0.000	0.000	0.000	0.000	0.000	0.606	0.000
TRINITY_DN403353_c3_g1	0.000	0.000	0.000	0.000	0.000	0.000	0.000	0.000	0.000	0.000
TRINITY_DN403353_c4_g1	0.000	0.000	0.000	0.000	0.000	0.000	0.000	0.000	0.000	0.000
TRINITY_DN403354_c0_g1	0.000	0.000	0.274	0.000	0.000	1.256	0.000	0.565	0.090	0.000
TRINITY_DN403358_c0_g1	0.000	0.000	0.000	0.000	0.000	0.000	4.481	0.000	0.000	9.326
TRINITY_DN403359_c0_g1	0.000	0.760	1.153	0.090	0.092	1.251	0.000	0.347	0.165	0.000
TRINITY_DN403359_c1_g1	0.000	0.000	1.175	0.000	1.325	0.000	0.000	0.000	0.387	0.000
TRINITY_DN403360_c0_g1	0.000	0.000	0.000	0.000	0.000	0.000	0.000	0.000	0.000	0.000
TRINITY_DN403360_c1_g1	0.000	0.000	0.000	0.104	0.000	0.000	0.000	0.000	0.000	0.000
TRINITY_DN403360_c3_g1	0.000	0.000	0.000	0.000	0.000	0.000	0.000	0.000	0.000	0.000
TRINITY_DN403363_c0_g1	0.000	0.000	0.000	1.995	0.696	0.000	0.000	0.000	0.816	0.000
TRINITY_DN403368_c0_g1	0.000	0.000	0.000	0.000	0.694	0.000	0.000	0.000	0.164	0.000
TRINITY_DN403368_c1_g1	0.000	0.000	0.000	0.000	0.000	0.000	0.000	0.000	0.000	0.000
TRINITY_DN403369_c0_g1	0.000	23.882	15.938	15.097	29.140	7.743	19.445	19.119	14.830	0.000
TRINITY_DN403369_c5_g1	0.000	0.835	0.000	0.148	0.000	1.246	0.000	0.000	0.000	0.000
TRINITY_DN403369_c7_g1	0.000	0.000	0.000	0.000	0.000	0.000	0.000	0.000	0.213	0.000
TRINITY_DN403369_c8_g1	0.000	0.431	0.000	0.000	0.000	0.000	0.000	0.000	0.092	0.000
TRINITY_DN40336_c0_g2	0.000	0.000	2.334	0.566	4.810	1.848	0.000	0.000	0.000	0.000
TRINITY_DN40336_c0_g3	0.000	0.000	0.000	0.000	0.365	0.000	0.000	0.000	0.000	0.000
TRINITY_DN40336_c1_g1	0.000	0.000	0.000	0.000	0.000	1.403	0.000	0.000	0.000	0.000
TRINITY_DN40336_c2_g1	0.000	0.000	1.453	0.000	0.000	8.974	3.812	0.000	0.000	0.000
TRINITY_DN40336_c5_g1	0.000	0.000	4.699	0.000	0.000	0.000	0.000	2.434	0.387	0.000
TRINITY_DN403370_c0_g1	0.000	0.000	0.000	0.000	0.155	0.426	0.000	0.000	0.092	0.000
TRINITY_DN403371_c0_g1	0.000	0.000	2.696	2.175	0.000	0.000	0.000	0.000	0.000	0.000
TRINITY_DN403372_c0_g1	0.000	0.000	0.082	0.136	0.000	0.125	0.895	0.000	0.083	0.000
TRINITY_DN403372_c0_g2	0.000	0.000	0.000	0.000	0.000	0.000	0.000	0.000	0.000	0.000
TRINITY_DN403372_c0_g3	0.000	0.000	0.000	0.000	0.000	0.000	0.000	0.000	0.000	0.000
TRINITY_DN403372_c0_g4	0.000	0.000	0.000	0.513	0.000	0.000	2.544	0.000	0.000	0.000
TRINITY_DN403373_c0_g1	8.965	0.000	0.000	0.000	0.836	0.000	0.000	0.000	0.000	0.000
TRINITY_DN403373_c1_g1	0.000	0.000	0.000	0.836	0.879	2.406	0.000	0.000	0.000	0.000
TRINITY_DN403375_c1_g1	0.000	0.000	0.000	0.000	1.433	0.000	0.000	0.000	0.000	0.000
TRINITY_DN403376_c0_g1	0.000	0.000	0.000	0.000	0.000	0.000	0.000	0.000	0.000	0.000
TRINITY_DN403378_c0_g1	0.000	3.449	1.717	0.000	0.631	0.000	0.000	2.310	0.000	0.000
TRINITY_DN403379_c0_g1	0.000	0.000	0.000	0.000	0.000	0.000	0.000	0.000	0.000	0.000
TRINITY_DN40337_c0_g2	0.000	0.000	0.531	0.000	0.730	0.813	0.000	0.000	0.000	0.000
TRINITY_DN40337_c1_g1	0.000	0.000	0.000	0.000	0.772	0.000	0.000	0.000	0.000	0.000
TRINITY_DN40337_c1_g2	0.000	0.000	0.000	0.633	0.000	1.821	0.000	0.000	0.000	0.000
TRINITY_DN40337_c3_g1	0.000	0.000	2.336	0.629	0.000	0.000	0.000	0.000	0.000	0.000
TRINITY_DN40337_c6_g1	0.000	0.000	0.000	0.000	0.000	0.000	0.000	0.000	0.000	0.000
TRINITY_DN403380_c0_g1	0.000	0.000	0.000	0.523	0.000	0.000	0.000	0.000	0.377	0.000
TRINITY_DN403380_c1_g1	0.000	0.000	0.000	0.000	0.000	0.000	0.000	0.000	0.000	0.000
TRINITY_DN403380_c1_g2	0.000	0.000	0.000	0.000	0.000	0.000	0.000	0.892	0.143	0.000
TRINITY_DN403380_c3_g1	0.000	0.000	0.000	0.000	0.000	0.000	0.000	0.000	0.000	0.000
TRINITY_DN403380_c4_g1	0.000	0.000	0.000	0.000	0.000	0.000	0.000	0.000	0.000	0.000
TRINITY_DN403381_c0_g1	0.000	2.434	0.000	1.701	0.000	0.000	0.000	0.000	1.946	0.000
TRINITY_DN403381_c0_g2	0.000	0.000	0.000	0.000	0.000	0.000	0.000	0.993	0.000	0.000
TRINITY_DN403382_c0_g1	0.000	0.000	0.000	0.000	0.458	0.000	0.738	0.000	0.000	0.000
TRINITY_DN403383_c1_g1	0.000	0.000	0.000	0.000	0.000	0.000	0.000	0.000	0.000	0.000
TRINITY_DN403385_c0_g1	0.000	0.000	0.000	0.000	0.000	0.000	0.000	0.000	0.000	0.000
TRINITY_DN403385_c0_g3	0.000	0.000	0.000	0.000	0.000	0.000	0.000	0.000	0.000	0.000
TRINITY_DN403385_c2_g1	0.000	0.000	0.000	0.000	0.000	0.000	0.000	0.000	0.000	0.000
TRINITY_DN403386_c0_g1	0.000	0.000	0.000	0.182	0.000	0.511	0.000	0.000	0.000	0.000
TRINITY_DN403387_c2_g1	0.000	0.000	0.000	0.000	0.000	0.000	0.000	0.000	0.000	0.000
TRINITY_DN403388_c0_g2	0.000	1.470	0.000	0.000	0.000	0.000	0.000	0.000	0.000	0.000
TRINITY_DN403388_c0_g3	0.000	0.000	0.000	0.000	0.713	0.000	0.000	0.000	0.000	0.000
TRINITY_DN403389_c1_g1	0.000	0.000	0.000	0.000	0.000	0.000	0.000	0.000	0.000	0.000
TRINITY_DN403390_c0_g1	0.000	0.000	0.000	0.719	1.466	0.000	0.000	0.000	0.000	0.000
TRINITY_DN403392_c0_g1	0.000	0.000	0.000	0.757	0.393	0.000	0.000	0.000	0.230	0.000
TRINITY_DN403395_c0_g2	0.000	0.000	0.000	0.000	0.000	0.000	0.000	0.000	0.000	0.000
TRINITY_DN403395_c1_g1	0.000	0.000	0.000	0.000	0.000	0.000	0.000	0.000	0.000	0.000
TRINITY_DN40339_c0_g1	0.000	2.580	0.000	0.211	1.204	0.000	0.000	0.000	1.403	0.000
TRINITY_DN4033_c0_g1	15.138	28.042	30.565	25.056	25.550	25.595	23.254	26.567	18.505	14.000
TRINITY_DN4033_c0_g2	1.928	4.316	7.712	4.486	5.066	6.866	4.201	3.951	4.192	3.010
TRINITY_DN4033_c14_g1	0.000	0.000	0.330	0.000	0.000	0.000	0.000	0.000	0.000	0.000
TRINITY_DN4033_c16_g1	0.000	0.000	1.918	0.000	0.000	0.000	0.000	0.000	0.314	0.000
TRINITY_DN403400_c0_g1	0.000	0.000	0.000	1.714	0.902	0.000	0.000	0.000	0.000	0.000
TRINITY_DN403401_c0_g1	0.000	0.000	0.991	0.267	0.000	0.000	0.000	0.000	0.000	0.000
TRINITY_DN403402_c0_g1	0.000	0.000	0.000	0.000	0.000	0.000	0.000	0.000	0.000	0.000
TRINITY_DN403402_c0_g2	0.000	0.826	0.981	1.275	0.706	1.353	2.423	1.148	1.530	0.000
TRINITY_DN403402_c2_g1	0.000	0.000	0.670	0.000	0.658	0.764	0.000	0.000	0.335	1.882
TRINITY_DN403402_c3_g1	0.000	0.000	0.000	0.000	0.000	0.000	0.000	0.000	0.000	0.000
TRINITY_DN403403_c1_g1	0.000	2.000	0.000	0.000	0.730	0.000	0.000	0.000	0.000	0.000
TRINITY_DN403404_c2_g1	0.000	0.000	0.000	1.591	0.000	0.000	0.000	0.000	0.485	0.000
TRINITY_DN403405_c0_g1	0.000	0.000	0.000	0.000	0.000	0.000	0.000	0.000	0.000	0.000
TRINITY_DN403405_c1_g1	0.000	0.000	0.000	0.000	0.000	0.000	0.000	0.000	0.490	0.000
TRINITY_DN403407_c0_g1	0.000	0.000	0.000	36.304	0.000	0.000	4.420	0.000	0.000	0.000
TRINITY_DN40340_c0_g1	0.000	0.000	0.000	0.000	0.000	0.000	0.000	0.000	0.000	0.000
TRINITY_DN40340_c1_g1	0.000	0.000	0.000	0.000	0.000	4.314	0.000	0.000	0.000	0.000
TRINITY_DN40340_c2_g1	0.000	0.000	0.000	0.356	0.368	0.000	0.000	1.341	0.646	0.000
TRINITY_DN40340_c3_g1	0.000	0.000	0.000	0.000	0.000	0.000	0.000	0.000	0.185	0.000
TRINITY_DN40340_c3_g2	0.000	0.000	0.000	0.000	0.000	0.000	0.000	0.000	0.000	0.000
TRINITY_DN403411_c0_g1	0.000	0.000	0.000	0.000	0.000	0.000	0.000	0.000	0.000	0.000
TRINITY_DN403411_c1_g1	0.000	0.000	0.000	0.000	0.000	0.000	0.000	0.000	0.000	0.000
TRINITY_DN403412_c0_g1	0.000	2.541	0.000	0.788	0.000	0.000	0.000	0.000	0.000	0.000
TRINITY_DN403414_c0_g1	0.000	0.000	1.557	0.000	0.000	0.000	0.000	3.245	0.000	0.000
TRINITY_DN403415_c0_g1	0.000	0.000	0.000	0.455	0.000	0.000	2.255	0.000	0.000	0.000
TRINITY_DN403416_c0_g1	0.000	0.000	0.000	0.000	0.000	0.000	0.000	0.000	0.000	0.000
TRINITY_DN403417_c2_g1	0.000	0.000	0.000	1.439	0.000	0.000	0.000	0.000	0.000	0.000
TRINITY_DN403418_c0_g1	0.000	0.626	0.409	0.221	0.000	0.000	0.000	0.000	0.266	0.000
TRINITY_DN403418_c1_g1	0.000	0.000	0.000	0.000	0.217	0.000	0.000	0.799	0.000	0.000
TRINITY_DN403419_c0_g1	0.000	0.000	1.473	0.463	1.398	0.180	6.461	0.712	0.485	0.949
TRINITY_DN403419_c0_g2	0.000	0.000	0.000	0.000	0.000	0.000	0.000	0.000	0.000	0.000
TRINITY_DN403419_c0_g3	0.000	0.000	1.120	0.000	0.000	0.000	0.000	0.000	0.000	0.000
TRINITY_DN403420_c0_g1	0.000	0.416	0.000	0.074	0.076	0.410	0.366	0.573	0.135	0.000
TRINITY_DN403420_c11_g1	0.000	0.000	0.000	0.474	0.000	0.000	0.000	0.000	0.000	0.000
TRINITY_DN403420_c1_g1	0.000	0.963	0.633	0.000	0.348	1.947	0.000	0.000	0.000	0.000
TRINITY_DN403420_c2_g1	0.000	0.000	0.000	0.000	0.000	0.000	0.000	0.000	0.512	0.000
TRINITY_DN403420_c3_g1	0.000	0.000	1.394	0.000	2.358	2.148	3.672	0.000	3.207	0.000
TRINITY_DN403420_c5_g1	0.000	0.000	0.000	0.000	0.000	0.000	0.000	0.000	0.000	0.000
TRINITY_DN403420_c8_g1	0.000	0.000	0.000	0.000	0.000	6.461	0.000	0.000	0.000	0.000
TRINITY_DN403420_c9_g1	0.000	0.000	0.000	0.000	0.000	0.000	0.000	0.000	0.000	0.000
TRINITY_DN403421_c0_g1	0.000	0.000	0.000	0.000	0.000	0.000	0.000	0.000	0.000	0.000
TRINITY_DN403421_c1_g1	0.000	0.000	0.000	0.000	0.000	0.000	0.000	0.000	0.000	0.000
TRINITY_DN403424_c0_g1	0.000	0.000	0.000	0.520	0.000	0.000	0.000	0.000	0.318	0.000
TRINITY_DN403425_c0_g1	0.000	0.000	0.125	0.292	0.696	0.379	0.000	0.786	0.898	0.000
TRINITY_DN403425_c0_g2	0.000	0.000	0.000	0.000	1.718	0.000	0.000	0.000	0.499	0.000
TRINITY_DN403425_c1_g1	0.000	0.000	0.859	0.457	0.000	0.000	0.000	0.000	0.280	0.000
TRINITY_DN403427_c0_g1	0.000	0.000	0.000	0.000	0.000	0.000	0.000	0.000	0.000	0.000
TRINITY_DN403427_c0_g2	0.000	0.000	0.000	0.000	0.000	0.000	0.000	0.000	0.000	0.000
TRINITY_DN403428_c2_g1	0.000	0.000	0.540	0.290	0.000	0.000	0.000	0.000	0.175	0.000
TRINITY_DN40342_c0_g1	0.000	0.000	0.000	0.000	0.000	0.000	0.000	0.000	0.567	0.000
TRINITY_DN403431_c0_g1	1.670	1.274	1.241	0.908	2.095	0.628	0.000	0.877	1.613	3.117
TRINITY_DN403434_c0_g1	0.000	2.224	0.000	0.000	0.000	0.000	0.000	0.000	1.419	0.000
TRINITY_DN403434_c1_g1	0.000	0.000	1.598	1.714	2.705	0.000	0.000	0.000	0.000	0.000
TRINITY_DN403434_c4_g1	0.000	0.000	0.000	0.000	0.000	0.000	0.000	0.000	0.267	0.000
TRINITY_DN403434_c6_g1	0.000	0.000	0.000	0.000	0.000	3.186	0.000	0.000	0.000	0.000
TRINITY_DN403434_c7_g1	0.000	0.000	0.000	0.000	0.000	4.028	0.000	0.000	0.000	0.000
TRINITY_DN403436_c0_g1	0.000	0.000	2.325	0.751	0.000	0.711	0.000	0.000	0.302	0.000
TRINITY_DN403437_c0_g2	0.000	0.000	0.000	0.000	0.000	0.000	0.000	0.000	0.485	0.000
TRINITY_DN403438_c0_g1	0.000	0.000	0.000	0.000	0.000	0.000	0.000	0.000	0.000	0.000
TRINITY_DN40343_c0_g1	0.000	3.601	0.000	2.617	2.758	6.114	0.000	0.000	2.146	0.000
TRINITY_DN403440_c0_g1	0.000	0.000	0.000	0.000	0.469	0.000	0.000	0.000	0.275	0.000
TRINITY_DN403440_c0_g2	0.000	0.000	0.000	0.000	0.725	0.000	0.000	2.663	1.270	0.000
TRINITY_DN403443_c0_g1	0.000	0.000	0.000	0.000	0.000	0.000	0.000	0.000	0.000	0.000
TRINITY_DN403444_c1_g1	0.000	0.000	0.000	0.000	1.416	0.000	0.000	0.000	0.277	0.000
TRINITY_DN403445_c0_g1	0.000	0.000	1.128	1.215	0.000	0.000	0.000	0.000	0.371	0.000
TRINITY_DN403446_c0_g1	0.000	0.000	0.000	0.000	0.000	0.000	0.000	0.000	0.000	0.000
TRINITY_DN403449_c0_g1	0.000	0.000	0.000	0.000	0.000	0.000	0.000	0.000	0.000	0.000
TRINITY_DN403449_c1_g1	0.000	0.000	0.000	0.697	0.000	0.000	0.000	0.000	0.427	0.000
TRINITY_DN40344_c1_g1	0.000	0.000	0.000	0.000	0.000	4.707	0.000	0.000	0.000	0.000
TRINITY_DN40344_c1_g2	0.000	0.000	0.000	0.000	0.000	0.000	0.000	0.000	0.000	0.000
TRINITY_DN403450_c0_g2	0.000	0.000	0.000	0.000	0.000	0.000	0.000	0.000	0.000	0.000
TRINITY_DN403450_c1_g1	0.000	0.000	0.000	0.000	0.000	0.000	0.000	0.000	0.000	0.000
TRINITY_DN403450_c1_g2	0.000	0.000	0.000	0.000	0.000	0.000	0.000	0.000	0.000	0.000
TRINITY_DN403450_c3_g1	0.000	0.000	0.000	0.683	0.000	0.000	0.000	0.000	0.000	0.000
TRINITY_DN403450_c4_g1	0.000	0.000	0.000	0.000	1.987	0.000	0.000	0.000	0.387	0.000
TRINITY_DN403450_c5_g1	0.000	0.000	0.000	0.000	0.000	0.000	0.000	0.000	0.241	0.000
TRINITY_DN403453_c0_g2	0.000	0.000	0.000	0.000	0.000	0.000	0.000	0.000	0.454	0.000
TRINITY_DN403454_c0_g1	0.000	0.000	0.000	0.000	0.000	0.000	0.000	0.000	0.207	0.000
TRINITY_DN403456_c0_g1	0.000	0.282	0.000	0.301	0.205	0.558	0.495	0.385	0.061	1.027
TRINITY_DN403456_c0_g2	0.000	0.000	2.750	0.000	0.000	0.000	0.000	0.000	0.299	0.000
TRINITY_DN403456_c0_g5	0.000	1.257	2.448	1.045	0.536	0.207	0.737	0.866	0.546	0.769
TRINITY_DN403456_c1_g1	0.000	0.000	0.000	0.000	0.910	0.000	0.000	0.000	0.000	0.000
TRINITY_DN403456_c2_g1	0.000	0.000	0.000	0.214	0.161	0.000	0.000	0.000	0.000	0.000
TRINITY_DN403456_c3_g1	0.000	0.000	0.000	0.000	0.000	0.000	0.000	0.000	0.000	0.000
TRINITY_DN403456_c4_g1	0.000	0.000	0.000	0.000	0.000	1.009	0.000	0.000	0.213	0.000
TRINITY_DN403457_c0_g1	20.979	0.000	0.000	0.000	0.000	0.000	0.000	0.000	0.000	0.000
TRINITY_DN403459_c0_g1	0.000	0.000	0.000	0.000	0.000	0.000	0.000	0.000	0.324	0.000
TRINITY_DN40345_c0_g1	0.000	0.733	0.470	0.000	0.530	2.207	0.000	0.000	0.458	0.000
TRINITY_DN403460_c0_g1	0.000	0.000	0.000	0.680	0.000	0.000	0.000	0.000	0.417	0.000
TRINITY_DN403460_c0_g2	0.000	0.000	0.000	0.000	1.550	3.230	0.000	0.000	0.000	0.000
TRINITY_DN403460_c1_g1	0.000	0.000	0.000	0.000	0.000	3.667	0.000	0.000	0.390	0.000
TRINITY_DN403460_c4_g1	0.000	0.000	0.000	0.000	0.000	0.000	0.000	0.000	0.000	0.000
TRINITY_DN403463_c0_g1	0.000	0.000	0.000	0.000	0.000	0.000	0.000	0.000	0.000	0.000
TRINITY_DN403465_c0_g1	0.000	0.000	0.000	0.000	0.000	0.000	0.000	0.000	0.000	0.000
TRINITY_DN403465_c0_g2	0.000	0.000	0.000	0.000	1.495	0.000	0.000	0.000	0.000	0.000
TRINITY_DN403466_c0_g1	0.000	0.000	1.502	0.000	0.000	0.000	0.000	0.000	0.000	0.000
TRINITY_DN403467_c0_g1	0.000	0.000	0.000	0.736	0.000	0.000	0.000	2.844	0.000	0.000
TRINITY_DN403468_c0_g1	0.000	0.000	0.000	0.555	0.000	0.000	0.000	0.000	0.339	0.000
TRINITY_DN403469_c0_g1	0.000	0.000	0.000	0.000	0.275	0.000	0.000	1.009	0.162	0.000
TRINITY_DN403469_c2_g1	0.000	0.000	0.000	0.000	0.000	0.000	0.000	0.000	0.126	0.000
TRINITY_DN403469_c3_g1	0.000	0.000	0.000	0.000	0.000	0.000	0.000	0.000	0.289	0.000
TRINITY_DN403469_c4_g1	0.000	0.000	0.000	0.474	0.000	0.000	0.000	0.000	0.000	0.000
TRINITY_DN403469_c5_g1	0.000	0.000	0.000	0.000	0.000	0.000	0.000	0.000	0.000	0.000
TRINITY_DN40346_c0_g1	0.000	0.000	0.000	0.478	0.000	0.000	0.000	0.000	0.000	0.000
TRINITY_DN40346_c0_g2	0.000	0.000	0.000	0.000	0.000	0.000	0.000	0.000	0.536	0.000
TRINITY_DN40346_c0_g3	0.000	2.058	0.000	1.444	0.647	0.000	0.000	0.000	1.402	0.000
TRINITY_DN40346_c0_g4	0.000	0.000	0.000	0.000	0.157	0.000	0.000	0.000	0.000	0.000
TRINITY_DN40346_c5_g2	0.000	0.000	0.000	0.209	0.426	1.178	0.000	0.000	0.879	0.000
TRINITY_DN40346_c6_g1	0.000	0.000	0.748	0.000	0.000	0.000	0.000	0.760	0.000	0.000
TRINITY_DN403470_c1_g1	0.000	0.000	3.223	0.000	1.822	0.000	0.000	0.000	0.000	0.000
TRINITY_DN403471_c0_g1	0.000	0.000	0.000	0.000	0.837	0.000	0.000	0.000	0.000	0.000
TRINITY_DN403472_c0_g1	0.000	0.000	0.853	0.455	0.475	0.000	0.000	0.000	0.278	0.000
TRINITY_DN403473_c0_g1	0.000	0.000	0.000	0.000	0.000	0.000	0.000	0.000	0.343	0.000
TRINITY_DN403475_c0_g1	0.000	0.000	0.000	0.000	0.000	0.000	0.000	0.000	0.000	0.000
TRINITY_DN403475_c1_g1	0.000	0.000	0.000	0.000	0.000	0.000	0.000	0.000	0.000	0.000
TRINITY_DN403475_c1_g2	0.000	0.244	0.317	0.000	0.000	0.241	0.428	0.000	0.000	0.000
TRINITY_DN403475_c1_g4	0.000	0.000	0.000	0.000	0.614	0.000	0.000	0.000	0.000	0.000
TRINITY_DN403476_c0_g1	0.000	0.000	0.000	0.000	0.000	0.000	0.000	0.000	0.358	0.000
TRINITY_DN403477_c0_g1	0.000	0.000	0.000	0.000	0.000	0.000	0.000	0.000	0.705	0.000
TRINITY_DN403477_c0_g2	0.000	0.000	0.157	0.093	0.793	0.000	0.000	0.331	0.000	0.000
TRINITY_DN403478_c0_g1	0.000	0.000	0.000	0.000	0.000	0.000	0.000	0.000	0.071	0.000
TRINITY_DN403478_c0_g2	0.000	0.000	0.000	0.000	0.000	0.000	0.000	0.000	0.000	0.000
TRINITY_DN403479_c0_g1	0.000	0.506	0.000	0.000	0.550	2.524	0.000	0.000	0.108	0.000
TRINITY_DN40347_c0_g1	16.777	1.311	1.909	0.579	0.000	0.730	1.269	0.000	0.310	0.000
TRINITY_DN40347_c0_g2	0.000	1.963	0.000	0.000	1.191	0.000	0.000	0.000	0.000	0.000
TRINITY_DN40347_c1_g1	4.485	16.975	11.664	13.496	12.345	14.689	12.243	13.073	18.719	17.466
TRINITY_DN40347_c3_g1	0.000	0.000	0.000	0.000	0.081	0.000	0.257	0.205	0.224	0.000
TRINITY_DN40347_c6_g1	0.000	0.000	0.000	0.459	0.235	0.000	0.000	0.438	0.070	0.000
TRINITY_DN40347_c7_g1	0.000	0.000	3.855	0.000	0.000	0.000	0.000	0.000	0.517	0.000
TRINITY_DN403481_c0_g2	0.000	0.000	1.674	0.904	0.000	0.000	0.000	0.000	0.000	0.000
TRINITY_DN403483_c0_g1	0.000	0.000	0.000	0.000	0.000	0.000	0.000	0.000	0.000	0.000
TRINITY_DN403484_c0_g1	0.000	0.000	0.000	0.000	0.000	0.000	0.000	0.000	0.000	0.000
TRINITY_DN403486_c0_g3	0.000	0.000	0.000	0.555	0.000	0.000	0.000	0.000	0.000	0.000
TRINITY_DN403486_c0_g4	0.000	0.000	0.000	0.000	0.000	0.000	0.000	0.000	0.000	0.000
TRINITY_DN403486_c0_g5	0.000	0.000	0.000	0.000	0.000	2.384	0.000	0.000	0.000	0.000
TRINITY_DN403486_c0_g6	0.000	0.000	0.000	0.000	0.000	0.000	0.000	0.000	0.726	0.000
TRINITY_DN403486_c4_g1	0.000	0.000	0.000	0.000	0.000	0.000	0.000	0.000	0.000	0.000
TRINITY_DN403487_c0_g1	0.000	0.000	0.311	0.000	0.000	0.000	0.000	0.000	0.204	0.000
TRINITY_DN403488_c0_g1	0.000	0.000	0.000	0.000	0.000	0.000	0.000	0.000	0.000	0.000
TRINITY_DN403488_c1_g1	0.000	0.000	0.000	0.000	0.000	0.000	0.000	0.000	0.000	0.000
TRINITY_DN403488_c4_g1	0.000	0.000	0.000	0.000	0.000	0.000	0.000	0.000	1.694	0.000
TRINITY_DN403489_c0_g1	0.000	0.000	0.000	0.000	0.000	0.000	0.000	0.000	0.000	0.000
TRINITY_DN403489_c3_g1	0.000	0.000	0.000	0.000	0.000	0.000	0.000	0.000	0.000	0.000
TRINITY_DN403489_c4_g1	0.000	0.000	0.000	0.000	0.000	0.000	0.000	0.000	0.000	0.000
TRINITY_DN40348_c0_g1	0.000	0.000	0.000	0.000	0.000	0.000	0.000	4.250	0.227	0.000
TRINITY_DN40348_c1_g1	0.000	2.472	0.000	0.000	0.000	0.000	0.000	0.000	0.000	0.000
TRINITY_DN40348_c2_g1	0.000	0.000	0.000	2.239	0.000	5.159	0.000	0.000	0.000	0.000
TRINITY_DN403490_c0_g1	0.000	0.000	0.000	1.330	0.000	0.000	0.000	0.000	0.141	0.000
TRINITY_DN403491_c0_g1	0.000	0.000	0.000	0.422	0.000	0.000	0.000	0.000	0.000	0.000
TRINITY_DN403491_c1_g1	0.000	0.000	0.000	0.796	0.837	0.000	0.000	0.000	0.000	0.000
TRINITY_DN403492_c0_g1	0.000	0.000	0.373	0.000	0.000	3.413	0.000	0.000	0.000	0.000
TRINITY_DN403492_c1_g1	0.000	0.000	0.000	0.000	0.000	0.000	0.000	0.000	0.000	0.000
TRINITY_DN403492_c2_g1	0.000	0.000	0.000	0.641	0.000	0.000	0.000	0.000	0.000	0.000
TRINITY_DN403494_c0_g1	0.000	0.000	0.000	0.000	0.000	0.000	0.000	0.000	0.000	0.000
TRINITY_DN403495_c0_g1	0.000	0.000	0.673	0.000	0.000	0.000	0.000	0.000	0.000	0.000
TRINITY_DN403497_c0_g1	0.000	1.171	0.766	0.000	0.849	0.000	0.000	1.549	2.489	0.000
TRINITY_DN403498_c0_g1	0.000	0.000	0.000	0.000	0.000	0.000	0.000	3.808	0.000	0.000
TRINITY_DN403498_c0_g2	0.000	0.000	0.000	0.000	0.000	0.000	0.000	0.000	0.215	0.000
TRINITY_DN403498_c2_g1	0.000	0.000	0.000	0.000	0.000	0.000	0.000	0.000	0.000	0.000
TRINITY_DN403498_c4_g1	0.000	0.000	0.000	0.000	1.135	0.000	0.000	0.000	0.000	0.000
TRINITY_DN40349_c0_g1	0.000	0.000	0.000	0.000	0.000	0.000	0.000	0.000	0.000	0.000
TRINITY_DN40349_c0_g3	22.005	0.000	0.000	0.000	0.000	0.000	0.000	0.000	0.000	0.000
TRINITY_DN40349_c1_g3	0.000	0.000	0.000	0.438	0.000	0.000	0.000	0.000	0.000	0.000
TRINITY_DN40349_c2_g1	0.000	0.000	0.000	0.000	0.000	0.000	0.000	0.000	0.512	0.000
TRINITY_DN40349_c3_g1	0.000	0.000	0.000	0.000	0.000	0.000	0.000	0.000	1.092	0.000
TRINITY_DN40349_c4_g1	0.000	0.000	0.000	0.000	0.000	0.000	0.000	0.000	0.000	0.000
TRINITY_DN4034_c0_g1	0.000	0.858	1.827	0.174	1.089	0.000	0.430	0.000	0.276	0.000
TRINITY_DN4034_c0_g2	0.000	2.629	0.000	0.286	0.000	0.000	0.000	0.000	0.000	0.000
TRINITY_DN4034_c0_g3	0.000	0.000	0.635	0.000	0.000	0.000	0.000	2.070	0.000	0.000
TRINITY_DN4034_c0_g4	17.113	2.115	0.000	0.000	0.772	0.000	0.000	0.000	1.353	0.000
TRINITY_DN403500_c0_g1	0.000	0.000	0.000	0.000	0.000	0.000	0.000	0.000	0.308	0.000
TRINITY_DN403501_c0_g1	0.000	1.637	0.000	0.569	0.000	0.000	0.000	0.000	0.000	0.000
TRINITY_DN403501_c3_g1	0.000	0.000	0.000	0.000	0.000	0.000	0.000	0.000	0.000	0.000
TRINITY_DN403501_c4_g1	0.000	0.000	0.000	0.000	0.000	0.000	0.000	0.000	0.000	0.000
TRINITY_DN403501_c5_g1	0.000	0.000	0.000	0.000	0.000	0.000	0.000	0.000	0.000	0.000
TRINITY_DN403503_c0_g1	0.000	0.000	0.000	0.000	0.000	0.000	0.000	2.914	0.462	0.000
TRINITY_DN403508_c0_g1	0.000	0.000	0.000	0.000	0.000	0.000	0.000	0.000	0.898	0.000
TRINITY_DN40350_c0_g1	0.000	0.000	0.514	0.000	0.541	0.000	0.000	0.588	0.500	0.000
TRINITY_DN40350_c1_g1	0.000	8.036	0.000	0.000	0.989	0.000	0.000	0.000	0.578	0.000
TRINITY_DN403510_c0_g1	0.000	0.000	0.711	0.222	0.264	0.360	0.000	0.000	0.261	2.526
TRINITY_DN403511_c0_g1	7.009	0.000	0.596	0.000	0.206	0.000	0.000	0.000	0.579	0.000
TRINITY_DN403511_c0_g2	0.000	0.000	0.000	0.221	0.122	0.000	0.000	0.000	0.053	0.000
TRINITY_DN403513_c1_g1	0.000	0.000	3.855	0.000	0.000	0.000	0.000	0.000	0.000	0.000
TRINITY_DN403514_c0_g1	0.000	1.290	0.281	0.459	0.468	0.000	0.000	0.578	0.184	0.000
TRINITY_DN403514_c0_g2	0.000	0.000	0.000	1.351	0.000	0.000	2.228	0.000	0.000	0.000
TRINITY_DN403514_c1_g1	1.374	0.000	0.000	0.682	0.000	0.000	0.000	0.000	0.000	0.000
TRINITY_DN403514_c2_g1	11.274	0.000	0.000	0.000	0.668	0.000	0.000	0.000	0.156	0.000
TRINITY_DN403514_c2_g2	0.000	1.043	1.022	0.370	0.656	2.080	0.000	0.000	0.000	3.753
TRINITY_DN403514_c3_g1	0.000	0.000	0.000	0.000	0.000	0.000	0.000	0.000	0.261	4.401
TRINITY_DN403514_c4_g1	0.000	0.000	0.000	0.000	0.000	0.000	0.000	0.000	0.000	0.000
TRINITY_DN403516_c0_g1	0.000	0.000	0.000	0.000	0.000	0.000	0.000	0.000	0.000	0.000
TRINITY_DN403516_c1_g1	0.000	1.258	1.641	0.438	0.000	0.000	0.000	0.000	0.000	0.000
TRINITY_DN403516_c2_g1	0.000	0.000	0.000	0.000	0.000	0.000	0.000	0.000	0.000	0.000
TRINITY_DN403518_c0_g1	0.000	0.000	0.000	0.000	0.000	0.000	0.000	0.000	0.420	0.000
TRINITY_DN403519_c0_g1	0.000	0.000	0.000	0.566	0.000	0.000	0.000	0.000	0.000	0.000
TRINITY_DN403519_c1_g1	0.000	0.000	0.000	0.000	0.000	0.000	0.000	0.000	0.000	0.000
TRINITY_DN40351_c0_g1	0.000	0.000	0.000	0.000	0.000	0.000	0.000	3.130	0.989	0.000
TRINITY_DN403520_c0_g1	0.000	0.000	0.000	0.000	0.000	0.000	0.000	0.000	0.000	6.759
TRINITY_DN403521_c0_g1	0.000	0.000	0.000	0.000	0.000	0.000	0.000	0.000	0.000	0.000
TRINITY_DN403521_c2_g1	0.000	1.571	0.000	0.000	0.572	0.000	0.000	0.000	0.000	0.000
TRINITY_DN403522_c0_g1	0.000	0.000	0.000	0.000	0.000	0.000	0.000	0.000	0.000	0.000
TRINITY_DN403523_c0_g1	0.000	0.000	0.000	0.000	0.000	0.000	0.000	0.000	0.000	0.000
TRINITY_DN403523_c0_g2	0.000	2.215	0.564	1.043	0.000	0.000	0.000	0.978	0.000	0.000
TRINITY_DN403523_c10_g1	0.000	0.000	0.000	0.480	0.590	0.000	0.000	0.369	0.233	0.984
TRINITY_DN403523_c11_g1	0.000	1.887	0.000	0.655	0.000	1.882	0.000	0.000	0.402	0.000
TRINITY_DN403523_c1_g1	0.000	0.000	0.000	0.000	0.000	0.193	0.000	0.539	0.000	0.000
TRINITY_DN403523_c2_g1	0.000	0.000	0.000	0.000	0.000	0.000	0.000	0.000	0.000	0.000
TRINITY_DN403523_c4_g1	7.058	0.000	1.373	0.000	0.625	0.816	0.000	0.000	0.847	0.000
TRINITY_DN403523_c7_g1	0.000	0.000	0.242	0.000	1.872	0.000	0.000	5.086	0.200	1.276
TRINITY_DN403523_c8_g1	0.000	0.000	0.599	0.000	0.000	0.000	0.000	0.000	0.000	0.000
TRINITY_DN403523_c9_g1	0.000	0.762	0.500	1.346	0.000	0.000	0.000	0.000	0.162	2.746
TRINITY_DN403524_c1_g1	0.000	0.000	0.000	0.310	0.950	0.870	0.000	0.586	0.094	0.000
TRINITY_DN403524_c2_g1	0.000	0.000	0.000	0.000	0.306	0.000	0.000	0.000	0.000	0.000
TRINITY_DN403525_c0_g1	0.000	0.000	0.000	0.000	0.311	0.000	0.000	0.000	0.183	0.000
TRINITY_DN403526_c1_g1	0.000	0.000	0.000	0.000	0.000	0.000	0.000	0.000	0.187	0.000
TRINITY_DN403529_c0_g1	0.000	0.000	0.000	0.000	0.000	0.000	0.000	0.000	0.000	0.000
TRINITY_DN40352_c0_g1	0.000	0.000	0.178	0.000	0.100	0.541	0.000	0.000	0.177	0.000
TRINITY_DN40352_c0_g2	0.000	0.000	0.000	0.000	0.000	0.000	0.000	0.000	0.371	0.000
TRINITY_DN403531_c0_g1	0.000	0.000	0.308	0.000	0.000	0.000	0.000	0.000	0.000	0.000
TRINITY_DN403532_c0_g1	0.000	0.000	1.670	0.000	0.000	0.000	0.000	0.000	0.000	0.000
TRINITY_DN403535_c0_g2	0.000	0.000	0.000	0.000	0.000	0.000	0.000	0.000	0.000	0.000
TRINITY_DN403535_c0_g3	0.000	0.000	0.000	0.000	1.644	0.000	0.000	0.000	0.000	0.000
TRINITY_DN403537_c0_g1	0.000	0.000	0.000	0.000	0.000	0.000	0.000	0.000	0.000	0.000
TRINITY_DN403537_c1_g1	0.000	0.000	0.000	0.000	0.000	0.000	0.000	0.000	0.000	0.000
TRINITY_DN403539_c0_g1	0.000	0.000	0.000	0.000	1.889	0.000	0.000	0.000	0.000	0.000
TRINITY_DN40353_c0_g2	0.000	0.000	0.000	0.000	0.924	0.000	0.000	0.000	0.529	0.000
TRINITY_DN403542_c0_g1	0.000	0.000	0.000	0.000	0.254	0.000	0.000	0.000	0.000	2.531
TRINITY_DN403543_c0_g1	0.000	0.560	0.546	0.100	0.000	0.554	0.000	0.382	0.121	1.021
TRINITY_DN403544_c0_g2	0.000	0.000	0.000	0.000	0.000	0.000	0.000	0.000	0.000	0.000
TRINITY_DN403545_c0_g1	0.000	0.000	0.000	0.000	0.000	0.000	0.000	0.000	0.000	0.000
TRINITY_DN403547_c0_g1	0.000	0.000	0.000	3.128	0.000	0.000	0.000	0.000	0.952	0.000
TRINITY_DN403548_c0_g1	0.000	0.000	0.000	0.000	0.000	0.000	0.000	0.000	0.000	0.000
TRINITY_DN403548_c1_g1	0.000	0.000	0.733	0.000	0.203	0.000	0.000	0.000	0.239	0.000
TRINITY_DN403549_c1_g1	0.000	0.000	3.656	0.000	0.000	0.000	0.000	0.000	0.000	0.000
TRINITY_DN40354_c0_g1	0.000	0.380	0.000	0.000	0.000	0.000	0.000	0.000	0.326	0.000
TRINITY_DN403551_c0_g2	0.000	0.000	0.000	0.000	0.000	0.000	0.000	0.000	0.000	0.000
TRINITY_DN403553_c0_g1	0.000	0.323	0.655	0.257	0.549	0.878	0.314	0.493	0.427	1.067
TRINITY_DN403553_c1_g1	0.000	2.565	0.000	0.000	0.945	0.000	0.000	0.000	0.552	0.000
TRINITY_DN403553_c1_g2	0.000	0.000	0.000	0.000	0.546	0.000	0.000	0.000	0.000	0.000
TRINITY_DN403553_c2_g1	0.000	0.000	0.000	0.000	0.000	0.000	0.000	0.000	0.000	0.000
TRINITY_DN403553_c3_g2	0.000	0.000	0.000	0.000	0.000	0.000	0.000	0.000	0.000	0.000
TRINITY_DN403553_c4_g1	0.000	0.000	0.000	0.179	0.000	0.000	0.000	0.000	0.483	0.000
TRINITY_DN403553_c6_g1	0.000	0.000	0.000	0.000	0.000	0.000	0.000	0.000	0.417	0.000
TRINITY_DN403555_c0_g1	0.000	0.000	0.000	0.000	0.000	0.000	0.000	0.000	0.266	0.000
TRINITY_DN403555_c1_g1	0.000	0.000	0.000	0.000	0.000	0.000	0.000	0.000	0.000	0.000
TRINITY_DN403555_c2_g1	0.000	0.000	0.000	0.000	0.854	0.000	0.000	0.000	0.000	0.000
TRINITY_DN403556_c0_g1	0.000	0.000	0.000	0.000	0.000	0.000	0.000	0.000	0.000	0.000
TRINITY_DN403559_c0_g1	0.000	0.000	0.000	0.000	0.000	0.000	1.843	0.000	0.000	0.000
TRINITY_DN403559_c0_g2	0.000	0.000	0.000	0.630	0.485	0.000	0.000	0.000	0.000	0.000
TRINITY_DN403559_c1_g1	0.000	0.000	0.000	0.000	0.000	0.000	0.000	0.000	0.000	0.000
TRINITY_DN403559_c2_g1	0.000	0.000	0.000	0.000	0.000	0.000	0.000	0.000	0.000	0.000
TRINITY_DN403559_c4_g1	0.000	0.000	0.000	0.000	0.000	0.000	0.000	0.000	0.000	0.000
TRINITY_DN40355_c0_g1	0.000	0.000	0.000	0.655	0.000	0.000	0.000	0.000	0.000	0.000
TRINITY_DN40355_c0_g2	0.000	4.129	0.000	0.000	0.000	0.719	0.000	2.777	0.034	7.353
TRINITY_DN403560_c0_g1	0.000	0.000	0.000	0.000	0.000	1.724	0.000	0.000	0.000	0.000
TRINITY_DN403562_c0_g1	0.000	0.000	2.734	0.000	0.000	0.000	0.000	0.000	0.000	0.000
TRINITY_DN403563_c1_g1	0.000	0.000	0.000	1.860	0.187	5.370	0.000	0.000	0.000	0.000
TRINITY_DN403565_c0_g1	0.000	0.000	0.000	0.000	0.000	1.542	0.000	0.000	0.985	0.000
TRINITY_DN403567_c0_g1	0.000	0.000	0.000	0.000	0.000	0.000	0.000	0.000	0.000	0.000
TRINITY_DN403568_c0_g1	0.000	0.000	0.000	0.000	0.000	0.000	0.000	0.000	0.000	0.000
TRINITY_DN40356_c0_g2	0.000	0.000	1.626	0.000	1.839	0.000	0.000	0.000	0.000	0.000
TRINITY_DN403570_c1_g1	0.000	2.409	0.131	0.000	0.663	0.000	0.355	0.000	0.411	0.741
TRINITY_DN403570_c3_g1	0.000	0.000	0.000	0.000	0.000	0.000	0.000	0.000	0.000	0.000
TRINITY_DN403572_c0_g1	0.000	0.000	1.202	0.000	4.893	1.860	0.000	0.000	0.000	0.000
TRINITY_DN403572_c1_g1	0.000	0.000	0.000	0.000	0.000	0.000	3.551	0.000	0.000	0.000
TRINITY_DN403576_c0_g1	0.000	0.000	5.707	0.000	0.000	0.000	0.000	0.000	0.000	0.000
TRINITY_DN403576_c0_g2	0.000	0.000	0.000	0.000	0.000	0.000	0.000	0.000	0.308	0.000
TRINITY_DN403576_c1_g1	0.000	0.000	0.000	0.918	0.000	0.000	0.000	0.000	0.433	0.000
TRINITY_DN403576_c4_g1	0.000	0.000	0.000	0.000	0.000	0.000	0.000	0.000	0.000	0.000
TRINITY_DN403577_c0_g1	0.000	0.000	1.603	1.011	0.150	0.000	0.000	0.000	0.347	0.000
TRINITY_DN403578_c0_g1	0.000	0.000	0.000	0.000	0.000	0.000	0.000	0.000	0.000	0.000
TRINITY_DN403578_c2_g1	0.000	0.000	0.000	0.000	0.000	0.000	0.000	0.000	0.000	0.000
TRINITY_DN403579_c0_g1	0.000	0.000	0.000	0.000	0.000	2.189	0.000	0.000	0.000	0.000
TRINITY_DN403581_c0_g1	0.000	0.000	0.000	0.236	0.000	0.000	0.000	1.772	0.142	0.000
TRINITY_DN403582_c0_g1	0.000	0.000	0.000	0.000	0.000	0.000	0.000	0.000	0.000	0.000
TRINITY_DN403585_c0_g1	0.000	0.000	0.000	0.378	0.000	0.000	0.000	0.480	0.076	0.000
TRINITY_DN403587_c0_g1	0.000	0.000	0.000	0.000	0.000	0.283	1.116	0.390	0.000	0.000
TRINITY_DN403587_c1_g1	0.000	0.000	0.980	0.000	0.000	4.522	0.000	0.000	0.320	0.000
TRINITY_DN403588_c0_g1	0.000	0.000	0.000	0.000	0.000	0.000	0.000	0.000	0.000	0.000
TRINITY_DN403589_c0_g1	0.000	2.381	0.000	0.415	0.000	0.000	0.000	0.000	0.000	0.000
TRINITY_DN40358_c0_g1	0.000	0.000	0.000	0.000	0.000	3.097	0.000	0.000	0.000	0.000
TRINITY_DN403590_c0_g1	0.000	0.000	0.000	0.000	0.604	0.000	0.000	0.000	0.000	0.000
TRINITY_DN403590_c1_g1	0.000	0.000	0.000	0.000	0.000	0.000	0.000	0.000	0.000	0.000
TRINITY_DN403590_c2_g1	0.000	0.000	0.000	0.000	0.000	0.000	0.000	0.000	0.317	0.000
TRINITY_DN403591_c0_g1	0.000	0.000	0.000	0.000	0.000	0.000	0.000	0.000	0.000	0.000
TRINITY_DN403592_c0_g1	0.000	0.000	0.000	0.000	0.902	0.000	0.000	0.000	0.000	0.000
TRINITY_DN403592_c1_g1	0.000	0.000	0.000	0.514	0.000	0.000	0.000	0.000	0.155	0.000
TRINITY_DN403594_c0_g1	0.000	0.000	0.000	1.564	0.000	0.000	0.000	0.000	0.000	0.000
TRINITY_DN403595_c1_g1	0.000	0.000	0.000	0.708	0.000	0.000	0.000	0.000	0.000	0.000
TRINITY_DN403596_c0_g1	0.000	0.000	0.000	0.000	0.000	0.000	0.000	0.000	1.215	0.000
TRINITY_DN403597_c0_g1	0.000	0.000	0.000	0.000	0.000	1.141	0.000	0.000	0.000	0.000
TRINITY_DN403597_c1_g1	0.000	0.000	0.000	0.000	0.000	0.000	0.000	0.000	0.000	0.000
TRINITY_DN403598_c0_g1	0.000	0.000	0.986	0.000	0.550	3.033	0.000	2.015	0.000	0.000
TRINITY_DN403599_c0_g1	0.000	0.000	0.000	0.000	0.000	0.000	0.000	0.000	0.000	0.000
TRINITY_DN40359_c0_g1	56.933	20.148	6.714	9.033	26.112	5.036	2.760	29.430	9.685	13.509
TRINITY_DN40359_c0_g2	9.767	17.245	17.187	9.358	20.733	17.214	16.658	14.632	13.079	7.682
TRINITY_DN4035_c0_g1	0.000	0.000	0.000	0.418	0.000	3.069	0.000	0.000	0.363	0.000
TRINITY_DN4035_c10_g1	0.000	0.000	0.000	0.000	0.000	0.000	0.000	0.000	0.000	0.000
TRINITY_DN4035_c1_g1	0.000	0.000	0.903	0.000	0.167	0.000	0.000	0.000	0.000	0.000
TRINITY_DN4035_c2_g1	0.000	0.000	0.000	0.000	0.000	0.000	0.000	0.000	0.000	0.000
TRINITY_DN4035_c3_g1	0.000	0.000	1.749	0.594	0.000	0.000	0.000	0.000	0.931	0.000
TRINITY_DN4035_c6_g1	0.000	0.000	0.000	0.702	0.362	1.009	0.000	0.000	0.213	0.000
TRINITY_DN403603_c0_g1	0.000	0.000	0.000	0.000	0.000	0.000	0.000	0.000	0.182	0.000
TRINITY_DN403604_c0_g1	0.000	2.763	0.000	0.000	0.000	0.000	0.000	0.000	0.000	0.000
TRINITY_DN403604_c0_g3	0.000	0.000	0.000	0.411	0.000	0.000	0.000	2.097	0.000	0.000
TRINITY_DN403604_c2_g1	0.000	0.000	0.000	1.776	0.697	0.973	3.337	0.000	0.205	0.000
TRINITY_DN403605_c0_g1	0.000	0.000	0.000	0.000	0.000	0.000	0.000	0.000	0.000	0.000
TRINITY_DN403606_c0_g1	0.000	0.000	0.000	0.000	0.000	0.000	0.000	0.000	0.000	0.000
TRINITY_DN403606_c0_g2	0.000	0.000	0.349	0.000	1.243	0.000	0.000	0.000	0.363	0.000
TRINITY_DN403608_c0_g1	0.000	0.000	4.433	0.000	0.000	0.000	0.000	0.000	1.942	0.000
TRINITY_DN403609_c0_g1	0.000	0.000	0.000	0.000	0.000	0.000	0.000	0.000	0.000	0.000
TRINITY_DN403609_c1_g1	0.000	0.000	2.826	0.000	0.391	0.000	0.000	0.000	0.457	0.000
TRINITY_DN40360_c0_g1	0.000	0.000	0.610	1.550	0.000	0.539	0.000	0.000	0.060	0.000
TRINITY_DN403610_c1_g1	5.571	0.000	0.000	0.000	0.000	0.000	0.000	0.000	0.617	0.000
TRINITY_DN403611_c0_g1	0.000	0.000	0.000	0.000	0.000	0.000	0.000	0.000	0.177	0.000
TRINITY_DN403614_c0_g1	0.000	0.000	0.000	0.000	0.000	0.000	0.000	0.000	0.000	0.000
TRINITY_DN403616_c2_g1	0.000	0.000	0.000	0.000	2.424	0.000	0.000	0.000	0.469	0.000
TRINITY_DN403616_c3_g1	0.000	0.000	0.000	0.000	0.000	0.000	3.361	0.000	0.840	0.000
TRINITY_DN403617_c0_g1	0.000	0.000	0.000	0.000	0.000	0.000	0.000	0.000	1.406	0.000
TRINITY_DN403617_c1_g1	0.000	0.000	0.000	0.000	0.000	0.000	0.000	0.000	0.000	0.000
TRINITY_DN403617_c1_g2	0.000	0.000	0.000	0.000	0.000	0.000	1.037	0.000	0.126	0.000
TRINITY_DN403617_c2_g1	0.000	0.799	0.000	0.000	0.000	0.000	0.000	1.060	0.000	0.000
TRINITY_DN403618_c0_g1	0.000	0.887	0.000	0.312	0.642	0.894	0.000	0.000	0.189	3.197
TRINITY_DN403618_c1_g1	0.000	0.000	0.000	0.398	0.000	0.000	0.000	1.509	0.000	0.000
TRINITY_DN40361_c0_g1	0.000	0.000	0.000	0.000	0.000	0.000	0.000	0.000	0.000	0.000
TRINITY_DN40361_c1_g1	0.000	0.000	0.000	0.000	0.000	1.542	0.000	0.000	0.000	0.000
TRINITY_DN40361_c2_g1	0.000	0.000	0.000	0.000	0.000	0.000	0.000	0.000	0.000	0.000
TRINITY_DN403620_c2_g1	0.000	0.000	0.000	0.000	0.000	2.223	0.000	0.000	0.000	0.000
TRINITY_DN403620_c3_g1	0.000	0.000	0.000	0.000	0.000	0.000	0.000	0.000	0.000	0.000
TRINITY_DN403621_c0_g1	0.000	0.000	0.000	0.000	0.000	0.000	0.000	0.000	0.000	0.000
TRINITY_DN403622_c0_g1	0.000	0.000	2.333	0.000	0.000	0.000	0.000	0.000	0.000	0.000
TRINITY_DN403622_c0_g2	0.000	0.000	0.420	0.000	0.463	1.937	0.000	0.000	0.410	0.000
TRINITY_DN403622_c1_g1	0.000	0.000	0.401	0.329	0.449	0.610	0.000	0.419	0.532	0.000
TRINITY_DN403623_c0_g1	0.000	0.000	0.633	0.000	0.000	0.000	0.000	0.000	0.000	0.000
TRINITY_DN403625_c0_g1	0.000	1.616	2.768	0.000	0.000	0.000	0.000	0.000	0.000	0.000
TRINITY_DN403625_c1_g1	0.000	0.000	0.000	0.000	0.000	1.826	0.000	0.000	0.000	0.000
TRINITY_DN403625_c2_g1	0.000	0.000	0.000	0.000	0.000	0.000	0.000	2.800	0.000	0.000
TRINITY_DN403625_c3_g1	0.000	0.000	0.000	0.000	0.000	0.000	0.000	0.000	0.902	0.000
TRINITY_DN403626_c0_g1	0.000	0.000	0.000	0.000	0.000	0.000	0.000	0.000	0.000	0.000
TRINITY_DN403626_c2_g1	0.000	0.000	0.000	0.000	0.000	0.000	0.000	0.000	0.000	0.000
TRINITY_DN403626_c3_g1	0.000	0.000	0.000	0.000	0.000	0.000	0.000	0.000	0.000	0.000
TRINITY_DN403629_c0_g1	0.000	0.632	1.655	0.000	0.457	0.000	0.000	0.000	0.000	0.000
TRINITY_DN40362_c1_g1	0.000	0.000	0.000	0.000	0.000	0.000	0.000	0.000	0.000	0.000
TRINITY_DN403631_c0_g1	0.000	0.000	0.000	0.000	0.000	0.000	0.000	0.000	0.000	0.000
TRINITY_DN403633_c0_g2	0.000	0.680	0.596	0.000	0.246	0.000	1.993	0.901	0.098	0.000
TRINITY_DN403633_c1_g1	0.000	0.000	0.000	0.000	0.000	0.000	0.000	0.000	0.000	0.000
TRINITY_DN403633_c3_g1	0.000	0.000	0.000	0.527	0.550	0.000	0.000	0.000	0.000	0.000
TRINITY_DN403634_c0_g1	0.000	0.000	0.000	0.000	0.000	0.000	0.000	0.000	0.000	0.000
TRINITY_DN403635_c0_g1	0.000	1.139	0.000	0.398	0.000	0.000	0.000	0.000	0.000	0.000
TRINITY_DN403639_c0_g1	0.000	0.000	0.000	0.000	0.511	0.000	0.000	0.000	0.000	0.000
TRINITY_DN40363_c0_g1	0.000	0.306	0.000	0.000	0.000	0.000	0.000	0.000	0.481	0.000
TRINITY_DN40363_c0_g2	0.000	0.000	0.437	0.498	0.902	0.000	0.000	0.000	0.000	0.000
TRINITY_DN40363_c0_g3	0.000	0.000	0.000	0.000	0.000	0.000	0.000	0.000	0.000	0.000
TRINITY_DN40363_c1_g1	0.000	0.505	0.375	1.278	1.755	1.564	1.382	0.531	1.050	0.000
TRINITY_DN403640_c0_g2	0.000	0.000	0.000	0.000	0.000	0.000	0.000	0.000	0.873	0.000
TRINITY_DN403641_c0_g1	0.000	0.000	0.000	0.000	0.000	0.000	0.000	0.000	0.000	0.000
TRINITY_DN403642_c0_g1	0.000	0.000	0.000	0.000	0.000	1.872	9.600	0.000	1.198	0.000
TRINITY_DN403643_c1_g1	0.000	0.000	0.000	0.000	0.000	0.000	0.000	0.000	0.000	0.000
TRINITY_DN403643_c2_g1	0.000	0.000	0.000	0.000	0.000	0.000	0.000	0.000	0.000	0.000
TRINITY_DN403644_c0_g1	0.000	0.000	0.000	0.000	0.000	0.000	0.000	0.000	0.000	0.000
TRINITY_DN403646_c0_g1	0.000	0.000	0.000	0.000	0.000	0.000	0.000	0.000	0.000	0.000
TRINITY_DN403647_c0_g1	0.000	0.000	0.000	0.000	0.433	0.000	0.000	0.000	0.000	0.000
TRINITY_DN403647_c1_g1	0.000	0.000	0.000	0.000	0.000	0.000	0.000	0.000	0.405	0.000
TRINITY_DN403647_c2_g1	0.000	1.341	0.000	0.466	0.000	1.347	0.000	0.000	0.000	0.000
TRINITY_DN403647_c2_g2	0.000	0.000	0.000	0.000	0.000	0.000	0.000	0.000	0.572	0.000
TRINITY_DN403647_c3_g1	0.000	0.000	0.000	0.660	0.000	0.000	0.000	0.000	0.299	0.000
TRINITY_DN40364_c0_g1	0.000	0.000	0.000	0.000	0.000	0.000	13.096	0.000	0.000	0.000
TRINITY_DN40364_c1_g1	3.800	7.993	6.770	4.401	5.127	2.393	0.545	7.645	6.299	7.090
TRINITY_DN403650_c1_g1	0.000	0.000	0.000	0.000	0.000	0.000	0.000	0.000	0.757	0.000
TRINITY_DN403651_c0_g1	0.000	0.000	0.869	0.463	0.484	0.000	0.000	0.000	0.000	0.000
TRINITY_DN403651_c1_g1	0.000	0.000	0.000	0.000	0.765	0.000	0.000	0.000	0.000	0.000
TRINITY_DN403651_c3_g1	0.000	0.000	0.000	0.680	0.000	0.000	0.000	0.000	0.000	0.000
TRINITY_DN403652_c0_g1	0.000	0.000	0.000	0.000	0.000	0.000	0.000	0.000	0.000	0.000
TRINITY_DN403654_c0_g1	0.000	0.000	0.000	0.000	0.000	0.000	0.000	0.000	0.000	0.000
TRINITY_DN403655_c0_g1	0.000	0.000	0.000	0.000	0.902	0.000	0.000	0.000	1.052	0.000
TRINITY_DN403657_c2_g1	0.000	0.000	0.000	0.000	0.000	0.000	0.000	0.000	0.476	0.000
TRINITY_DN403659_c0_g1	0.000	0.000	0.000	0.224	0.000	0.312	0.000	0.000	0.136	0.000
TRINITY_DN40365_c0_g1	0.000	0.000	0.000	0.000	0.000	0.000	0.000	0.000	0.000	0.000
TRINITY_DN40365_c5_g1	0.000	0.000	0.000	0.000	0.000	0.000	0.000	0.000	0.000	0.000
TRINITY_DN403660_c0_g1	0.000	1.958	0.000	0.000	0.000	0.000	0.000	0.000	0.000	0.000
TRINITY_DN403660_c0_g2	0.000	0.000	0.000	0.480	0.000	0.000	0.000	0.000	0.587	0.000
TRINITY_DN403661_c0_g1	0.000	0.000	0.000	0.000	0.000	0.000	0.000	0.000	0.000	0.000
TRINITY_DN403664_c1_g1	0.000	0.000	0.166	0.000	0.000	0.000	0.000	0.350	0.111	0.000
TRINITY_DN403668_c0_g1	0.000	0.000	0.000	0.378	0.000	0.000	0.000	0.480	0.080	0.000
TRINITY_DN403669_c0_g1	0.000	0.751	0.979	0.000	0.273	0.000	0.000	0.000	0.161	0.000
TRINITY_DN403669_c1_g1	0.000	0.000	0.000	0.000	0.369	0.000	0.000	0.000	0.000	0.000
TRINITY_DN403671_c0_g1	0.000	0.000	0.000	2.549	0.000	0.000	0.000	1.952	0.312	0.000
TRINITY_DN403673_c1_g1	0.000	0.000	0.000	0.000	0.000	0.000	0.000	0.000	0.546	0.000
TRINITY_DN403675_c0_g1	0.000	0.000	0.000	0.000	0.000	0.000	0.000	0.000	0.265	0.000
TRINITY_DN403678_c0_g1	0.000	0.000	0.342	0.000	0.000	0.000	0.000	0.000	0.000	0.508
TRINITY_DN403678_c1_g1	0.000	0.000	0.000	0.000	0.000	0.000	0.000	0.000	0.000	0.000
TRINITY_DN403678_c2_g1	0.000	0.000	0.000	0.000	0.000	0.000	0.000	0.000	0.000	0.000
TRINITY_DN403679_c0_g1	0.000	0.000	0.000	0.000	0.000	0.000	0.000	0.000	0.000	0.000
TRINITY_DN40367_c0_g1	0.000	0.000	0.216	0.000	0.000	0.000	0.000	1.351	0.072	0.000
TRINITY_DN40367_c0_g2	0.000	0.000	0.706	0.128	0.131	0.358	0.000	0.000	0.000	0.000
TRINITY_DN40367_c0_g3	0.000	1.243	1.627	0.220	1.123	1.243	0.000	0.000	0.132	0.000
TRINITY_DN403681_c0_g1	7.303	0.000	0.000	0.332	1.025	0.000	0.000	0.000	0.402	0.000
TRINITY_DN403682_c0_g1	0.000	0.000	0.000	0.000	0.000	0.000	0.000	0.000	0.000	0.000
TRINITY_DN403682_c0_g2	0.000	2.494	0.000	0.000	0.000	0.000	0.000	0.000	0.000	0.000
TRINITY_DN403682_c0_g3	0.000	0.000	0.000	0.000	0.000	0.000	0.000	0.000	0.000	0.000
TRINITY_DN403682_c5_g1	0.000	0.000	0.000	0.000	0.000	0.000	0.000	0.000	0.000	0.000
TRINITY_DN403683_c0_g2	0.000	0.000	0.000	0.000	0.000	0.000	0.000	0.000	0.000	0.000
TRINITY_DN403684_c0_g1	0.000	0.000	0.000	0.000	0.000	0.000	0.000	0.000	0.000	0.000
TRINITY_DN403684_c1_g1	0.000	0.000	0.000	0.000	0.000	0.000	0.000	0.000	0.000	0.000
TRINITY_DN403684_c4_g1	0.000	0.000	0.000	0.616	0.000	0.000	0.000	2.359	0.753	0.000
TRINITY_DN403685_c2_g1	0.000	0.000	0.000	1.637	0.000	1.529	0.000	0.000	0.498	0.000
TRINITY_DN403685_c3_g1	0.000	0.350	0.000	0.498	0.127	0.000	0.000	0.948	0.527	0.000
TRINITY_DN403685_c6_g1	0.000	0.000	0.000	0.000	1.674	0.000	0.000	0.000	1.261	0.000
TRINITY_DN403687_c0_g1	0.000	0.000	0.000	0.000	1.097	0.000	0.000	0.000	0.000	0.000
TRINITY_DN403688_c0_g1	0.000	0.000	1.160	0.000	0.000	0.000	0.000	0.000	0.000	0.000
TRINITY_DN403688_c1_g1	0.000	0.000	0.000	0.582	0.000	0.000	0.000	0.000	0.289	0.000
TRINITY_DN403689_c0_g1	0.000	0.000	0.000	0.000	3.435	0.000	0.000	0.000	0.000	0.000
TRINITY_DN40368_c0_g1	0.000	0.000	0.000	0.491	0.000	0.000	0.000	0.000	0.798	0.000
TRINITY_DN40368_c0_g2	0.000	0.000	0.000	0.000	0.000	0.000	0.000	0.000	0.301	0.000
TRINITY_DN403690_c0_g1	0.000	0.000	0.000	0.000	0.000	0.000	0.000	0.000	0.000	0.000
TRINITY_DN403691_c0_g1	0.000	0.000	0.000	0.000	0.000	0.000	0.000	0.000	0.274	0.000
TRINITY_DN403692_c0_g1	0.000	0.000	0.160	0.175	0.000	0.000	0.433	0.000	0.213	0.000
TRINITY_DN403692_c1_g1	0.000	0.000	0.000	0.000	0.000	0.000	0.000	0.000	0.219	0.000
TRINITY_DN403693_c0_g1	0.000	0.000	0.000	0.139	0.142	0.000	0.000	0.000	0.084	0.000
TRINITY_DN403695_c0_g1	0.000	0.000	0.000	0.000	1.827	0.000	0.000	2.230	0.000	0.000
TRINITY_DN403696_c0_g1	0.000	0.000	0.563	0.000	0.310	0.000	0.000	0.000	0.182	0.000
TRINITY_DN403697_c0_g1	0.000	0.000	0.000	0.000	0.000	0.000	0.000	0.000	0.000	0.000
TRINITY_DN403698_c0_g1	0.000	0.000	0.000	0.000	0.000	1.860	0.000	0.000	0.792	0.000
TRINITY_DN403698_c0_g2	0.000	0.000	0.000	0.784	0.000	0.000	0.000	0.000	0.000	0.000
TRINITY_DN403698_c1_g1	0.000	0.000	0.706	0.000	0.000	0.000	0.000	0.000	0.000	0.000
TRINITY_DN403698_c1_g3	0.000	0.000	0.000	0.000	0.000	0.000	0.000	0.000	0.000	0.000
TRINITY_DN403698_c2_g1	0.000	0.000	0.000	0.000	0.000	0.000	0.000	0.000	0.266	0.000
TRINITY_DN403698_c5_g1	0.000	0.000	0.000	0.000	0.000	0.000	0.000	0.000	0.417	0.000
TRINITY_DN403699_c0_g1	0.000	0.000	0.000	0.000	0.000	1.203	0.000	0.000	0.000	0.000
TRINITY_DN4036_c0_g1	0.000	3.934	4.982	1.381	2.009	1.401	3.930	1.116	1.079	0.000
TRINITY_DN4036_c10_g1	0.000	3.030	7.098	2.109	1.684	2.278	1.542	0.000	0.726	0.000
TRINITY_DN4036_c13_g1	0.000	0.000	0.000	0.000	0.000	0.000	0.000	0.000	0.219	0.000
TRINITY_DN4036_c1_g1	0.000	0.000	1.612	0.000	0.886	0.000	4.229	0.000	0.537	0.000
TRINITY_DN4036_c2_g1	0.000	0.000	0.000	0.000	0.000	0.000	0.000	0.000	0.000	0.000
TRINITY_DN403701_c0_g1	0.000	0.000	0.000	0.000	0.000	0.000	0.000	0.000	0.000	0.000
TRINITY_DN403703_c0_g1	0.000	0.853	0.659	0.362	0.805	1.833	0.298	0.234	0.626	0.000
TRINITY_DN403706_c0_g1	0.000	0.000	0.000	0.000	0.000	0.000	0.000	0.000	0.847	0.000
TRINITY_DN403706_c0_g2	0.000	0.000	2.696	0.000	0.000	0.000	0.000	0.000	0.000	0.000
TRINITY_DN403706_c0_g3	0.000	0.000	1.738	0.000	0.000	0.000	0.000	0.000	0.000	0.000
TRINITY_DN403706_c1_g1	0.000	0.000	0.000	0.000	0.282	0.000	0.000	0.000	0.000	0.000
TRINITY_DN403706_c3_g1	0.000	0.000	0.000	0.000	3.108	0.000	0.000	0.000	0.000	0.000
TRINITY_DN403707_c1_g1	0.000	0.000	0.911	0.486	0.000	0.000	0.000	0.000	0.000	0.000
TRINITY_DN403707_c2_g1	0.000	0.000	0.000	0.000	0.000	0.000	0.000	0.000	0.000	0.000
TRINITY_DN403710_c0_g1	0.000	0.000	0.000	0.240	0.000	0.000	0.000	0.000	0.553	0.000
TRINITY_DN403710_c1_g1	0.000	0.000	0.000	0.000	0.000	0.000	0.000	0.000	0.000	0.000
TRINITY_DN403710_c2_g1	0.000	0.000	0.000	0.000	0.000	0.000	0.000	0.000	0.000	0.000
TRINITY_DN403712_c0_g1	0.000	0.000	0.000	0.000	0.000	0.000	0.000	0.000	0.469	0.000
TRINITY_DN403714_c0_g1	0.000	0.000	0.000	0.000	0.211	0.000	0.000	0.774	0.496	0.000
TRINITY_DN403716_c0_g1	0.000	0.000	0.000	0.000	0.092	0.000	0.000	0.000	0.000	0.000
TRINITY_DN403717_c0_g1	0.000	0.000	0.000	0.536	0.000	1.058	0.000	0.000	0.000	0.000
TRINITY_DN403718_c0_g1	0.000	0.000	4.982	0.000	0.000	0.000	0.000	0.000	0.000	0.000
TRINITY_DN403719_c0_g1	0.000	0.000	1.598	0.000	2.705	0.000	0.000	3.337	0.526	0.000
TRINITY_DN403719_c0_g2	0.000	0.000	2.462	0.438	0.000	0.000	2.168	0.000	0.000	0.000
TRINITY_DN403719_c2_g1	0.000	0.000	0.000	0.000	0.000	0.000	0.000	0.000	0.000	0.000
TRINITY_DN403719_c3_g1	0.000	0.000	0.000	1.909	0.000	0.000	0.000	0.000	0.000	0.000
TRINITY_DN403719_c4_g1	0.000	0.000	0.000	0.000	0.000	0.000	0.000	0.000	0.562	0.000
TRINITY_DN40371_c0_g1	0.005	0.000	2.149	0.291	1.760	0.000	0.000	0.918	0.815	0.000
TRINITY_DN40371_c0_g2	2.425	3.992	4.515	1.760	10.214	4.485	3.516	4.070	1.103	5.794
TRINITY_DN40371_c1_g1	0.000	0.000	0.000	0.000	0.000	5.379	0.000	0.000	0.382	0.000
TRINITY_DN40371_c2_g1	0.000	0.000	0.000	0.000	0.000	0.000	0.000	0.000	0.000	0.000
TRINITY_DN403720_c0_g2	0.000	0.000	0.000	0.000	0.000	0.000	0.000	0.000	0.000	0.000
TRINITY_DN403720_c0_g3	0.000	0.000	0.000	0.181	0.185	0.000	0.000	0.000	0.055	0.000
TRINITY_DN403720_c0_g5	0.000	0.000	0.436	0.119	0.000	0.332	0.000	0.000	0.360	0.000
TRINITY_DN403720_c0_g6	0.000	0.000	0.124	0.068	0.075	0.375	0.000	0.000	0.200	0.000
TRINITY_DN403720_c0_g7	0.000	0.000	0.000	0.000	0.000	0.000	0.000	0.000	0.000	0.000
TRINITY_DN403720_c0_g8	0.000	0.000	0.000	0.000	0.000	0.000	0.000	0.000	0.000	0.000
TRINITY_DN403721_c0_g1	0.000	0.000	0.000	0.697	0.202	0.000	0.000	2.686	0.000	0.000
TRINITY_DN403721_c2_g1	0.000	0.000	0.000	0.000	0.000	0.000	0.000	0.000	0.741	0.000
TRINITY_DN403721_c3_g1	0.000	0.000	0.000	0.000	0.000	0.000	0.000	0.000	0.000	0.000
TRINITY_DN403722_c0_g1	0.000	0.486	0.317	0.000	0.000	0.000	0.000	0.000	0.000	0.000
TRINITY_DN403726_c0_g1	0.000	0.000	0.000	0.000	0.000	0.000	0.000	0.000	0.000	0.000
TRINITY_DN403728_c0_g1	0.000	0.800	1.826	0.000	0.581	1.786	0.702	0.000	0.172	0.000
TRINITY_DN403729_c0_g1	0.000	0.000	0.000	0.000	0.000	0.000	0.000	0.000	0.000	0.000
TRINITY_DN40372_c0_g1	0.000	0.000	0.000	0.000	0.000	0.000	0.000	0.000	0.000	0.000
TRINITY_DN40372_c1_g1	0.000	0.000	0.000	0.641	0.000	0.000	3.154	0.000	0.000	0.000
TRINITY_DN40372_c1_g2	0.000	0.000	0.000	0.000	0.786	0.000	0.000	0.000	0.000	0.000
TRINITY_DN40372_c2_g1	0.000	0.000	0.000	0.000	0.000	0.000	0.000	0.000	0.000	0.000
TRINITY_DN40372_c3_g1	0.000	0.000	0.000	0.000	0.000	0.000	0.000	0.000	0.000	0.000
TRINITY_DN40372_c3_g2	0.000	0.000	1.413	0.377	0.000	0.000	1.861	0.000	0.523	0.000
TRINITY_DN40372_c7_g1	0.000	0.000	0.000	0.000	0.000	0.000	0.000	0.000	0.000	0.000
TRINITY_DN403732_c0_g1	1.862	0.000	0.195	0.335	0.399	0.000	1.301	0.327	0.491	0.432
TRINITY_DN403733_c0_g1	0.000	0.000	0.865	0.118	0.121	0.000	0.000	0.000	0.095	0.000
TRINITY_DN403733_c1_g1	0.000	0.753	0.000	0.000	0.000	0.000	0.000	0.000	0.000	0.000
TRINITY_DN403734_c0_g1	0.000	0.000	0.000	0.000	0.000	0.000	0.000	0.000	0.000	0.000
TRINITY_DN403735_c0_g1	0.000	0.000	0.000	0.000	0.389	0.000	0.000	0.000	0.455	0.000
TRINITY_DN403736_c0_g1	0.000	1.171	0.000	0.000	0.000	1.178	0.000	0.000	0.000	0.000
TRINITY_DN403737_c0_g1	0.000	0.000	0.000	0.000	0.000	0.000	0.000	0.000	0.000	0.000
TRINITY_DN403738_c1_g2	0.000	0.000	0.000	0.000	0.000	0.000	0.000	0.000	0.000	0.000
TRINITY_DN403738_c1_g3	0.000	0.000	0.000	0.000	0.000	0.000	0.000	0.000	0.503	0.000
TRINITY_DN403738_c2_g1	0.000	0.000	0.000	0.000	0.000	0.000	0.000	0.000	0.000	0.000
TRINITY_DN40373_c0_g1	0.000	0.000	0.000	0.000	1.034	0.000	0.000	0.000	0.000	0.000
TRINITY_DN403740_c0_g1	0.000	0.000	0.000	0.551	0.000	0.000	0.000	2.111	0.000	0.000
TRINITY_DN403740_c1_g1	0.000	0.000	0.000	0.000	0.000	0.000	0.000	0.000	0.000	0.000
TRINITY_DN403741_c0_g1	0.000	0.000	0.000	0.000	0.350	0.000	0.000	0.000	0.206	0.000
TRINITY_DN403742_c0_g1	0.000	0.000	0.000	0.000	0.000	0.000	0.000	0.000	0.000	0.000
TRINITY_DN403743_c0_g1	0.000	0.000	0.000	0.000	0.284	0.000	0.000	0.000	0.000	0.000
TRINITY_DN403743_c1_g1	0.000	1.831	0.000	1.275	0.000	0.000	0.000	0.000	0.000	0.000
TRINITY_DN403744_c0_g1	0.000	0.000	0.000	0.867	1.173	0.000	0.000	0.000	0.000	0.000
TRINITY_DN403747_c0_g1	0.000	0.000	0.000	0.000	0.000	0.000	0.000	0.000	0.000	0.000
TRINITY_DN403748_c0_g1	0.000	0.000	0.000	0.000	0.000	0.000	0.000	0.000	0.000	7.330
TRINITY_DN403750_c0_g1	0.000	0.000	0.272	0.000	0.151	0.000	0.000	0.000	0.000	0.000
TRINITY_DN403750_c1_g2	0.000	0.000	0.000	0.000	0.000	0.000	0.000	0.000	0.000	0.000
TRINITY_DN403750_c1_g4	0.000	0.000	0.000	0.000	0.613	0.000	0.000	0.000	0.000	0.000
TRINITY_DN403750_c1_g5	2.438	0.000	0.204	0.000	0.114	0.310	0.000	0.851	0.270	1.137
TRINITY_DN403750_c2_g1	0.000	0.000	0.000	0.000	0.000	0.000	0.000	0.000	0.000	0.000
TRINITY_DN403750_c3_g1	0.000	1.571	0.000	0.547	0.000	0.000	0.000	0.000	0.000	0.000
TRINITY_DN403751_c0_g1	0.000	0.000	0.000	0.000	0.000	0.000	0.000	1.893	0.000	0.000
TRINITY_DN403751_c0_g2	0.000	4.354	0.000	0.380	0.000	0.000	0.000	1.439	0.000	0.000
TRINITY_DN403753_c1_g1	0.000	0.000	0.000	0.000	0.671	1.846	0.000	0.000	0.000	0.000
TRINITY_DN403754_c1_g1	0.000	0.000	0.000	0.000	0.106	0.000	0.000	0.396	0.188	0.000
TRINITY_DN403754_c2_g1	0.000	0.000	0.000	0.000	0.000	0.000	0.000	0.000	0.000	0.000
TRINITY_DN403758_c0_g2	0.000	0.000	2.143	0.000	0.000	0.000	0.000	0.000	0.000	0.000
TRINITY_DN403758_c1_g1	0.000	0.000	1.344	0.000	0.000	0.000	0.000	0.000	0.000	0.000
TRINITY_DN403758_c2_g1	0.000	0.000	0.000	0.000	0.719	0.000	0.000	0.000	0.000	0.000
TRINITY_DN403758_c4_g1	0.000	0.894	0.000	0.000	0.000	0.000	0.000	0.000	0.191	0.000
TRINITY_DN403758_c6_g1	0.000	0.249	0.324	0.267	0.637	0.000	0.877	0.342	0.108	0.000
TRINITY_DN403758_c7_g1	0.000	0.000	0.000	0.000	0.000	0.000	0.000	0.000	0.000	0.000
TRINITY_DN403758_c8_g1	0.000	0.000	0.000	0.000	0.000	0.000	0.000	0.000	0.000	0.000
TRINITY_DN403759_c0_g1	0.000	0.000	0.000	0.000	0.000	0.000	0.000	0.000	0.000	0.000
TRINITY_DN403759_c0_g4	0.000	0.000	0.000	0.000	0.000	0.855	0.000	0.000	0.362	0.000
TRINITY_DN403759_c2_g1	0.000	0.000	0.000	1.717	0.794	1.100	3.779	1.446	3.947	0.000
TRINITY_DN403759_c3_g1	0.000	3.207	0.000	0.000	0.000	0.000	0.000	0.000	0.000	0.000
TRINITY_DN403759_c5_g1	0.000	0.000	0.000	0.000	0.000	0.000	0.000	0.000	0.000	0.000
TRINITY_DN403759_c7_g1	0.000	0.000	0.000	0.000	0.000	0.000	0.000	0.000	0.000	0.000
TRINITY_DN40375_c0_g1	0.000	0.000	0.000	0.000	1.494	0.000	0.000	0.000	0.437	0.000
TRINITY_DN403761_c0_g1	0.000	0.000	0.000	0.000	1.377	0.000	0.000	0.000	0.000	0.000
TRINITY_DN403762_c0_g1	0.000	0.000	0.000	0.000	0.000	0.000	0.000	0.000	0.000	0.000
TRINITY_DN403762_c0_g3	0.000	0.000	0.000	0.000	0.000	0.000	0.000	0.000	0.000	0.000
TRINITY_DN403762_c0_g4	0.000	0.000	0.000	0.965	0.381	0.000	0.000	0.000	0.296	0.000
TRINITY_DN403762_c2_g2	0.000	0.000	0.000	0.000	0.000	0.000	0.000	0.000	0.000	0.000
TRINITY_DN403762_c4_g1	0.000	0.000	0.000	0.000	0.000	0.000	0.000	3.016	0.000	0.000
TRINITY_DN403765_c0_g1	0.000	0.000	0.000	0.000	0.000	0.000	0.000	0.000	0.000	0.000
TRINITY_DN403765_c0_g2	0.000	0.000	0.000	0.000	1.774	0.000	0.000	0.000	0.000	0.000
TRINITY_DN403767_c0_g1	0.000	0.000	2.527	0.000	0.000	0.000	0.000	0.000	0.000	0.000
TRINITY_DN403767_c0_g2	0.000	2.374	0.000	0.000	0.000	0.000	0.000	0.000	1.115	0.000
TRINITY_DN403768_c0_g1	0.000	1.197	0.000	1.668	5.201	1.203	0.000	0.000	0.445	0.000
TRINITY_DN403769_c0_g1	0.000	1.152	0.000	0.805	0.000	0.000	0.000	0.000	0.000	0.000
TRINITY_DN40376_c0_g3	4.711	2.109	1.881	1.248	1.174	1.978	0.803	1.367	2.759	2.218
TRINITY_DN40376_c0_g5	3.854	10.155	8.374	7.537	8.240	8.215	7.978	9.013	8.914	8.972
TRINITY_DN40376_c4_g1	0.000	0.000	0.000	0.000	0.000	0.000	0.000	0.000	0.000	0.000
TRINITY_DN40376_c5_g1	0.000	0.000	0.000	0.000	0.000	0.000	0.000	0.000	0.000	0.000
TRINITY_DN40376_c7_g1	0.000	0.000	0.000	0.000	0.000	0.000	0.000	0.000	0.000	0.000
TRINITY_DN40376_c9_g1	0.000	0.000	0.000	1.860	0.000	0.000	0.000	0.000	0.572	0.000
TRINITY_DN403771_c0_g3	0.000	0.000	0.000	0.301	0.000	0.000	0.000	0.000	0.363	0.000
TRINITY_DN403771_c1_g1	0.000	0.000	0.000	0.000	0.000	0.000	0.000	0.000	0.000	0.000
TRINITY_DN403771_c2_g1	0.000	0.000	0.000	0.000	0.000	0.000	0.000	0.000	0.000	0.000
TRINITY_DN403771_c3_g1	0.000	0.000	0.000	0.000	0.000	0.000	0.000	0.000	0.000	0.000
TRINITY_DN403776_c0_g1	0.000	2.668	1.738	0.000	0.000	0.000	0.000	3.544	0.562	0.000
TRINITY_DN403777_c0_g1	0.000	0.000	0.000	0.000	0.000	0.000	0.000	0.000	0.000	0.000
TRINITY_DN403778_c0_g1	0.000	0.000	0.000	0.000	0.350	0.000	0.000	0.000	0.000	0.000
TRINITY_DN403780_c0_g1	0.000	0.000	0.000	0.000	0.000	0.000	0.000	0.000	0.600	0.000
TRINITY_DN403781_c0_g1	0.000	0.000	0.000	0.000	0.000	0.000	0.000	0.000	0.000	0.000
TRINITY_DN403781_c1_g1	0.000	0.000	0.000	0.000	0.000	0.000	0.000	0.000	0.000	0.000
TRINITY_DN403782_c1_g1	0.000	0.000	0.000	0.000	0.000	0.000	0.000	0.000	0.000	0.000
TRINITY_DN403783_c0_g1	0.000	0.000	0.000	0.478	0.244	0.000	0.000	0.000	0.000	2.428
TRINITY_DN403784_c0_g1	0.000	0.000	0.000	0.000	0.000	0.000	0.000	0.626	0.000	0.000
TRINITY_DN403784_c0_g2	0.000	0.000	0.000	0.000	0.000	0.000	0.000	0.000	0.000	0.000
TRINITY_DN403786_c0_g2	0.000	0.000	0.000	1.224	0.900	1.177	0.000	0.000	0.485	0.000
TRINITY_DN403786_c1_g1	0.000	0.000	0.000	0.813	0.860	0.000	0.000	0.000	0.000	0.000
TRINITY_DN403786_c2_g1	0.000	0.000	0.000	0.000	0.000	0.000	0.000	0.000	0.000	0.000
TRINITY_DN403786_c3_g1	0.000	0.000	0.000	0.000	0.000	0.000	0.000	0.000	0.567	0.000
TRINITY_DN403787_c0_g1	0.000	0.000	1.168	0.000	0.000	0.000	0.000	0.000	2.324	0.000
TRINITY_DN403787_c2_g1	0.000	0.000	0.811	3.175	0.895	1.239	0.000	0.000	1.031	0.000
TRINITY_DN403787_c3_g1	0.000	0.000	1.529	0.000	0.866	0.000	0.000	0.000	0.000	0.000
TRINITY_DN403787_c4_g1	0.000	0.000	0.000	0.000	0.000	0.000	4.524	0.000	0.000	0.000
TRINITY_DN403788_c0_g2	0.000	0.000	1.751	0.000	0.000	0.000	0.000	0.000	0.000	0.000
TRINITY_DN403788_c1_g1	0.000	0.000	0.000	0.000	0.000	0.000	0.000	1.916	0.307	0.000
TRINITY_DN403788_c4_g1	0.000	0.000	0.000	0.000	0.000	0.000	0.000	0.000	0.000	0.000
TRINITY_DN403789_c0_g1	0.000	1.177	0.000	0.000	0.000	0.000	0.000	0.000	0.000	0.000
TRINITY_DN40378_c0_g1	0.000	0.000	0.000	1.757	4.555	0.000	0.000	0.000	0.000	0.000
TRINITY_DN403790_c0_g1	0.000	0.000	1.042	0.000	0.000	0.000	0.000	0.000	0.000	0.000
TRINITY_DN403791_c0_g1	0.000	0.000	0.000	0.000	0.000	0.000	0.000	0.000	0.382	0.000
TRINITY_DN403792_c0_g1	0.000	0.191	0.938	0.068	0.000	0.000	0.000	0.000	0.000	0.000
TRINITY_DN403792_c2_g1	0.000	0.000	0.000	0.000	0.000	0.000	0.000	0.000	0.000	0.000
TRINITY_DN403793_c2_g1	0.000	0.000	0.000	0.000	0.000	0.000	0.000	0.000	0.000	0.000
TRINITY_DN403794_c0_g1	0.000	0.000	0.000	0.000	0.000	0.000	0.000	0.000	0.000	0.000
TRINITY_DN403795_c0_g1	0.000	0.000	0.000	0.000	0.000	0.000	0.000	1.754	0.000	0.000
TRINITY_DN403798_c0_g1	0.000	0.000	0.000	1.509	0.793	0.000	0.000	0.000	0.462	0.000
TRINITY_DN40379_c0_g1	0.000	0.000	0.000	0.000	0.296	0.000	0.000	0.000	0.000	0.000
TRINITY_DN4037_c0_g1	7.333	15.445	15.294	12.103	9.231	13.891	7.515	16.688	24.148	13.634
TRINITY_DN4037_c0_g2	16.564	29.365	22.673	16.829	31.039	19.251	18.419	30.374	29.162	23.880
TRINITY_DN4037_c0_g4	0.000	3.503	2.528	1.219	0.000	0.000	1.850	2.141	3.339	5.724
TRINITY_DN4037_c1_g1	0.000	0.000	0.545	1.468	2.355	0.000	0.000	0.000	0.000	0.000
TRINITY_DN4037_c2_g1	0.000	0.000	0.000	0.000	0.000	0.000	0.000	0.000	0.000	0.000
TRINITY_DN403800_c0_g1	0.000	0.000	0.000	0.000	0.000	0.000	0.000	0.000	0.000	0.000
TRINITY_DN403803_c0_g1	0.000	0.000	0.000	0.000	0.719	0.000	0.000	0.000	0.000	0.000
TRINITY_DN403803_c0_g2	0.000	0.000	0.000	0.000	0.000	0.000	0.000	0.000	0.000	0.000
TRINITY_DN403803_c2_g1	0.000	0.000	0.616	0.000	0.000	1.889	4.878	0.000	0.000	0.000
TRINITY_DN403803_c3_g1	0.000	0.000	0.000	0.337	0.000	0.000	0.000	0.000	0.000	0.000
TRINITY_DN403803_c3_g2	0.000	0.000	0.000	0.000	0.000	0.000	0.000	0.000	0.000	0.000
TRINITY_DN403803_c6_g1	0.000	0.000	1.031	0.000	0.000	0.000	0.000	0.000	0.337	0.000
TRINITY_DN403804_c0_g1	0.000	0.000	0.000	0.000	0.000	0.000	2.267	0.000	0.000	0.000
TRINITY_DN403804_c1_g1	0.000	0.000	0.370	0.000	0.000	0.000	0.000	0.000	0.121	0.000
TRINITY_DN403805_c0_g1	0.000	0.000	0.000	0.000	0.000	0.000	0.000	0.000	0.564	0.000
TRINITY_DN403807_c0_g1	0.000	0.000	0.000	0.000	0.000	0.000	0.000	0.000	0.265	0.000
TRINITY_DN403808_c0_g1	0.000	0.000	0.000	0.000	0.000	0.000	0.000	0.000	0.000	0.000
TRINITY_DN403808_c0_g2	0.000	0.000	0.000	0.846	1.185	0.000	0.000	0.000	0.000	0.000
TRINITY_DN403809_c0_g3	0.000	0.000	0.000	0.000	0.000	0.000	0.000	0.000	0.000	0.000
TRINITY_DN403809_c2_g1	0.000	0.000	0.000	0.000	0.000	0.000	0.000	0.000	0.936	0.000
TRINITY_DN403809_c3_g1	0.000	0.000	0.000	0.000	0.514	0.000	0.000	0.000	0.000	0.000
TRINITY_DN40380_c0_g1	0.000	0.000	0.000	0.000	0.000	0.000	0.000	0.000	0.000	0.000
TRINITY_DN40380_c1_g1	0.000	0.000	0.000	0.000	0.000	0.000	0.000	0.000	0.000	0.000
TRINITY_DN403810_c0_g1	0.000	0.000	0.000	0.000	0.000	0.000	0.000	0.000	0.902	0.000
TRINITY_DN403810_c3_g1	0.000	1.725	0.000	0.000	0.000	0.000	0.000	0.000	0.736	0.000
TRINITY_DN403810_c6_g1	0.000	0.000	0.000	0.000	0.000	0.000	0.000	0.000	0.000	0.000
TRINITY_DN403810_c7_g1	0.000	0.000	0.000	0.000	0.000	0.000	0.000	0.000	0.000	0.000
TRINITY_DN403812_c0_g1	0.000	0.000	0.000	0.000	0.000	0.000	0.000	0.000	0.000	0.000
TRINITY_DN403812_c1_g1	0.000	0.000	0.000	0.000	0.000	0.000	0.000	0.000	0.000	0.000
TRINITY_DN403813_c0_g1	0.000	0.000	0.000	0.000	0.000	0.000	0.000	0.000	0.000	0.000
TRINITY_DN403814_c0_g1	0.000	0.000	0.000	0.000	0.000	0.000	0.000	0.000	0.209	0.000
TRINITY_DN403816_c0_g1	0.000	0.000	0.000	0.000	0.000	0.000	0.000	0.000	0.000	0.000
TRINITY_DN403817_c0_g1	0.000	0.000	3.073	0.000	0.572	0.000	2.713	0.000	0.670	0.000
TRINITY_DN403818_c0_g1	0.000	0.000	0.000	0.000	0.000	1.957	0.000	0.000	0.000	0.000
TRINITY_DN403818_c2_g1	0.000	0.000	0.000	0.000	0.000	0.000	0.000	0.000	0.000	0.000
TRINITY_DN403818_c3_g1	0.000	0.000	0.000	0.000	0.000	0.000	0.000	0.000	0.000	0.000
TRINITY_DN403819_c0_g1	0.000	0.000	0.000	0.566	0.000	0.000	0.000	0.000	0.000	0.000
TRINITY_DN40381_c0_g1	0.000	0.000	0.683	0.000	0.000	0.000	0.000	0.000	0.000	0.000
TRINITY_DN40381_c0_g2	0.000	0.000	0.000	0.000	0.000	0.000	0.000	0.000	0.000	0.000
TRINITY_DN403820_c1_g1	0.000	0.000	2.762	0.000	0.000	0.000	0.000	0.000	0.000	0.000
TRINITY_DN403821_c0_g2	0.000	0.000	0.000	0.797	0.735	1.192	0.000	0.000	0.000	0.000
TRINITY_DN403822_c0_g1	0.000	0.000	0.000	0.160	0.000	0.000	0.000	0.000	0.000	0.000
TRINITY_DN403822_c1_g1	0.000	0.000	0.000	0.000	0.549	0.000	0.000	0.000	0.268	0.000
TRINITY_DN403825_c0_g1	0.000	0.000	0.000	0.000	0.000	0.000	2.241	0.000	0.000	0.000
TRINITY_DN403825_c2_g1	0.000	0.000	1.427	0.000	0.000	0.000	0.000	0.000	0.000	0.000
TRINITY_DN403825_c5_g1	0.000	0.000	0.000	0.000	0.000	0.000	0.000	0.000	0.000	0.000
TRINITY_DN403825_c6_g1	0.000	0.000	0.000	0.000	0.000	0.000	0.000	0.000	0.000	0.000
TRINITY_DN403826_c0_g1	0.000	1.460	0.000	0.000	0.530	0.000	0.000	1.939	0.310	0.000
TRINITY_DN403827_c1_g1	0.000	0.000	0.000	0.388	0.000	1.092	0.000	0.000	0.350	0.000
TRINITY_DN403828_c0_g1	0.000	0.000	0.000	0.000	0.609	0.000	0.000	0.000	0.355	0.000
TRINITY_DN403829_c0_g1	0.000	0.000	0.000	0.000	0.000	0.000	0.000	0.000	0.000	0.000
TRINITY_DN403829_c1_g1	0.000	0.000	0.000	0.000	0.000	0.000	0.000	0.000	0.000	0.000
TRINITY_DN40382_c0_g1	4.677	1.827	1.594	0.216	0.897	1.896	0.000	0.000	0.404	0.000
TRINITY_DN40382_c1_g1	0.000	0.000	0.000	0.000	2.208	4.028	0.000	0.000	0.429	0.000
TRINITY_DN403830_c0_g1	0.000	0.000	0.000	0.000	0.000	0.000	0.000	0.000	0.000	0.000
TRINITY_DN403831_c0_g1	0.000	0.000	0.000	0.000	0.000	3.468	0.000	0.000	0.368	0.000
TRINITY_DN403834_c0_g1	0.000	0.000	0.000	0.000	0.000	0.000	0.000	3.302	1.477	0.000
TRINITY_DN403835_c0_g1	0.000	0.000	0.000	0.000	0.000	0.000	0.000	0.000	0.000	0.000
TRINITY_DN403835_c1_g1	0.000	0.000	0.000	0.000	0.000	0.000	0.000	0.000	0.000	0.000
TRINITY_DN403836_c0_g1	0.000	0.000	2.604	0.280	0.586	0.000	0.000	0.000	0.346	0.000
TRINITY_DN403836_c0_g2	0.000	0.000	0.000	0.000	0.123	0.000	0.000	0.000	0.000	0.000
TRINITY_DN403836_c0_g3	0.000	0.000	0.000	0.000	0.000	0.000	0.000	0.000	0.000	0.000
TRINITY_DN403836_c0_g4	0.000	0.000	0.000	0.000	0.000	0.000	0.000	0.000	0.000	0.000
TRINITY_DN403838_c0_g1	0.000	0.000	0.000	0.000	0.331	0.000	0.000	0.000	0.000	0.000
TRINITY_DN403838_c2_g1	0.000	0.000	0.000	0.000	0.000	0.000	0.000	0.000	0.000	0.000
TRINITY_DN403839_c0_g1	0.000	0.000	0.000	0.000	0.000	0.000	0.000	0.000	0.557	0.000
TRINITY_DN403839_c4_g1	0.000	0.000	0.000	0.345	1.066	0.000	0.000	0.000	0.378	0.000
TRINITY_DN403839_c6_g1	0.000	0.000	0.000	0.000	0.000	0.000	0.000	0.000	0.000	0.000
TRINITY_DN403839_c9_g1	0.000	0.000	0.000	0.000	0.000	0.000	0.000	0.000	0.000	0.000
TRINITY_DN40383_c2_g1	0.000	0.000	1.751	0.000	0.000	0.000	0.000	0.000	0.000	0.000
TRINITY_DN403840_c0_g1	0.000	0.000	0.000	0.879	0.000	0.000	0.000	0.000	2.166	0.000
TRINITY_DN403842_c0_g1	0.000	0.000	0.000	0.153	0.000	0.000	0.000	0.000	0.265	0.000
TRINITY_DN403842_c0_g2	0.000	0.000	0.000	0.000	0.000	0.000	0.000	0.000	0.000	0.000
TRINITY_DN403842_c2_g1	0.000	0.000	0.000	0.000	0.429	0.000	0.000	0.000	0.000	0.000
TRINITY_DN403842_c3_g1	0.000	0.000	0.312	0.170	0.000	0.000	0.837	0.639	0.000	0.000
TRINITY_DN403843_c0_g2	0.000	0.000	0.000	0.000	1.362	0.000	0.000	0.000	1.198	0.000
TRINITY_DN403845_c0_g1	0.000	0.000	0.000	0.000	0.000	0.000	0.000	0.000	0.000	0.000
TRINITY_DN403846_c1_g1	3.908	0.000	1.659	0.000	0.000	0.506	0.000	0.000	0.000	0.000
TRINITY_DN403846_c3_g1	0.000	0.000	0.000	0.000	0.000	0.000	0.000	3.097	0.000	0.000
TRINITY_DN403848_c1_g1	0.000	0.000	1.371	0.000	0.000	0.000	0.000	0.000	0.000	0.000
TRINITY_DN40384_c1_g1	0.000	0.000	0.000	0.000	0.000	0.000	0.000	0.000	0.000	0.000
TRINITY_DN40384_c2_g1	0.000	0.000	0.000	0.000	3.679	0.000	0.000	0.000	0.000	0.000
TRINITY_DN40384_c2_g2	0.000	0.000	0.739	0.000	0.000	0.000	0.000	0.000	0.000	0.000
TRINITY_DN40384_c2_g3	0.000	0.000	0.000	0.000	0.866	0.000	0.000	0.000	0.000	0.000
TRINITY_DN403851_c0_g1	0.000	0.000	0.000	0.000	0.000	0.000	0.000	0.000	0.000	0.000
TRINITY_DN403853_c0_g1	0.000	0.000	0.000	0.000	0.000	0.000	0.000	0.000	0.000	0.000
TRINITY_DN403854_c0_g2	0.000	0.500	0.000	0.000	0.415	0.000	0.000	0.000	0.000	0.000
TRINITY_DN403854_c1_g1	0.000	0.000	0.339	0.000	0.000	1.524	0.000	0.000	0.109	0.000
TRINITY_DN403854_c1_g2	0.000	0.000	0.000	0.000	0.000	0.000	0.000	0.000	0.000	0.000
TRINITY_DN403854_c1_g3	0.000	0.000	0.000	0.000	0.000	0.000	0.000	0.000	0.000	0.000
TRINITY_DN403854_c2_g1	0.000	0.000	0.198	0.217	0.111	0.000	0.000	0.000	0.329	0.000
TRINITY_DN403854_c4_g1	0.000	0.000	0.280	0.231	0.236	0.213	0.379	0.000	0.094	0.000
TRINITY_DN403854_c5_g1	0.000	0.000	1.225	0.000	0.000	0.000	0.000	0.000	0.198	0.000
TRINITY_DN403854_c6_g1	0.000	0.000	0.000	0.474	0.495	0.000	0.000	0.000	0.580	0.000
TRINITY_DN403855_c0_g1	0.000	0.000	0.000	0.000	0.000	0.000	0.000	0.000	0.000	0.000
TRINITY_DN403858_c0_g1	1.497	0.380	0.792	1.286	0.901	0.601	0.000	0.311	0.597	0.698
TRINITY_DN403858_c0_g2	16.509	4.096	0.000	0.000	0.000	0.000	0.000	2.760	0.437	0.000
TRINITY_DN403858_c1_g1	0.000	0.000	0.000	0.469	0.489	4.058	2.316	0.000	0.287	0.000
TRINITY_DN403858_c2_g1	0.000	1.944	0.000	0.341	0.000	0.000	0.000	0.000	0.000	0.000
TRINITY_DN403858_c3_g1	0.000	0.000	0.000	0.000	0.287	0.000	0.000	0.000	0.000	0.000
TRINITY_DN403858_c4_g1	0.000	0.000	0.000	0.000	0.318	0.000	0.000	0.000	0.000	0.000
TRINITY_DN403858_c5_g1	0.000	0.000	0.000	0.000	0.000	0.000	0.000	2.029	0.000	0.000
TRINITY_DN403859_c0_g1	0.000	0.000	0.000	0.000	0.000	0.000	0.000	0.000	0.541	0.000
TRINITY_DN403859_c2_g1	1.118	0.000	0.000	0.201	0.310	0.000	0.000	0.000	0.215	0.521
TRINITY_DN40385_c0_g1	0.000	1.005	1.604	2.106	0.472	2.956	0.000	4.091	2.429	3.615
TRINITY_DN40385_c0_g2	0.000	0.948	0.000	0.000	1.187	0.000	2.085	0.000	0.748	0.000
TRINITY_DN403860_c0_g1	0.000	0.000	0.000	0.000	0.000	0.000	0.000	0.000	0.591	0.000
TRINITY_DN403863_c0_g1	0.000	0.000	0.000	0.000	0.000	0.000	0.000	0.000	0.000	0.000
TRINITY_DN403864_c4_g1	0.000	0.000	0.000	1.860	0.000	0.000	0.000	0.000	1.144	0.000
TRINITY_DN403865_c0_g1	0.000	0.000	0.000	0.228	0.000	0.000	0.000	0.000	0.412	2.322
TRINITY_DN403866_c0_g1	0.000	0.000	0.000	0.000	1.783	0.000	0.000	0.000	0.000	0.000
TRINITY_DN40386_c0_g1	0.000	0.000	0.000	0.000	0.000	0.000	0.000	0.000	0.000	0.000
TRINITY_DN40386_c1_g1	0.000	0.000	0.000	0.092	0.000	0.000	0.000	0.000	0.280	0.000
TRINITY_DN40386_c2_g1	0.000	0.000	0.000	0.641	0.000	0.000	0.000	0.000	0.393	0.000
TRINITY_DN403870_c1_g1	0.000	0.000	0.000	0.000	0.544	0.000	0.000	0.000	0.000	0.000
TRINITY_DN403871_c0_g1	0.000	0.000	0.000	0.197	0.402	0.000	0.000	0.000	0.000	0.000
TRINITY_DN403872_c0_g1	0.000	0.000	0.000	0.000	0.000	0.000	0.000	0.000	0.000	0.000
TRINITY_DN403872_c1_g1	2.228	0.000	0.557	0.406	0.208	0.000	0.000	0.000	0.123	0.000
TRINITY_DN403872_c2_g1	0.000	0.000	0.000	0.000	0.000	0.000	0.000	0.000	0.000	0.000
TRINITY_DN403872_c3_g1	0.000	0.000	0.000	0.000	0.000	0.000	0.000	0.000	0.000	0.000
TRINITY_DN403873_c0_g1	0.000	0.000	0.000	0.474	0.000	0.000	0.000	0.000	0.000	0.000
TRINITY_DN403875_c1_g1	0.000	0.000	0.000	0.000	0.000	0.000	0.000	0.000	0.000	0.000
TRINITY_DN403876_c0_g1	0.000	0.000	0.000	0.000	0.000	0.000	0.000	0.000	0.000	0.000
TRINITY_DN403877_c0_g1	0.000	0.000	0.000	0.000	0.000	0.000	0.000	0.000	0.000	0.000
TRINITY_DN403878_c0_g1	0.000	0.701	1.379	0.000	0.000	3.511	0.000	0.000	0.000	0.000
TRINITY_DN403878_c2_g1	0.000	0.000	0.000	0.000	0.000	0.000	0.000	0.000	0.000	0.000
TRINITY_DN403878_c4_g1	0.000	0.000	0.000	0.385	0.000	0.000	0.000	0.000	0.116	0.000
TRINITY_DN403878_c5_g1	0.000	0.000	0.000	0.000	0.000	0.000	0.000	0.000	0.000	0.000
TRINITY_DN403879_c2_g1	0.000	1.223	0.000	0.426	0.000	0.000	0.000	0.000	0.000	0.000
TRINITY_DN40387_c0_g1	0.000	0.000	7.881	0.000	0.000	0.000	0.000	3.468	0.000	0.000
TRINITY_DN40387_c0_g2	0.000	0.000	0.000	0.000	0.000	0.000	0.000	0.000	0.000	0.000
TRINITY_DN403880_c0_g2	0.000	0.000	0.000	0.000	0.000	0.000	0.000	0.000	0.000	0.000
TRINITY_DN403881_c1_g1	0.000	0.000	0.000	0.000	0.000	0.000	0.000	0.000	0.000	0.000
TRINITY_DN403884_c0_g1	0.000	0.000	0.000	0.000	0.000	2.499	0.000	0.000	0.265	8.911
TRINITY_DN403884_c1_g1	0.000	0.000	0.000	0.000	0.000	0.000	0.000	0.000	0.000	0.000
TRINITY_DN403884_c2_g1	0.000	0.651	0.000	0.232	0.000	0.000	0.000	0.000	0.070	0.000
TRINITY_DN403886_c0_g1	0.000	0.000	0.000	0.000	0.561	0.000	0.000	0.000	0.328	0.000
TRINITY_DN403888_c0_g2	0.000	0.000	0.000	0.000	1.135	0.790	0.000	0.000	0.167	0.000
TRINITY_DN403889_c0_g1	0.000	0.000	0.273	0.000	0.152	0.000	0.000	0.000	0.000	1.512
TRINITY_DN40388_c0_g1	0.000	1.398	0.830	0.972	1.331	0.000	5.192	3.718	0.046	0.000
TRINITY_DN40388_c0_g2	0.000	0.000	2.604	0.000	0.000	0.000	0.000	9.522	0.000	0.000
TRINITY_DN40388_c0_g3	0.000	0.000	4.175	0.000	0.559	0.000	13.031	2.198	0.000	0.000
TRINITY_DN403892_c0_g2	0.000	0.000	0.269	0.000	0.151	0.000	0.000	0.000	0.000	0.000
TRINITY_DN403892_c0_g3	0.000	0.000	0.000	1.249	0.000	0.000	0.000	0.000	0.000	3.197
TRINITY_DN403892_c1_g1	0.000	1.649	2.137	0.585	0.000	0.000	0.000	0.000	0.000	0.000
TRINITY_DN403892_c3_g1	0.000	0.000	0.000	0.000	0.000	0.000	0.000	0.000	0.037	0.000
TRINITY_DN403892_c4_g1	0.000	0.000	0.000	0.000	0.000	0.000	0.000	0.000	0.310	0.000
TRINITY_DN403893_c2_g1	0.000	0.000	0.000	0.839	0.000	0.000	0.000	0.000	0.000	8.451
TRINITY_DN403895_c0_g1	0.000	0.000	0.000	0.000	0.000	0.000	0.000	0.000	0.000	0.000
TRINITY_DN403896_c0_g1	0.000	0.000	0.000	0.000	0.000	0.000	0.000	0.000	0.000	0.000
TRINITY_DN403897_c0_g1	0.000	0.000	0.000	0.000	0.000	0.000	0.000	0.000	0.000	0.000
TRINITY_DN403897_c1_g1	0.000	0.000	0.000	0.000	0.000	0.000	0.000	0.000	0.263	0.000
TRINITY_DN403898_c0_g1	0.000	0.000	0.000	0.000	0.000	0.000	0.000	0.000	0.000	0.000
TRINITY_DN403898_c1_g1	0.000	0.000	0.000	0.000	0.691	1.896	0.000	0.000	0.000	0.000
TRINITY_DN403899_c0_g1	0.000	0.000	0.000	0.000	0.000	0.000	0.000	0.000	0.000	0.000
TRINITY_DN4038_c0_g1	0.100	2.196	0.817	0.958	1.454	0.956	1.391	1.254	2.591	1.430
TRINITY_DN4038_c0_g2	2.321	4.429	4.961	3.119	5.199	4.557	5.906	3.906	3.202	4.428
TRINITY_DN4038_c1_g1	4.048	6.252	8.846	7.506	9.075	9.405	9.437	13.501	12.893	8.029
TRINITY_DN4038_c2_g2	0.000	1.000	0.855	0.281	1.054	1.559	1.729	1.079	0.112	1.812
TRINITY_DN4038_c5_g1	0.000	0.000	0.000	0.000	0.000	0.000	0.000	0.000	0.000	0.000
TRINITY_DN4038_c6_g1	0.000	0.000	3.431	0.000	2.063	0.000	4.163	0.000	0.000	0.000
TRINITY_DN4038_c8_g1	0.000	0.000	0.000	0.000	1.108	0.000	0.000	0.000	0.324	0.000
TRINITY_DN403900_c0_g1	0.000	0.000	0.000	0.292	0.299	0.408	0.000	0.415	1.233	0.000
TRINITY_DN403901_c0_g1	0.000	0.000	0.000	0.000	0.000	0.000	0.000	0.000	0.000	0.000
TRINITY_DN403901_c0_g2	0.000	0.000	0.980	0.000	0.000	0.000	0.000	0.000	0.000	0.000
TRINITY_DN403902_c0_g1	0.000	0.000	0.000	0.000	0.000	0.000	0.000	0.000	0.000	0.000
TRINITY_DN403904_c2_g2	0.000	0.000	0.000	0.921	0.000	1.998	0.000	0.000	0.000	0.000
TRINITY_DN403905_c0_g1	0.000	0.000	0.000	0.000	0.000	0.000	0.000	0.000	0.000	0.000
TRINITY_DN403906_c0_g1	0.000	0.000	0.000	0.000	0.000	0.000	0.000	3.650	0.000	0.000
TRINITY_DN403909_c0_g1	0.000	0.000	0.000	0.000	0.000	0.000	0.000	0.000	0.000	0.000
TRINITY_DN40390_c0_g1	0.000	0.000	0.973	0.520	0.000	1.500	0.000	0.000	0.954	0.000
TRINITY_DN403912_c0_g1	0.000	0.000	0.000	0.000	0.000	0.000	0.000	0.000	0.000	0.000
TRINITY_DN403913_c0_g2	0.000	0.000	0.000	0.000	0.150	0.000	0.000	0.000	0.393	0.000
TRINITY_DN403914_c0_g1	0.000	0.000	0.932	0.000	0.000	4.315	0.000	0.000	0.000	0.000
TRINITY_DN403915_c0_g1	0.000	0.000	0.000	0.446	0.000	0.000	0.989	1.547	2.418	0.000
TRINITY_DN403916_c0_g1	0.000	0.000	0.000	0.493	0.252	0.700	0.000	0.000	0.297	0.000
TRINITY_DN403918_c0_g1	0.000	0.000	2.302	0.620	0.648	0.000	0.000	0.000	0.379	0.000
TRINITY_DN40391_c0_g2	0.000	0.000	0.000	0.252	0.172	0.000	0.000	0.000	0.204	0.000
TRINITY_DN40391_c2_g1	0.000	2.765	1.802	0.000	2.366	0.000	0.000	0.000	0.000	0.000
TRINITY_DN40391_c2_g2	0.000	0.000	0.000	0.000	0.000	0.000	0.000	0.000	0.000	0.000
TRINITY_DN403920_c0_g1	0.000	0.000	0.000	0.000	0.000	0.000	0.000	0.000	0.000	0.000
TRINITY_DN403921_c0_g1	0.000	0.898	0.000	0.316	0.325	0.000	0.000	0.000	0.000	0.000
TRINITY_DN403921_c0_g2	0.000	0.000	0.000	0.000	0.000	0.000	0.000	0.000	0.000	0.000
TRINITY_DN403922_c1_g1	0.000	0.000	3.812	0.000	0.000	0.000	0.000	0.000	0.411	0.000
TRINITY_DN403925_c0_g1	0.000	0.000	0.000	0.000	0.000	0.000	1.450	1.104	0.000	6.004
TRINITY_DN403927_c0_g1	0.000	0.000	0.000	0.312	0.000	0.000	0.000	0.000	0.189	0.000
TRINITY_DN403929_c0_g1	0.000	0.000	0.000	0.000	0.000	0.000	0.000	0.000	0.000	0.000
TRINITY_DN403929_c1_g1	0.000	0.000	0.000	0.000	0.000	0.000	0.000	0.000	0.000	0.000
TRINITY_DN403929_c2_g1	0.000	0.000	0.000	2.263	0.000	0.000	0.000	0.000	0.000	0.000
TRINITY_DN40392_c0_g1	0.000	0.000	0.000	0.000	0.000	0.000	0.000	1.695	0.272	0.000
TRINITY_DN403931_c0_g1	0.000	0.000	1.851	0.000	0.507	1.421	2.267	0.000	0.000	0.000
TRINITY_DN403931_c0_g3	0.000	0.000	0.000	0.000	0.000	0.000	0.000	0.000	0.000	0.000
TRINITY_DN403931_c1_g2	12.597	0.000	0.000	0.000	1.159	0.000	0.000	0.000	0.000	0.000
TRINITY_DN403932_c0_g1	8.453	1.320	1.149	1.251	0.670	0.438	0.000	0.000	0.600	0.000
TRINITY_DN403932_c0_g2	0.000	0.000	0.000	0.000	1.027	0.000	0.000	0.000	0.000	0.000
TRINITY_DN403932_c0_g3	0.000	0.000	0.000	0.000	0.000	0.000	0.000	0.000	0.000	0.000
TRINITY_DN403932_c0_g4	0.000	0.000	0.000	0.000	0.000	0.000	0.000	0.000	0.000	0.000
TRINITY_DN403932_c0_g5	0.000	0.000	0.000	0.489	0.000	0.000	0.000	0.000	0.000	0.000
TRINITY_DN403932_c0_g6	0.000	0.000	0.000	0.000	0.401	1.111	0.000	0.000	0.000	0.000
TRINITY_DN403932_c1_g1	0.000	0.000	0.000	0.000	0.000	0.000	0.000	0.000	0.000	0.000
TRINITY_DN403932_c5_g1	0.000	0.000	0.000	0.808	0.000	0.000	0.000	0.000	0.000	0.000
TRINITY_DN403933_c0_g2	0.000	0.000	0.000	0.000	0.000	0.000	0.000	0.000	2.146	0.000
TRINITY_DN403934_c0_g1	0.000	1.165	0.000	0.000	0.564	0.000	0.000	0.524	0.000	1.404
TRINITY_DN403934_c1_g1	0.000	0.000	0.000	0.000	0.000	0.000	0.000	0.000	0.595	0.000
TRINITY_DN403935_c0_g2	0.000	0.000	0.000	0.000	0.000	0.000	0.000	0.000	0.000	0.000
TRINITY_DN403935_c1_g1	0.000	0.000	1.502	0.000	0.000	0.000	0.000	0.000	0.000	0.000
TRINITY_DN403935_c2_g1	0.000	0.000	0.279	0.304	0.000	0.000	0.000	0.000	0.203	0.000
TRINITY_DN403935_c3_g1	0.000	0.000	0.000	0.000	0.000	0.000	0.000	0.000	0.000	0.000
TRINITY_DN403935_c5_g1	0.000	0.000	0.000	0.000	0.000	0.000	0.000	0.000	0.000	0.000
TRINITY_DN403936_c0_g1	0.000	0.000	0.000	0.000	0.000	0.000	0.000	0.000	0.000	0.000
TRINITY_DN403937_c0_g1	0.000	0.000	0.000	0.000	0.000	0.598	0.000	0.000	0.061	0.000
TRINITY_DN403937_c1_g1	0.000	0.000	0.000	0.000	0.000	0.000	0.000	0.000	0.000	0.000
TRINITY_DN403937_c2_g1	0.000	0.000	0.000	0.000	0.102	0.000	0.000	0.000	0.098	0.000
TRINITY_DN403938_c0_g1	0.000	0.000	0.000	0.000	0.000	0.385	0.000	0.000	0.000	0.000
TRINITY_DN403939_c0_g3	0.000	0.000	0.000	0.636	0.000	0.000	0.000	1.196	0.192	0.000
TRINITY_DN40393_c2_g1	0.000	0.000	0.000	0.000	0.000	0.000	0.000	0.000	0.000	0.000
TRINITY_DN40393_c3_g1	0.000	0.000	2.194	0.000	0.000	0.000	0.000	0.000	0.000	0.000
TRINITY_DN40393_c5_g1	0.000	0.000	3.310	0.000	0.000	0.000	4.336	0.000	0.546	0.000
TRINITY_DN40393_c6_g1	0.000	0.000	0.000	0.000	0.000	0.000	0.000	0.000	0.000	0.000
TRINITY_DN40393_c7_g1	0.000	0.000	0.000	0.000	0.186	0.000	0.000	0.000	0.000	0.000
TRINITY_DN403942_c0_g1	0.000	0.000	0.000	0.000	0.000	0.000	0.000	0.000	0.055	0.000
TRINITY_DN403944_c0_g1	0.000	0.000	0.000	0.000	0.000	1.998	0.000	0.000	0.000	0.000
TRINITY_DN403945_c0_g1	0.000	0.000	0.000	0.000	0.000	0.000	0.000	0.000	0.310	0.000
TRINITY_DN403946_c1_g1	0.723	0.091	0.709	0.260	0.833	1.070	0.800	1.248	0.604	0.000
TRINITY_DN403946_c2_g1	0.000	0.000	0.000	0.000	0.000	0.000	0.000	0.000	0.000	0.000
TRINITY_DN403946_c2_g2	0.000	0.000	0.000	0.000	0.000	0.000	0.000	0.000	0.000	0.000
TRINITY_DN403946_c3_g1	10.944	0.000	0.000	0.000	0.000	0.000	0.000	0.000	0.000	0.000
TRINITY_DN403946_c4_g1	0.000	0.000	0.000	0.000	0.000	0.000	0.000	0.000	0.000	0.000
TRINITY_DN40394_c0_g1	0.000	0.000	0.000	0.000	0.000	0.000	0.000	0.000	0.922	0.000
TRINITY_DN40394_c0_g2	0.000	0.000	0.000	0.000	0.000	0.000	0.000	0.000	0.000	0.000
TRINITY_DN40394_c1_g1	0.000	0.000	0.000	0.000	0.000	0.000	0.000	0.000	0.000	0.000
TRINITY_DN403951_c0_g1	0.000	0.000	0.000	0.000	0.000	0.000	0.000	0.000	0.256	0.000
TRINITY_DN403951_c0_g2	0.000	0.000	0.000	0.000	0.000	0.000	0.000	0.000	0.957	0.000
TRINITY_DN403952_c0_g1	0.000	0.000	0.000	0.000	0.313	0.000	0.000	0.000	0.000	0.000
TRINITY_DN403953_c0_g1	0.000	0.000	0.000	0.159	0.082	0.000	0.000	0.000	0.339	0.000
TRINITY_DN403954_c0_g1	0.000	0.000	0.000	0.000	0.000	0.000	0.000	0.000	0.577	0.000
TRINITY_DN403955_c0_g1	0.000	0.000	0.000	0.000	0.000	1.661	0.000	0.000	0.000	0.000
TRINITY_DN403955_c1_g1	0.000	0.000	0.000	0.000	0.000	0.000	0.000	0.000	0.000	0.000
TRINITY_DN403956_c0_g1	0.000	0.000	0.000	0.000	0.000	0.000	0.000	0.000	0.000	0.000
TRINITY_DN403959_c0_g1	0.000	0.000	3.337	0.000	0.000	7.763	0.000	0.000	0.000	0.000
TRINITY_DN40395_c0_g1	6.472	0.000	0.000	0.000	0.568	0.000	0.000	2.984	0.263	0.000
TRINITY_DN40395_c0_g3	0.000	0.000	0.613	0.000	0.000	0.000	0.000	0.000	0.000	0.000
TRINITY_DN40395_c4_g1	0.000	0.000	0.000	0.000	0.000	0.000	0.000	0.000	0.000	0.000
TRINITY_DN403960_c0_g1	0.000	0.000	0.000	0.000	0.000	0.000	0.000	0.000	0.000	0.000
TRINITY_DN403962_c0_g1	0.000	0.000	0.000	0.000	0.000	0.000	0.000	0.000	0.000	0.000
TRINITY_DN403962_c3_g1	0.000	0.000	0.000	0.000	0.000	0.000	0.000	0.000	0.522	0.000
TRINITY_DN403964_c0_g1	0.000	0.105	0.000	0.000	0.000	0.000	0.000	0.000	0.000	0.000
TRINITY_DN403965_c0_g1	0.000	0.000	0.000	0.000	0.000	0.000	0.000	0.000	0.000	0.000
TRINITY_DN403967_c0_g1	0.000	0.000	0.000	0.000	0.000	0.000	0.000	0.000	0.000	0.000
TRINITY_DN403967_c1_g1	0.000	0.000	0.000	0.000	0.000	0.000	0.000	0.000	0.000	0.000
TRINITY_DN403969_c0_g1	0.000	0.000	0.000	0.000	0.000	0.000	0.000	1.870	0.299	0.000
TRINITY_DN40396_c0_g1	2.649	5.580	5.824	3.173	4.775	4.494	4.967	7.532	6.021	2.678
TRINITY_DN40396_c1_g1	0.000	0.000	0.000	0.000	0.000	0.000	0.000	0.000	0.000	0.000
TRINITY_DN40396_c2_g1	0.000	0.000	0.000	2.700	0.707	0.000	0.000	0.000	0.715	0.000
TRINITY_DN40396_c3_g1	0.000	1.122	0.000	0.401	0.837	2.690	0.000	0.000	0.758	0.000
TRINITY_DN40396_c7_g1	0.000	0.000	0.000	40.279	0.251	0.000	0.000	0.000	0.000	19.456
TRINITY_DN403970_c0_g1	0.000	0.000	0.000	0.000	0.000	0.000	0.000	0.000	0.000	0.000
TRINITY_DN403971_c0_g1	0.000	0.000	0.000	0.000	0.000	0.000	0.000	1.811	0.504	0.000
TRINITY_DN403971_c0_g2	0.000	0.000	0.000	0.000	0.000	0.000	0.000	0.000	0.000	0.000
TRINITY_DN403972_c1_g1	0.000	0.000	0.000	0.000	0.591	0.000	0.000	0.000	0.346	0.000
TRINITY_DN403973_c0_g1	0.000	0.000	0.000	0.000	0.000	0.000	0.000	0.000	0.000	0.000
TRINITY_DN403974_c0_g1	0.000	0.816	0.000	0.000	0.000	1.640	0.000	0.000	0.000	0.000
TRINITY_DN403974_c0_g2	0.000	0.000	0.000	0.000	0.395	0.000	0.000	0.000	0.000	0.000
TRINITY_DN403976_c0_g1	0.000	0.000	0.000	0.812	0.000	0.000	0.000	0.000	0.294	0.000
TRINITY_DN403976_c0_g2	0.000	0.000	0.000	0.000	0.000	0.000	0.000	0.000	0.000	0.000
TRINITY_DN403976_c2_g1	0.000	0.000	0.000	0.000	0.000	0.000	0.000	0.000	0.821	0.000
TRINITY_DN403976_c3_g1	0.000	0.000	0.000	0.000	0.000	0.000	0.000	0.000	0.000	0.000
TRINITY_DN403976_c4_g1	0.000	0.000	0.000	0.000	0.000	0.000	0.000	0.000	0.220	0.000
TRINITY_DN403976_c5_g1	0.000	0.000	0.000	0.000	0.000	0.000	0.000	0.000	0.000	0.000
TRINITY_DN403976_c6_g1	0.000	0.000	0.000	0.843	0.000	0.000	0.000	0.000	0.000	0.000
TRINITY_DN403978_c0_g1	0.000	0.000	0.000	0.000	0.000	0.000	0.000	0.000	0.000	0.000
TRINITY_DN403978_c1_g1	0.000	0.490	0.320	0.000	0.000	0.000	0.000	0.000	0.000	0.000
TRINITY_DN403979_c0_g1	0.000	0.000	0.000	0.000	0.000	0.000	0.000	0.000	0.000	0.000
TRINITY_DN403979_c1_g1	0.000	0.000	0.000	0.000	0.000	0.000	0.000	0.000	0.000	0.000
TRINITY_DN40397_c1_g1	0.000	0.000	0.000	0.000	0.751	1.389	0.000	0.000	0.000	0.000
TRINITY_DN403980_c0_g1	0.000	0.000	0.000	0.000	0.000	0.000	0.000	0.000	0.000	0.000
TRINITY_DN403980_c0_g2	0.000	0.000	0.000	0.000	0.000	0.000	0.000	0.000	0.000	0.000
TRINITY_DN403981_c0_g1	0.000	1.579	0.000	0.000	0.000	0.000	0.000	0.000	0.460	0.000
TRINITY_DN403981_c1_g1	0.000	0.000	0.000	0.427	0.654	0.000	0.000	0.000	0.162	0.000
TRINITY_DN403982_c0_g1	0.000	0.618	0.783	0.000	1.285	0.603	0.000	2.246	1.093	0.000
TRINITY_DN403982_c0_g2	0.000	0.000	0.000	0.000	0.000	0.000	0.000	0.000	0.000	0.000
TRINITY_DN403982_c1_g1	0.000	0.339	0.442	0.724	0.123	0.000	0.596	0.000	0.950	0.000
TRINITY_DN403984_c0_g1	0.000	0.945	0.000	0.000	0.611	0.000	0.000	0.000	0.104	0.000
TRINITY_DN403986_c0_g1	0.000	0.000	0.000	1.472	1.544	0.000	0.000	0.000	1.353	0.000
TRINITY_DN403986_c1_g2	0.000	0.000	0.000	0.000	0.000	0.000	0.000	0.000	0.000	0.000
TRINITY_DN403986_c1_g3	0.000	0.000	0.000	0.000	0.635	0.000	0.000	0.000	0.000	0.000
TRINITY_DN403986_c1_g4	0.000	0.000	1.333	0.000	0.296	2.439	0.000	0.000	0.526	0.000
TRINITY_DN403987_c0_g1	0.000	0.000	0.000	0.000	0.000	0.000	0.000	0.000	0.000	0.000
TRINITY_DN403988_c0_g1	0.000	0.000	0.000	0.000	0.000	0.000	0.000	0.000	0.433	0.000
TRINITY_DN403988_c0_g2	0.000	0.000	0.000	0.000	0.000	0.000	0.000	0.000	0.000	0.000
TRINITY_DN403988_c1_g1	0.000	0.000	0.000	0.000	0.000	0.000	6.178	0.000	0.000	0.000
TRINITY_DN403989_c0_g1	0.000	0.000	1.612	0.865	0.000	0.000	0.000	0.000	1.062	0.000
TRINITY_DN403989_c1_g1	0.000	0.000	0.000	0.000	0.000	0.000	0.000	0.000	0.000	0.000
TRINITY_DN40398_c0_g1	0.000	0.000	0.000	0.629	0.000	0.000	0.000	0.000	0.597	0.000
TRINITY_DN40398_c1_g1	0.000	1.913	1.852	3.481	4.352	1.067	0.000	4.005	3.595	4.481
TRINITY_DN40398_c2_g1	0.000	0.000	0.000	0.000	0.000	0.000	0.000	0.000	0.000	0.000
TRINITY_DN403990_c0_g2	0.000	0.000	0.000	0.000	1.774	0.000	0.000	0.000	0.517	0.000
TRINITY_DN403994_c1_g1	0.000	0.000	1.751	0.000	0.000	0.000	0.000	0.000	0.000	0.000
TRINITY_DN403995_c0_g1	0.000	1.971	0.000	0.000	0.000	0.000	0.000	0.000	0.000	0.000
TRINITY_DN403995_c2_g1	0.000	0.000	0.000	0.000	0.000	0.000	0.000	0.000	0.665	0.000
TRINITY_DN403998_c0_g1	0.000	0.000	0.000	0.000	0.000	0.000	0.000	0.000	0.000	0.000
TRINITY_DN403999_c0_g1	0.000	0.000	0.000	0.000	0.000	0.000	0.000	0.000	0.656	0.000
TRINITY_DN40399_c0_g1	0.000	0.000	0.000	0.000	0.324	0.000	2.168	6.033	0.286	0.000
TRINITY_DN40399_c1_g1	0.000	0.000	0.000	0.000	0.000	0.000	0.000	0.000	0.000	0.000
TRINITY_DN40399_c4_g1	0.000	0.000	0.000	0.000	0.000	2.428	0.000	0.000	0.517	0.000
TRINITY_DN40399_c6_g1	0.000	0.000	1.042	0.000	0.000	0.000	0.000	0.000	0.682	0.000
TRINITY_DN40399_c7_g1	0.000	0.000	0.000	0.612	0.000	0.000	3.002	0.000	0.000	0.000
TRINITY_DN4039_c0_g1	13.359	22.706	32.689	24.251	24.035	30.820	32.549	18.488	29.993	20.559
TRINITY_DN4039_c1_g1	0.000	0.000	0.000	0.000	0.000	0.000	0.000	0.000	0.000	0.000
TRINITY_DN4039_c4_g1	2.320	2.491	3.990	2.925	4.133	2.594	4.386	2.849	2.555	1.624
TRINITY_DN4039_c5_g1	0.000	0.000	0.000	3.217	1.125	0.000	0.995	2.436	0.000	0.000
TRINITY_DN4039_c6_g1	0.000	0.000	0.000	3.375	2.122	0.000	0.000	0.000	0.414	0.000
TRINITY_DN403_c0_g1	0.000	2.829	1.637	0.955	2.966	0.841	3.243	2.543	2.237	6.759
TRINITY_DN404000_c0_g1	0.000	0.000	0.000	0.000	0.000	0.777	0.000	0.000	0.000	0.000
TRINITY_DN404001_c0_g1	0.000	0.000	0.599	0.321	0.000	0.000	0.000	0.000	0.194	0.000
TRINITY_DN404002_c0_g1	0.000	0.000	0.000	0.000	0.000	0.000	0.000	0.000	0.000	0.000
TRINITY_DN404003_c0_g1	0.000	0.000	1.063	0.571	0.000	0.000	0.000	0.000	0.172	0.000
TRINITY_DN404004_c0_g1	0.000	0.000	1.358	0.000	0.000	0.000	0.000	0.000	0.000	0.000
TRINITY_DN404005_c0_g1	0.000	0.000	0.502	0.000	0.419	0.000	0.000	0.000	0.083	0.000
TRINITY_DN404006_c0_g1	0.000	0.000	0.758	0.000	0.000	0.000	0.000	1.532	0.000	4.156
TRINITY_DN404007_c0_g1	0.000	0.000	0.736	0.000	0.000	0.000	0.000	0.000	0.000	0.000
TRINITY_DN404008_c0_g1	0.000	0.000	3.398	1.828	0.000	0.000	0.000	0.000	0.000	0.000
TRINITY_DN40400_c0_g1	0.000	0.000	1.489	1.494	0.416	0.759	0.000	0.000	1.124	1.463
TRINITY_DN40400_c0_g2	0.000	2.049	1.012	0.000	0.000	1.022	0.000	0.000	0.757	0.000
TRINITY_DN404010_c0_g1	0.000	0.000	0.000	0.000	0.000	0.000	0.000	0.000	0.000	0.000
TRINITY_DN404012_c0_g1	0.000	0.000	0.000	0.000	0.000	2.588	0.000	7.007	0.000	0.000
TRINITY_DN404013_c0_g1	0.000	0.000	0.000	0.000	0.000	0.000	0.000	0.000	0.000	0.000
TRINITY_DN404015_c1_g1	0.000	0.000	0.000	0.000	0.000	0.000	0.000	0.000	0.000	0.000
TRINITY_DN404016_c0_g1	0.000	0.000	0.000	0.000	0.000	7.219	0.000	0.000	0.000	0.000
TRINITY_DN404017_c0_g1	0.000	0.000	1.076	0.867	0.000	0.000	0.000	0.000	0.174	0.000
TRINITY_DN40401_c0_g1	0.000	0.000	0.000	0.000	0.000	0.000	0.000	0.000	0.000	0.000
TRINITY_DN40401_c0_g2	0.000	0.000	0.000	0.000	0.000	0.000	0.000	0.000	0.000	0.000
TRINITY_DN404023_c10_g1	0.000	0.000	0.000	0.686	0.000	0.000	0.000	0.000	0.000	0.000
TRINITY_DN404023_c11_g1	0.000	0.000	0.000	0.000	0.671	0.000	0.000	0.000	0.000	0.000
TRINITY_DN404023_c2_g1	0.000	2.018	0.000	1.406	1.472	2.014	0.000	0.000	0.859	0.000
TRINITY_DN404023_c3_g1	0.000	0.000	0.000	0.000	1.435	0.000	0.000	0.000	0.000	0.000
TRINITY_DN404023_c4_g1	0.000	0.000	0.000	0.540	0.000	0.000	0.000	2.218	0.000	0.000
TRINITY_DN404023_c6_g1	7.009	0.000	0.000	0.000	0.000	0.000	0.000	2.402	0.579	3.267
TRINITY_DN404023_c7_g1	0.000	0.000	0.000	0.000	0.000	0.000	0.000	0.000	0.000	0.000
TRINITY_DN404023_c8_g1	0.000	0.000	0.000	0.000	0.000	0.000	0.000	0.000	1.073	0.000
TRINITY_DN404023_c9_g1	0.000	0.000	0.000	0.000	0.000	0.000	0.000	0.000	0.000	0.000
TRINITY_DN404024_c0_g1	0.000	0.000	0.000	0.000	0.000	0.000	0.000	0.000	0.000	0.000
TRINITY_DN404027_c0_g1	0.000	0.000	0.000	0.000	0.000	0.000	0.000	0.000	0.000	0.000
TRINITY_DN40402_c0_g1	0.000	0.402	2.058	2.105	4.574	0.841	0.000	0.906	0.242	0.000
TRINITY_DN40402_c10_g1	0.000	0.000	0.000	0.000	0.357	0.000	0.000	0.000	0.000	0.000
TRINITY_DN40402_c11_g1	0.000	0.000	0.000	0.000	0.000	0.000	0.000	0.000	0.000	0.000
TRINITY_DN40402_c12_g1	0.000	0.000	1.203	0.000	0.000	0.000	0.000	0.000	0.000	3.298
TRINITY_DN40402_c1_g1	0.000	2.875	4.579	1.700	2.590	4.217	1.273	2.540	1.279	0.000
TRINITY_DN40402_c2_g1	0.000	0.000	0.161	0.086	0.000	0.000	0.000	0.000	0.000	0.000
TRINITY_DN40402_c3_g2	0.000	0.000	0.000	0.000	0.000	0.000	0.000	0.000	0.000	0.000
TRINITY_DN40402_c3_g3	0.000	0.000	0.000	0.000	1.904	0.000	0.002	0.000	0.960	0.000
TRINITY_DN40402_c4_g1	0.000	0.000	0.000	0.000	0.000	0.000	0.413	0.000	0.000	0.000
TRINITY_DN40402_c5_g1	0.000	0.000	0.000	0.768	0.000	0.000	0.000	0.000	0.000	3.940
TRINITY_DN40402_c7_g1	0.000	0.000	0.000	0.000	0.000	0.000	0.000	0.000	0.000	0.000
TRINITY_DN40402_c8_g1	0.000	0.000	0.000	0.625	0.000	0.000	0.000	0.000	0.000	0.000
TRINITY_DN404031_c0_g1	0.000	0.000	0.000	0.000	0.000	0.000	0.000	0.000	0.000	0.000
TRINITY_DN404032_c0_g1	0.000	0.000	0.000	0.000	4.542	0.000	0.000	0.000	1.681	8.386
TRINITY_DN404033_c12_g1	0.000	0.000	0.000	0.000	1.945	0.000	0.000	0.000	0.000	0.000
TRINITY_DN404033_c2_g1	0.000	0.000	0.000	0.000	0.945	0.000	0.000	0.000	0.000	0.000
TRINITY_DN404033_c3_g1	0.000	0.000	0.000	0.000	0.534	0.000	0.000	0.000	0.000	0.000
TRINITY_DN404033_c4_g1	0.000	0.000	0.000	1.576	0.829	0.000	3.853	0.000	0.000	0.000
TRINITY_DN404033_c5_g1	0.000	0.000	0.000	0.748	0.000	0.000	0.000	0.000	0.000	0.000
TRINITY_DN404033_c6_g1	0.000	0.170	0.000	0.000	0.112	0.000	2.142	0.000	1.539	0.000
TRINITY_DN404033_c7_g1	0.000	0.000	0.000	0.000	0.000	0.000	0.000	0.000	0.121	0.000
TRINITY_DN404034_c0_g1	0.000	0.000	0.000	0.000	0.000	0.000	0.000	0.000	0.000	0.000
TRINITY_DN404035_c0_g1	0.000	0.000	0.000	0.000	0.000	0.000	0.000	0.000	0.000	0.000
TRINITY_DN404038_c0_g1	0.000	1.502	0.000	0.000	0.725	0.000	0.000	0.000	0.428	0.000
TRINITY_DN404038_c1_g1	0.000	0.000	0.000	0.000	0.000	0.000	0.000	0.000	0.454	0.000
TRINITY_DN404039_c0_g1	0.000	0.000	0.000	0.000	0.000	0.000	0.000	0.000	0.000	0.000
TRINITY_DN40403_c0_g1	0.000	1.944	0.000	1.024	0.000	1.477	0.000	0.000	0.000	0.000
TRINITY_DN40403_c1_g1	0.000	0.000	0.000	0.000	0.000	1.456	0.000	0.000	0.000	0.000
TRINITY_DN40403_c2_g2	6.917	0.000	0.000	2.836	2.656	1.803	1.555	2.371	0.572	0.000
TRINITY_DN40403_c3_g1	0.000	0.000	0.000	0.000	0.000	0.000	0.000	0.000	0.000	0.000
TRINITY_DN40403_c4_g1	0.000	2.087	0.687	0.000	0.000	0.000	0.000	0.000	1.331	0.000
TRINITY_DN404040_c0_g1	0.000	0.000	0.000	0.244	0.250	0.000	0.000	0.000	0.441	0.000
TRINITY_DN404041_c0_g1	12.948	0.000	0.000	0.000	0.000	1.638	0.000	2.187	0.000	0.000
TRINITY_DN404041_c1_g1	0.000	0.000	0.000	0.000	0.000	0.000	0.000	0.000	0.000	0.000
TRINITY_DN404044_c0_g1	0.000	0.000	0.000	0.000	0.000	2.407	0.000	0.000	0.000	0.000
TRINITY_DN404045_c0_g1	0.000	2.603	0.000	0.000	0.000	0.000	0.000	0.000	1.124	0.000
TRINITY_DN404046_c0_g1	0.000	0.000	0.000	0.000	0.000	1.999	0.000	1.309	0.211	0.000
TRINITY_DN404047_c0_g1	0.000	0.000	0.000	0.000	0.819	0.000	0.000	0.000	0.000	0.000
TRINITY_DN404047_c1_g1	0.000	0.881	1.156	0.310	0.000	0.000	0.000	0.000	1.124	0.000
TRINITY_DN404048_c0_g1	0.000	0.000	0.000	0.782	0.000	0.000	0.000	0.000	0.000	0.000
TRINITY_DN404049_c0_g1	0.000	0.000	0.000	0.000	0.000	0.000	0.000	0.000	0.000	0.000
TRINITY_DN404049_c0_g2	0.000	0.000	0.000	0.000	0.000	0.000	0.000	0.000	0.557	0.000
TRINITY_DN40404_c0_g2	0.000	0.000	0.000	0.000	0.852	0.000	0.000	0.000	0.000	0.000
TRINITY_DN40404_c1_g1	0.000	0.000	0.000	0.000	0.000	0.000	0.000	0.000	0.000	0.000
TRINITY_DN404052_c0_g1	0.000	0.000	0.000	0.510	0.000	0.000	0.000	0.000	0.312	0.000
TRINITY_DN404052_c1_g1	0.000	0.000	0.000	0.000	0.000	0.000	0.000	0.000	0.000	0.000
TRINITY_DN404052_c2_g1	0.000	0.000	1.800	0.000	1.504	0.000	0.000	0.000	0.000	0.000
TRINITY_DN404052_c3_g1	0.000	0.000	0.000	0.000	0.000	0.000	0.000	0.000	0.000	0.000
TRINITY_DN404052_c4_g1	0.000	0.000	0.000	0.000	0.000	0.000	0.000	0.000	0.000	0.000
TRINITY_DN404053_c0_g1	0.000	0.000	0.000	0.144	0.000	0.000	1.418	0.544	0.173	0.000
TRINITY_DN404053_c1_g1	0.000	0.000	0.000	0.000	0.000	0.000	0.000	0.000	0.000	0.000
TRINITY_DN404054_c0_g1	0.000	1.592	1.037	0.555	0.000	4.782	0.000	0.000	0.678	0.000
TRINITY_DN404055_c0_g1	0.000	0.000	0.000	0.000	0.000	0.000	2.029	0.000	0.751	0.000
TRINITY_DN404055_c1_g2	0.000	0.000	1.472	0.000	0.000	0.000	0.000	0.000	0.278	0.000
TRINITY_DN404056_c0_g1	0.000	0.000	0.000	0.000	0.000	0.000	0.000	0.000	0.207	0.000
TRINITY_DN404056_c1_g1	0.000	0.000	0.000	0.000	0.000	0.000	0.000	0.000	0.000	0.000
TRINITY_DN404057_c0_g1	0.000	0.000	0.000	0.000	0.000	1.998	0.000	0.000	0.000	0.000
TRINITY_DN404058_c0_g1	0.000	0.000	0.000	0.000	1.930	0.000	0.000	0.000	0.489	0.000
TRINITY_DN404058_c1_g1	0.000	0.000	0.000	0.000	0.000	0.000	0.000	0.000	0.000	0.000
TRINITY_DN40405_c0_g1	0.000	0.000	0.000	0.000	0.000	0.000	0.000	0.000	0.000	0.000
TRINITY_DN40405_c1_g1	0.000	0.000	0.000	0.000	0.000	0.000	0.000	0.000	0.000	0.000
TRINITY_DN40405_c1_g2	0.000	0.000	0.000	0.000	0.000	0.000	0.000	0.000	0.000	0.000
TRINITY_DN40405_c1_g3	0.000	0.000	0.000	0.000	0.000	0.000	0.000	0.000	0.187	0.000
TRINITY_DN40405_c1_g5	0.000	4.777	0.000	0.000	0.000	0.000	0.000	0.000	0.000	0.000
TRINITY_DN404060_c0_g1	0.000	0.000	0.000	0.000	0.550	0.000	0.000	0.000	0.322	0.000
TRINITY_DN404061_c0_g1	0.000	0.000	0.000	0.000	0.000	7.992	0.000	0.000	0.000	0.000
TRINITY_DN404061_c1_g1	0.000	0.000	1.294	0.000	2.190	0.000	0.000	0.000	1.280	0.000
TRINITY_DN404062_c0_g1	0.000	0.000	0.000	0.000	0.073	0.000	0.353	0.000	0.044	0.000
TRINITY_DN404063_c1_g1	0.000	2.494	0.000	0.000	0.000	5.038	0.000	0.000	0.000	8.916
TRINITY_DN404064_c1_g1	0.000	0.000	0.000	0.000	0.000	0.000	0.000	0.000	0.000	0.000
TRINITY_DN404065_c2_g1	0.000	0.000	0.000	0.000	0.000	0.000	0.000	0.000	0.517	0.000
TRINITY_DN404065_c7_g1	0.000	0.000	0.000	0.857	0.902	0.000	0.000	0.000	0.000	0.000
TRINITY_DN404067_c0_g1	0.000	0.000	0.000	0.000	0.719	0.000	0.000	0.000	0.000	0.000
TRINITY_DN404070_c0_g1	0.000	0.000	0.000	0.000	0.000	0.000	0.000	1.128	0.000	0.000
TRINITY_DN404071_c0_g1	0.000	0.000	0.000	0.000	0.000	0.000	0.000	0.000	0.000	0.000
TRINITY_DN404072_c1_g1	0.000	0.000	0.000	0.000	0.000	0.000	0.000	0.000	0.214	0.000
TRINITY_DN404073_c0_g1	0.000	0.000	0.700	0.000	0.000	0.000	0.000	0.000	0.000	0.000
TRINITY_DN404074_c0_g1	0.000	0.000	2.264	0.000	0.537	0.986	0.000	0.000	0.529	0.000
TRINITY_DN404074_c2_g1	0.000	0.000	0.739	0.000	0.000	2.269	0.000	0.000	0.000	0.000
TRINITY_DN404075_c0_g1	0.000	0.000	0.000	0.000	0.822	0.000	0.000	2.401	1.904	0.000
TRINITY_DN404076_c0_g1	2.395	0.000	1.000	0.328	1.341	1.216	2.159	0.418	0.597	0.000
TRINITY_DN404076_c0_g3	0.000	0.000	0.000	0.719	0.000	4.136	0.000	0.000	0.441	0.000
TRINITY_DN404076_c1_g1	0.000	0.000	3.503	0.000	0.000	0.000	0.000	0.000	0.000	0.000
TRINITY_DN404076_c3_g1	0.000	0.000	0.000	0.000	0.000	0.000	0.000	0.568	0.091	0.000
TRINITY_DN404076_c4_g1	0.000	0.000	1.192	0.000	1.342	0.000	0.000	0.000	0.000	0.000
TRINITY_DN404076_c7_g1	0.000	0.000	0.000	0.562	0.000	0.000	0.000	0.000	0.000	0.000
TRINITY_DN404078_c0_g1	0.000	0.000	0.000	60.268	2.060	0.000	0.000	11.801	0.000	0.000
TRINITY_DN404078_c1_g1	0.000	5.168	0.000	0.000	0.000	0.000	0.000	0.000	0.000	0.000
TRINITY_DN404078_c2_g1	0.000	0.000	0.000	0.000	0.000	0.000	0.000	0.000	0.000	0.000
TRINITY_DN404079_c0_g1	0.000	0.000	0.000	0.703	0.000	2.014	0.000	0.000	0.000	0.000
TRINITY_DN40407_c0_g1	0.000	0.000	0.000	0.186	0.190	1.232	0.000	0.000	0.559	0.000
TRINITY_DN404080_c0_g1	0.000	0.000	0.265	0.000	0.000	0.000	0.000	0.546	0.000	0.000
TRINITY_DN404081_c0_g1	0.000	0.000	3.003	0.000	0.000	0.000	0.000	0.000	0.000	0.000
TRINITY_DN404081_c1_g1	0.000	0.000	0.000	0.493	0.000	0.000	0.000	0.000	0.149	0.000
TRINITY_DN404082_c0_g1	0.000	0.000	0.000	0.000	0.000	0.000	0.000	0.000	0.000	0.000
TRINITY_DN404083_c0_g1	0.000	0.000	0.000	0.000	1.240	0.000	0.000	0.000	0.000	0.000
TRINITY_DN404083_c0_g2	0.000	0.000	0.000	0.000	0.000	0.000	0.000	0.000	0.000	0.000
TRINITY_DN404083_c1_g1	0.000	0.000	0.000	0.000	0.000	0.000	0.000	0.000	0.000	0.000
TRINITY_DN404084_c0_g1	0.000	0.000	0.000	0.315	0.000	0.000	0.000	0.000	0.000	0.000
TRINITY_DN404085_c0_g1	0.000	0.000	0.000	1.564	0.000	0.000	0.000	0.000	1.428	0.000
TRINITY_DN404086_c0_g1	0.000	0.000	0.000	0.000	0.000	0.000	2.451	0.000	0.000	0.000
TRINITY_DN404088_c0_g1	0.000	0.000	0.000	0.436	0.000	2.705	0.000	1.532	0.246	0.000
TRINITY_DN404088_c0_g2	0.000	0.000	0.000	0.000	0.250	0.000	0.000	0.000	0.000	0.000
TRINITY_DN404088_c1_g1	0.000	1.406	0.000	0.000	0.000	0.000	0.000	0.000	0.000	0.000
TRINITY_DN404089_c0_g2	0.000	0.000	0.000	0.000	0.829	0.767	0.000	0.000	0.325	0.000
TRINITY_DN40408_c0_g1	0.000	0.000	0.000	0.000	0.609	0.000	3.464	0.000	0.866	0.000
TRINITY_DN404090_c0_g1	0.000	0.000	0.000	1.406	0.000	0.000	0.000	0.000	0.000	0.000
TRINITY_DN404090_c1_g1	0.000	0.000	0.000	0.870	0.000	0.000	0.000	1.657	0.000	0.000
TRINITY_DN404090_c1_g2	0.000	0.000	0.000	0.000	0.000	0.000	0.000	0.000	0.000	0.000
TRINITY_DN404090_c2_g1	0.000	0.000	0.000	0.000	0.000	0.000	0.000	0.000	0.000	0.000
TRINITY_DN404091_c0_g1	0.000	3.207	0.000	0.000	0.000	4.815	0.000	0.000	0.152	0.000
TRINITY_DN404092_c0_g1	0.000	0.000	1.107	0.000	0.612	0.000	0.000	0.000	0.240	0.000
TRINITY_DN404093_c0_g1	0.000	0.000	0.000	0.000	0.000	0.000	0.000	0.000	0.000	0.000
TRINITY_DN404093_c1_g1	0.000	0.000	0.000	0.000	0.000	0.000	0.000	0.000	0.000	0.000
TRINITY_DN404097_c0_g1	0.000	0.000	0.000	0.000	0.000	0.000	0.000	0.000	0.000	0.000
TRINITY_DN404098_c0_g1	0.000	0.000	0.000	0.000	0.000	0.000	0.000	0.000	0.989	0.000
TRINITY_DN404099_c0_g1	0.000	0.000	0.000	0.000	0.000	0.000	0.000	0.000	0.000	0.000
TRINITY_DN40409_c0_g1	0.000	0.000	0.000	0.000	0.000	0.000	0.000	0.000	0.000	0.000
TRINITY_DN40409_c0_g2	0.000	0.000	0.000	0.753	0.455	0.451	0.000	0.000	0.277	0.000
TRINITY_DN4040_c0_g1	1.978	3.473	4.040	3.075	5.718	3.463	2.641	4.140	3.430	1.815
TRINITY_DN4040_c0_g2	0.000	0.000	0.590	0.420	0.349	2.314	0.490	0.000	0.000	1.016
TRINITY_DN4040_c1_g1	0.000	0.000	0.000	0.000	0.000	0.000	0.000	0.000	0.000	0.000
TRINITY_DN404100_c0_g1	0.000	0.000	0.000	0.467	0.000	0.000	0.000	0.000	0.292	0.000
TRINITY_DN404100_c6_g1	0.000	0.000	0.000	0.000	0.000	0.000	0.000	0.000	0.000	0.000
TRINITY_DN404100_c7_g1	0.000	0.000	0.242	0.000	0.000	0.000	0.000	0.000	0.000	0.000
TRINITY_DN404100_c8_g1	0.000	0.000	1.037	0.555	0.000	0.000	0.000	0.000	0.678	0.000
TRINITY_DN404101_c0_g1	0.000	0.000	0.000	0.000	0.000	1.152	0.000	0.000	0.487	0.000
TRINITY_DN404103_c0_g1	0.000	0.000	0.000	0.466	0.000	0.000	0.000	0.000	0.000	0.000
TRINITY_DN404106_c0_g1	0.000	0.000	0.000	0.725	0.000	0.000	0.000	0.000	0.000	0.000
TRINITY_DN404107_c0_g1	0.000	0.000	0.000	0.000	0.000	0.000	0.000	0.000	1.044	0.000
TRINITY_DN404107_c0_g2	0.000	0.000	0.000	0.000	0.000	0.000	0.000	0.000	0.000	0.000
TRINITY_DN404107_c3_g1	0.000	0.000	0.000	0.000	0.000	0.000	0.000	0.000	0.628	0.000
TRINITY_DN404109_c0_g1	0.000	0.000	0.000	0.216	0.000	0.000	0.000	0.000	0.000	0.000
TRINITY_DN40410_c0_g1	0.000	0.145	0.912	0.489	2.282	0.000	0.640	1.155	0.249	0.526
TRINITY_DN404110_c0_g1	0.000	0.000	0.743	0.396	0.000	3.421	3.917	0.985	1.206	0.000
TRINITY_DN404110_c2_g1	0.000	0.000	0.000	0.000	0.000	0.000	0.000	0.000	0.000	0.000
TRINITY_DN404110_c4_g1	0.000	0.000	0.000	0.000	0.000	0.000	0.000	0.000	0.000	0.000
TRINITY_DN404110_c6_g1	9.171	0.000	1.539	0.000	0.000	0.000	2.029	1.558	1.251	0.000
TRINITY_DN404111_c1_g1	0.000	0.000	0.000	1.601	0.844	0.000	0.000	0.000	0.000	0.000
TRINITY_DN404113_c0_g1	0.000	0.000	0.000	0.000	0.000	0.000	0.000	0.000	0.000	0.000
TRINITY_DN404114_c0_g1	0.000	0.000	0.000	0.000	0.000	0.000	0.000	0.000	0.000	0.000
TRINITY_DN404115_c0_g1	0.000	0.000	0.000	0.000	0.572	0.000	0.000	0.000	0.335	0.000
TRINITY_DN404117_c1_g1	0.000	0.000	0.000	0.572	0.000	0.861	0.000	0.396	0.113	0.000
TRINITY_DN404119_c0_g1	0.000	0.000	0.000	0.000	0.000	0.000	0.000	0.000	0.304	2.235
TRINITY_DN404119_c0_g2	0.000	0.000	0.000	0.000	2.782	0.000	0.000	0.000	0.728	0.000
TRINITY_DN40411_c0_g1	0.000	0.000	0.000	1.439	0.000	0.000	0.000	2.163	0.200	0.000
TRINITY_DN40411_c1_g1	0.000	1.322	1.300	0.507	0.239	1.325	1.155	0.000	1.126	2.379
TRINITY_DN40411_c4_g1	0.000	0.000	0.000	0.000	0.000	0.000	0.000	0.000	0.000	0.000
TRINITY_DN404121_c1_g1	0.000	0.000	0.000	0.000	0.618	0.000	0.000	0.000	0.721	0.000
TRINITY_DN404122_c1_g1	0.000	0.000	0.000	0.000	0.000	0.000	0.000	0.000	0.000	0.000
TRINITY_DN404124_c0_g1	0.000	0.000	0.000	0.000	0.418	0.000	0.000	0.000	0.245	0.000
TRINITY_DN404125_c1_g1	0.000	3.118	0.000	0.000	0.000	0.000	0.000	1.034	0.498	0.000
TRINITY_DN404127_c0_g1	0.000	0.000	0.000	0.000	0.000	0.000	0.000	0.000	0.000	1.748
TRINITY_DN404128_c0_g1	0.000	0.000	2.285	0.000	1.288	0.000	0.000	0.000	0.000	0.000
TRINITY_DN404128_c1_g1	0.000	0.000	0.000	0.000	0.000	0.000	0.000	0.000	0.000	0.000
TRINITY_DN404128_c3_g1	0.000	0.000	0.000	0.000	0.000	0.000	0.000	2.844	0.000	0.000
TRINITY_DN404128_c4_g1	0.000	0.000	0.000	0.000	0.000	0.000	0.000	0.000	0.000	0.000
TRINITY_DN40412_c0_g1	0.000	0.000	0.000	0.000	0.000	0.000	0.000	0.000	0.000	0.000
TRINITY_DN404130_c0_g1	0.000	0.000	0.000	0.000	0.000	0.000	0.000	0.000	0.000	0.000
TRINITY_DN404130_c1_g2	0.000	0.000	0.000	0.000	0.000	0.000	0.000	0.000	0.154	0.000
TRINITY_DN404130_c3_g1	0.000	0.000	0.000	0.000	0.000	0.000	0.000	0.000	0.000	0.000
TRINITY_DN404130_c5_g1	0.000	0.000	0.000	0.000	0.000	0.000	0.000	0.000	0.000	0.000
TRINITY_DN404131_c0_g1	0.000	0.000	0.000	0.000	0.000	0.000	0.000	0.000	0.578	0.000
TRINITY_DN404131_c1_g1	0.000	0.000	0.000	0.000	0.000	0.000	0.000	0.000	0.000	0.000
TRINITY_DN404132_c0_g1	0.000	0.000	0.000	0.000	0.000	0.000	0.000	0.627	0.100	0.000
TRINITY_DN404133_c0_g1	0.000	0.000	0.000	0.000	0.000	0.000	0.000	0.000	0.000	0.000
TRINITY_DN404133_c0_g2	0.000	0.000	0.000	0.000	0.000	0.000	0.000	0.000	0.245	0.000
TRINITY_DN404134_c0_g1	0.000	0.000	0.000	0.000	0.000	0.000	0.000	0.000	0.000	0.000
TRINITY_DN404134_c1_g2	0.000	0.000	0.000	0.000	1.071	0.995	0.000	0.000	0.629	0.000
TRINITY_DN404134_c2_g1	0.000	0.000	0.000	0.000	0.000	0.000	0.000	0.000	0.000	0.000
TRINITY_DN404136_c0_g1	0.000	0.000	0.000	0.407	0.000	0.000	0.000	0.000	0.000	0.000
TRINITY_DN404139_c0_g2	0.000	0.986	1.071	0.117	0.359	0.000	0.000	0.000	0.213	0.000
TRINITY_DN404139_c1_g1	0.000	0.000	0.000	0.000	1.822	0.000	4.229	0.000	0.000	0.000
TRINITY_DN404139_c2_g1	0.000	0.000	0.000	0.000	0.000	0.000	0.000	0.000	0.000	0.000
TRINITY_DN40413_c0_g1	0.000	0.000	0.000	0.000	0.000	0.000	0.000	0.000	0.000	0.000
TRINITY_DN40413_c0_g2	0.000	0.000	0.000	0.193	0.000	0.000	0.000	0.000	0.000	0.000
TRINITY_DN40413_c2_g3	0.000	1.236	0.000	0.438	0.448	0.000	0.000	0.000	0.000	0.000
TRINITY_DN40413_c2_g4	0.000	0.000	0.000	0.000	0.000	0.000	0.000	0.000	0.000	0.000
TRINITY_DN40413_c2_g5	0.000	0.000	0.000	0.000	0.000	0.000	0.000	0.000	0.000	0.000
TRINITY_DN404141_c0_g1	0.000	0.000	0.000	0.000	0.000	0.000	0.000	0.000	0.000	0.000
TRINITY_DN404142_c0_g1	0.000	0.000	0.000	0.000	0.000	0.000	0.000	0.000	0.000	0.000
TRINITY_DN404143_c0_g1	0.000	0.000	0.000	0.000	0.335	0.000	0.000	0.000	0.197	0.000
TRINITY_DN404143_c1_g1	0.000	0.000	0.743	0.000	0.000	3.421	0.000	0.000	0.000	0.000
TRINITY_DN404144_c0_g1	0.000	0.000	0.000	0.000	0.000	0.000	0.000	0.000	0.000	0.000
TRINITY_DN404144_c3_g1	0.000	0.000	0.000	0.000	0.000	10.350	0.000	0.000	1.655	0.000
TRINITY_DN404144_c4_g1	0.000	0.000	0.000	0.000	0.000	0.000	0.000	0.000	0.000	0.000
TRINITY_DN404144_c4_g2	0.000	0.000	0.000	0.000	0.000	0.000	0.000	0.000	0.000	0.000
TRINITY_DN404144_c6_g1	0.000	0.000	0.000	0.000	0.000	0.000	0.000	0.000	0.000	0.000
TRINITY_DN404145_c0_g1	0.000	0.000	0.000	0.000	0.000	0.000	0.000	0.000	0.000	0.000
TRINITY_DN404145_c0_g2	0.000	0.000	0.000	0.000	0.000	0.000	4.210	0.000	0.526	0.000
TRINITY_DN404145_c1_g1	0.000	0.000	0.000	0.000	0.000	0.000	0.000	0.000	0.000	0.000
TRINITY_DN404145_c1_g3	0.000	0.000	0.000	0.000	0.000	0.000	0.000	0.000	0.000	0.000
TRINITY_DN404145_c7_g1	0.000	0.000	0.000	2.509	0.000	0.000	0.000	0.000	0.000	0.000
TRINITY_DN404145_c8_g1	0.000	0.000	0.000	0.302	0.000	3.468	0.000	0.000	0.000	0.000
TRINITY_DN404145_c9_g1	0.000	0.000	0.000	0.243	0.485	0.000	0.000	0.000	0.146	0.000
TRINITY_DN404147_c0_g1	0.000	0.000	0.000	0.000	0.000	0.000	0.000	0.000	0.000	0.000
TRINITY_DN404147_c1_g1	0.000	0.000	0.247	0.000	0.000	0.000	0.665	0.000	0.244	0.000
TRINITY_DN404147_c2_g1	0.000	0.000	0.000	0.000	0.000	0.000	0.000	0.000	0.000	0.000
TRINITY_DN404147_c3_g1	0.000	0.000	0.000	0.000	0.000	0.000	0.000	0.000	0.000	0.000
TRINITY_DN404147_c5_g1	0.000	0.000	0.000	0.000	0.554	0.000	0.000	0.000	0.648	0.000
TRINITY_DN404148_c0_g1	0.000	0.000	0.000	0.000	0.000	0.000	0.000	0.000	0.000	0.000
TRINITY_DN40414_c0_g1	0.000	0.000	0.000	0.000	0.000	0.000	0.000	1.242	0.000	0.000
TRINITY_DN40414_c0_g2	0.000	0.000	0.000	0.836	0.000	2.406	4.104	0.000	0.000	0.000
TRINITY_DN40414_c1_g1	0.000	0.000	0.000	0.000	0.000	0.000	0.000	0.000	0.390	6.526
TRINITY_DN40414_c3_g1	0.000	0.000	0.000	0.000	0.000	0.000	0.000	0.000	0.000	0.000
TRINITY_DN40414_c3_g2	0.000	1.401	0.000	0.000	0.253	0.000	1.612	0.000	0.000	0.000
TRINITY_DN40414_c7_g1	0.000	0.000	0.000	0.000	0.000	0.000	1.871	0.000	0.000	0.000
TRINITY_DN404150_c0_g1	4.557	0.000	0.389	0.000	0.215	0.000	0.000	0.000	0.126	0.000
TRINITY_DN404151_c2_g1	0.000	0.000	0.072	0.065	0.000	0.000	0.161	0.128	0.100	0.000
TRINITY_DN404151_c4_g1	0.000	0.000	0.000	0.000	0.000	0.000	0.000	0.000	0.000	0.000
TRINITY_DN404151_c5_g1	0.000	0.000	0.000	1.617	0.852	0.000	0.000	0.000	0.989	0.000
TRINITY_DN404152_c0_g1	0.000	0.000	0.000	0.146	0.832	0.000	0.000	0.000	0.000	0.000
TRINITY_DN404153_c0_g1	0.000	0.000	0.000	0.000	0.000	0.000	0.000	0.000	0.000	0.000
TRINITY_DN404155_c1_g1	0.000	0.000	0.000	0.000	0.000	0.000	0.000	0.000	0.000	0.000
TRINITY_DN404156_c0_g1	0.000	0.000	0.000	0.000	0.000	0.000	0.000	0.000	0.000	0.000
TRINITY_DN404156_c1_g1	0.000	0.000	0.000	0.000	0.000	0.000	0.000	0.000	0.000	0.000
TRINITY_DN404157_c0_g1	0.000	0.000	0.000	0.000	0.000	0.000	0.000	0.000	0.541	0.000
TRINITY_DN404157_c1_g1	0.000	0.000	0.000	0.000	0.000	0.000	0.000	0.000	0.000	0.000
TRINITY_DN404159_c1_g1	0.000	0.000	0.000	1.241	0.000	0.000	0.000	0.000	0.000	0.000
TRINITY_DN404162_c0_g1	0.000	0.000	0.906	0.000	0.000	0.000	2.389	0.000	0.000	0.000
TRINITY_DN404163_c0_g1	0.000	0.000	0.817	0.000	0.147	0.000	1.432	0.000	0.430	0.000
TRINITY_DN404163_c0_g2	0.000	0.000	0.000	0.000	0.000	0.000	0.000	0.000	0.000	0.000
TRINITY_DN404163_c10_g1	0.000	0.000	0.000	0.000	0.000	0.000	0.000	0.000	0.000	0.000
TRINITY_DN404163_c1_g1	0.000	1.876	2.368	1.205	2.002	0.000	0.000	0.000	0.780	0.000
TRINITY_DN404163_c1_g2	0.000	0.000	0.000	0.000	0.000	4.812	0.000	0.000	0.000	0.000
TRINITY_DN404163_c2_g1	0.000	0.000	0.000	0.000	0.000	0.000	0.000	0.000	0.000	0.000
TRINITY_DN404163_c3_g2	0.000	2.065	1.335	0.000	0.000	0.000	0.000	0.000	0.000	0.000
TRINITY_DN404163_c5_g1	0.000	0.000	0.000	0.000	0.000	0.000	0.000	0.000	0.000	0.000
TRINITY_DN404163_c7_g1	0.000	0.000	0.000	0.000	0.000	0.000	0.000	0.000	0.000	0.000
TRINITY_DN404163_c8_g1	0.000	0.000	0.000	0.000	0.000	0.000	0.000	0.000	0.000	0.000
TRINITY_DN404164_c0_g1	0.000	0.000	0.000	0.000	0.000	0.000	0.000	0.000	0.000	0.000
TRINITY_DN404166_c0_g1	0.000	0.000	0.000	0.000	0.000	0.000	0.000	0.000	0.000	0.000
TRINITY_DN404166_c1_g1	0.000	0.000	1.024	0.547	0.000	0.000	0.000	0.000	0.000	0.000
TRINITY_DN404167_c0_g1	0.000	0.000	0.000	0.390	0.000	0.000	0.000	0.000	0.000	0.000
TRINITY_DN404169_c0_g1	0.000	0.000	0.000	0.000	0.000	0.000	0.000	0.000	0.000	0.000
TRINITY_DN404169_c1_g1	0.000	0.000	0.000	0.000	0.000	0.000	0.000	0.000	0.000	0.000
TRINITY_DN404171_c0_g1	0.000	0.000	0.000	0.000	0.000	0.000	0.000	0.000	0.000	0.000
TRINITY_DN404171_c1_g1	0.000	0.215	0.342	0.000	0.157	0.212	0.000	0.000	0.319	0.000
TRINITY_DN404173_c0_g1	0.000	0.000	0.000	0.914	2.894	0.000	0.000	0.000	0.000	0.000
TRINITY_DN404175_c0_g1	0.000	0.000	0.000	0.000	0.000	0.000	0.000	0.000	0.000	0.000
TRINITY_DN404175_c1_g1	0.000	0.000	0.000	0.000	0.911	0.000	0.000	0.000	0.000	0.000
TRINITY_DN404175_c1_g2	0.000	0.000	0.000	0.000	0.000	0.000	0.000	0.000	0.000	0.000
TRINITY_DN404175_c2_g1	0.000	0.000	0.000	0.000	0.000	0.000	0.000	0.000	0.000	0.000
TRINITY_DN404176_c0_g2	0.000	0.000	0.463	0.938	0.000	5.065	0.000	0.000	0.000	0.000
TRINITY_DN404176_c0_g3	0.000	0.000	0.000	0.000	0.000	0.000	0.000	0.000	1.848	0.000
TRINITY_DN404176_c0_g4	0.000	0.000	0.000	0.000	0.000	0.000	0.000	0.000	0.000	0.000
TRINITY_DN404176_c2_g1	0.000	0.000	0.000	0.000	0.000	0.000	0.000	0.000	0.000	0.000
TRINITY_DN404176_c4_g1	0.000	0.000	0.000	0.760	0.000	0.000	0.000	0.000	0.000	0.000
TRINITY_DN404176_c5_g1	0.000	0.000	3.501	0.000	0.989	5.410	0.000	0.000	0.578	0.000
TRINITY_DN404177_c0_g1	0.000	0.000	0.792	0.000	0.000	0.000	0.000	0.000	0.000	0.000
TRINITY_DN404177_c1_g1	0.000	0.000	0.000	0.000	0.000	0.000	0.817	0.000	0.299	1.679
TRINITY_DN404178_c0_g1	0.000	0.000	0.345	0.000	0.000	0.000	0.000	0.704	0.000	0.000
TRINITY_DN404178_c1_g1	0.000	0.000	0.000	0.000	0.000	0.000	0.000	0.000	0.000	0.000
TRINITY_DN404178_c2_g1	0.000	0.000	0.000	0.702	0.000	0.000	0.000	0.000	0.213	0.000
TRINITY_DN404178_c3_g1	0.000	0.000	0.000	0.000	0.000	0.000	0.000	0.000	0.247	0.000
TRINITY_DN40417_c0_g1	0.000	0.000	0.000	0.000	0.000	0.000	0.000	0.000	0.000	0.000
TRINITY_DN40417_c0_g2	0.000	0.000	0.000	0.000	0.000	0.000	0.000	0.000	0.000	0.000
TRINITY_DN40417_c0_g3	0.000	0.000	0.000	0.000	0.000	0.000	0.000	0.000	0.000	0.000
TRINITY_DN404180_c0_g1	0.000	0.000	0.000	0.000	0.000	0.000	0.000	0.000	0.000	0.000
TRINITY_DN404182_c0_g1	0.000	0.000	0.000	0.000	0.000	0.000	0.000	0.000	0.000	0.000
TRINITY_DN404182_c1_g1	0.000	0.000	0.000	0.000	0.000	0.000	0.000	0.000	0.000	0.000
TRINITY_DN404188_c0_g1	0.000	0.000	0.000	0.000	0.973	0.000	0.000	0.000	0.000	0.000
TRINITY_DN404189_c0_g1	0.000	0.000	0.000	0.000	0.000	2.338	0.000	0.000	0.499	0.000
TRINITY_DN404189_c1_g1	0.000	0.000	0.000	0.000	0.000	0.000	0.000	0.000	0.000	0.000
TRINITY_DN40418_c0_g1	0.000	0.000	0.950	0.000	0.000	0.000	0.000	0.000	1.080	0.000
TRINITY_DN404190_c0_g1	0.000	0.000	0.000	0.000	0.000	0.000	0.000	0.000	0.000	0.000
TRINITY_DN404191_c1_g1	0.000	0.000	0.000	0.000	0.798	0.000	0.000	0.000	0.933	0.000
TRINITY_DN404192_c0_g1	0.000	0.000	0.000	0.000	0.000	0.000	0.000	0.000	0.759	0.000
TRINITY_DN404192_c0_g2	0.000	1.768	0.000	0.626	0.426	0.000	0.000	0.784	0.000	0.000
TRINITY_DN404193_c0_g1	0.000	0.000	0.000	0.681	0.000	0.000	0.000	0.000	0.000	0.000
TRINITY_DN404195_c0_g1	0.000	0.000	0.906	0.000	0.000	0.000	0.000	0.000	0.296	0.000
TRINITY_DN404197_c0_g1	0.000	0.000	0.000	0.000	0.000	0.000	0.000	0.000	0.000	0.000
TRINITY_DN404197_c1_g1	0.000	0.000	0.000	0.000	0.000	0.000	0.000	0.000	0.000	0.000
TRINITY_DN404198_c0_g1	0.000	0.000	0.843	0.000	0.465	0.000	0.000	0.000	0.000	0.000
TRINITY_DN404198_c0_g2	0.000	0.000	0.479	0.000	0.000	2.198	0.000	0.000	0.155	0.000
TRINITY_DN404198_c1_g1	0.000	0.295	1.696	0.206	0.422	0.287	0.518	0.000	0.438	0.000
TRINITY_DN404198_c2_g1	0.000	0.000	1.059	0.000	0.000	1.620	0.000	0.000	0.000	0.000
TRINITY_DN404198_c3_g1	0.000	0.000	0.000	0.256	0.000	0.000	0.000	0.000	0.238	0.000
TRINITY_DN404199_c0_g1	0.000	0.000	0.000	0.458	0.468	0.000	0.000	0.858	0.138	0.000
TRINITY_DN404199_c0_g2	0.000	0.000	0.000	0.000	0.000	0.000	0.000	0.000	0.000	0.000
TRINITY_DN40419_c0_g1	0.000	0.000	0.000	0.000	0.986	1.353	0.000	0.000	0.000	0.000
TRINITY_DN4041_c0_g1	0.000	0.000	1.109	0.000	1.059	0.423	0.746	1.142	0.182	4.602
TRINITY_DN4041_c0_g2	7.798	8.378	1.373	3.117	7.331	5.543	1.345	5.956	2.686	2.001
TRINITY_DN4041_c0_g3	0.000	0.000	0.000	0.000	0.000	0.000	0.000	0.000	0.000	0.000
TRINITY_DN4041_c0_g4	0.000	0.000	4.352	0.430	3.375	1.625	0.726	2.422	0.504	1.016
TRINITY_DN4041_c12_g1	0.000	0.000	0.929	0.495	0.732	0.000	0.000	0.000	0.138	0.000
TRINITY_DN4041_c12_g2	0.000	0.000	0.000	0.290	0.000	0.000	0.000	0.000	0.263	0.000
TRINITY_DN4041_c17_g1	0.000	0.000	0.000	0.731	0.000	1.053	0.000	0.000	0.222	0.000
TRINITY_DN4041_c1_g1	1.882	0.719	2.182	2.563	2.276	1.895	0.000	1.317	2.131	3.510
TRINITY_DN4041_c1_g3	0.000	0.000	1.209	1.249	3.259	1.793	0.000	4.795	0.639	0.000
TRINITY_DN4041_c21_g1	0.000	0.000	0.000	0.000	0.000	0.000	0.000	0.000	0.000	0.000
TRINITY_DN4041_c23_g1	0.000	0.000	0.000	0.000	0.000	0.000	0.000	0.000	0.000	0.000
TRINITY_DN4041_c4_g2	0.000	0.000	0.000	0.000	0.000	0.000	0.000	0.000	0.000	0.000
TRINITY_DN4041_c5_g1	6.795	6.640	4.844	6.092	8.283	5.666	7.197	3.578	6.184	4.576
TRINITY_DN4041_c5_g2	9.413	14.854	17.687	18.038	20.985	22.241	18.350	14.041	24.040	16.853
TRINITY_DN4041_c5_g3	0.000	3.298	0.000	0.953	0.000	0.000	3.257	0.000	0.000	6.702
TRINITY_DN404201_c0_g1	0.000	0.000	0.000	0.000	0.000	0.000	3.220	0.000	0.000	0.000
TRINITY_DN404201_c1_g1	0.000	0.000	0.000	0.000	0.000	0.000	0.000	0.000	0.000	0.000
TRINITY_DN404203_c0_g1	0.000	0.381	0.000	0.000	0.415	0.379	0.000	0.000	0.082	0.000
TRINITY_DN404205_c0_g1	0.000	0.000	0.000	0.441	0.000	0.000	0.000	0.000	0.808	0.000
TRINITY_DN404207_c0_g1	0.000	0.000	0.000	0.000	0.000	0.000	0.000	0.000	0.000	0.000
TRINITY_DN404209_c0_g1	0.000	0.881	0.000	0.000	0.000	0.000	0.000	0.000	0.000	0.000
TRINITY_DN404209_c0_g2	0.000	0.000	0.000	0.000	0.000	0.000	0.000	0.000	0.368	0.000
TRINITY_DN40420_c0_g1	0.000	0.000	0.000	0.000	0.000	0.000	0.000	0.801	0.000	0.000
TRINITY_DN40420_c1_g1	0.000	0.000	0.000	0.000	0.000	0.000	0.000	0.000	0.000	0.000
TRINITY_DN40420_c2_g1	0.000	1.317	0.000	0.000	0.000	0.000	0.000	0.000	0.000	2.371
TRINITY_DN404210_c0_g1	0.000	0.000	0.000	0.000	0.000	0.000	0.000	1.501	0.241	4.064
TRINITY_DN404210_c2_g1	0.000	1.443	0.000	0.500	1.046	0.000	2.478	0.000	0.307	0.000
TRINITY_DN404211_c0_g1	0.000	0.000	0.543	0.000	0.596	0.000	0.000	1.095	0.176	0.000
TRINITY_DN404211_c0_g2	0.000	0.000	0.000	0.000	1.080	0.000	0.000	0.000	0.000	0.000
TRINITY_DN404211_c10_g1	0.000	0.000	0.000	0.000	0.000	0.000	0.000	0.000	0.000	0.000
TRINITY_DN404211_c1_g1	0.000	0.000	0.000	0.000	0.000	0.000	0.000	0.000	0.541	0.000
TRINITY_DN404211_c2_g1	0.000	0.000	0.000	0.000	0.000	1.009	0.000	0.000	0.213	0.000
TRINITY_DN404211_c5_g1	0.000	0.000	0.000	2.664	1.872	0.000	0.000	0.000	0.000	0.000
TRINITY_DN404211_c8_g1	0.000	0.000	0.000	0.000	0.000	0.000	0.000	0.000	0.000	0.000
TRINITY_DN404211_c9_g1	0.000	0.000	0.000	0.000	0.000	0.000	0.000	0.000	0.000	0.000
TRINITY_DN404212_c3_g1	0.000	0.000	0.000	0.000	0.000	0.000	0.000	0.000	0.503	0.000
TRINITY_DN404214_c0_g1	0.000	0.000	0.000	0.822	0.000	0.000	0.000	0.000	0.000	0.000
TRINITY_DN404214_c3_g1	0.000	0.000	0.000	0.000	0.000	0.000	0.000	0.000	0.000	0.000
TRINITY_DN404214_c4_g1	0.000	0.000	0.000	0.000	0.000	2.983	0.000	0.000	0.316	0.000
TRINITY_DN404215_c0_g1	0.000	0.000	0.000	0.637	1.335	0.000	3.132	0.000	0.000	0.000
TRINITY_DN404217_c0_g1	0.000	0.000	0.000	0.167	0.000	0.000	0.000	0.000	0.000	0.000
TRINITY_DN404217_c1_g1	0.000	1.391	0.000	0.000	0.199	0.000	0.000	0.000	0.118	0.000
TRINITY_DN404219_c0_g1	0.000	0.000	0.000	0.000	0.000	0.000	0.000	0.000	0.161	0.000
TRINITY_DN404220_c0_g1	0.000	0.000	0.000	0.000	0.000	0.000	0.000	0.000	0.000	0.000
TRINITY_DN404222_c0_g1	0.000	0.000	0.000	0.000	0.000	0.000	0.000	0.000	0.000	0.000
TRINITY_DN404223_c0_g1	0.000	0.000	0.000	0.000	0.000	0.000	4.600	0.000	1.733	0.000
TRINITY_DN404225_c0_g1	0.000	0.000	0.000	0.000	0.000	2.511	0.000	0.000	0.000	0.000
TRINITY_DN404227_c0_g1	0.000	0.000	0.000	0.000	0.000	0.000	0.000	0.000	0.000	0.000
TRINITY_DN404228_c0_g1	0.000	0.000	0.000	3.993	0.591	0.000	0.000	0.000	0.967	0.000
TRINITY_DN404228_c1_g1	0.000	0.000	0.000	0.000	2.358	0.000	0.000	0.000	0.000	0.000
TRINITY_DN404228_c2_g1	0.000	0.000	0.000	0.000	0.000	0.000	0.000	0.000	0.925	0.000
TRINITY_DN404228_c2_g2	0.000	0.000	0.000	0.000	0.000	0.000	0.000	0.000	0.667	0.000
TRINITY_DN404229_c0_g1	0.000	0.000	0.386	0.079	0.646	0.218	1.030	0.000	0.000	0.000
TRINITY_DN40422_c2_g1	0.000	0.000	2.319	0.625	1.369	0.000	0.000	0.000	0.382	0.000
TRINITY_DN40422_c3_g1	0.000	0.000	0.000	0.000	0.000	0.000	0.000	0.000	0.000	0.000
TRINITY_DN404230_c0_g1	0.000	0.000	0.000	0.000	0.000	0.000	0.000	0.000	0.000	0.000
TRINITY_DN404232_c0_g1	0.000	0.000	0.657	0.000	0.000	0.000	0.000	0.581	0.000	0.000
TRINITY_DN404232_c0_g2	0.000	0.000	0.161	0.157	0.161	0.218	0.000	0.303	0.000	0.000
TRINITY_DN404232_c11_g1	0.000	0.000	0.000	0.000	0.000	0.000	0.000	0.000	0.000	0.000
TRINITY_DN404232_c1_g1	0.000	0.000	0.000	0.000	0.000	0.000	3.132	0.000	0.000	0.000
TRINITY_DN404232_c2_g1	0.000	0.000	0.225	0.000	0.000	0.000	0.000	0.000	0.100	0.000
TRINITY_DN404232_c3_g1	0.000	0.000	0.000	0.000	0.750	0.000	0.000	0.000	0.000	1.029
TRINITY_DN404232_c7_g1	0.000	0.000	1.758	1.874	0.000	0.000	0.000	0.000	0.186	0.000
TRINITY_DN404232_c8_g1	0.000	0.000	0.677	0.000	0.373	0.000	0.000	0.000	0.000	0.000
TRINITY_DN404233_c0_g1	0.000	0.000	0.000	0.000	0.000	0.000	0.000	0.000	0.000	0.000
TRINITY_DN404234_c0_g1	0.000	0.000	0.000	0.000	0.000	0.000	0.000	0.000	0.472	0.000
TRINITY_DN404234_c1_g1	0.000	0.000	0.596	0.162	0.000	0.000	0.000	0.000	0.115	0.000
TRINITY_DN404235_c1_g1	0.000	0.000	0.000	0.000	0.000	0.000	0.000	0.000	0.000	0.000
TRINITY_DN404236_c0_g1	0.000	1.258	0.000	0.000	0.456	0.000	2.168	0.000	0.268	0.000
TRINITY_DN404236_c0_g4	0.000	4.631	0.000	0.000	2.804	0.000	0.000	0.000	0.000	0.000
TRINITY_DN404236_c1_g1	0.000	0.000	0.000	0.000	0.000	0.000	0.000	3.185	0.000	0.000
TRINITY_DN404236_c2_g1	0.000	0.000	0.000	0.000	0.000	0.000	0.000	0.864	0.000	0.000
TRINITY_DN404236_c3_g1	0.000	0.000	0.000	0.900	0.615	0.000	0.000	0.000	0.000	3.066
TRINITY_DN404236_c5_g1	0.000	0.000	0.000	0.000	0.000	0.000	0.000	1.610	0.517	0.000
TRINITY_DN404238_c0_g1	0.000	0.000	0.000	0.000	0.000	0.000	0.000	0.000	0.000	0.000
TRINITY_DN40423_c0_g1	0.000	0.000	0.000	0.149	0.197	0.000	0.000	0.000	0.118	0.000
TRINITY_DN40423_c0_g2	0.000	0.000	0.000	0.000	0.000	0.000	0.000	0.000	0.000	0.000
TRINITY_DN40423_c0_g3	0.000	0.000	0.000	0.000	0.000	1.734	0.000	0.000	0.000	0.000
TRINITY_DN40423_c2_g1	0.000	0.000	0.000	0.000	0.000	0.000	0.000	0.000	0.494	0.000
TRINITY_DN40423_c3_g1	0.000	0.000	0.000	0.000	0.000	0.000	0.000	0.000	0.000	0.000
TRINITY_DN404242_c0_g1	0.000	0.000	0.000	0.000	0.181	0.000	0.000	0.000	0.000	0.000
TRINITY_DN404244_c0_g1	0.000	0.000	0.673	0.192	0.000	0.682	0.000	0.000	0.296	0.000
TRINITY_DN404245_c0_g1	0.000	1.873	0.000	1.093	0.000	0.000	0.000	0.000	1.099	0.000
TRINITY_DN404245_c0_g2	0.000	0.000	0.000	0.000	0.000	0.000	0.000	0.000	0.000	0.000
TRINITY_DN404245_c0_g3	0.000	0.000	0.000	0.000	0.000	0.000	0.000	0.000	0.000	0.000
TRINITY_DN404245_c0_g4	0.000	0.000	0.000	0.000	0.000	0.000	0.000	0.000	0.433	0.000
TRINITY_DN404245_c1_g1	0.000	0.000	0.000	0.000	0.000	0.000	0.000	0.000	0.000	0.000
TRINITY_DN404245_c3_g1	0.000	0.000	0.000	0.000	0.000	0.000	0.000	0.000	0.000	0.000
TRINITY_DN404247_c0_g1	0.000	0.628	0.272	0.000	0.153	0.620	0.000	0.000	0.000	0.000
TRINITY_DN404249_c0_g1	0.000	0.162	0.000	0.058	0.000	0.000	0.000	0.000	0.070	0.000
TRINITY_DN40424_c0_g1	0.000	0.000	2.997	0.000	0.000	0.000	0.000	0.000	0.000	0.000
TRINITY_DN404250_c0_g1	0.000	0.000	0.000	0.000	0.000	0.000	0.000	0.000	0.000	0.000
TRINITY_DN404250_c1_g1	0.000	0.000	0.000	0.000	0.000	0.000	0.000	2.777	0.441	0.000
TRINITY_DN404252_c0_g1	0.000	0.000	0.000	0.000	0.000	0.000	0.000	0.000	0.000	0.000
TRINITY_DN404252_c0_g2	0.000	0.000	0.000	5.658	0.000	0.000	0.000	0.000	0.494	0.000
TRINITY_DN404254_c0_g1	0.000	0.000	0.000	0.000	0.000	8.538	0.000	0.000	0.000	0.000
TRINITY_DN404257_c0_g1	0.000	0.000	3.632	1.302	0.000	0.000	0.000	2.511	0.000	0.000
TRINITY_DN404259_c0_g1	0.000	0.000	0.000	0.000	0.000	0.000	0.000	0.000	0.000	0.000
TRINITY_DN40425_c0_g1	0.000	0.120	0.000	0.128	0.088	0.000	0.000	0.167	0.052	0.444
TRINITY_DN404260_c0_g1	5.838	0.000	0.000	0.000	0.000	0.000	0.000	0.000	0.000	0.000
TRINITY_DN404263_c0_g1	0.000	0.000	0.000	0.000	0.000	0.000	0.000	0.000	0.548	0.000
TRINITY_DN404263_c0_g2	0.000	0.000	0.000	0.000	0.000	0.000	0.000	0.000	0.000	0.000
TRINITY_DN404264_c0_g1	0.000	0.000	0.000	0.000	0.000	0.000	0.000	0.000	0.481	0.000
TRINITY_DN404264_c1_g1	0.000	0.000	0.000	0.641	0.000	0.000	0.000	0.000	0.000	0.000
TRINITY_DN404265_c0_g1	0.000	0.000	0.991	0.000	0.355	0.000	0.000	0.000	0.530	0.000
TRINITY_DN404266_c0_g1	0.000	0.000	0.912	0.000	0.503	0.000	0.000	0.000	0.000	0.000
TRINITY_DN404267_c0_g1	0.000	0.000	1.015	0.138	0.989	0.000	0.000	0.000	0.000	0.000
TRINITY_DN404267_c0_g2	0.000	0.000	0.000	0.000	0.000	0.000	0.000	0.000	0.540	0.000
TRINITY_DN404267_c0_g3	0.000	0.000	0.000	0.204	0.000	0.000	0.000	0.000	0.136	0.000
TRINITY_DN404267_c2_g1	0.000	0.000	0.000	0.000	0.000	0.000	0.000	0.000	0.000	0.000
TRINITY_DN404267_c3_g1	0.000	1.139	0.000	0.398	0.000	0.000	0.000	0.000	0.000	0.000
TRINITY_DN404267_c4_g1	0.000	0.000	0.000	0.850	0.000	0.000	0.000	0.000	0.000	0.000
TRINITY_DN404268_c0_g1	0.000	0.000	0.000	0.000	0.000	0.000	0.000	2.141	0.682	0.000
TRINITY_DN404268_c1_g1	0.000	0.000	0.000	0.000	0.707	0.000	3.313	0.000	0.000	0.000
TRINITY_DN404268_c1_g2	0.000	0.000	0.000	0.000	0.000	0.000	0.000	6.373	0.000	0.000
TRINITY_DN404269_c0_g1	0.000	0.000	0.000	0.637	0.000	0.000	0.000	0.000	0.000	0.000
TRINITY_DN404269_c2_g1	0.000	0.000	0.000	0.000	0.000	4.919	0.000	0.000	0.000	0.000
TRINITY_DN404269_c3_g1	0.000	0.603	0.000	0.000	0.654	0.000	0.000	0.000	0.514	0.000
TRINITY_DN404269_c4_g1	0.000	0.000	0.000	0.000	0.000	0.000	0.000	0.000	0.000	0.000
TRINITY_DN40426_c0_g1	0.000	0.000	0.000	0.000	0.000	0.000	0.000	0.000	0.000	0.000
TRINITY_DN40426_c1_g1	0.000	0.000	0.000	0.616	0.000	0.000	0.000	0.000	0.377	0.000
TRINITY_DN40426_c2_g1	0.000	0.698	0.451	0.361	2.038	1.173	0.000	1.814	0.405	0.000
TRINITY_DN40426_c4_g1	0.000	0.000	0.000	0.000	0.000	1.578	0.000	2.397	1.145	0.000
TRINITY_DN404270_c2_g2	0.000	0.000	1.394	0.748	0.000	0.000	0.000	0.000	0.916	0.000
TRINITY_DN404271_c1_g1	0.000	0.000	0.000	0.000	0.000	0.000	0.000	0.000	0.000	0.000
TRINITY_DN404271_c2_g1	0.000	0.000	4.708	0.480	1.003	0.000	0.000	0.000	0.000	0.000
TRINITY_DN404273_c0_g1	0.000	0.000	0.000	0.000	0.000	0.000	0.000	1.805	0.000	0.000
TRINITY_DN404274_c0_g1	0.000	0.000	1.502	0.000	0.000	2.321	0.000	0.000	0.494	0.000
TRINITY_DN404275_c0_g1	0.000	0.000	0.000	0.000	0.000	0.000	4.210	0.000	2.631	0.000
TRINITY_DN404277_c0_g2	0.000	0.000	0.000	0.000	0.267	0.000	0.000	0.000	0.000	0.000
TRINITY_DN404277_c1_g1	0.000	0.000	0.000	0.000	0.116	0.000	0.000	0.000	0.483	0.000
TRINITY_DN404277_c2_g1	0.000	0.000	0.000	0.000	0.000	0.000	0.000	0.000	0.000	0.000
TRINITY_DN404278_c0_g1	0.000	0.000	0.000	0.000	0.000	0.000	3.313	0.000	0.414	0.000
TRINITY_DN40427_c0_g2	0.000	0.000	0.000	0.000	0.000	0.000	0.000	0.000	0.000	0.000
TRINITY_DN40427_c1_g1	0.000	0.000	0.000	0.000	0.000	0.000	0.000	0.000	0.000	0.000
TRINITY_DN404281_c0_g1	0.000	0.000	0.426	0.000	0.000	0.000	0.000	0.000	0.277	0.000
TRINITY_DN404282_c0_g2	0.000	0.000	0.000	0.000	0.000	0.000	0.000	0.000	0.000	0.000
TRINITY_DN404282_c1_g1	0.000	0.000	0.000	0.000	0.290	0.000	0.000	0.000	0.103	0.000
TRINITY_DN404283_c0_g1	0.000	0.000	0.000	0.000	0.000	0.000	0.000	0.000	0.499	0.000
TRINITY_DN404284_c0_g1	0.000	0.238	0.000	0.230	0.345	0.000	0.000	0.655	0.000	0.000
TRINITY_DN404284_c1_g1	0.000	0.000	3.169	0.000	0.894	0.000	0.000	0.000	0.522	0.000
TRINITY_DN404286_c0_g1	0.000	0.000	2.906	0.782	0.000	0.000	3.812	0.000	0.000	0.000
TRINITY_DN404289_c0_g1	0.000	0.000	0.000	0.000	0.360	0.000	0.000	0.000	0.000	0.000
TRINITY_DN404289_c0_g2	0.000	0.000	0.728	0.000	0.000	0.000	0.000	0.000	0.236	0.000
TRINITY_DN404289_c1_g1	0.000	0.000	0.000	0.000	0.000	0.000	0.000	0.000	0.433	0.000
TRINITY_DN40428_c0_g2	0.000	0.454	0.000	0.162	0.222	0.000	0.267	0.210	0.132	0.000
TRINITY_DN40428_c0_g3	3.373	10.715	6.939	5.636	7.592	7.605	10.839	9.331	8.903	5.510
TRINITY_DN40428_c0_g4	0.000	0.000	0.000	0.000	0.735	0.000	0.000	0.000	0.000	0.000
TRINITY_DN40428_c1_g1	0.000	0.000	0.000	0.098	0.000	0.272	0.000	0.000	0.000	0.000
TRINITY_DN40428_c3_g1	0.000	0.000	0.490	0.534	0.000	0.000	0.000	0.507	0.161	1.358
TRINITY_DN40428_c4_g1	0.000	0.000	0.289	0.943	0.481	0.000	0.000	0.000	1.327	0.000
TRINITY_DN404290_c0_g1	0.000	0.000	0.000	0.000	0.000	0.000	0.000	0.000	0.000	0.000
TRINITY_DN404290_c0_g2	0.000	0.000	0.000	0.000	0.335	0.000	0.000	0.000	0.197	0.000
TRINITY_DN404291_c0_g1	0.000	0.524	1.371	0.372	1.329	0.000	0.000	0.700	0.671	0.000
TRINITY_DN404292_c0_g1	0.000	0.000	0.000	0.000	0.000	0.000	0.000	0.000	0.000	0.000
TRINITY_DN404292_c0_g2	0.000	0.000	0.000	0.000	0.000	0.000	0.000	0.000	0.078	0.000
TRINITY_DN404292_c0_g3	0.000	0.000	0.000	0.000	0.000	0.000	0.000	0.000	0.000	0.000
TRINITY_DN404292_c2_g2	0.000	0.000	0.000	0.000	0.000	0.000	0.000	0.000	0.314	0.000
TRINITY_DN404292_c4_g1	0.000	0.000	0.000	0.000	0.000	0.000	0.000	0.000	0.000	0.000
TRINITY_DN404292_c4_g2	0.000	0.000	0.000	0.000	0.000	0.000	0.000	0.000	0.000	0.000
TRINITY_DN404292_c6_g1	0.000	0.000	0.000	0.000	0.591	4.878	0.000	0.000	0.000	0.000
TRINITY_DN404292_c9_g1	0.000	0.000	0.000	0.000	0.000	0.000	0.000	0.000	0.000	0.000
TRINITY_DN404293_c0_g1	0.000	0.000	0.000	1.207	0.000	0.000	0.000	0.000	0.245	0.000
TRINITY_DN404294_c0_g2	0.000	0.000	1.062	0.569	0.000	0.000	0.000	0.000	0.000	0.000
TRINITY_DN404296_c0_g1	0.000	0.000	0.000	0.675	0.000	0.000	0.000	0.000	0.000	0.000
TRINITY_DN404297_c0_g1	0.000	2.000	0.000	0.000	0.000	0.000	0.000	0.000	0.000	0.000
TRINITY_DN404297_c1_g1	0.000	0.000	0.000	0.000	0.000	0.000	0.000	0.000	0.000	0.000
TRINITY_DN404297_c5_g1	0.000	0.000	0.000	0.000	0.000	0.000	0.000	0.000	0.000	0.000
TRINITY_DN404297_c6_g1	0.000	0.000	0.000	0.000	0.000	0.000	0.000	0.000	0.000	0.000
TRINITY_DN404298_c0_g1	0.000	0.000	0.000	0.000	0.000	0.000	0.000	0.000	0.000	0.000
TRINITY_DN40429_c1_g1	0.000	0.762	0.371	0.340	0.697	0.376	0.000	0.789	0.249	0.000
TRINITY_DN40429_c2_g1	0.000	0.000	0.000	0.000	0.000	0.000	0.000	0.000	0.465	0.000
TRINITY_DN4042_c0_g1	61.231	96.267	115.593	94.610	138.836	118.529	191.389	98.706	219.318	113.857
TRINITY_DN4042_c11_g1	0.000	4.157	0.000	0.111	0.000	0.000	0.000	0.000	0.036	0.000
TRINITY_DN4042_c1_g1	0.000	10.313	0.000	32.965	4.599	0.608	0.000	8.843	1.438	19.400
TRINITY_DN4042_c1_g2	25.087	21.658	26.028	0.000	22.005	29.172	47.994	31.092	40.361	0.000
TRINITY_DN4042_c1_g3	0.000	4.584	4.684	0.595	3.938	10.658	1.961	7.135	4.864	14.106
TRINITY_DN4042_c2_g2	7.600	20.308	12.405	10.977	17.091	11.267	16.253	8.279	9.773	8.784
TRINITY_DN4042_c3_g1	0.000	0.875	0.908	0.811	1.472	1.723	0.308	0.575	0.761	0.000
TRINITY_DN4042_c6_g1	0.000	0.000	0.000	0.130	0.399	2.177	0.000	0.000	0.000	0.000
TRINITY_DN4042_c7_g1	2.794	16.240	9.744	0.189	27.221	9.843	0.000	22.446	3.924	18.370
TRINITY_DN404300_c0_g1	0.000	0.000	0.000	0.000	0.000	0.000	0.000	0.000	0.371	0.000
TRINITY_DN404304_c0_g1	0.000	0.000	0.000	0.000	0.000	0.000	0.000	0.000	0.000	0.000
TRINITY_DN404305_c0_g1	0.000	0.000	0.000	0.000	0.000	0.000	0.000	0.000	0.213	0.000
TRINITY_DN404306_c0_g1	0.000	0.000	0.000	0.000	0.000	0.000	0.000	0.000	0.000	0.000
TRINITY_DN404307_c0_g1	0.000	0.000	0.375	0.000	0.000	0.000	0.000	0.000	0.000	0.000
TRINITY_DN404307_c0_g2	0.000	0.000	0.000	0.000	0.000	0.000	0.000	0.000	0.000	0.000
TRINITY_DN404307_c0_g3	0.000	0.000	0.000	0.000	0.000	0.000	0.000	0.000	0.000	0.000
TRINITY_DN404307_c0_g4	0.000	0.000	0.000	0.000	0.000	0.000	0.000	0.000	0.000	0.000
TRINITY_DN404307_c0_g5	0.000	0.000	0.000	0.000	0.000	0.000	0.000	0.000	0.000	0.000
TRINITY_DN404307_c1_g1	0.000	0.000	0.000	0.000	0.000	0.000	0.000	0.000	0.000	0.000
TRINITY_DN404309_c0_g1	0.000	0.000	0.000	0.000	0.000	1.203	0.000	0.000	0.254	0.000
TRINITY_DN40430_c0_g1	0.000	0.706	0.209	0.839	0.172	0.000	0.000	0.323	0.486	0.000
TRINITY_DN40430_c0_g2	0.000	0.000	0.000	0.000	0.000	0.000	0.000	0.000	0.000	0.000
TRINITY_DN40430_c2_g2	0.000	0.887	0.584	0.000	0.000	0.000	0.000	0.000	0.000	0.000
TRINITY_DN40430_c3_g1	0.000	0.000	6.050	0.000	0.000	7.488	3.200	0.000	1.198	0.000
TRINITY_DN40430_c4_g1	0.000	0.000	0.000	0.000	0.000	0.000	0.000	0.000	0.000	0.000
TRINITY_DN40430_c6_g1	0.000	0.000	0.000	0.000	0.354	0.000	0.000	0.000	0.000	0.000
TRINITY_DN404312_c0_g1	0.000	0.000	0.321	0.000	0.355	0.489	2.579	0.000	0.210	0.000
TRINITY_DN404313_c0_g1	0.000	0.000	0.000	0.000	0.000	0.000	0.000	0.000	0.000	0.000
TRINITY_DN404316_c0_g1	0.000	0.000	0.000	0.000	0.000	0.000	0.000	0.000	0.494	0.000
TRINITY_DN404317_c1_g1	0.000	0.000	0.000	0.000	0.000	0.000	0.000	0.000	0.000	0.000
TRINITY_DN404318_c0_g1	0.000	0.000	3.658	0.000	0.000	0.000	0.000	0.000	0.000	0.000
TRINITY_DN404318_c0_g2	0.000	0.000	0.636	0.000	0.176	0.000	0.000	0.000	0.625	0.000
TRINITY_DN404318_c2_g1	0.000	0.000	0.000	0.000	0.000	0.000	0.000	0.000	0.000	0.000
TRINITY_DN404318_c2_g2	0.000	0.000	0.000	0.000	0.000	0.000	0.000	0.000	0.000	0.000
TRINITY_DN404318_c2_g3	0.000	0.000	0.000	0.000	0.000	0.000	0.000	0.000	0.000	0.000
TRINITY_DN404318_c2_g5	0.000	0.000	0.000	0.000	1.168	0.000	0.000	0.000	0.000	0.000
TRINITY_DN404318_c3_g1	0.000	0.000	0.000	0.000	0.000	0.000	0.000	0.000	0.000	0.000
TRINITY_DN404318_c3_g2	0.000	0.000	0.000	0.000	2.616	0.000	0.000	0.000	0.508	0.000
TRINITY_DN404318_c4_g2	0.000	0.000	0.000	0.000	0.000	0.000	0.000	0.000	0.000	0.000
TRINITY_DN404318_c5_g1	0.000	0.000	0.000	0.000	0.000	0.000	0.000	0.000	0.000	0.000
TRINITY_DN404319_c0_g1	0.000	0.000	0.000	0.000	0.000	0.000	0.000	0.000	0.000	0.000
TRINITY_DN40431_c0_g1	0.000	0.000	0.000	0.360	0.000	0.000	0.000	0.000	0.435	0.000
TRINITY_DN40431_c1_g1	0.000	0.000	1.162	0.000	0.959	0.000	0.000	0.000	0.000	0.000
TRINITY_DN40431_c1_g2	0.000	0.000	0.845	0.461	0.943	0.000	0.000	0.440	0.140	0.000
TRINITY_DN40431_c2_g2	0.000	0.000	0.000	1.373	0.000	0.000	0.000	0.000	0.000	0.000
TRINITY_DN40431_c4_g1	0.000	0.000	0.000	0.000	0.000	0.000	0.000	0.000	0.000	0.000
TRINITY_DN404320_c0_g2	0.000	0.000	2.273	0.490	0.501	0.694	0.000	0.000	0.148	0.000
TRINITY_DN404320_c1_g1	0.000	0.000	0.000	0.285	0.511	0.197	0.000	0.551	0.387	2.201
TRINITY_DN404320_c2_g1	0.000	0.000	0.000	0.000	0.190	0.000	0.000	0.000	0.275	0.000
TRINITY_DN404320_c3_g1	0.000	0.000	0.000	0.000	0.279	0.000	0.000	0.000	0.064	0.000
TRINITY_DN404321_c0_g1	0.000	0.000	0.965	0.000	0.178	0.000	0.000	0.000	0.000	0.000
TRINITY_DN404323_c0_g1	0.000	0.000	0.604	0.000	0.666	0.000	0.000	0.000	0.196	3.314
TRINITY_DN404324_c0_g1	0.000	0.000	0.000	0.000	0.000	0.000	0.000	0.000	0.000	0.000
TRINITY_DN404324_c1_g1	0.000	0.000	0.000	0.000	0.000	0.000	0.000	0.000	0.287	0.000
TRINITY_DN404324_c2_g1	0.000	0.000	0.000	0.254	0.000	0.000	0.000	0.000	0.000	0.000
TRINITY_DN404326_c0_g1	0.000	0.000	0.000	0.000	0.000	0.000	0.000	0.000	0.503	0.000
TRINITY_DN404328_c0_g1	0.000	0.000	0.000	0.000	0.000	0.000	0.000	0.000	0.000	0.000
TRINITY_DN404329_c0_g1	0.000	0.000	0.000	0.000	0.000	0.000	0.000	0.000	0.000	0.000
TRINITY_DN40432_c0_g1	0.000	0.000	0.000	0.000	0.000	0.000	0.000	0.000	0.000	0.000
TRINITY_DN40432_c0_g2	0.000	0.000	0.000	0.000	0.000	0.000	0.000	0.000	0.000	0.000
TRINITY_DN404331_c0_g1	0.000	0.000	0.000	0.000	0.000	0.415	0.000	0.000	0.046	0.000
TRINITY_DN404332_c1_g1	0.000	0.000	0.000	0.000	0.000	0.000	0.000	0.000	0.520	0.000
TRINITY_DN404332_c1_g2	0.000	1.146	0.000	0.000	0.000	3.457	3.956	0.000	0.244	4.111
TRINITY_DN404332_c2_g1	0.000	0.000	0.000	0.000	0.035	0.000	0.000	0.000	0.000	6.808
TRINITY_DN404332_c3_g1	0.000	0.558	0.000	0.307	0.590	0.000	0.000	1.132	0.504	0.000
TRINITY_DN404332_c5_g1	0.000	0.000	0.560	0.000	0.000	0.000	0.000	1.132	0.000	0.000
TRINITY_DN404332_c7_g1	0.000	0.000	0.000	0.000	0.000	0.000	0.000	0.000	0.000	0.000
TRINITY_DN404333_c0_g1	0.000	3.365	0.000	0.000	0.000	0.000	0.000	0.000	0.000	0.000
TRINITY_DN404333_c1_g1	0.000	0.000	0.000	0.000	0.000	0.000	0.000	0.000	0.000	0.000
TRINITY_DN404334_c0_g1	0.000	0.370	0.000	0.263	0.000	0.000	0.000	1.354	0.239	0.000
TRINITY_DN404334_c0_g2	0.000	0.000	0.000	0.000	0.000	0.000	13.671	0.000	0.000	0.000
TRINITY_DN404334_c1_g1	0.000	0.000	5.302	0.000	0.000	0.000	0.000	0.000	0.874	0.000
TRINITY_DN404336_c0_g1	0.000	0.000	0.000	0.000	0.000	0.000	0.826	0.000	0.202	0.000
TRINITY_DN404336_c1_g1	0.000	0.000	0.000	0.000	0.000	0.000	0.000	0.000	0.300	0.000
TRINITY_DN404336_c2_g1	0.000	0.000	0.000	2.189	0.000	0.000	0.000	0.000	0.000	0.000
TRINITY_DN404337_c1_g1	0.000	0.000	0.000	0.368	0.000	0.000	0.000	0.000	0.223	3.772
TRINITY_DN404339_c0_g1	0.000	0.000	0.000	0.000	0.000	0.000	0.000	0.000	0.000	0.000
TRINITY_DN404339_c1_g1	0.000	0.000	0.000	0.077	0.000	0.000	0.000	0.000	0.000	0.000
TRINITY_DN404339_c2_g1	0.000	0.000	0.000	0.000	0.000	0.000	0.000	0.000	0.000	0.000
TRINITY_DN40433_c0_g1	0.000	0.426	0.000	0.000	0.000	0.000	0.000	0.000	0.000	0.000
TRINITY_DN40433_c0_g3	0.000	0.000	0.000	2.133	3.346	1.534	0.000	0.000	0.000	0.000
TRINITY_DN404340_c0_g1	0.000	0.000	0.969	0.261	0.267	0.000	0.000	0.000	0.157	0.000
TRINITY_DN404341_c0_g1	0.000	0.000	0.000	0.000	0.000	0.000	0.000	0.000	0.678	0.000
TRINITY_DN404342_c0_g1	0.000	0.000	0.545	0.000	0.000	0.834	0.000	0.000	0.529	0.000
TRINITY_DN404343_c0_g1	0.000	0.185	0.000	0.000	0.000	0.000	0.000	0.000	0.040	0.000
TRINITY_DN404345_c0_g1	0.000	0.000	0.000	0.000	0.000	0.000	0.000	0.000	0.000	0.000
TRINITY_DN404346_c0_g1	0.000	0.000	0.000	0.000	0.000	0.000	0.000	0.000	0.000	0.000
TRINITY_DN404346_c2_g1	0.000	0.000	0.000	0.000	0.000	0.000	0.000	0.000	0.000	0.000
TRINITY_DN404346_c2_g2	0.000	0.000	0.000	0.000	0.000	0.797	0.000	0.000	0.000	0.000
TRINITY_DN404346_c2_g3	0.000	0.000	0.000	0.000	0.000	0.000	0.000	0.000	0.000	0.000
TRINITY_DN404346_c4_g1	0.000	0.000	0.000	0.000	0.000	0.000	0.000	0.000	0.000	0.000
TRINITY_DN404346_c5_g1	0.000	0.000	0.000	0.000	0.000	0.000	0.000	0.000	0.000	0.000
TRINITY_DN404346_c6_g1	0.000	0.000	0.000	0.000	0.000	0.000	0.000	0.000	0.000	0.000
TRINITY_DN404346_c7_g1	0.000	0.000	0.000	0.000	0.000	0.000	0.000	0.000	0.000	0.000
TRINITY_DN404347_c0_g2	0.000	0.000	0.000	0.000	0.000	0.000	0.000	0.000	0.557	0.000
TRINITY_DN404348_c0_g1	0.000	0.774	0.000	0.203	0.279	0.000	0.000	0.000	0.165	0.000
TRINITY_DN40434_c4_g1	0.000	0.000	0.000	0.616	0.000	0.000	0.000	0.000	0.377	0.000
TRINITY_DN404350_c0_g1	0.000	1.175	0.769	0.416	0.000	0.000	0.000	0.000	0.000	0.000
TRINITY_DN404351_c1_g1	0.000	0.000	1.150	0.207	0.000	0.000	0.000	0.000	0.125	0.000
TRINITY_DN404352_c1_g1	0.000	0.000	0.000	0.000	0.000	0.000	0.000	0.000	0.000	0.000
TRINITY_DN404352_c3_g1	0.000	0.000	0.000	0.127	0.000	0.000	0.000	0.000	0.000	0.000
TRINITY_DN404352_c5_g1	0.000	0.000	0.000	0.000	0.000	0.000	0.000	0.000	0.000	0.000
TRINITY_DN404352_c6_g1	0.000	0.000	0.000	1.356	0.944	0.000	0.000	0.000	0.000	0.000
TRINITY_DN404353_c0_g1	0.000	0.000	0.000	0.000	0.000	0.000	0.000	0.000	0.000	0.000
TRINITY_DN404354_c0_g1	0.000	0.000	0.000	0.000	0.000	0.000	0.000	0.000	0.000	0.000
TRINITY_DN404354_c0_g2	0.000	0.000	0.000	0.000	0.000	0.000	0.000	0.714	0.000	0.000
TRINITY_DN404354_c1_g1	0.000	0.000	0.000	0.000	0.000	0.000	0.000	0.000	0.000	0.000
TRINITY_DN404354_c3_g1	0.000	0.000	0.000	0.000	0.000	0.000	0.000	0.000	0.000	0.000
TRINITY_DN404354_c4_g1	0.000	0.000	0.000	0.000	0.000	0.000	0.000	0.000	0.000	0.000
TRINITY_DN404354_c5_g1	0.000	0.000	0.000	0.641	0.000	0.000	0.000	0.000	0.000	0.000
TRINITY_DN404355_c0_g1	0.000	0.000	0.000	0.000	0.000	0.000	0.000	0.000	0.000	0.000
TRINITY_DN404357_c0_g1	0.000	0.000	0.000	0.000	0.000	0.000	0.000	0.000	0.000	0.000
TRINITY_DN404357_c0_g2	0.000	0.000	0.000	0.000	0.000	0.000	0.000	0.000	0.000	0.000
TRINITY_DN404358_c0_g1	10.681	0.000	1.780	0.474	3.962	0.000	4.688	1.816	3.453	0.000
TRINITY_DN404359_c0_g1	0.000	0.000	0.000	0.000	0.894	0.000	0.000	0.000	1.565	0.000
TRINITY_DN404359_c0_g2	0.000	0.000	2.615	0.562	0.000	0.000	0.000	1.056	0.508	0.000
TRINITY_DN404359_c1_g1	0.000	0.000	1.838	1.170	1.355	0.000	0.000	0.000	0.000	0.000
TRINITY_DN404359_c3_g1	0.000	0.000	0.000	0.000	0.000	0.000	0.000	0.000	0.000	0.000
TRINITY_DN404359_c5_g1	0.000	0.000	0.000	0.394	0.000	0.000	0.000	0.000	0.000	0.000
TRINITY_DN404359_c6_g1	0.000	0.000	0.000	0.000	0.000	0.000	0.000	0.000	0.000	0.000
TRINITY_DN40435_c0_g1	0.000	0.000	0.000	0.000	1.472	0.000	0.000	0.000	0.000	0.000
TRINITY_DN404360_c0_g1	0.000	0.000	0.000	0.000	0.000	0.000	0.000	0.000	0.000	0.000
TRINITY_DN404361_c0_g1	0.000	0.000	0.000	0.000	0.973	0.000	0.000	1.432	0.000	0.000
TRINITY_DN404361_c1_g1	0.000	0.000	0.000	0.230	0.442	0.000	0.000	0.000	0.130	0.000
TRINITY_DN404361_c2_g1	0.000	0.000	0.000	0.865	0.000	4.984	0.000	0.000	0.420	0.000
TRINITY_DN404361_c3_g1	0.000	0.000	0.000	0.000	0.000	0.000	0.000	0.000	0.000	0.000
TRINITY_DN404362_c0_g1	0.000	0.000	0.000	0.000	0.000	0.619	0.000	0.000	0.000	0.000
TRINITY_DN404362_c0_g2	43.094	37.570	37.818	31.314	45.296	40.976	41.741	52.972	48.112	54.751
TRINITY_DN404366_c0_g1	0.000	0.000	3.144	0.000	0.000	0.000	0.000	0.000	1.033	0.000
TRINITY_DN404366_c0_g2	0.000	0.000	0.000	0.000	0.000	0.000	0.000	0.000	0.265	0.000
TRINITY_DN404366_c0_g4	0.000	0.000	0.000	0.000	0.000	0.000	0.000	0.000	0.000	0.000
TRINITY_DN404368_c0_g1	0.000	0.000	0.613	0.000	0.000	2.492	0.000	0.000	0.531	0.000
TRINITY_DN404368_c1_g1	0.000	2.845	1.668	0.914	0.000	5.175	0.000	0.000	0.000	0.000
TRINITY_DN404368_c2_g1	0.000	0.000	0.000	0.000	0.000	2.100	0.000	0.000	0.000	0.000
TRINITY_DN404368_c3_g1	0.000	0.000	0.000	0.000	0.000	0.000	0.000	0.000	0.000	0.000
TRINITY_DN404368_c5_g2	0.000	0.000	0.777	0.000	0.432	0.000	0.000	0.000	0.000	0.000
TRINITY_DN404368_c7_g1	0.000	0.000	0.000	0.000	0.000	0.000	0.000	0.000	0.000	0.000
TRINITY_DN404369_c0_g1	0.000	0.000	0.000	0.000	0.000	5.781	0.000	0.000	0.000	0.000
TRINITY_DN40436_c0_g1	0.000	0.000	0.135	0.000	0.000	0.000	0.000	0.000	0.481	0.000
TRINITY_DN404370_c0_g1	0.000	0.000	0.000	0.311	0.000	0.000	0.000	0.000	0.000	0.000
TRINITY_DN404371_c0_g1	0.000	1.350	0.000	0.956	0.732	0.677	0.000	0.000	0.000	0.000
TRINITY_DN404372_c0_g1	0.000	3.249	0.000	0.573	0.000	0.000	0.000	0.000	0.000	0.000
TRINITY_DN404374_c0_g1	0.000	0.000	0.000	0.000	0.000	0.000	0.000	0.000	0.000	0.000
TRINITY_DN404375_c0_g1	0.000	0.000	0.000	0.000	0.000	0.000	0.000	0.000	0.000	0.000
TRINITY_DN404375_c0_g2	0.000	0.000	0.000	0.081	0.707	0.899	0.401	0.626	0.099	0.000
TRINITY_DN404375_c1_g1	0.000	0.000	0.000	0.000	0.000	2.338	0.000	3.156	0.499	8.321
TRINITY_DN404375_c2_g1	0.000	0.000	0.000	0.000	0.000	0.000	0.000	0.000	0.000	0.000
TRINITY_DN404375_c2_g2	0.000	0.000	0.000	0.000	0.000	0.000	0.000	0.000	0.190	0.000
TRINITY_DN404375_c3_g1	0.000	0.000	0.000	0.000	0.000	0.000	2.966	0.000	0.000	0.000
TRINITY_DN404375_c4_g1	0.000	0.000	0.000	0.000	0.000	0.000	0.000	0.000	0.000	0.000
TRINITY_DN404375_c5_g1	0.000	0.000	0.000	0.000	0.000	0.000	0.000	0.000	0.000	0.000
TRINITY_DN404376_c0_g1	0.000	1.178	2.309	0.000	0.000	0.000	0.000	0.000	0.000	0.000
TRINITY_DN404376_c0_g2	0.000	0.000	0.000	0.000	0.000	2.511	0.000	0.000	0.000	0.000
TRINITY_DN404379_c0_g1	0.000	0.000	0.000	1.350	1.414	0.000	0.000	0.000	1.241	0.000
TRINITY_DN404380_c0_g1	0.000	0.000	0.000	0.000	0.000	0.000	0.000	0.000	0.000	0.000
TRINITY_DN404381_c0_g1	0.000	0.000	0.000	0.000	0.000	0.000	0.000	0.000	0.000	0.000
TRINITY_DN404381_c1_g1	0.000	0.000	1.106	0.000	0.622	0.000	2.928	0.000	0.000	0.000
TRINITY_DN404382_c1_g1	0.000	0.000	0.000	0.000	0.000	0.000	0.000	0.000	0.000	0.000
TRINITY_DN404384_c0_g1	0.000	0.000	0.000	0.000	0.000	0.000	0.000	0.000	0.000	0.000
TRINITY_DN404384_c1_g1	0.000	0.000	0.000	0.000	0.000	0.000	0.000	0.000	0.103	0.000
TRINITY_DN404385_c0_g1	0.000	0.000	0.000	0.267	0.000	0.758	0.000	0.000	0.000	0.000
TRINITY_DN404386_c0_g2	0.000	0.000	0.000	0.000	0.000	0.000	0.000	0.000	1.609	0.000
TRINITY_DN404386_c1_g1	0.000	0.000	0.000	0.314	0.645	0.000	0.000	0.000	0.569	0.000
TRINITY_DN404386_c2_g1	0.000	0.000	0.000	0.000	0.000	0.000	0.000	0.000	0.971	0.000
TRINITY_DN404386_c3_g1	0.000	0.000	0.000	0.000	0.000	0.000	0.000	0.000	0.000	7.011
TRINITY_DN404387_c1_g1	0.000	0.000	0.000	2.263	0.000	0.000	0.000	0.000	0.000	0.000
TRINITY_DN404388_c0_g1	0.000	0.000	0.000	0.000	0.000	0.000	0.000	0.000	0.000	0.000
TRINITY_DN40438_c0_g1	0.000	0.000	0.000	0.000	0.000	0.000	0.000	0.000	0.000	0.000
TRINITY_DN404391_c0_g1	0.000	0.000	0.000	0.000	0.572	0.000	0.000	0.000	0.000	0.000
TRINITY_DN404392_c0_g1	0.000	0.000	0.000	0.000	1.572	0.000	0.000	0.000	0.000	0.000
TRINITY_DN404394_c0_g1	0.000	0.000	0.000	0.000	0.000	0.000	0.000	0.000	0.000	0.000
TRINITY_DN404394_c0_g2	0.000	0.000	0.246	0.000	0.000	0.374	0.000	0.000	0.243	0.000
TRINITY_DN404394_c0_g3	0.000	1.309	0.000	1.324	0.000	0.000	0.000	0.000	0.000	0.000
TRINITY_DN404394_c1_g1	0.000	1.386	0.000	0.245	0.217	0.000	0.000	0.000	0.128	0.000
TRINITY_DN404394_c2_g1	0.000	0.000	0.000	0.000	0.000	0.000	0.000	0.000	0.000	0.000
TRINITY_DN404394_c3_g1	0.000	0.000	0.532	0.290	0.000	0.000	0.716	0.000	0.087	0.000
TRINITY_DN404394_c4_g1	0.000	0.000	0.000	0.540	0.420	0.000	0.000	0.000	0.004	0.000
TRINITY_DN404394_c5_g1	0.000	0.000	0.000	0.269	0.424	0.000	0.787	0.308	0.242	0.000
TRINITY_DN404394_c6_g1	0.000	0.000	0.000	0.324	0.666	0.927	0.000	1.216	0.587	0.000
TRINITY_DN404394_c7_g1	0.000	1.571	0.000	0.000	0.000	0.000	0.000	0.000	0.335	0.000
TRINITY_DN404394_c8_g1	0.000	0.000	0.000	0.000	0.000	0.000	0.000	0.000	0.000	0.000
TRINITY_DN404396_c0_g1	0.000	0.000	0.000	0.000	0.000	0.000	0.000	0.000	0.000	0.000
TRINITY_DN404396_c1_g1	0.000	0.000	0.000	0.394	0.000	0.000	1.947	0.000	0.000	0.000
TRINITY_DN404397_c0_g1	0.000	0.000	0.000	0.330	0.842	0.000	0.822	0.625	0.698	0.000
TRINITY_DN404397_c1_g1	0.000	0.000	0.000	0.000	1.073	0.000	0.000	0.000	0.000	0.000
TRINITY_DN404399_c0_g1	0.000	3.690	0.000	1.382	2.014	7.383	3.154	0.000	1.769	6.576
TRINITY_DN404399_c1_g1	0.000	0.000	1.671	1.008	0.000	1.571	0.000	0.000	1.758	0.000
TRINITY_DN40439_c0_g1	0.000	3.950	0.525	1.372	0.000	0.000	0.000	0.000	0.000	0.000
TRINITY_DN40439_c1_g1	0.000	0.000	3.196	0.000	0.000	0.000	0.000	0.000	1.578	0.000
TRINITY_DN4043_c0_g1	17.849	0.000	3.507	1.689	3.132	0.000	1.250	1.897	1.965	0.000
TRINITY_DN4043_c0_g2	0.000	0.000	0.000	0.000	0.000	0.000	0.000	0.000	0.000	0.000
TRINITY_DN4043_c0_g3	0.000	0.000	0.000	0.000	0.852	0.000	0.000	0.000	0.000	0.000
TRINITY_DN4043_c2_g1	0.000	0.000	0.889	0.000	0.000	0.000	0.000	0.000	0.000	0.000
TRINITY_DN4043_c4_g1	0.000	0.291	0.000	0.887	3.796	0.000	0.000	3.217	0.542	0.000
TRINITY_DN404402_c1_g1	0.000	0.000	1.097	0.000	0.618	0.000	0.000	0.000	0.000	0.000
TRINITY_DN404404_c0_g1	0.000	0.000	0.000	0.000	0.000	0.000	0.000	0.000	0.000	0.000
TRINITY_DN404404_c2_g1	0.000	0.000	0.000	0.000	0.000	0.000	0.000	0.000	0.000	0.000
TRINITY_DN404405_c0_g1	0.000	0.000	0.000	0.000	0.000	0.000	0.000	0.000	0.000	0.000
TRINITY_DN404405_c0_g2	0.000	0.000	0.000	0.000	0.000	0.000	0.000	0.000	0.541	0.000
TRINITY_DN404405_c2_g1	0.000	0.000	0.000	0.000	0.000	0.000	0.000	0.000	0.000	0.000
TRINITY_DN404406_c0_g1	0.000	0.000	0.000	0.730	0.747	0.000	0.000	0.000	0.437	0.000
TRINITY_DN404406_c0_g2	0.000	0.000	0.000	0.000	0.000	0.000	0.000	0.000	0.000	0.000
TRINITY_DN404406_c0_g3	0.000	0.000	0.000	0.000	0.735	0.000	0.000	1.341	0.000	0.000
TRINITY_DN404406_c1_g1	0.000	0.000	0.859	0.000	1.433	0.000	0.000	0.000	0.000	0.000
TRINITY_DN404406_c3_g1	0.000	3.694	0.000	0.325	0.000	0.000	0.000	1.221	0.000	0.000
TRINITY_DN404406_c4_g1	0.000	0.000	0.000	0.000	0.981	0.000	0.000	0.000	0.000	0.000
TRINITY_DN404406_c5_g1	0.000	4.736	0.000	0.000	0.000	0.000	0.000	0.000	0.000	0.000
TRINITY_DN404406_c6_g1	22.005	0.000	0.000	0.000	0.000	0.000	0.000	0.000	0.000	0.000
TRINITY_DN404407_c0_g1	0.000	0.000	0.000	0.000	0.000	0.000	0.000	0.000	0.000	0.000
TRINITY_DN404408_c0_g1	0.000	0.000	0.000	0.000	0.701	0.000	3.290	0.000	0.000	0.000
TRINITY_DN404408_c1_g1	0.000	0.000	0.000	0.000	0.000	0.000	0.000	0.000	0.000	0.000
TRINITY_DN404409_c0_g1	0.000	0.000	0.000	0.000	0.945	0.000	0.000	0.000	0.552	0.000
TRINITY_DN404409_c0_g3	0.000	0.000	0.000	0.000	0.000	0.000	0.000	0.000	0.000	0.000
TRINITY_DN40440_c0_g1	0.000	0.000	0.000	0.319	0.656	0.915	0.000	1.201	1.158	3.267
TRINITY_DN40440_c1_g1	0.000	0.000	0.000	0.000	0.000	0.000	0.000	0.000	0.000	0.000
TRINITY_DN40440_c3_g1	0.000	0.000	0.000	0.000	0.000	0.000	0.000	0.000	0.000	0.000
TRINITY_DN40440_c4_g1	0.000	0.000	0.000	0.000	0.000	0.000	0.000	0.000	0.000	0.000
TRINITY_DN404414_c0_g1	0.000	1.217	0.000	2.180	0.639	0.000	0.000	0.000	1.005	0.000
TRINITY_DN404414_c1_g2	0.000	0.000	0.000	0.000	0.000	0.000	0.000	0.000	0.402	0.000
TRINITY_DN404416_c0_g1	0.000	0.000	0.000	0.000	0.000	0.000	0.000	0.000	0.000	0.000
TRINITY_DN404416_c4_g1	0.000	0.000	0.000	0.000	0.000	0.000	0.000	0.000	0.000	0.000
TRINITY_DN404416_c5_g1	0.000	0.000	0.000	0.000	0.000	0.000	0.000	0.000	0.000	0.000
TRINITY_DN404416_c6_g1	0.000	0.000	0.000	0.283	0.000	0.000	0.000	0.000	0.341	0.000
TRINITY_DN404417_c0_g1	0.000	0.000	1.717	2.763	0.000	0.000	0.000	0.000	0.000	0.000
TRINITY_DN404417_c1_g1	0.000	0.000	0.000	0.660	0.000	0.000	0.000	0.000	0.405	0.000
TRINITY_DN404419_c0_g1	0.000	0.000	3.814	0.000	0.000	0.000	0.000	0.000	0.000	0.000
TRINITY_DN40441_c0_g1	0.000	2.434	4.753	0.830	1.789	2.444	0.000	0.000	4.172	0.000
TRINITY_DN40441_c0_g2	0.000	0.000	0.000	0.000	0.000	0.000	0.000	0.000	0.000	0.000
TRINITY_DN404421_c0_g1	0.000	0.000	0.000	0.000	0.568	0.000	0.000	3.277	0.457	0.000
TRINITY_DN404421_c1_g1	0.000	0.000	0.000	0.000	0.000	0.000	0.000	0.000	0.000	0.000
TRINITY_DN404422_c0_g1	0.000	0.000	1.300	0.000	0.000	0.000	1.155	0.000	0.000	0.000
TRINITY_DN404423_c0_g1	0.000	0.000	0.000	0.000	0.000	0.000	0.000	0.000	0.000	0.000
TRINITY_DN404424_c0_g1	0.000	0.000	0.000	0.000	0.000	0.000	0.000	0.000	0.275	0.000
TRINITY_DN404425_c0_g1	0.000	0.000	0.000	0.000	1.744	0.000	0.000	0.000	0.000	0.000
TRINITY_DN404428_c0_g1	0.000	0.000	0.000	0.000	0.000	0.000	0.000	0.000	0.000	0.000
TRINITY_DN404429_c0_g1	0.000	0.000	1.358	0.000	0.000	0.000	3.586	0.000	0.000	0.000
TRINITY_DN40442_c0_g1	0.000	0.000	0.000	0.000	0.462	0.000	1.116	0.000	0.136	0.000
TRINITY_DN404430_c0_g1	0.000	1.845	0.000	0.000	0.000	0.000	0.000	0.000	0.000	0.000
TRINITY_DN404431_c0_g1	0.000	0.000	0.000	0.000	0.309	0.848	0.000	0.000	0.000	0.000
TRINITY_DN404432_c0_g1	0.000	0.000	0.000	0.000	0.000	0.000	0.000	0.000	0.000	0.000
TRINITY_DN404433_c1_g1	0.000	0.000	0.000	0.000	0.717	0.000	0.000	0.000	0.000	0.000
TRINITY_DN404435_c0_g1	0.000	2.453	0.000	0.000	0.902	0.000	0.000	0.000	0.526	0.000
TRINITY_DN404437_c1_g1	0.000	0.000	0.000	0.000	0.350	0.000	0.000	0.000	0.000	0.000
TRINITY_DN404438_c0_g1	0.000	0.898	0.524	0.000	0.325	0.000	0.000	0.000	0.439	0.000
TRINITY_DN404439_c0_g1	0.000	0.000	0.000	0.000	0.000	0.000	0.000	0.000	0.000	0.000
TRINITY_DN404439_c1_g1	0.000	0.000	0.000	0.000	0.000	0.000	0.000	0.000	0.000	0.000
TRINITY_DN40443_c0_g1	0.000	0.469	3.333	0.793	0.000	0.000	1.643	0.000	0.201	0.000
TRINITY_DN404440_c0_g1	0.000	0.986	0.000	0.000	0.000	0.000	0.000	0.000	0.000	0.000
TRINITY_DN404440_c1_g1	0.000	0.000	0.000	0.000	0.000	0.000	0.000	0.000	0.324	0.000
TRINITY_DN404440_c3_g1	0.000	0.000	0.000	0.000	0.000	0.000	0.000	0.000	0.000	0.000
TRINITY_DN404440_c4_g1	0.000	0.000	0.000	0.351	0.362	0.000	0.000	0.000	0.213	0.000
TRINITY_DN404440_c5_g1	0.000	0.000	0.000	0.000	0.713	0.000	0.000	0.000	0.000	0.000
TRINITY_DN404441_c0_g1	0.000	2.488	0.000	3.511	6.582	1.667	4.332	5.497	2.823	0.000
TRINITY_DN404442_c0_g1	0.000	0.000	0.000	0.000	0.000	0.000	0.000	0.000	0.000	0.000
TRINITY_DN404443_c1_g1	0.000	0.000	0.000	0.000	0.000	0.000	0.000	0.000	0.277	0.000
TRINITY_DN404444_c0_g1	0.000	0.000	0.000	0.159	0.487	0.000	0.000	0.000	0.000	0.000
TRINITY_DN404444_c0_g2	0.000	0.733	0.000	0.000	0.000	0.000	0.000	0.000	0.000	0.000
TRINITY_DN404447_c0_g1	0.000	0.000	0.000	0.000	0.000	0.000	0.000	0.000	0.384	0.000
TRINITY_DN404447_c1_g1	0.000	0.000	0.000	0.000	0.000	0.000	0.000	0.000	0.000	0.000
TRINITY_DN404448_c0_g1	0.000	0.000	0.000	0.000	0.000	0.000	0.000	0.000	0.316	0.000
TRINITY_DN404448_c1_g1	0.000	0.000	0.000	0.000	0.000	0.000	0.000	0.000	0.000	0.000
TRINITY_DN404449_c0_g1	0.000	0.000	0.000	0.000	0.000	0.000	0.000	0.000	0.000	0.000
TRINITY_DN40444_c0_g1	0.000	0.000	0.000	0.193	0.000	0.000	0.000	3.398	0.000	0.000
TRINITY_DN40444_c0_g2	0.000	0.000	0.000	0.000	0.333	0.000	0.000	0.000	0.000	0.000
TRINITY_DN404450_c0_g1	0.000	0.000	0.000	0.000	0.000	0.000	0.000	0.000	0.000	0.000
TRINITY_DN404450_c1_g1	0.000	0.000	0.000	0.000	0.000	0.000	0.000	0.000	0.092	0.000
TRINITY_DN404451_c0_g1	0.000	0.000	0.000	0.143	0.291	0.000	0.000	0.000	0.172	1.449
TRINITY_DN404452_c0_g2	0.000	0.000	1.113	0.000	1.877	0.000	0.000	0.000	0.000	0.000
TRINITY_DN404452_c1_g1	0.000	0.000	0.000	1.233	1.288	0.000	0.000	2.359	0.753	0.000
TRINITY_DN404452_c3_g1	0.000	0.000	0.000	0.000	0.919	0.000	0.000	0.000	0.000	0.000
TRINITY_DN404452_c4_g1	0.000	0.000	0.000	0.000	0.000	0.000	0.000	0.000	0.000	0.000
TRINITY_DN404452_c6_g1	0.000	0.533	0.000	0.095	0.680	0.000	0.000	0.495	0.000	0.000
TRINITY_DN404452_c8_g1	3.642	1.417	0.000	0.000	0.000	0.000	0.000	0.000	0.101	0.000
TRINITY_DN404452_c9_g1	0.000	0.000	0.000	0.000	0.000	0.000	0.000	0.000	0.000	0.000
TRINITY_DN404454_c1_g1	0.000	1.603	0.000	1.675	1.212	0.000	8.283	0.000	0.000	0.000
TRINITY_DN404457_c0_g1	0.000	0.996	0.000	0.177	0.000	0.000	0.000	0.000	0.000	1.792
TRINITY_DN404457_c1_g1	0.000	0.000	0.000	0.000	0.000	0.000	0.000	0.000	0.000	0.000
TRINITY_DN404458_c0_g1	0.000	0.000	0.000	0.000	0.000	0.000	0.000	0.000	0.000	0.000
TRINITY_DN40445_c0_g1	0.000	1.733	0.000	1.078	0.000	0.000	0.000	0.000	1.358	0.000
TRINITY_DN404460_c0_g1	0.000	0.000	0.000	0.000	0.284	0.790	0.000	0.000	0.000	0.000
TRINITY_DN404461_c0_g1	0.000	0.000	0.000	0.000	0.000	0.000	0.000	0.000	0.373	0.000
TRINITY_DN404462_c0_g1	0.000	0.000	2.628	0.708	0.000	0.000	3.464	0.000	0.000	0.000
TRINITY_DN404464_c0_g1	0.000	0.000	0.000	0.000	0.000	0.000	0.000	2.082	0.000	0.000
TRINITY_DN404467_c0_g1	0.000	0.000	4.588	0.000	0.000	0.000	0.000	0.000	0.000	0.000
TRINITY_DN404469_c0_g1	0.000	0.000	2.997	0.533	0.000	0.000	0.000	0.000	0.000	0.000
TRINITY_DN40446_c0_g1	0.000	12.103	13.789	1.665	10.681	15.425	4.545	16.949	7.185	11.637
TRINITY_DN404470_c0_g1	0.000	0.231	0.300	0.247	0.253	0.228	0.000	0.000	0.150	0.846
TRINITY_DN404471_c0_g1	0.000	0.000	0.000	0.121	0.000	0.000	0.000	0.000	0.198	0.000
TRINITY_DN404471_c1_g1	0.000	0.000	0.000	0.000	0.690	0.000	0.000	0.000	0.000	0.000
TRINITY_DN404473_c1_g1	0.000	0.979	1.062	0.227	0.593	0.000	1.121	0.000	0.211	1.185
TRINITY_DN404476_c0_g1	0.000	0.000	0.000	0.000	0.000	0.000	0.000	0.000	0.000	0.000
TRINITY_DN404478_c0_g1	0.000	0.000	0.000	0.000	0.000	0.000	0.000	0.000	0.000	0.000
TRINITY_DN40447_c0_g1	0.000	0.000	0.000	0.000	0.000	0.000	0.000	0.000	0.000	0.000
TRINITY_DN404480_c0_g1	0.000	0.000	0.000	0.000	0.000	0.000	0.000	0.000	0.000	0.000
TRINITY_DN404481_c0_g1	0.000	0.000	0.000	0.000	0.000	0.000	0.000	0.000	0.000	0.000
TRINITY_DN404481_c0_g2	0.000	0.000	0.000	0.000	0.000	0.000	0.000	0.000	0.000	0.000
TRINITY_DN404481_c1_g1	0.000	0.000	0.000	0.000	0.000	0.000	0.000	0.000	0.000	0.000
TRINITY_DN404481_c2_g1	0.000	0.000	0.279	0.000	0.000	0.850	0.000	0.000	0.000	0.000
TRINITY_DN404481_c5_g1	0.000	0.000	0.000	0.000	0.000	0.000	0.000	0.000	0.294	0.000
TRINITY_DN404481_c6_g1	0.000	0.000	1.517	0.000	0.000	0.000	0.000	0.000	0.000	0.000
TRINITY_DN404482_c1_g1	0.000	0.000	0.000	0.719	0.000	0.000	0.000	0.000	0.000	0.000
TRINITY_DN404484_c0_g1	0.000	0.000	0.000	0.000	0.000	0.000	0.000	0.000	0.441	0.000
TRINITY_DN404485_c0_g1	0.000	0.000	0.000	0.000	0.000	0.000	0.000	0.000	0.000	0.000
TRINITY_DN404485_c0_g2	0.000	4.711	0.000	0.309	0.000	0.000	0.000	1.160	0.000	0.000
TRINITY_DN404486_c0_g1	0.000	0.000	1.326	0.000	0.000	0.000	0.000	0.000	0.000	0.000
TRINITY_DN404488_c0_g1	0.000	0.000	0.000	0.000	0.000	0.000	0.000	0.000	0.000	0.000
TRINITY_DN404489_c1_g1	0.000	0.000	0.000	0.000	0.000	0.000	0.000	0.000	0.000	0.000
TRINITY_DN404490_c0_g1	0.000	0.000	0.000	0.000	0.000	0.000	0.000	0.000	0.420	0.000
TRINITY_DN404490_c2_g1	0.000	0.000	0.000	0.000	0.000	0.000	0.000	0.000	0.000	0.000
TRINITY_DN404491_c1_g1	0.000	0.000	0.000	0.746	0.000	0.000	0.000	1.409	0.000	3.828
TRINITY_DN404493_c0_g1	0.000	0.865	0.000	0.000	0.000	0.000	0.000	0.000	0.000	0.000
TRINITY_DN404494_c0_g1	0.000	2.143	0.000	0.000	0.000	0.000	0.000	0.000	0.455	0.000
TRINITY_DN404496_c1_g1	0.000	0.000	0.000	0.754	0.000	0.000	0.000	0.000	0.000	0.000
TRINITY_DN404496_c2_g1	0.000	0.000	0.000	0.000	0.000	0.000	0.000	0.000	0.000	2.446
TRINITY_DN404496_c5_g1	0.000	1.626	1.055	0.000	0.000	0.000	0.000	0.000	0.000	0.000
TRINITY_DN404497_c0_g1	0.000	0.000	0.000	0.000	0.000	0.000	0.000	8.603	0.000	0.000
TRINITY_DN404497_c1_g1	0.000	0.000	2.589	0.697	0.000	0.000	0.000	0.000	0.000	0.000
TRINITY_DN404497_c1_g2	0.000	0.000	0.000	0.616	0.000	0.000	0.000	0.000	0.000	0.000
TRINITY_DN404497_c1_g3	0.000	0.000	0.000	0.191	0.390	0.000	0.000	0.000	0.000	0.000
TRINITY_DN404497_c2_g1	0.000	0.000	0.000	0.000	0.000	0.000	0.000	0.000	0.179	0.000
TRINITY_DN404497_c4_g1	0.000	0.576	0.000	0.204	0.209	0.000	0.000	0.000	0.123	0.000
TRINITY_DN404497_c5_g1	0.000	0.000	0.000	0.000	0.797	0.000	0.000	0.000	0.000	0.000
TRINITY_DN404497_c6_g1	0.000	0.000	0.000	0.000	0.000	0.000	0.000	0.000	0.000	0.000
TRINITY_DN404498_c0_g1	46.853	173.478	127.440	242.955	132.937	103.755	162.593	166.626	210.793	44.239
TRINITY_DN404498_c0_g2	0.000	0.000	0.000	1.534	0.716	1.980	0.000	0.000	0.618	0.000
TRINITY_DN404498_c0_g3	0.000	0.000	0.000	1.449	0.000	0.000	0.000	0.000	0.000	0.000
TRINITY_DN404498_c1_g1	0.000	0.000	0.000	0.000	0.000	0.000	0.000	0.000	0.000	0.000
TRINITY_DN404498_c1_g2	0.000	0.000	0.000	0.000	0.000	0.000	2.497	0.000	0.000	0.000
TRINITY_DN404498_c1_g3	0.000	0.000	0.000	0.000	0.000	0.000	0.000	0.000	0.000	0.000
TRINITY_DN404498_c2_g2	0.000	0.000	0.807	0.147	0.000	0.000	0.000	0.000	0.089	1.490
TRINITY_DN404498_c3_g1	0.000	0.000	0.000	1.074	0.645	0.000	0.000	0.000	0.415	0.000
TRINITY_DN404498_c4_g1	0.000	0.000	0.000	0.321	0.000	0.000	0.000	0.000	0.000	0.000
TRINITY_DN404498_c6_g1	0.000	0.000	0.000	0.000	0.000	0.000	0.000	0.000	0.000	0.000
TRINITY_DN404498_c7_g1	0.000	0.000	0.000	0.000	0.000	0.000	0.000	0.000	0.000	0.000
TRINITY_DN40449_c0_g2	0.000	0.000	0.000	0.000	1.270	6.972	0.000	0.000	0.000	0.000
TRINITY_DN4044_c0_g1	4.852	4.200	8.088	9.269	10.502	6.450	5.449	5.496	3.959	3.881
TRINITY_DN4044_c2_g1	0.000	0.000	0.000	0.000	0.000	0.000	0.000	0.000	0.000	0.000
TRINITY_DN404501_c0_g1	0.000	0.000	0.000	0.000	0.000	0.000	0.000	0.000	0.000	0.000
TRINITY_DN404502_c0_g1	0.000	0.000	0.000	0.826	1.288	0.000	2.040	0.000	2.264	0.000
TRINITY_DN404503_c0_g1	0.000	0.000	0.000	0.507	0.000	0.000	0.815	0.000	0.498	0.000
TRINITY_DN404505_c2_g1	0.000	0.000	0.000	0.000	0.000	0.000	0.000	0.000	0.000	0.000
TRINITY_DN404506_c0_g2	10.223	0.000	0.000	0.000	0.000	0.000	0.000	0.000	0.000	0.000
TRINITY_DN404507_c0_g1	0.000	0.000	0.000	0.000	0.000	0.000	0.000	0.000	0.000	0.000
TRINITY_DN404507_c1_g1	0.000	0.000	0.000	0.000	0.000	0.000	0.000	0.000	0.000	0.000
TRINITY_DN404507_c3_g1	0.000	0.000	0.000	0.000	0.000	0.000	0.000	0.000	0.000	0.000
TRINITY_DN404507_c4_g1	0.000	0.000	0.000	0.000	0.000	0.000	0.000	0.000	0.000	0.000
TRINITY_DN404508_c0_g1	0.000	0.000	0.514	0.000	0.547	0.000	0.000	0.000	0.000	0.000
TRINITY_DN404508_c0_g2	0.000	0.000	0.000	0.424	0.556	0.000	0.000	1.610	0.475	0.000
TRINITY_DN404509_c0_g1	0.000	0.000	0.057	0.000	0.000	0.000	0.000	0.000	0.158	0.000
TRINITY_DN40450_c0_g1	0.000	0.000	0.000	0.000	2.872	8.177	0.000	0.000	0.000	4.568
TRINITY_DN40450_c1_g1	0.000	0.000	0.000	0.607	0.000	0.000	0.000	0.000	0.000	0.000
TRINITY_DN404510_c0_g1	0.000	0.000	0.000	0.000	0.420	0.000	0.000	0.000	0.000	0.000
TRINITY_DN404511_c0_g1	0.000	0.000	0.000	0.000	0.000	0.000	0.000	0.000	0.000	0.000
TRINITY_DN404512_c0_g1	0.000	0.000	0.000	0.000	0.000	0.000	0.000	0.000	0.000	0.000
TRINITY_DN404513_c0_g1	0.000	0.000	0.000	0.000	0.000	0.000	0.000	0.000	0.232	0.000
TRINITY_DN404515_c0_g1	0.000	0.000	0.000	0.000	0.000	0.000	0.000	0.000	0.000	0.000
TRINITY_DN404515_c1_g1	0.000	0.000	0.000	0.000	0.648	0.000	0.000	0.000	0.000	0.000
TRINITY_DN404517_c0_g2	0.000	0.000	0.000	0.000	0.000	0.000	0.000	0.000	0.721	6.032
TRINITY_DN404518_c11_g1	0.000	0.000	0.000	0.000	0.000	0.000	0.000	0.000	0.000	0.000
TRINITY_DN404518_c2_g1	0.000	0.000	3.274	0.000	0.000	0.000	0.000	0.000	0.000	0.000
TRINITY_DN404518_c6_g1	0.000	0.000	0.000	0.000	2.597	0.000	0.000	0.000	0.503	0.000
TRINITY_DN404518_c7_g1	0.000	0.000	0.000	1.828	0.000	0.000	0.000	0.000	0.000	0.000
TRINITY_DN404518_c8_g1	0.000	0.000	0.000	0.000	0.000	0.000	0.000	0.000	0.000	0.000
TRINITY_DN40451_c0_g1	0.000	0.000	0.000	0.000	0.525	0.000	0.000	0.000	0.282	0.000
TRINITY_DN40451_c0_g2	4.270	1.525	0.000	0.590	1.406	1.665	0.000	2.960	1.629	0.000
TRINITY_DN40451_c14_g1	0.000	0.000	0.000	0.000	0.000	5.055	0.000	0.000	0.358	0.000
TRINITY_DN40451_c1_g2	0.000	0.000	0.000	0.000	0.000	0.000	0.000	0.000	0.000	0.000
TRINITY_DN40451_c1_g4	0.000	0.000	0.000	0.000	0.676	0.000	0.000	0.000	1.188	0.000
TRINITY_DN404520_c0_g1	0.000	0.000	0.000	0.000	0.911	0.000	0.000	0.000	0.000	0.000
TRINITY_DN404521_c1_g1	0.000	0.000	0.000	0.000	0.000	0.000	0.000	6.544	0.000	0.000
TRINITY_DN404524_c0_g1	2.019	0.000	2.577	0.915	0.597	0.000	0.000	0.000	0.294	0.000
TRINITY_DN404524_c1_g1	0.000	0.000	0.000	0.356	0.000	0.000	0.000	0.000	0.241	0.000
TRINITY_DN404524_c2_g1	0.000	0.000	0.000	0.000	0.000	0.000	0.000	0.000	0.328	0.000
TRINITY_DN404524_c3_g1	0.000	0.000	0.000	0.000	0.997	0.000	0.000	0.000	0.000	0.000
TRINITY_DN404526_c0_g1	0.000	0.000	0.000	0.000	0.000	0.000	0.000	0.000	0.000	0.000
TRINITY_DN404527_c0_g1	4.677	0.000	0.000	0.216	0.000	0.000	0.000	0.000	0.260	0.000
TRINITY_DN404527_c1_g1	0.000	0.000	0.000	0.000	0.000	0.000	0.000	0.000	0.000	0.000
TRINITY_DN404529_c0_g2	0.000	0.000	0.000	2.141	0.000	0.000	0.000	0.000	0.000	0.000
TRINITY_DN40452_c0_g1	0.000	0.000	0.000	0.000	0.000	1.403	0.000	0.000	0.723	0.000
TRINITY_DN40452_c1_g1	0.000	0.000	2.241	0.000	1.241	1.146	0.000	0.000	0.485	0.000
TRINITY_DN40452_c1_g2	0.000	0.000	1.979	0.000	0.000	0.000	0.000	0.000	0.000	0.000
TRINITY_DN40452_c5_g1	0.000	0.000	0.000	0.228	0.000	0.000	0.000	0.000	0.549	0.000
TRINITY_DN40452_c7_g1	0.000	0.000	0.000	0.000	0.000	0.000	0.451	0.000	0.222	0.000
TRINITY_DN40452_c8_g1	0.000	0.000	0.000	0.000	0.000	0.000	0.000	0.000	1.516	0.000
TRINITY_DN404533_c1_g1	0.000	0.000	0.000	0.000	0.000	0.000	0.000	6.936	0.000	0.000
TRINITY_DN404535_c0_g1	0.000	0.000	0.000	1.483	0.000	0.000	0.000	0.000	0.454	0.000
TRINITY_DN404536_c0_g1	0.000	0.000	0.000	0.000	0.000	0.000	0.000	0.000	0.000	0.000
TRINITY_DN404536_c2_g1	0.000	0.000	0.000	0.000	0.000	0.000	0.000	0.000	0.000	0.000
TRINITY_DN404538_c0_g1	0.000	0.000	0.745	0.000	0.000	1.138	0.000	0.000	0.121	0.000
TRINITY_DN404538_c0_g2	0.000	0.000	0.758	0.000	0.000	0.000	0.000	0.000	0.259	0.000
TRINITY_DN404539_c0_g1	0.000	0.000	0.000	0.000	0.000	0.000	0.000	0.000	0.000	0.000
TRINITY_DN404539_c0_g2	0.000	0.000	0.000	1.564	2.466	0.000	3.812	0.000	0.000	0.000
TRINITY_DN40453_c0_g1	0.000	0.000	0.251	0.180	0.560	0.000	0.677	0.000	1.646	0.000
TRINITY_DN404541_c0_g1	0.000	0.491	0.000	0.349	0.533	1.468	0.000	0.000	0.437	0.000
TRINITY_DN404541_c1_g1	0.000	0.000	0.885	0.000	0.492	0.000	0.000	0.000	0.384	0.000
TRINITY_DN404542_c0_g1	0.000	0.000	0.000	0.000	0.000	0.000	0.000	0.000	0.346	0.000
TRINITY_DN404544_c0_g1	0.000	0.000	0.000	0.625	0.000	0.000	0.000	0.000	0.567	0.000
TRINITY_DN404547_c0_g3	0.000	0.000	0.000	0.000	0.000	0.000	0.000	0.000	0.000	0.000
TRINITY_DN404547_c0_g4	0.000	0.000	0.000	0.444	0.000	0.000	0.000	0.000	0.267	0.000
TRINITY_DN404547_c0_g5	0.000	0.000	0.000	0.000	0.000	0.000	0.000	0.000	0.000	0.000
TRINITY_DN404547_c1_g1	0.000	0.000	0.000	0.000	0.000	0.000	0.000	0.000	0.399	0.000
TRINITY_DN404547_c3_g1	0.000	0.000	0.484	0.522	0.000	0.000	0.000	0.000	0.785	0.000
TRINITY_DN404547_c4_g1	0.000	0.000	0.000	1.249	0.000	0.000	0.000	0.000	0.382	0.000
TRINITY_DN404547_c5_g1	0.000	0.000	0.000	0.273	0.838	0.000	0.000	0.000	0.165	0.000
TRINITY_DN404548_c0_g1	0.000	0.000	3.282	0.000	0.000	0.000	0.000	0.000	0.268	0.000
TRINITY_DN40454_c0_g1	0.000	0.000	0.000	0.562	0.000	0.000	0.000	0.000	0.000	0.000
TRINITY_DN40454_c0_g2	0.000	0.000	0.000	0.000	0.000	0.000	0.000	0.000	0.000	0.000
TRINITY_DN40454_c1_g1	0.000	0.000	1.502	2.992	1.544	0.000	0.000	5.372	2.932	0.000
TRINITY_DN40454_c3_g1	0.000	0.000	0.000	0.000	0.000	0.000	0.000	0.000	0.305	0.000
TRINITY_DN404554_c0_g1	0.000	0.000	0.000	0.000	0.000	0.000	0.000	0.000	0.000	0.000
TRINITY_DN404556_c0_g1	0.000	4.511	0.000	0.000	0.000	0.000	2.360	0.000	0.000	0.000
TRINITY_DN404557_c1_g1	0.000	0.000	0.000	0.000	0.000	0.000	0.000	0.000	0.000	0.000
TRINITY_DN404558_c0_g1	0.000	0.000	0.000	0.000	0.000	0.000	0.000	0.000	0.000	0.000
TRINITY_DN404559_c0_g1	0.000	0.000	1.975	0.000	1.088	0.000	0.000	0.000	0.000	0.000
TRINITY_DN404560_c0_g1	0.000	0.000	0.000	0.603	0.000	0.000	0.000	0.000	0.000	0.000
TRINITY_DN404564_c0_g1	0.000	0.000	0.000	0.000	0.000	0.000	0.000	0.000	0.000	0.000
TRINITY_DN404564_c0_g2	0.000	0.902	0.000	0.000	0.000	0.910	0.000	0.000	0.000	0.000
TRINITY_DN404565_c0_g1	0.000	0.000	0.000	0.000	0.000	0.000	0.000	0.000	0.191	6.477
TRINITY_DN404566_c0_g1	0.000	0.000	1.034	0.000	0.000	0.000	0.000	0.534	0.170	0.000
TRINITY_DN404567_c0_g1	0.000	0.000	0.333	0.000	0.369	0.508	0.891	0.000	0.109	0.000
TRINITY_DN404568_c1_g1	0.000	0.000	0.000	0.000	0.000	0.000	0.000	0.000	0.000	0.000
TRINITY_DN40456_c0_g1	0.000	0.000	0.000	0.000	0.098	0.000	0.000	0.000	0.347	0.000
TRINITY_DN404572_c0_g1	0.000	0.000	0.000	0.000	0.000	0.000	0.000	0.000	0.000	0.000
TRINITY_DN404573_c0_g1	0.000	0.000	2.509	2.700	0.000	0.000	0.000	0.000	0.000	0.000
TRINITY_DN404576_c0_g1	0.000	0.000	0.000	0.914	0.000	0.000	0.000	0.000	0.000	0.000
TRINITY_DN404577_c1_g1	0.000	0.000	0.000	0.450	0.939	0.000	0.000	0.000	0.000	0.000
TRINITY_DN404577_c2_g1	0.000	0.000	0.000	1.330	0.000	0.000	0.000	0.000	0.000	0.000
TRINITY_DN404577_c4_g1	0.000	0.000	0.000	0.000	0.000	0.000	0.000	0.000	0.000	0.000
TRINITY_DN404578_c0_g1	0.000	0.000	0.000	0.000	0.822	0.000	0.000	0.000	0.000	0.000
TRINITY_DN404579_c0_g1	0.000	0.000	0.000	0.000	0.000	0.000	0.000	0.000	0.000	0.000
TRINITY_DN404579_c0_g2	1.654	0.000	0.000	0.449	0.230	0.207	0.740	0.579	0.274	0.000
TRINITY_DN404579_c1_g1	0.000	0.000	0.000	0.000	0.067	0.000	0.000	0.254	0.040	0.000
TRINITY_DN404579_c2_g1	0.000	0.187	0.424	0.267	0.034	0.000	0.000	0.131	0.020	0.000
TRINITY_DN404579_c3_g1	0.000	0.312	0.202	0.222	0.171	0.000	0.275	0.433	0.102	0.000
TRINITY_DN404579_c4_g1	0.000	0.000	0.000	0.000	0.000	0.000	3.209	0.000	0.000	0.000
TRINITY_DN404579_c5_g1	0.000	0.000	0.000	0.000	0.000	0.000	0.000	0.000	0.000	0.000
TRINITY_DN404579_c6_g1	0.000	0.000	0.000	0.000	0.000	0.000	0.000	0.000	0.000	0.000
TRINITY_DN404579_c7_g1	0.000	0.000	0.000	0.349	0.000	0.000	0.000	0.000	0.000	0.000
TRINITY_DN404579_c8_g1	0.000	0.000	0.000	0.000	2.043	0.000	0.000	0.000	0.000	0.000
TRINITY_DN40457_c0_g1	0.000	1.054	0.000	0.000	0.000	0.480	0.000	0.644	0.224	0.000
TRINITY_DN40457_c0_g2	0.000	0.716	1.410	0.253	0.371	1.661	0.000	0.000	0.763	0.000
TRINITY_DN404580_c0_g1	0.000	0.000	0.000	0.000	0.000	0.000	0.000	0.000	0.000	0.000
TRINITY_DN404581_c0_g1	0.000	0.000	0.000	0.000	0.000	0.000	0.000	0.000	0.000	0.000
TRINITY_DN404586_c0_g1	0.000	0.000	0.000	0.540	0.000	0.767	1.331	0.000	0.650	0.000
TRINITY_DN404586_c3_g2	0.000	0.000	0.000	0.000	0.000	0.000	0.000	0.000	0.000	0.000
TRINITY_DN404586_c5_g1	0.000	0.000	0.741	0.405	0.415	0.000	1.001	0.000	0.062	0.000
TRINITY_DN404587_c0_g1	0.000	0.000	0.000	0.000	0.000	0.000	0.000	0.000	0.000	0.000
TRINITY_DN404588_c0_g1	0.000	0.000	0.000	0.000	0.000	0.000	0.000	0.000	0.000	0.000
TRINITY_DN404588_c6_g1	0.000	0.000	0.000	0.862	0.000	0.000	0.000	0.000	0.000	0.000
TRINITY_DN404588_c8_g1	0.000	0.000	0.000	1.492	0.000	0.000	0.000	0.000	0.000	0.000
TRINITY_DN404590_c0_g1	0.000	1.434	0.000	0.000	0.600	0.000	0.000	0.000	0.000	0.000
TRINITY_DN404591_c0_g1	0.000	0.000	0.000	0.000	0.000	0.000	0.000	0.000	0.000	0.000
TRINITY_DN404591_c1_g1	0.000	0.000	0.000	0.000	0.000	0.000	0.000	0.000	0.000	0.000
TRINITY_DN404591_c2_g1	0.000	0.000	0.000	0.594	0.000	0.000	0.000	0.000	0.363	6.074
TRINITY_DN404592_c0_g2	0.000	0.000	0.000	0.000	0.000	0.000	0.000	0.000	0.000	0.000
TRINITY_DN404592_c3_g1	0.000	0.000	0.000	0.000	0.000	0.000	0.000	0.000	0.000	0.000
TRINITY_DN404593_c0_g1	0.000	0.000	0.000	0.536	0.000	0.000	0.000	0.000	0.323	0.000
TRINITY_DN404593_c1_g1	0.000	0.000	0.000	0.000	0.000	0.000	0.000	0.000	0.000	0.000
TRINITY_DN404594_c0_g1	0.000	0.000	0.000	0.000	0.000	0.000	0.000	0.000	0.000	0.000
TRINITY_DN404594_c0_g2	0.000	0.000	0.000	0.000	0.000	0.000	0.000	0.000	0.000	0.000
TRINITY_DN404594_c2_g1	0.000	1.357	2.655	0.943	0.000	0.000	1.421	0.000	2.265	0.000
TRINITY_DN404594_c2_g2	0.000	7.191	0.000	0.836	0.000	0.000	0.000	0.000	0.000	0.000
TRINITY_DN404594_c2_g3	0.000	0.000	0.000	0.000	0.000	0.000	0.000	0.000	0.000	0.000
TRINITY_DN404594_c2_g4	0.000	2.459	0.804	0.000	0.000	0.000	0.000	1.628	1.045	0.000
TRINITY_DN404596_c0_g1	0.000	0.000	0.000	1.014	0.000	0.000	0.000	0.000	0.000	0.000
TRINITY_DN404597_c0_g1	0.000	0.000	0.000	0.000	0.000	0.000	0.000	0.000	0.000	0.000
TRINITY_DN404598_c0_g1	0.000	0.000	0.000	0.000	0.879	0.000	0.000	0.000	0.512	0.000
TRINITY_DN40459_c0_g1	0.000	1.659	3.338	0.000	0.979	0.000	4.633	3.586	2.990	0.000
TRINITY_DN4045_c0_g1	0.000	2.371	6.486	4.744	7.405	3.938	2.704	5.579	9.166	8.067
TRINITY_DN4045_c0_g2	0.000	0.824	4.306	2.214	3.689	1.087	3.878	4.491	5.366	2.005
TRINITY_DN404600_c0_g1	0.000	0.000	0.000	0.913	0.700	0.000	0.000	0.000	0.137	0.000
TRINITY_DN404602_c0_g1	0.000	0.000	2.227	0.599	0.000	0.000	0.000	0.000	0.000	0.000
TRINITY_DN404604_c0_g1	0.000	0.000	0.000	0.000	0.000	0.000	0.000	0.000	0.000	0.000
TRINITY_DN404606_c0_g1	0.000	1.626	0.000	0.566	0.000	6.504	0.000	0.000	0.691	0.000
TRINITY_DN404608_c1_g1	0.000	0.000	0.000	0.000	0.000	0.000	0.000	0.000	0.000	0.000
TRINITY_DN404609_c0_g1	0.000	0.000	0.000	0.000	0.000	0.000	0.000	0.000	0.000	0.000
TRINITY_DN404613_c0_g1	0.000	0.000	0.000	0.000	0.000	0.000	0.000	0.000	0.000	0.000
TRINITY_DN404615_c0_g1	0.000	0.000	1.599	0.853	0.000	0.000	0.000	0.000	0.520	0.000
TRINITY_DN404615_c1_g1	0.000	0.000	0.000	0.000	0.000	0.000	0.000	0.000	0.000	0.000
TRINITY_DN404616_c0_g1	0.000	0.000	1.254	2.025	0.000	1.942	6.627	0.000	0.414	0.000
TRINITY_DN404616_c0_g3	0.000	0.000	0.000	0.000	0.000	0.000	0.000	0.000	0.000	0.000
TRINITY_DN404616_c1_g1	0.000	0.000	0.000	0.000	0.928	0.000	0.000	0.000	0.000	0.000
TRINITY_DN404618_c0_g1	0.000	0.000	0.000	0.215	0.000	0.000	0.000	0.000	0.195	0.000
TRINITY_DN404620_c0_g1	0.000	0.000	0.000	0.000	0.497	0.000	0.000	0.000	0.146	0.000
TRINITY_DN404621_c0_g1	0.000	0.000	0.241	0.656	0.134	0.000	0.000	0.498	0.000	0.000
TRINITY_DN404622_c0_g1	0.000	0.000	0.000	0.000	0.000	2.100	0.000	0.000	0.000	0.000
TRINITY_DN404622_c2_g1	0.000	0.000	0.834	0.341	0.000	0.000	0.000	0.000	0.345	0.000
TRINITY_DN404622_c3_g1	0.000	2.334	0.000	0.000	2.577	0.000	3.990	0.000	0.000	0.000
TRINITY_DN404622_c4_g1	0.000	0.000	0.622	0.338	0.000	0.000	0.000	0.000	0.209	0.000
TRINITY_DN404622_c5_g1	0.000	0.000	0.000	0.000	0.000	0.000	0.000	0.000	0.000	0.000
TRINITY_DN404622_c6_g1	0.000	0.000	0.000	0.225	0.000	0.000	0.000	0.000	0.271	0.000
TRINITY_DN404628_c0_g1	0.000	0.000	0.000	0.000	0.316	0.000	0.000	0.000	0.371	0.000
TRINITY_DN40462_c0_g1	0.000	0.000	0.000	0.000	0.000	0.000	0.000	0.000	0.000	0.000
TRINITY_DN40462_c0_g2	0.000	0.000	0.000	0.000	0.000	0.000	0.000	0.000	0.000	0.000
TRINITY_DN404630_c0_g1	0.000	0.000	0.000	1.633	1.027	0.000	0.000	0.000	0.000	0.000
TRINITY_DN404631_c1_g1	0.000	0.000	0.000	0.000	0.000	0.000	0.000	0.000	0.000	0.000
TRINITY_DN404632_c0_g1	0.000	0.000	0.000	0.000	0.727	0.000	0.000	0.000	0.286	0.000
TRINITY_DN404633_c3_g1	0.000	0.000	0.000	0.000	0.000	0.000	0.000	1.409	0.226	0.000
TRINITY_DN404635_c0_g1	0.000	0.000	0.000	0.000	0.000	0.000	0.000	0.000	0.000	0.000
TRINITY_DN404635_c1_g1	0.000	0.000	0.000	0.000	0.000	0.000	0.000	0.000	0.257	0.000
TRINITY_DN404636_c0_g1	0.000	0.000	0.000	0.000	0.000	0.000	0.000	0.000	0.000	0.000
TRINITY_DN404637_c0_g2	0.000	0.000	0.000	0.000	0.000	0.000	0.000	0.000	0.550	0.000
TRINITY_DN404638_c0_g1	0.000	0.000	0.000	1.188	0.000	0.000	0.000	0.000	0.000	0.000
TRINITY_DN404639_c0_g1	3.167	0.000	0.000	0.000	0.149	1.872	0.000	0.000	0.088	0.000
TRINITY_DN404639_c1_g1	0.000	0.000	0.000	0.000	0.000	0.000	0.000	0.000	0.000	0.000
TRINITY_DN40463_c0_g1	0.000	0.000	0.000	0.255	0.000	0.000	0.000	0.956	0.241	0.000
TRINITY_DN40463_c0_g2	0.000	0.000	0.000	0.213	0.000	0.000	0.000	0.000	0.183	0.000
TRINITY_DN404640_c0_g1	2.497	0.838	0.814	0.299	0.231	0.411	0.369	0.000	0.297	0.388
TRINITY_DN404641_c0_g1	0.000	1.754	0.000	0.309	0.000	0.000	0.000	0.000	0.000	0.000
TRINITY_DN404643_c0_g1	0.000	0.000	0.000	1.406	0.909	0.231	0.444	2.012	0.066	0.000
TRINITY_DN404643_c1_g1	0.000	0.426	0.442	0.229	0.000	0.794	2.192	0.000	0.577	0.000
TRINITY_DN404644_c0_g1	0.000	0.000	0.000	0.000	0.484	0.000	0.000	0.000	0.284	0.000
TRINITY_DN404645_c0_g1	0.000	0.000	0.000	0.000	0.000	0.000	0.000	0.000	0.000	0.000
TRINITY_DN404647_c0_g1	0.000	0.000	0.000	0.000	0.000	7.992	0.000	0.000	1.135	0.000
TRINITY_DN404648_c0_g1	0.000	0.000	0.000	0.000	0.000	0.000	0.000	0.000	0.000	0.000
TRINITY_DN404648_c1_g1	0.000	0.000	0.938	0.000	0.000	0.000	2.483	0.000	0.000	0.000
TRINITY_DN404648_c2_g1	0.000	0.000	0.000	0.000	0.000	1.152	0.000	0.000	0.244	0.000
TRINITY_DN404648_c3_g1	0.000	0.000	0.000	0.000	0.000	0.000	1.068	0.000	0.000	0.000
TRINITY_DN40464_c0_g1	0.000	0.000	0.000	0.000	0.859	0.000	3.990	0.000	0.000	0.000
TRINITY_DN404650_c0_g1	0.000	0.000	0.000	0.302	0.000	0.000	0.000	0.000	0.000	0.000
TRINITY_DN404650_c0_g2	0.000	0.455	0.297	0.000	0.000	0.000	0.000	0.000	0.000	0.000
TRINITY_DN404650_c0_g3	0.000	0.000	0.000	0.283	0.000	0.000	0.000	0.000	0.153	0.000
TRINITY_DN404650_c0_g4	0.000	0.000	0.000	0.000	0.000	0.658	0.000	0.000	0.000	0.000
TRINITY_DN404650_c0_g5	0.000	0.445	0.000	0.000	0.322	0.000	0.000	0.000	0.095	0.000
TRINITY_DN404650_c0_g6	0.000	0.000	0.000	0.000	0.000	0.000	0.000	0.000	0.100	0.000
TRINITY_DN404651_c1_g1	0.000	0.000	0.000	0.000	0.342	0.000	0.000	0.000	0.102	0.000
TRINITY_DN404652_c2_g1	0.000	0.000	0.000	1.860	0.000	0.000	0.000	0.000	0.000	0.000
TRINITY_DN404654_c0_g1	0.000	0.172	0.335	0.368	1.009	0.339	0.000	0.238	0.375	0.000
TRINITY_DN404654_c1_g1	0.000	0.000	0.117	0.096	0.166	0.177	0.000	0.000	0.062	0.000
TRINITY_DN404654_c4_g1	0.000	0.000	0.000	0.000	0.000	0.000	0.000	0.000	0.000	0.000
TRINITY_DN404654_c4_g2	0.000	0.000	0.000	0.000	0.000	0.000	0.000	0.000	0.000	0.000
TRINITY_DN404654_c7_g1	0.000	0.000	0.191	0.000	0.000	0.000	0.000	0.400	0.317	0.000
TRINITY_DN404654_c8_g1	0.000	0.000	0.666	0.000	0.000	0.000	1.754	0.000	0.215	0.000
TRINITY_DN404655_c0_g1	34.527	36.618	24.753	44.114	52.393	53.047	42.768	49.979	2.661	8.156
TRINITY_DN404659_c0_g1	0.000	0.000	0.000	0.000	0.000	0.000	0.000	0.000	0.522	0.000
TRINITY_DN404659_c1_g1	0.000	0.000	0.000	0.000	0.000	0.000	0.000	0.000	0.000	0.000
TRINITY_DN40465_c0_g1	0.000	0.000	0.000	0.000	1.412	0.000	0.000	0.000	0.494	0.000
TRINITY_DN40465_c0_g2	0.000	0.000	0.000	0.000	0.000	0.000	0.000	0.000	0.000	0.000
TRINITY_DN40465_c2_g1	0.000	0.000	1.348	0.000	0.000	0.000	0.000	0.000	0.000	0.000
TRINITY_DN404660_c0_g1	0.000	0.000	0.000	0.542	0.000	0.000	0.000	0.000	0.000	0.000
TRINITY_DN404660_c1_g2	0.000	0.000	0.000	0.760	1.602	0.000	0.000	0.000	0.000	0.000
TRINITY_DN404660_c4_g1	0.000	0.000	0.000	0.000	0.000	0.000	0.000	0.000	0.000	0.000
TRINITY_DN404660_c5_g1	0.000	0.000	0.000	0.000	0.000	0.000	0.000	2.938	0.000	0.000
TRINITY_DN404662_c0_g1	0.000	0.000	0.000	0.000	0.000	0.000	0.000	0.000	0.000	0.000
TRINITY_DN404663_c1_g1	0.000	0.000	0.000	0.000	0.000	0.000	0.000	0.000	0.000	0.000
TRINITY_DN404663_c2_g1	0.000	0.000	0.000	0.000	0.000	0.000	0.000	0.000	0.000	0.000
TRINITY_DN404666_c0_g1	0.000	0.000	1.895	1.011	0.794	0.000	1.738	0.000	1.068	0.000
TRINITY_DN404666_c1_g1	0.000	0.000	2.208	0.157	0.593	0.000	1.432	0.000	0.175	0.000
TRINITY_DN404666_c1_g2	0.000	0.000	0.000	0.000	0.000	0.000	0.000	0.000	0.000	0.000
TRINITY_DN404666_c2_g1	0.000	0.000	0.000	0.686	0.000	0.000	0.000	0.000	0.840	0.000
TRINITY_DN404667_c1_g1	0.000	0.000	0.000	0.620	0.000	0.000	3.041	0.000	0.000	0.000
TRINITY_DN404668_c0_g1	0.000	0.000	0.677	0.000	0.750	0.000	0.000	0.000	0.000	0.000
TRINITY_DN40466_c0_g1	3.701	6.912	8.227	5.011	14.468	11.063	7.365	6.524	5.210	1.625
TRINITY_DN40466_c0_g2	1.461	1.227	1.195	3.277	4.307	0.994	0.326	2.162	1.198	0.779
TRINITY_DN40466_c1_g1	0.000	0.000	0.000	1.054	0.724	0.000	0.000	0.000	0.000	0.000
TRINITY_DN40466_c1_g3	0.000	0.228	0.148	0.732	0.750	0.451	0.000	0.628	0.347	0.000
TRINITY_DN40466_c4_g2	0.000	0.000	0.000	0.000	0.965	0.000	0.000	0.000	0.562	0.000
TRINITY_DN40466_c6_g1	0.000	0.000	0.000	0.000	0.000	0.000	0.000	3.016	0.000	0.000
TRINITY_DN404670_c0_g1	0.000	0.000	0.000	0.000	0.000	0.000	0.000	1.402	0.000	0.000
TRINITY_DN404672_c0_g1	0.000	0.000	0.000	0.000	0.000	0.000	0.000	0.000	0.000	0.000
TRINITY_DN404672_c1_g1	0.000	3.751	0.000	1.740	0.000	0.000	0.000	0.000	0.000	0.000
TRINITY_DN404673_c0_g1	0.000	0.000	0.000	0.000	0.000	2.231	0.000	0.000	0.000	0.000
TRINITY_DN404673_c1_g1	0.000	0.000	0.000	0.000	0.000	0.000	0.000	0.000	0.000	0.000
TRINITY_DN404674_c0_g1	0.000	0.000	0.000	0.000	0.000	0.000	0.000	0.000	0.000	0.000
TRINITY_DN404674_c1_g1	0.000	0.000	0.000	0.000	0.000	0.000	0.000	0.000	0.000	0.000
TRINITY_DN404674_c2_g1	0.000	0.000	0.000	0.000	0.000	0.000	2.074	0.000	0.000	0.000
TRINITY_DN404674_c4_g1	0.000	0.000	0.000	0.000	0.000	0.000	0.000	0.000	0.000	0.000
TRINITY_DN404674_c5_g1	0.000	0.000	0.000	0.000	0.000	0.000	0.000	0.000	0.000	0.000
TRINITY_DN404674_c7_g1	0.000	0.000	0.000	0.000	0.000	0.000	0.000	0.000	0.000	0.000
TRINITY_DN404674_c8_g1	0.000	0.000	0.000	0.000	0.000	0.000	0.000	0.000	0.000	0.000
TRINITY_DN404677_c0_g1	0.000	0.000	0.291	0.374	0.164	0.756	0.000	1.793	0.515	0.000
TRINITY_DN404677_c0_g3	0.000	0.000	0.000	0.109	0.448	0.000	0.000	0.419	0.199	0.000
TRINITY_DN404677_c1_g1	0.000	0.000	0.000	0.000	1.759	2.406	0.000	0.000	0.512	8.519
TRINITY_DN404677_c2_g1	0.000	0.000	1.569	0.000	0.000	0.000	0.000	0.000	0.000	0.000
TRINITY_DN404677_c3_g1	0.000	0.000	0.000	0.000	0.000	0.000	0.000	0.000	0.000	0.000
TRINITY_DN404677_c3_g2	0.000	1.406	0.000	0.000	0.000	0.000	0.000	0.000	0.599	0.000
TRINITY_DN404677_c4_g1	0.000	0.000	3.114	0.000	0.000	0.000	0.000	3.245	0.000	0.000
TRINITY_DN404677_c6_g1	0.000	0.000	0.000	0.000	0.000	0.000	0.000	0.000	0.000	0.000
TRINITY_DN404677_c8_g1	0.000	0.000	0.000	0.000	0.000	0.000	2.191	0.000	0.000	0.000
TRINITY_DN404680_c0_g1	0.000	0.000	0.000	0.000	0.000	0.000	0.000	0.000	0.000	0.000
TRINITY_DN404681_c0_g1	0.000	0.000	0.000	0.000	0.000	0.000	0.000	0.000	0.000	0.000
TRINITY_DN404682_c0_g1	0.000	0.000	0.000	0.000	2.135	5.310	0.000	0.000	0.000	0.000
TRINITY_DN404682_c0_g2	0.000	0.000	0.000	0.000	0.000	0.000	0.000	0.000	0.000	0.000
TRINITY_DN404682_c1_g1	0.000	0.000	0.000	0.731	0.000	0.000	0.000	0.000	0.000	0.000
TRINITY_DN404682_c2_g1	0.000	0.000	0.000	0.000	0.000	0.000	0.000	0.000	0.000	0.000
TRINITY_DN404682_c2_g2	0.000	0.000	0.000	0.000	0.000	0.000	0.000	0.000	0.000	0.000
TRINITY_DN404682_c3_g1	4.156	0.000	0.000	0.000	0.000	0.000	0.000	0.000	0.000	0.000
TRINITY_DN404682_c4_g1	0.000	0.000	0.000	0.000	0.801	0.000	0.000	0.000	0.000	0.000
TRINITY_DN404682_c5_g1	0.000	0.000	0.000	0.170	0.695	0.000	0.000	0.643	0.000	0.000
TRINITY_DN404682_c6_g1	0.000	0.000	0.000	0.000	0.000	0.000	0.000	0.000	0.000	0.000
TRINITY_DN404682_c7_g1	0.000	0.000	0.000	0.000	0.000	0.000	0.000	0.000	0.000	0.000
TRINITY_DN404684_c0_g1	0.000	0.000	0.000	0.000	0.000	0.000	0.000	0.000	0.000	0.000
TRINITY_DN404685_c0_g1	0.000	0.000	0.000	0.000	0.000	0.000	0.000	0.000	0.000	3.168
TRINITY_DN404686_c1_g1	0.000	0.000	0.000	0.000	2.399	1.650	0.000	0.000	0.000	0.000
TRINITY_DN404688_c0_g1	0.000	0.000	0.000	0.000	0.000	0.000	0.000	0.000	0.706	0.000
TRINITY_DN40468_c0_g1	0.000	1.913	0.000	0.000	0.000	1.491	0.000	0.000	0.348	0.000
TRINITY_DN40468_c1_g1	0.000	0.000	0.000	0.000	0.000	0.000	0.000	0.000	0.000	0.000
TRINITY_DN404690_c0_g1	0.000	0.000	0.000	0.921	0.000	0.000	0.000	0.000	0.000	0.000
TRINITY_DN404690_c2_g1	0.000	0.000	0.000	0.000	0.000	0.000	0.000	0.000	0.755	0.000
TRINITY_DN404691_c1_g1	0.000	0.000	0.467	0.000	0.000	0.000	0.000	0.000	0.303	0.000
TRINITY_DN404691_c2_g1	0.000	0.000	0.000	0.000	0.000	0.000	0.000	0.000	0.000	0.000
TRINITY_DN404693_c1_g1	0.000	0.000	0.000	0.000	0.000	0.000	0.000	0.000	0.000	0.000
TRINITY_DN404693_c1_g2	0.000	0.000	0.000	0.000	0.879	0.000	0.000	0.000	0.000	0.000
TRINITY_DN404693_c1_g5	0.000	0.000	0.000	0.000	0.000	0.000	0.000	2.844	0.451	0.000
TRINITY_DN404694_c0_g1	0.000	0.000	0.000	0.801	0.000	0.000	0.000	0.000	0.000	0.000
TRINITY_DN404695_c0_g1	0.000	2.565	0.000	0.000	0.000	0.000	4.386	0.000	0.000	0.000
TRINITY_DN404695_c1_g1	0.000	0.000	0.000	0.000	0.000	0.000	0.000	0.000	0.000	0.000
TRINITY_DN404695_c3_g1	0.000	0.000	0.000	0.603	0.000	0.000	0.000	0.000	0.000	0.000
TRINITY_DN404695_c5_g1	0.000	0.000	0.000	0.000	0.000	3.347	0.000	0.000	0.000	0.000
TRINITY_DN404696_c0_g1	0.000	0.000	0.000	0.000	0.760	0.000	0.000	0.928	0.000	0.000
TRINITY_DN404697_c0_g1	0.000	0.000	5.524	0.000	0.000	0.000	0.000	0.000	0.000	0.000
TRINITY_DN404698_c0_g1	0.000	0.000	0.000	0.000	0.000	0.000	0.000	0.000	0.961	0.000
TRINITY_DN40469_c1_g1	0.000	1.165	0.000	0.000	1.400	0.000	0.000	0.000	0.371	0.000
TRINITY_DN4046_c0_g1	0.000	0.000	0.000	0.000	0.000	0.000	0.000	0.000	0.000	0.000
TRINITY_DN4046_c0_g2	0.000	0.000	0.000	0.000	0.000	0.000	0.000	0.000	0.000	0.000
TRINITY_DN4046_c1_g1	0.000	0.000	0.943	0.254	0.780	0.000	0.000	0.000	0.000	0.000
TRINITY_DN4046_c2_g1	0.000	0.000	0.000	0.000	0.000	0.000	0.000	0.000	0.000	0.000
TRINITY_DN404700_c0_g1	0.000	0.000	0.000	0.000	0.000	0.000	0.000	0.000	0.465	0.000
TRINITY_DN404700_c1_g1	0.000	0.000	0.000	0.000	0.000	0.000	0.000	0.000	1.355	0.000
TRINITY_DN404700_c3_g1	0.000	0.000	0.000	0.000	0.000	0.000	0.000	0.000	0.000	0.000
TRINITY_DN404700_c5_g1	0.000	0.723	0.187	0.313	0.848	0.142	0.255	0.000	0.422	0.000
TRINITY_DN404700_c6_g1	0.000	0.000	0.000	0.000	0.000	0.000	0.000	0.000	0.000	0.000
TRINITY_DN404701_c3_g1	0.000	0.000	0.000	0.000	0.000	0.000	0.000	0.000	0.000	0.000
TRINITY_DN404701_c3_g2	0.000	0.000	0.000	0.000	0.000	0.000	0.000	0.000	0.000	0.000
TRINITY_DN404701_c4_g1	0.000	1.670	0.000	0.000	1.313	0.000	0.000	0.000	0.355	0.000
TRINITY_DN404702_c0_g1	0.000	0.000	0.000	0.788	0.410	1.135	1.947	0.000	0.000	0.000
TRINITY_DN404702_c10_g1	0.000	0.000	0.000	0.000	0.000	0.000	0.000	0.000	0.000	0.000
TRINITY_DN404702_c3_g1	0.000	0.000	0.000	0.000	0.456	0.000	0.000	0.000	0.268	0.000
TRINITY_DN404702_c4_g1	0.000	0.000	0.000	0.445	0.464	0.000	0.000	0.000	0.000	0.000
TRINITY_DN404702_c5_g1	0.000	0.000	0.000	0.000	0.000	0.000	0.000	0.000	0.134	0.000
TRINITY_DN404702_c6_g1	0.000	0.000	0.000	0.000	0.000	1.998	0.000	0.000	0.000	0.000
TRINITY_DN404702_c9_g1	0.000	0.000	0.000	0.000	0.000	0.000	3.154	0.000	0.393	0.000
TRINITY_DN404706_c0_g1	0.000	0.000	0.000	0.000	0.000	0.000	0.000	0.000	0.377	0.000
TRINITY_DN404708_c0_g1	0.000	0.000	2.368	0.000	0.974	0.000	0.000	0.000	0.390	0.000
TRINITY_DN404710_c0_g1	0.000	0.401	0.000	0.000	0.000	0.000	0.704	0.000	0.344	0.000
TRINITY_DN404710_c2_g1	0.000	0.000	0.000	0.646	0.000	0.599	0.532	0.412	0.261	0.000
TRINITY_DN404711_c0_g1	0.000	1.089	0.000	0.000	0.000	2.189	0.000	0.000	0.462	0.000
TRINITY_DN404712_c0_g1	0.000	0.000	0.000	0.000	0.000	0.000	0.000	0.000	0.000	0.000
TRINITY_DN404712_c0_g2	0.000	0.000	1.554	0.000	0.000	0.000	0.000	0.000	0.000	0.000
TRINITY_DN404712_c2_g2	0.000	0.000	0.000	0.000	0.000	0.000	0.000	0.000	0.000	0.000
TRINITY_DN404713_c0_g1	0.000	1.470	3.814	0.000	0.000	0.000	5.058	0.000	0.000	0.000
TRINITY_DN404714_c0_g1	0.000	1.100	0.000	0.000	0.000	0.000	0.000	0.000	0.467	0.000
TRINITY_DN404715_c0_g1	0.000	0.000	0.000	0.000	0.000	0.000	0.000	0.000	0.000	0.000
TRINITY_DN404716_c0_g1	0.000	0.000	0.000	0.645	0.000	0.000	0.000	0.000	0.000	0.000
TRINITY_DN404716_c0_g2	0.000	0.000	0.000	0.159	0.000	0.000	0.000	0.000	0.096	0.000
TRINITY_DN404718_c0_g1	0.000	0.000	0.000	0.000	1.234	0.000	0.000	0.000	0.000	0.000
TRINITY_DN404718_c0_g2	0.000	0.000	0.000	0.000	0.000	0.000	0.000	0.000	0.000	0.000
TRINITY_DN404718_c1_g1	11.688	1.487	0.966	1.033	0.000	0.000	0.000	0.000	1.264	0.000
TRINITY_DN404718_c2_g1	0.000	0.000	0.000	0.000	0.000	0.000	0.000	0.000	0.000	0.000
TRINITY_DN40471_c0_g1	0.000	1.599	0.000	0.000	0.289	0.000	0.000	1.059	0.181	0.000
TRINITY_DN404720_c10_g1	0.000	0.000	0.000	0.914	0.000	0.000	0.000	0.000	0.562	0.000
TRINITY_DN404720_c11_g1	0.000	0.000	0.000	0.000	0.690	0.000	0.000	0.000	0.000	0.000
TRINITY_DN404720_c6_g1	0.000	0.000	3.558	0.000	0.000	0.000	0.000	0.000	0.000	0.000
TRINITY_DN404720_c8_g1	0.000	0.000	0.000	0.000	0.000	0.000	0.000	0.000	0.000	0.000
TRINITY_DN404720_c9_g1	0.000	0.000	0.000	0.000	0.000	0.000	0.000	0.000	1.681	0.000
TRINITY_DN404721_c0_g1	0.000	0.000	0.000	0.000	0.000	0.000	0.000	0.000	0.000	0.000
TRINITY_DN404722_c0_g1	0.000	0.000	0.000	0.000	0.000	0.000	0.000	0.000	0.000	0.000
TRINITY_DN404725_c1_g1	0.000	0.000	0.000	0.000	0.000	0.000	0.000	0.000	0.000	0.000
TRINITY_DN404726_c0_g1	0.000	0.000	2.047	0.159	0.000	0.000	0.000	0.000	0.000	0.000
TRINITY_DN404728_c0_g1	0.000	0.000	0.000	0.000	0.000	0.000	0.000	0.000	0.000	0.000
TRINITY_DN404729_c1_g1	0.000	0.000	0.000	0.603	0.000	0.000	0.000	0.000	0.000	0.000
TRINITY_DN404729_c2_g1	0.000	0.000	0.000	0.000	0.000	0.000	0.000	0.000	0.000	0.000
TRINITY_DN40472_c0_g1	12.305	0.000	0.000	19.918	0.000	0.000	0.000	0.000	0.115	0.000
TRINITY_DN40472_c0_g2	0.000	1.815	0.000	1.344	0.703	0.000	3.109	2.434	0.492	0.000
TRINITY_DN404732_c0_g1	0.000	0.000	0.000	0.000	3.779	0.000	0.000	0.000	0.000	9.163
TRINITY_DN404733_c0_g1	0.000	2.868	0.000	2.188	0.520	1.438	4.935	0.000	1.829	0.000
TRINITY_DN404736_c0_g2	0.000	0.000	0.000	0.378	0.786	2.175	1.871	0.000	0.230	3.884
TRINITY_DN404736_c0_g3	0.000	0.000	0.000	0.000	0.000	0.000	2.559	0.000	0.000	0.000
TRINITY_DN404738_c0_g1	0.000	0.000	0.000	0.000	0.000	0.000	0.000	0.000	0.000	0.000
TRINITY_DN40473_c0_g1	0.000	0.000	0.000	0.000	0.000	0.000	0.000	0.000	0.000	0.000
TRINITY_DN404740_c0_g1	0.000	0.000	0.000	0.254	0.000	0.000	0.000	0.000	0.000	0.000
TRINITY_DN404740_c2_g1	0.000	0.000	0.000	0.000	0.000	0.000	0.000	0.000	0.000	0.000
TRINITY_DN404741_c0_g1	0.000	0.000	0.000	0.378	0.393	0.000	0.000	0.000	0.000	0.000
TRINITY_DN404741_c0_g2	0.000	0.000	0.000	0.000	0.000	0.000	0.000	0.000	0.157	0.000
TRINITY_DN404741_c1_g1	0.000	0.000	0.502	0.000	0.552	3.149	0.000	3.217	0.308	0.000
TRINITY_DN404746_c0_g1	0.000	0.000	0.000	0.000	0.000	0.000	0.000	0.000	0.000	0.000
TRINITY_DN404747_c0_g1	0.000	1.914	0.000	0.801	0.000	0.000	0.000	0.000	0.000	0.000
TRINITY_DN404749_c1_g2	0.000	0.000	0.000	1.151	0.000	0.820	1.421	0.000	0.176	0.000
TRINITY_DN404749_c1_g3	0.000	0.000	1.758	0.000	0.000	0.000	0.000	0.000	0.287	0.000
TRINITY_DN404749_c1_g4	0.000	0.000	0.000	0.000	0.000	0.000	0.000	0.000	0.000	0.000
TRINITY_DN404749_c1_g6	0.000	1.687	0.000	0.595	0.305	0.000	0.000	0.000	0.000	0.000
TRINITY_DN404749_c2_g1	0.000	0.000	0.000	0.000	0.000	0.000	0.000	0.000	0.000	0.000
TRINITY_DN40474_c0_g1	0.000	0.000	1.791	0.477	0.000	0.000	0.000	0.000	0.584	0.000
TRINITY_DN40474_c1_g1	0.000	0.000	0.000	0.000	0.000	2.440	0.000	0.000	0.000	0.000
TRINITY_DN40474_c2_g1	0.000	3.650	0.000	0.000	0.000	1.223	0.000	0.000	0.000	0.000
TRINITY_DN40474_c4_g1	0.000	0.000	0.000	0.000	0.000	0.000	0.000	0.000	0.000	0.000
TRINITY_DN404750_c0_g1	0.000	0.000	0.000	0.495	0.000	0.000	0.000	0.928	0.448	2.521
TRINITY_DN404751_c0_g1	0.000	0.000	0.000	0.443	0.000	0.000	0.000	0.000	0.000	0.000
TRINITY_DN404752_c0_g1	1.610	3.887	2.539	1.604	2.018	2.017	4.757	2.538	3.110	1.503
TRINITY_DN404754_c0_g1	0.000	0.000	0.000	0.000	0.000	0.000	0.000	0.000	0.000	0.000
TRINITY_DN404754_c4_g1	0.000	0.000	0.000	0.000	0.000	1.626	2.798	0.000	0.000	0.000
TRINITY_DN404755_c0_g2	0.000	0.000	0.000	0.000	0.360	0.000	0.000	0.000	0.000	0.000
TRINITY_DN404755_c1_g1	0.000	0.000	0.000	0.000	0.696	0.000	0.000	0.000	0.000	0.000
TRINITY_DN404757_c1_g1	0.000	0.000	0.000	0.915	0.000	0.000	0.000	0.000	0.000	0.000
TRINITY_DN404758_c0_g1	0.000	0.000	0.000	0.126	0.000	0.000	0.000	0.000	0.000	0.000
TRINITY_DN404758_c10_g1	0.000	0.000	0.000	0.000	0.000	0.000	0.000	0.000	0.785	0.000
TRINITY_DN404758_c1_g1	0.000	0.000	0.000	0.000	0.572	0.000	0.000	0.000	0.000	0.000
TRINITY_DN404758_c2_g1	0.000	0.000	0.000	0.000	0.000	0.000	0.000	0.000	0.000	0.000
TRINITY_DN404758_c5_g1	0.000	0.000	0.000	0.000	0.000	0.000	0.000	0.000	0.710	0.000
TRINITY_DN404758_c6_g1	0.000	0.000	0.000	0.573	0.000	0.000	0.000	0.000	0.000	0.000
TRINITY_DN404758_c7_g1	0.000	0.000	1.823	0.000	0.000	0.000	0.000	0.000	0.000	0.000
TRINITY_DN404758_c8_g1	0.000	0.000	0.000	0.000	0.000	0.000	0.000	0.000	0.598	0.000
TRINITY_DN404758_c9_g1	0.000	0.000	0.000	0.000	0.431	0.000	0.000	0.000	0.000	4.260
TRINITY_DN404759_c0_g1	0.000	0.000	0.000	0.000	0.000	0.000	0.000	0.000	0.000	0.000
TRINITY_DN404759_c0_g2	0.000	0.000	0.000	0.000	0.000	0.000	0.000	0.000	0.000	0.000
TRINITY_DN404759_c1_g1	0.000	0.000	0.000	0.813	4.676	2.338	0.000	3.156	0.998	0.000
TRINITY_DN40475_c0_g1	0.000	0.000	0.000	0.000	0.000	0.000	0.000	0.000	0.000	0.000
TRINITY_DN40475_c10_g1	0.000	0.000	0.677	0.669	0.000	0.000	0.000	0.000	0.298	0.000
TRINITY_DN40475_c11_g1	0.000	7.833	0.000	0.680	0.000	0.000	0.000	0.000	0.417	0.000
TRINITY_DN40475_c12_g1	0.000	4.358	0.000	0.000	0.000	0.000	0.000	0.000	0.000	0.000
TRINITY_DN40475_c1_g2	0.000	2.957	2.588	0.380	0.000	0.959	0.000	0.000	0.937	0.000
TRINITY_DN40475_c1_g3	0.000	0.000	0.000	0.000	0.000	0.000	0.000	0.000	0.000	0.000
TRINITY_DN40475_c1_g4	0.000	0.000	1.651	0.000	0.000	0.000	0.000	0.000	0.000	0.000
TRINITY_DN40475_c2_g1	0.000	0.000	0.000	0.000	0.000	0.000	0.000	2.526	0.000	0.000
TRINITY_DN40475_c4_g1	0.000	1.754	0.576	0.000	0.634	0.000	0.000	0.000	0.000	0.000
TRINITY_DN40475_c5_g1	0.000	0.000	0.000	0.905	0.000	0.000	0.000	0.000	0.000	0.000
TRINITY_DN40475_c6_g1	1.606	1.428	1.722	0.582	0.820	0.491	0.000	0.281	0.576	0.000
TRINITY_DN40475_c9_g1	0.000	0.509	0.000	0.000	0.742	0.503	0.000	0.697	0.000	0.000
TRINITY_DN404762_c0_g1	0.000	0.000	0.000	0.000	0.000	0.000	0.000	0.000	0.000	0.000
TRINITY_DN404764_c0_g1	0.000	0.000	0.000	0.000	0.000	0.000	0.000	0.000	0.377	0.000
TRINITY_DN404766_c0_g1	6.261	4.874	0.533	0.000	0.000	0.000	0.000	1.077	0.346	2.928
TRINITY_DN404766_c1_g1	0.000	0.000	0.000	0.000	0.000	0.000	0.000	0.000	0.000	0.000
TRINITY_DN404766_c2_g1	0.000	0.000	0.000	0.000	0.000	0.000	0.000	0.000	0.000	0.000
TRINITY_DN404769_c0_g1	0.000	0.000	0.000	0.000	0.000	0.000	0.000	0.000	0.000	0.000
TRINITY_DN404769_c1_g1	0.000	0.000	0.000	0.796	0.000	0.000	0.000	0.000	0.000	8.094
TRINITY_DN40476_c0_g1	0.000	0.000	1.500	0.132	0.421	2.266	0.808	0.000	3.020	0.000
TRINITY_DN40476_c3_g1	0.000	0.000	0.000	0.000	0.000	0.000	0.000	0.000	0.000	0.000
TRINITY_DN40476_c4_g1	0.000	0.000	0.000	0.000	0.000	0.000	0.000	0.000	0.000	0.000
TRINITY_DN404770_c0_g1	0.000	0.000	1.371	0.000	0.000	0.000	0.000	0.000	0.000	0.000
TRINITY_DN404772_c0_g1	0.000	0.000	0.000	0.000	0.000	0.000	0.000	0.000	0.000	0.000
TRINITY_DN404773_c1_g1	0.000	0.000	0.000	0.000	0.000	0.000	0.000	0.000	0.000	0.000
TRINITY_DN404774_c0_g1	0.000	0.000	0.000	0.000	0.000	0.000	0.000	0.000	0.000	0.000
TRINITY_DN404777_c0_g1	0.000	0.000	0.000	0.000	0.000	0.000	0.000	0.000	0.000	0.000
TRINITY_DN404778_c0_g1	0.000	0.000	0.000	0.000	0.000	0.000	0.000	2.187	0.696	0.000
TRINITY_DN404779_c0_g1	0.000	0.000	0.000	0.000	0.000	0.000	0.000	0.000	0.379	0.000
TRINITY_DN40477_c0_g1	0.000	0.749	0.000	0.000	0.091	0.740	0.879	0.000	0.108	0.000
TRINITY_DN40477_c0_g2	0.000	0.000	3.464	0.000	0.000	0.000	0.000	0.000	0.000	0.000
TRINITY_DN40477_c2_g1	0.000	0.000	0.000	0.000	0.591	0.000	0.000	0.000	0.000	0.000
TRINITY_DN40477_c2_g2	0.000	0.000	0.000	0.000	0.000	0.000	0.000	0.000	0.536	0.000
TRINITY_DN40477_c3_g1	0.000	0.016	0.553	0.000	3.867	0.000	0.000	0.000	1.615	0.000
TRINITY_DN40477_c6_g1	0.000	1.337	1.765	0.952	0.317	0.675	2.350	1.784	0.211	0.000
TRINITY_DN404780_c0_g1	0.000	0.000	0.000	0.000	0.335	0.000	0.000	0.000	0.000	0.000
TRINITY_DN404781_c0_g1	0.000	0.000	0.000	0.000	0.000	0.000	0.000	0.000	0.000	0.000
TRINITY_DN404781_c1_g1	0.000	0.000	0.000	0.354	0.000	0.000	0.000	0.000	0.231	0.000
TRINITY_DN404781_c2_g1	0.000	0.000	0.000	0.315	1.680	0.000	0.000	0.000	0.332	0.000
TRINITY_DN404782_c0_g1	0.000	0.000	0.000	0.000	0.000	0.000	0.000	0.000	0.000	0.000
TRINITY_DN404783_c0_g1	0.000	0.000	0.444	0.243	0.000	0.000	0.000	0.000	0.000	0.000
TRINITY_DN404785_c0_g1	0.000	0.000	0.000	0.000	0.000	0.000	0.000	3.137	0.000	0.000
TRINITY_DN404785_c1_g1	0.000	0.000	0.000	1.844	0.000	0.000	0.000	1.155	0.000	0.000
TRINITY_DN404785_c2_g1	0.000	1.152	0.000	0.000	0.000	1.159	0.000	0.000	0.245	0.000
TRINITY_DN404785_c4_g1	0.000	0.000	0.000	0.000	4.221	0.000	0.000	0.000	0.490	0.000
TRINITY_DN404788_c1_g1	0.000	0.000	0.000	0.000	0.000	0.000	0.000	0.000	0.000	0.000
TRINITY_DN40478_c0_g1	0.000	3.930	0.000	0.000	0.475	0.000	1.643	1.738	0.063	0.000
TRINITY_DN40478_c0_g2	0.000	0.000	0.356	0.195	0.399	1.492	0.612	0.000	0.494	0.000
TRINITY_DN40478_c0_g3	0.000	0.000	0.883	0.081	0.000	0.000	0.000	0.000	0.295	0.000
TRINITY_DN40478_c0_g4	0.000	0.000	0.969	0.000	0.135	0.000	0.000	0.000	0.000	0.000
TRINITY_DN40478_c1_g1	0.000	0.000	0.000	0.000	0.000	0.000	0.000	0.000	0.219	0.000
TRINITY_DN404791_c0_g1	0.000	0.000	0.000	0.000	0.000	0.000	0.000	0.000	0.451	0.000
TRINITY_DN404791_c1_g1	0.000	0.000	0.000	0.000	0.000	0.000	0.000	0.000	0.000	0.000
TRINITY_DN404791_c2_g1	0.000	0.000	0.000	0.000	0.000	0.000	0.000	0.000	0.546	0.000
TRINITY_DN404793_c0_g1	0.000	0.000	0.000	0.000	0.000	0.000	0.000	0.000	0.000	3.223
TRINITY_DN404794_c0_g1	0.000	0.000	4.114	0.553	0.000	0.000	0.000	0.000	0.833	0.000
TRINITY_DN404794_c1_g1	0.000	0.000	0.000	0.000	0.320	0.000	1.535	0.000	0.000	0.000
TRINITY_DN404795_c0_g1	0.000	0.000	0.000	0.000	0.000	0.000	0.000	0.000	0.000	0.000
TRINITY_DN404795_c1_g1	0.000	0.000	0.000	0.000	0.000	0.000	0.000	0.000	0.000	0.000
TRINITY_DN404799_c0_g1	0.000	0.000	0.000	0.000	0.000	0.000	0.000	0.000	0.000	0.000
TRINITY_DN40479_c0_g1	0.000	0.000	0.000	0.000	1.718	2.664	0.000	0.000	1.900	0.000
TRINITY_DN4047_c0_g1	0.000	0.000	0.000	0.000	0.000	0.000	0.000	0.000	0.000	0.000
TRINITY_DN4047_c0_g3	0.000	0.000	0.000	0.000	0.000	0.000	0.000	0.000	0.000	0.000
TRINITY_DN4047_c0_g4	19.040	0.000	3.033	0.000	0.000	0.000	0.000	0.000	0.998	8.321
TRINITY_DN4047_c10_g1	0.000	0.000	0.000	0.000	1.810	0.000	0.000	0.000	1.620	0.000
TRINITY_DN4047_c14_g1	0.000	0.000	0.000	0.000	0.000	0.000	0.000	0.000	0.512	0.000
TRINITY_DN4047_c15_g1	0.000	0.000	0.000	0.000	0.000	0.000	0.000	0.000	0.332	0.000
TRINITY_DN4047_c3_g1	0.000	3.544	4.872	1.271	1.391	3.128	2.738	4.778	1.845	0.000
TRINITY_DN4047_c4_g1	0.000	0.000	0.000	0.000	0.000	1.431	0.000	0.000	0.000	0.000
TRINITY_DN4047_c5_g1	0.000	0.000	0.000	0.000	0.000	0.000	0.000	0.000	0.000	0.000
TRINITY_DN4047_c8_g1	0.000	0.000	0.000	0.000	0.000	0.000	0.000	0.000	0.000	0.000
TRINITY_DN4047_c9_g1	0.000	0.000	0.000	0.000	0.000	0.000	0.000	0.000	0.000	0.000
TRINITY_DN404800_c0_g1	0.000	0.000	0.000	0.000	0.000	0.000	0.000	0.000	0.916	0.000
TRINITY_DN404801_c0_g1	0.000	0.000	0.000	0.000	0.000	0.000	0.000	0.000	0.000	0.000
TRINITY_DN404801_c0_g2	0.000	0.000	0.000	1.576	0.000	0.000	0.000	0.000	0.000	0.000
TRINITY_DN404801_c0_g3	0.000	0.000	0.000	0.000	0.000	0.000	0.000	0.000	0.000	0.000
TRINITY_DN404801_c0_g4	0.000	0.000	0.000	0.384	0.000	0.000	0.000	0.000	0.000	0.000
TRINITY_DN404801_c0_g5	0.000	0.000	0.000	0.000	0.000	0.000	0.000	0.000	0.512	0.000
TRINITY_DN404801_c0_g6	0.000	0.000	0.000	0.000	0.000	0.000	0.000	0.000	0.000	0.000
TRINITY_DN404802_c1_g1	0.000	0.000	0.000	0.000	0.000	0.000	0.000	0.000	0.000	0.000
TRINITY_DN404803_c0_g1	0.000	0.000	0.000	0.593	0.202	1.117	0.976	1.338	0.119	0.000
TRINITY_DN404805_c1_g1	0.000	0.000	0.000	0.000	0.000	0.000	0.000	0.000	0.193	0.000
TRINITY_DN404805_c1_g2	0.000	0.000	0.000	0.000	0.000	0.000	0.000	0.000	0.522	0.000
TRINITY_DN404807_c1_g1	0.000	0.000	0.000	0.000	0.000	0.000	0.000	0.000	0.000	0.000
TRINITY_DN404813_c0_g1	0.000	0.000	0.000	0.000	0.000	0.000	0.000	0.000	0.000	0.000
TRINITY_DN404813_c1_g1	0.000	0.000	0.000	0.000	0.000	0.000	0.000	0.000	0.000	0.000
TRINITY_DN404814_c0_g1	0.000	0.000	0.000	0.000	0.000	0.000	0.000	0.000	0.000	0.000
TRINITY_DN404814_c0_g2	0.000	0.000	0.417	0.076	0.391	0.000	0.000	0.000	0.046	0.000
TRINITY_DN404815_c0_g1	0.000	0.000	0.000	0.271	0.000	0.000	1.337	1.017	0.163	0.000
TRINITY_DN404816_c1_g1	0.000	0.000	0.471	0.128	0.000	0.000	0.000	0.000	0.000	0.000
TRINITY_DN404817_c0_g1	0.000	0.000	0.000	0.000	0.000	0.000	0.000	0.000	0.355	0.000
TRINITY_DN404818_c0_g1	0.000	0.000	0.000	0.888	0.936	0.000	0.000	0.000	0.546	0.000
TRINITY_DN40481_c0_g2	0.000	0.000	0.000	0.000	0.000	0.000	0.000	0.000	0.000	0.000
TRINITY_DN40481_c0_g3	0.000	0.000	0.000	0.000	0.000	0.000	0.000	0.000	0.000	0.000
TRINITY_DN404820_c0_g1	0.000	0.000	0.000	0.914	0.000	0.000	0.000	0.000	1.124	0.000
TRINITY_DN404821_c0_g1	0.000	0.000	0.000	0.000	0.939	0.000	0.000	0.000	0.000	0.000
TRINITY_DN404822_c0_g1	0.000	0.000	0.000	0.000	0.000	0.000	0.000	0.000	0.000	0.000
TRINITY_DN404823_c0_g1	0.000	0.000	0.000	0.167	0.000	1.408	0.826	0.000	0.202	0.000
TRINITY_DN404823_c0_g2	0.000	0.000	0.000	0.000	0.198	0.546	0.000	0.000	0.233	0.000
TRINITY_DN404823_c1_g1	0.000	0.000	0.000	0.000	0.143	0.000	0.000	0.000	0.000	0.000
TRINITY_DN404823_c3_g1	0.000	0.000	0.000	0.000	0.000	0.000	0.000	0.000	0.000	0.000
TRINITY_DN404824_c0_g1	0.000	0.000	0.000	1.046	0.000	10.741	0.000	3.650	0.000	0.000
TRINITY_DN404826_c0_g1	0.000	5.657	2.767	0.000	2.284	2.843	0.000	0.000	1.127	0.000
TRINITY_DN404827_c0_g1	0.000	0.000	0.563	0.180	1.650	0.000	0.000	0.000	0.324	0.000
TRINITY_DN404828_c0_g1	0.000	0.000	0.000	0.000	0.000	0.000	0.000	0.000	1.115	0.000
TRINITY_DN404828_c1_g1	1.796	0.229	0.692	0.326	0.334	0.226	0.000	1.471	0.397	0.000
TRINITY_DN404829_c1_g1	0.000	0.000	0.000	0.000	1.385	0.000	0.000	0.000	0.542	0.000
TRINITY_DN40482_c0_g1	0.000	0.000	0.392	0.000	0.370	0.518	0.309	0.728	0.440	0.000
TRINITY_DN40482_c0_g2	0.000	0.000	0.000	0.000	0.000	0.000	0.000	0.000	0.000	0.000
TRINITY_DN404830_c0_g1	0.000	0.000	0.000	0.000	0.000	0.000	0.000	0.000	0.000	0.000
TRINITY_DN404834_c0_g1	0.000	0.000	0.000	0.000	0.000	0.000	3.880	0.000	0.000	0.000
TRINITY_DN404836_c0_g1	0.000	0.000	0.000	0.000	0.000	0.000	0.000	0.000	0.000	0.000
TRINITY_DN404837_c0_g1	0.000	0.000	0.000	0.000	0.256	0.000	0.000	0.000	0.268	0.000
TRINITY_DN404837_c0_g2	0.000	0.000	0.000	0.000	0.000	0.000	0.000	0.000	0.000	7.634
TRINITY_DN404837_c0_g3	0.000	0.000	0.000	0.000	0.000	0.000	0.000	0.000	0.000	0.000
TRINITY_DN404838_c0_g1	0.000	0.000	0.000	0.000	0.000	0.000	0.000	0.000	0.000	0.000
TRINITY_DN404838_c1_g1	0.000	0.000	0.000	0.000	0.000	0.000	0.000	0.000	0.000	0.000
TRINITY_DN40483_c0_g1	11.851	1.789	6.859	62.693	3.085	1.081	1.516	2.002	2.172	0.000
TRINITY_DN404840_c0_g1	0.000	0.000	0.000	0.000	0.000	0.000	0.000	0.000	0.000	0.000
TRINITY_DN404841_c0_g1	0.000	0.000	0.000	0.000	0.170	0.000	0.000	0.000	0.000	0.000
TRINITY_DN404843_c0_g1	0.000	0.000	0.000	0.000	0.000	0.000	0.000	0.000	0.560	0.000
TRINITY_DN404844_c0_g1	0.000	0.000	0.000	0.000	0.000	0.000	0.000	0.000	0.000	0.000
TRINITY_DN404844_c0_g2	0.000	0.000	0.000	0.000	0.000	0.000	0.000	0.000	0.221	0.000
TRINITY_DN404844_c0_g3	0.000	0.000	0.000	0.000	0.000	0.000	0.000	0.000	0.000	0.000
TRINITY_DN404844_c1_g1	0.000	0.000	0.000	0.425	0.000	0.000	0.000	0.000	0.000	0.000
TRINITY_DN404845_c0_g1	0.000	0.000	0.747	0.000	0.414	0.000	0.000	0.000	0.242	0.000
TRINITY_DN404845_c1_g1	0.000	0.000	0.000	0.000	0.000	0.000	0.000	0.000	0.000	0.000
TRINITY_DN404846_c0_g1	0.000	0.000	0.000	0.000	0.000	0.000	0.000	0.000	0.000	0.000
TRINITY_DN404847_c0_g1	0.000	0.000	0.000	0.000	0.671	0.000	0.000	0.000	0.393	0.000
TRINITY_DN404847_c1_g1	0.000	0.000	0.000	1.181	0.000	0.000	0.000	0.000	0.000	0.000
TRINITY_DN404847_c2_g1	0.000	0.000	0.000	0.000	0.000	0.000	0.000	0.000	0.000	0.000
TRINITY_DN404848_c0_g1	0.000	0.000	0.000	0.000	0.000	0.000	0.000	0.000	0.000	2.205
TRINITY_DN40484_c0_g1	0.000	0.000	0.000	0.931	0.000	0.000	0.000	0.000	0.140	0.000
TRINITY_DN40484_c0_g2	0.000	0.000	2.671	0.719	0.753	2.068	0.000	0.000	1.025	0.000
TRINITY_DN40484_c0_g4	0.000	0.000	0.000	0.000	0.000	0.000	0.000	0.000	0.475	0.000
TRINITY_DN40484_c0_g5	0.000	0.000	1.672	2.128	1.157	1.863	5.113	2.557	0.571	0.000
TRINITY_DN40484_c13_g1	0.000	0.000	0.000	0.000	0.000	0.000	0.000	0.000	0.000	0.000
TRINITY_DN40484_c1_g1	0.000	0.000	0.000	0.000	0.000	0.000	4.058	0.000	0.000	0.000
TRINITY_DN40484_c2_g1	0.000	0.000	0.000	0.000	0.373	0.000	0.000	1.362	0.875	0.000
TRINITY_DN40484_c5_g1	0.000	0.000	0.000	0.000	0.000	0.987	0.000	0.000	0.000	0.000
TRINITY_DN40484_c8_g1	0.000	2.170	0.000	0.000	0.000	0.000	0.000	2.914	0.000	0.000
TRINITY_DN404850_c0_g1	0.000	2.685	1.404	0.190	0.389	0.000	0.000	0.000	0.802	3.864
TRINITY_DN404850_c1_g1	0.000	0.000	0.000	0.000	0.000	0.000	0.000	0.000	0.000	0.000
TRINITY_DN404850_c1_g2	0.000	0.000	0.000	0.000	0.000	0.000	0.000	0.000	0.000	0.000
TRINITY_DN404850_c2_g1	0.000	0.000	0.000	0.000	0.000	0.000	0.000	0.000	0.578	0.000
TRINITY_DN404850_c5_g1	0.000	0.000	0.000	0.000	0.000	0.000	0.000	0.000	0.000	0.000
TRINITY_DN404852_c0_g1	0.000	0.000	0.000	0.000	0.000	0.000	0.000	0.000	0.000	0.000
TRINITY_DN404853_c0_g1	0.000	0.000	0.000	0.000	0.000	0.453	0.000	0.000	0.195	0.000
TRINITY_DN404853_c1_g2	0.000	0.000	5.755	0.000	0.000	0.000	0.000	0.000	0.379	0.000
TRINITY_DN404853_c1_g6	0.000	0.000	0.000	0.310	0.000	0.000	0.000	0.000	0.000	0.000
TRINITY_DN404853_c1_g8	0.000	0.000	0.000	0.000	3.966	0.000	0.000	0.000	0.000	0.000
TRINITY_DN404853_c1_g9	0.000	0.000	0.000	0.000	0.000	0.000	0.000	0.000	0.000	0.000
TRINITY_DN404854_c0_g1	0.000	0.000	0.000	0.000	0.000	0.000	0.000	0.000	0.000	0.000
TRINITY_DN404856_c0_g1	0.000	0.000	0.000	0.000	0.000	0.000	0.000	0.000	0.000	0.000
TRINITY_DN404856_c0_g2	0.000	0.000	0.000	0.000	0.000	0.000	4.104	0.000	0.000	0.000
TRINITY_DN404857_c0_g1	0.000	0.750	0.000	0.000	0.000	0.000	0.000	0.000	0.000	0.000
TRINITY_DN404858_c0_g3	0.000	0.000	0.000	2.534	0.000	1.821	3.109	2.434	0.000	0.000
TRINITY_DN404858_c1_g1	0.000	0.000	0.000	0.000	0.000	0.000	0.000	0.000	0.000	0.000
TRINITY_DN404858_c3_g2	0.000	0.000	0.644	0.000	0.355	0.000	0.000	0.000	0.209	0.000
TRINITY_DN404858_c4_g1	0.000	0.000	0.000	0.000	0.000	0.000	0.000	0.000	0.000	0.000
TRINITY_DN404858_c5_g1	0.000	0.000	0.000	0.000	0.270	0.750	0.000	0.989	0.000	0.000
TRINITY_DN404859_c0_g1	0.000	0.000	0.000	0.000	0.000	0.000	0.000	0.000	1.144	0.000
TRINITY_DN40485_c0_g1	0.000	0.000	0.000	0.000	5.053	0.000	0.000	0.000	1.155	0.000
TRINITY_DN40485_c1_g1	0.000	2.334	0.000	0.000	0.859	0.000	0.000	0.000	0.541	0.000
TRINITY_DN40485_c2_g1	0.000	0.000	0.000	0.000	0.000	0.000	0.000	0.000	6.033	0.000
TRINITY_DN404860_c0_g1	0.000	0.000	0.000	0.000	0.000	0.000	0.000	0.000	0.000	0.000
TRINITY_DN404860_c0_g2	8.912	3.437	0.000	0.000	0.000	0.000	0.000	2.599	1.655	0.000
TRINITY_DN404860_c0_g3	0.000	0.000	0.000	0.000	0.000	0.000	0.000	0.000	0.000	0.000
TRINITY_DN404860_c2_g2	0.000	0.266	0.000	0.379	0.000	0.000	0.000	0.000	0.173	0.000
TRINITY_DN404860_c3_g1	0.000	0.000	0.000	0.000	0.000	0.000	0.000	0.000	0.000	0.000
TRINITY_DN404860_c4_g1	0.000	0.000	0.000	0.000	0.000	0.000	0.000	0.000	0.000	0.000
TRINITY_DN404860_c6_g1	0.000	0.000	0.000	0.000	0.000	0.000	0.000	0.000	0.411	0.000
TRINITY_DN404860_c7_g1	0.000	0.000	0.000	0.000	0.000	0.000	0.000	0.000	0.000	0.000
TRINITY_DN404861_c0_g1	0.000	0.000	0.000	0.000	0.000	3.996	0.000	0.000	0.000	0.000
TRINITY_DN404862_c0_g1	0.000	5.289	0.000	0.000	0.000	0.000	0.000	0.000	0.000	0.000
TRINITY_DN404862_c1_g2	0.000	0.000	0.000	0.000	0.000	2.588	0.000	0.000	0.000	0.000
TRINITY_DN404862_c2_g1	0.000	0.000	0.280	0.000	0.467	0.000	0.753	0.000	0.092	0.000
TRINITY_DN404862_c2_g2	0.000	0.000	0.000	0.000	0.000	0.000	0.000	0.000	0.000	0.000
TRINITY_DN404862_c2_g3	0.000	0.000	0.000	0.000	0.000	0.000	0.000	0.000	0.000	0.000
TRINITY_DN404863_c0_g1	0.000	0.000	0.000	0.597	0.000	0.562	0.000	0.000	0.120	0.000
TRINITY_DN404864_c0_g1	0.000	0.000	0.000	0.000	0.000	0.000	0.000	0.000	0.000	0.000
TRINITY_DN404864_c1_g1	0.000	0.000	0.000	0.000	0.000	0.000	0.000	0.000	0.000	0.000
TRINITY_DN404865_c1_g1	0.000	0.000	0.000	0.000	0.000	4.889	0.000	3.302	1.043	0.000
TRINITY_DN404865_c2_g1	0.000	0.000	0.000	0.000	0.000	0.000	0.000	0.000	0.209	0.000
TRINITY_DN404865_c3_g1	0.000	0.000	0.000	1.002	0.000	0.000	0.000	1.254	0.606	0.000
TRINITY_DN404868_c0_g1	0.000	0.550	0.000	0.201	0.199	0.000	0.000	0.000	0.000	1.979
TRINITY_DN404868_c1_g1	0.000	0.000	0.000	0.000	0.000	0.000	0.000	0.000	0.000	0.000
TRINITY_DN404871_c0_g1	0.000	0.000	0.000	0.420	0.000	0.000	0.000	0.000	0.000	0.000
TRINITY_DN404872_c0_g1	0.000	0.809	0.000	0.000	0.000	4.533	4.564	0.545	0.087	0.000
TRINITY_DN404873_c0_g1	0.000	0.000	0.000	0.000	0.000	0.000	0.000	0.000	0.000	0.000
TRINITY_DN404875_c0_g1	0.000	0.000	1.135	0.000	0.639	1.249	0.000	0.000	0.373	0.000
TRINITY_DN40487_c1_g1	0.000	3.259	0.375	0.231	0.707	0.653	2.277	0.000	0.139	0.000
TRINITY_DN404880_c0_g2	0.000	0.000	0.289	0.000	0.261	0.000	0.287	0.000	0.098	0.000
TRINITY_DN404881_c0_g1	0.000	0.000	0.000	0.000	0.000	0.000	0.000	0.000	0.411	0.000
TRINITY_DN404882_c0_g1	0.000	0.000	0.000	0.000	0.000	0.000	0.939	0.000	0.000	0.000
TRINITY_DN404883_c0_g1	0.000	0.000	2.403	0.000	0.000	0.000	0.000	0.000	0.000	0.000
TRINITY_DN404884_c0_g1	0.000	0.000	0.000	0.636	0.000	0.000	0.000	0.000	0.000	0.000
TRINITY_DN404884_c1_g1	0.000	0.000	0.000	0.000	0.000	0.000	0.000	0.000	0.000	0.000
TRINITY_DN404885_c0_g1	0.000	0.000	0.000	0.000	0.000	0.000	0.000	0.000	0.000	0.000
TRINITY_DN404885_c2_g1	0.000	0.000	0.000	0.989	0.000	0.000	0.000	0.000	0.000	0.000
TRINITY_DN40488_c0_g1	0.000	0.143	0.147	0.100	0.343	0.706	0.202	0.390	0.372	0.000
TRINITY_DN40488_c0_g2	0.000	0.128	0.134	0.361	0.150	0.000	0.000	0.000	0.338	0.593
TRINITY_DN40488_c1_g1	0.000	0.000	0.000	0.000	0.000	0.000	0.000	0.000	1.686	0.000
TRINITY_DN404892_c0_g1	0.000	0.000	4.103	0.000	0.000	0.000	2.168	0.000	0.000	0.000
TRINITY_DN404893_c0_g1	0.000	0.000	0.000	0.000	0.459	4.642	0.000	0.000	0.000	0.000
TRINITY_DN404893_c0_g2	0.000	0.000	0.000	0.000	0.000	0.000	0.000	0.000	0.000	0.000
TRINITY_DN404893_c1_g1	0.000	0.000	0.000	0.000	0.000	0.000	0.000	0.000	0.387	0.000
TRINITY_DN404893_c2_g1	0.000	0.000	0.000	0.000	1.620	1.491	0.000	0.000	0.000	0.000
TRINITY_DN404894_c0_g1	0.000	0.000	0.000	0.000	0.000	0.000	0.000	0.000	1.706	0.000
TRINITY_DN404896_c1_g1	0.000	7.301	0.000	0.000	0.000	0.000	0.000	3.302	0.000	0.000
TRINITY_DN404897_c0_g1	0.000	0.000	0.000	0.000	0.000	0.000	0.000	0.000	0.000	0.000
TRINITY_DN404899_c0_g1	0.000	0.000	0.000	0.000	0.000	0.000	0.000	0.000	0.000	0.000
TRINITY_DN40489_c0_g1	0.000	0.873	4.059	0.699	2.101	0.000	0.000	0.000	1.804	3.678
TRINITY_DN40489_c1_g1	16.367	7.210	0.529	0.142	0.777	0.000	0.000	0.000	3.165	0.000
TRINITY_DN40489_c1_g2	0.000	0.000	0.000	0.000	0.000	0.000	0.000	0.000	0.000	0.000
TRINITY_DN4048_c0_g1	0.000	0.000	0.000	0.000	0.000	0.845	0.000	3.608	1.684	1.646
TRINITY_DN4048_c0_g2	0.000	0.128	1.077	0.193	0.082	0.000	1.350	0.000	0.645	0.000
TRINITY_DN4048_c2_g1	0.000	0.000	0.000	0.022	0.908	0.299	0.000	0.411	0.000	0.000
TRINITY_DN404901_c0_g1	0.000	0.000	0.000	0.000	0.902	0.000	0.000	0.000	0.000	0.000
TRINITY_DN404901_c3_g1	0.000	0.000	0.000	0.000	0.000	0.000	0.000	0.000	0.000	0.000
TRINITY_DN404903_c0_g1	0.000	0.000	0.175	0.000	0.674	0.000	0.000	0.000	0.396	0.000
TRINITY_DN404903_c1_g1	0.000	0.000	0.000	1.373	0.000	0.000	0.000	4.590	0.000	0.000
TRINITY_DN404903_c2_g1	0.000	0.000	0.000	0.259	0.000	0.000	0.000	0.000	0.000	0.000
TRINITY_DN404903_c3_g1	0.000	0.000	0.000	1.086	0.000	0.000	0.000	0.000	0.332	0.000
TRINITY_DN404903_c4_g1	0.000	0.000	0.000	0.412	0.421	0.000	1.017	0.774	0.496	0.000
TRINITY_DN404905_c0_g1	0.000	0.000	1.203	0.967	0.000	0.000	0.000	0.000	0.000	0.000
TRINITY_DN404906_c0_g1	0.000	0.000	0.000	0.000	4.041	0.000	0.000	0.000	0.000	0.000
TRINITY_DN404907_c0_g1	0.000	0.000	1.236	0.000	2.574	3.828	0.000	2.565	2.858	0.000
TRINITY_DN404907_c0_g2	0.000	0.000	0.000	69.107	0.000	2.083	0.000	2.918	0.881	31.086
TRINITY_DN404907_c4_g1	0.000	0.000	0.000	1.252	3.238	5.337	3.041	2.380	4.169	0.000
TRINITY_DN404908_c1_g1	0.000	0.000	0.000	0.000	0.000	0.000	0.000	0.000	0.000	0.000
TRINITY_DN404908_c2_g1	0.000	0.000	0.000	0.000	0.000	0.000	0.000	0.000	0.000	0.000
TRINITY_DN40490_c4_g1	0.000	0.000	1.315	0.000	1.483	0.000	0.000	2.733	0.000	0.000
TRINITY_DN404911_c0_g1	0.000	0.000	0.000	0.000	0.000	0.000	0.000	0.000	0.000	0.000
TRINITY_DN404911_c1_g1	0.000	0.000	0.000	0.000	0.000	0.000	0.000	0.000	0.427	0.000
TRINITY_DN404912_c0_g1	0.000	0.385	1.498	0.734	0.548	0.379	0.677	0.531	0.293	0.000
TRINITY_DN404915_c0_g1	0.000	2.292	5.962	0.000	0.000	0.000	0.000	0.000	0.980	0.000
TRINITY_DN404916_c0_g1	0.000	0.000	0.000	1.097	0.000	0.000	1.809	4.148	1.553	0.000
TRINITY_DN404917_c0_g1	0.000	0.000	0.000	0.665	0.342	0.000	0.000	0.000	0.000	0.000
TRINITY_DN404919_c0_g1	0.000	0.000	1.405	0.000	0.000	0.000	0.000	0.000	0.000	0.000
TRINITY_DN40491_c0_g1	0.000	0.000	0.663	0.512	0.358	2.511	0.000	2.051	0.301	0.000
TRINITY_DN404920_c0_g1	0.000	0.000	0.000	0.000	0.000	0.000	0.000	0.000	0.410	0.000
TRINITY_DN404921_c0_g1	0.000	0.000	0.000	0.000	0.000	0.000	4.210	0.000	1.578	0.000
TRINITY_DN404923_c0_g1	0.000	0.000	0.000	0.377	0.000	0.000	0.000	0.000	0.229	0.000
TRINITY_DN404924_c0_g1	0.000	0.000	0.000	0.000	0.000	0.000	0.000	0.000	0.000	0.000
TRINITY_DN404925_c0_g1	0.000	0.000	0.000	0.000	0.000	0.000	0.000	0.000	0.000	0.000
TRINITY_DN404926_c0_g1	0.000	0.000	0.000	0.000	0.000	0.000	0.000	0.000	0.000	0.000
TRINITY_DN404927_c0_g1	0.000	0.000	2.207	0.000	0.000	0.000	0.000	0.000	0.000	0.000
TRINITY_DN404927_c1_g1	0.000	0.000	0.000	0.000	0.411	3.421	0.000	1.501	0.241	0.000
TRINITY_DN404927_c3_g1	0.000	0.000	0.000	0.000	0.741	0.000	0.000	0.000	0.000	0.000
TRINITY_DN404927_c4_g1	0.000	0.000	0.000	0.000	0.607	0.000	0.000	0.000	0.000	0.000
TRINITY_DN40492_c0_g1	0.000	0.195	0.254	0.000	0.000	0.385	0.000	0.270	0.000	0.000
TRINITY_DN404931_c0_g1	2.308	2.127	4.507	2.930	4.011	3.132	2.893	2.838	1.522	1.436
TRINITY_DN404931_c2_g1	17.890	0.000	1.427	2.303	4.850	0.000	0.000	5.924	3.142	0.000
TRINITY_DN404931_c3_g1	0.000	0.000	0.000	0.000	0.000	0.000	0.000	0.000	1.327	0.000
TRINITY_DN404931_c4_g1	31.630	13.262	5.923	214.386	2.695	5.002	9.078	0.000	2.868	28.857
TRINITY_DN404932_c0_g1	0.000	0.000	0.000	0.000	0.000	0.000	0.000	0.000	0.000	0.000
TRINITY_DN404933_c0_g1	0.000	0.000	0.000	0.227	0.000	0.000	0.000	0.000	0.000	0.000
TRINITY_DN404933_c1_g1	0.000	0.000	0.000	0.000	0.000	0.000	0.000	0.000	0.000	0.000
TRINITY_DN404934_c0_g1	0.000	0.000	0.000	0.000	0.000	0.000	0.000	0.000	0.000	0.000
TRINITY_DN404934_c0_g2	0.000	0.000	0.000	0.000	0.000	0.000	0.000	0.000	0.000	0.000
TRINITY_DN404934_c0_g3	0.000	0.000	0.000	0.000	0.000	0.000	0.000	0.000	0.240	0.000
TRINITY_DN404934_c1_g1	0.000	0.000	0.000	0.000	0.000	0.000	0.000	0.000	0.000	0.000
TRINITY_DN404934_c5_g1	0.000	0.000	0.000	0.000	0.000	0.000	0.000	0.000	0.000	0.000
TRINITY_DN404935_c0_g1	0.000	0.000	0.000	1.675	0.000	0.000	0.000	2.141	0.000	0.000
TRINITY_DN404937_c0_g1	0.000	0.000	0.000	0.000	0.000	0.000	0.000	0.000	0.000	0.000
TRINITY_DN404938_c0_g1	0.000	0.000	0.000	0.000	0.000	0.000	0.000	0.000	0.235	3.960
TRINITY_DN404938_c1_g1	0.000	0.000	0.000	0.000	0.000	0.000	0.000	0.000	0.924	0.000
TRINITY_DN404939_c0_g1	0.000	0.000	0.000	0.000	0.000	0.000	0.000	1.272	0.000	0.000
TRINITY_DN40493_c0_g1	0.000	0.000	0.000	0.000	0.000	0.000	0.000	0.000	0.000	0.000
TRINITY_DN404942_c0_g1	0.000	0.000	0.000	0.000	0.000	0.000	0.000	0.000	0.000	1.938
TRINITY_DN404944_c0_g1	0.000	0.000	0.000	0.460	0.480	0.000	0.000	0.000	0.000	0.000
TRINITY_DN404947_c0_g1	0.000	0.000	0.000	0.000	0.000	0.000	0.000	0.000	0.362	0.000
TRINITY_DN404948_c1_g1	0.000	0.000	0.000	0.000	0.000	0.000	0.000	3.504	0.000	0.000
TRINITY_DN40494_c0_g1	0.000	0.000	0.000	0.000	0.352	0.000	0.000	0.000	0.186	0.000
TRINITY_DN40494_c0_g2	0.000	0.000	0.000	0.072	0.000	0.000	0.000	0.000	0.044	0.000
TRINITY_DN40494_c0_g4	0.463	3.017	1.914	1.345	1.892	2.559	1.943	0.652	2.085	1.947
TRINITY_DN404950_c0_g1	0.000	0.000	0.000	0.000	0.000	0.000	0.000	0.000	0.000	0.000
TRINITY_DN404951_c0_g1	0.000	0.000	0.000	0.000	0.000	0.646	0.000	0.000	0.000	0.000
TRINITY_DN404952_c0_g1	0.000	0.213	0.138	0.342	0.430	0.524	0.188	0.298	0.373	0.000
TRINITY_DN404952_c2_g1	0.000	0.000	0.000	0.000	0.000	0.000	0.000	0.000	0.000	0.000
TRINITY_DN404954_c0_g1	0.000	0.000	1.637	0.000	0.000	0.000	0.000	0.000	0.000	0.000
TRINITY_DN404955_c0_g1	0.000	0.000	4.363	0.604	0.241	0.000	0.000	0.883	0.000	0.000
TRINITY_DN404956_c0_g1	0.000	0.000	0.000	0.000	0.000	0.000	0.000	0.000	0.000	0.000
TRINITY_DN404957_c0_g1	0.000	0.000	0.706	0.000	0.000	0.000	0.000	0.000	0.229	0.000
TRINITY_DN404958_c0_g2	0.000	0.000	0.000	0.000	0.000	0.000	0.000	0.000	0.332	0.000
TRINITY_DN40495_c0_g1	0.000	0.000	0.000	0.000	0.000	0.000	0.000	0.000	0.079	0.000
TRINITY_DN40495_c1_g1	0.000	0.000	0.000	0.000	0.000	0.000	0.000	2.029	0.000	0.000
TRINITY_DN404960_c0_g1	0.000	0.000	0.000	0.000	0.000	0.000	0.000	0.000	0.000	0.000
TRINITY_DN404962_c0_g1	0.000	0.000	0.000	0.000	0.000	0.000	0.000	0.000	0.000	0.000
TRINITY_DN404967_c0_g1	0.000	1.417	0.000	0.000	0.000	3.553	0.000	0.000	0.151	0.000
TRINITY_DN404968_c0_g2	0.000	0.000	0.000	0.000	0.000	1.210	0.000	0.000	0.000	0.000
TRINITY_DN404968_c0_g3	0.000	0.000	0.000	0.000	0.000	0.000	0.000	0.000	0.000	0.000
TRINITY_DN404968_c2_g1	0.000	0.000	0.000	0.670	0.000	0.000	0.000	0.000	0.000	0.000
TRINITY_DN404968_c3_g1	0.000	0.000	0.000	0.000	0.000	0.000	0.000	0.000	0.000	0.000
TRINITY_DN404969_c0_g1	0.000	0.000	0.000	0.000	0.000	0.000	0.000	0.000	1.251	0.000
TRINITY_DN404970_c0_g1	0.000	2.114	4.448	0.857	1.697	0.000	1.223	0.000	0.200	0.000
TRINITY_DN404970_c1_g1	0.000	0.000	0.000	0.000	0.730	0.000	0.000	0.000	0.427	0.000
TRINITY_DN404971_c0_g1	0.000	0.000	0.000	1.417	1.333	1.014	0.000	0.000	0.641	0.000
TRINITY_DN404971_c1_g1	0.000	0.000	1.865	0.000	0.000	0.000	0.000	0.000	0.000	0.000
TRINITY_DN404971_c1_g2	0.000	0.000	0.000	0.000	0.000	0.000	0.000	0.000	0.000	0.000
TRINITY_DN404971_c2_g1	0.000	0.000	0.000	0.000	0.000	0.000	0.000	0.000	0.000	0.000
TRINITY_DN404973_c0_g1	0.000	0.000	0.000	0.801	0.000	0.000	0.000	0.000	0.000	0.000
TRINITY_DN404973_c0_g2	0.000	0.000	4.183	0.000	0.000	0.000	0.000	0.000	0.000	0.000
TRINITY_DN404974_c0_g1	0.000	0.000	0.000	0.000	0.000	0.000	0.000	0.000	0.000	0.000
TRINITY_DN404974_c0_g2	0.000	0.000	0.000	0.000	1.430	0.000	0.000	0.000	0.169	0.000
TRINITY_DN404975_c0_g1	0.000	2.453	3.850	0.857	3.730	3.617	0.000	3.337	0.000	0.000
TRINITY_DN404975_c1_g1	0.000	2.209	0.000	0.000	0.809	0.000	0.000	0.000	0.000	0.000
TRINITY_DN404977_c1_g1	0.000	0.000	0.000	0.000	0.487	0.000	0.000	0.000	0.000	0.000
TRINITY_DN404979_c1_g1	0.000	0.000	0.000	0.000	0.000	0.000	0.000	0.320	0.051	0.000
TRINITY_DN404979_c2_g2	0.000	0.000	3.795	0.000	0.000	0.000	0.000	3.538	0.780	0.000
TRINITY_DN40497_c0_g1	0.000	0.000	0.000	0.000	0.000	0.000	0.000	0.000	0.000	0.000
TRINITY_DN404981_c0_g1	0.000	0.000	0.000	0.000	0.000	0.000	0.000	0.000	0.000	0.000
TRINITY_DN404981_c0_g2	0.000	0.000	0.000	0.000	0.000	0.000	0.000	0.000	0.000	0.000
TRINITY_DN404982_c0_g1	0.000	0.000	0.000	0.000	0.000	0.000	0.000	0.000	0.000	0.000
TRINITY_DN404983_c0_g1	0.000	0.000	0.000	0.000	0.000	0.000	0.000	0.000	0.000	0.000
TRINITY_DN404986_c1_g1	0.000	0.000	0.000	0.000	0.000	0.000	0.000	0.000	0.000	0.000
TRINITY_DN404987_c0_g1	0.000	0.000	0.000	0.000	0.000	0.000	0.000	0.000	0.000	0.000
TRINITY_DN404989_c1_g1	0.000	0.000	2.010	0.536	0.401	1.111	0.000	0.000	0.328	0.000
TRINITY_DN404989_c1_g2	0.000	0.000	0.000	0.488	0.000	0.000	1.135	0.000	0.000	0.000
TRINITY_DN404989_c1_g3	0.000	0.000	0.000	0.000	0.000	0.000	0.000	0.000	0.000	0.000
TRINITY_DN404989_c3_g1	0.000	0.000	0.000	0.801	0.000	0.000	0.000	0.000	0.000	0.000
TRINITY_DN40498_c0_g1	1.476	1.171	3.063	0.660	1.026	1.432	0.760	2.164	0.905	1.378
TRINITY_DN40498_c0_g4	45.647	78.857	45.255	63.063	72.987	60.579	109.986	80.356	97.256	86.806
TRINITY_DN40498_c0_g5	0.000	0.713	0.155	0.763	0.000	0.939	1.673	0.326	0.516	1.741
TRINITY_DN40498_c0_g6	0.000	0.000	0.000	0.000	0.000	0.000	0.000	0.000	0.000	0.000
TRINITY_DN40498_c2_g1	0.000	0.000	0.000	0.000	0.872	0.000	0.000	0.000	0.000	0.000
TRINITY_DN40498_c3_g1	0.000	0.000	0.000	0.000	0.000	0.000	0.000	0.000	0.000	0.000
TRINITY_DN40498_c5_g1	0.000	0.000	0.000	0.000	0.973	0.000	0.000	0.000	1.702	0.000
TRINITY_DN40498_c7_g1	0.000	0.000	0.000	0.000	0.000	0.000	0.000	2.604	0.414	0.000
TRINITY_DN40498_c8_g1	0.000	0.618	0.000	0.177	0.084	0.000	0.000	0.000	0.000	0.000
TRINITY_DN404991_c0_g1	0.000	0.000	0.000	0.000	0.735	1.022	0.000	0.000	0.646	0.000
TRINITY_DN404991_c3_g1	0.000	0.000	0.000	0.000	0.000	0.000	0.000	0.000	0.000	0.000
TRINITY_DN404993_c0_g1	0.000	0.000	0.000	0.000	0.309	0.000	0.000	0.000	0.000	0.000
TRINITY_DN404993_c1_g1	0.000	0.000	0.000	0.000	0.000	0.000	0.000	0.000	0.000	0.000
TRINITY_DN404994_c0_g1	0.000	0.000	0.000	0.000	0.000	0.000	0.000	0.000	0.000	0.000
TRINITY_DN404995_c0_g1	0.000	0.000	1.655	1.197	0.572	3.744	0.000	0.000	0.000	0.000
TRINITY_DN404995_c1_g1	0.000	0.000	0.000	0.000	0.000	0.000	0.000	0.000	0.000	0.000
TRINITY_DN404996_c0_g1	0.000	0.000	0.000	0.000	0.000	0.000	0.000	0.000	0.000	0.000
TRINITY_DN404997_c0_g1	0.000	0.000	0.000	0.402	0.000	0.000	0.000	0.000	0.000	0.000
TRINITY_DN404997_c1_g1	0.000	0.000	0.000	0.000	0.000	0.000	0.000	0.000	0.000	0.000
TRINITY_DN404998_c0_g1	0.000	0.000	0.000	0.000	0.000	0.000	0.000	0.000	0.000	0.000
TRINITY_DN404998_c1_g2	0.000	0.000	0.000	0.000	0.000	0.000	0.000	0.000	0.000	0.000
TRINITY_DN404998_c1_g3	0.000	0.000	0.000	0.000	0.274	0.000	0.000	0.000	0.000	0.000
TRINITY_DN404998_c2_g1	0.000	0.000	0.000	0.000	0.000	0.000	0.000	0.000	0.000	0.000
TRINITY_DN404999_c0_g1	0.000	0.000	0.000	0.914	0.000	0.000	0.000	0.000	0.000	0.000
TRINITY_DN40499_c0_g1	0.000	0.000	0.000	0.000	0.000	0.000	0.000	0.000	0.000	0.000
TRINITY_DN40499_c0_g3	0.000	0.000	0.000	0.000	0.919	0.000	0.000	0.000	0.536	0.000
TRINITY_DN40499_c0_g4	0.000	0.000	0.000	0.000	0.030	0.000	0.000	0.000	0.071	0.000
TRINITY_DN40499_c0_g5	0.000	0.988	2.436	0.915	0.574	2.142	2.433	0.818	0.635	0.726
TRINITY_DN40499_c0_g6	0.000	0.000	0.000	0.225	0.000	0.000	0.000	0.000	0.892	0.000
TRINITY_DN40499_c10_g1	0.000	0.000	0.000	0.000	0.000	0.000	0.000	0.000	0.000	0.000
TRINITY_DN40499_c2_g1	0.000	0.000	0.000	0.105	0.275	0.623	0.000	0.000	0.194	0.000
TRINITY_DN40499_c4_g1	0.000	0.000	0.000	0.000	0.000	0.000	0.000	0.000	0.000	0.000
TRINITY_DN40499_c5_g1	0.000	0.000	0.125	0.000	0.000	0.000	0.000	0.000	0.210	0.000
TRINITY_DN40499_c7_g1	0.000	0.000	0.000	0.000	0.000	0.000	0.000	0.000	0.758	0.000
TRINITY_DN40499_c9_g1	0.000	0.000	0.000	0.000	0.000	0.000	0.000	0.000	0.000	0.000
TRINITY_DN4049_c0_g1	0.000	3.943	9.138	6.226	8.089	0.000	5.254	0.000	4.139	0.000
TRINITY_DN4049_c0_g2	0.000	35.065	26.535	12.516	51.667	18.936	16.140	11.055	15.369	0.000
TRINITY_DN404_c0_g1	7.452	12.069	4.000	2.929	6.821	2.915	6.124	4.002	7.571	5.707
TRINITY_DN404_c11_g1	0.000	9.791	1.264	1.360	4.054	1.878	8.857	1.106	2.194	6.957
TRINITY_DN404_c15_g1	0.000	2.703	0.000	0.000	0.000	0.000	0.000	1.704	0.000	0.000
TRINITY_DN404_c1_g1	4.524	5.408	10.045	3.525	9.628	7.778	4.994	9.713	5.044	4.662
TRINITY_DN404_c2_g1	6.266	11.285	12.479	7.112	15.834	14.056	13.297	12.410	10.140	12.532
TRINITY_DN404_c3_g1	0.000	0.887	0.000	0.312	2.249	0.894	0.000	0.000	0.000	0.000
TRINITY_DN404_c4_g1	0.000	0.000	0.000	0.000	0.411	2.145	0.000	1.047	2.500	0.000
TRINITY_DN404_c5_g1	0.286	2.137	1.222	1.742	3.638	1.629	0.000	1.580	0.899	0.195
TRINITY_DN404_c6_g1	0.000	0.000	0.869	0.000	0.000	0.000	0.000	0.000	0.000	0.000
TRINITY_DN404_c8_g1	0.000	0.621	1.064	0.000	0.449	0.621	0.000	0.000	0.132	0.000
TRINITY_DN404_c9_g1	0.000	0.000	1.660	0.000	1.718	0.000	0.000	0.000	0.000	0.000
TRINITY_DN405001_c0_g1	0.000	0.000	0.514	0.000	0.283	0.000	0.000	0.000	0.698	0.000
TRINITY_DN405003_c0_g1	0.000	0.000	0.000	0.367	0.440	0.845	0.000	0.238	0.149	0.000
TRINITY_DN405003_c0_g2	0.000	0.000	0.000	0.000	0.000	0.000	0.000	0.000	0.000	0.000
TRINITY_DN405004_c0_g1	0.000	0.000	0.000	0.000	0.000	0.000	0.000	0.000	0.000	0.000
TRINITY_DN405004_c3_g1	0.000	0.000	0.000	0.000	0.000	0.000	0.000	0.000	0.000	0.000
TRINITY_DN405004_c4_g1	0.000	0.000	2.019	0.000	1.114	0.000	0.000	0.000	0.394	0.000
TRINITY_DN405004_c5_g1	0.000	0.000	0.000	0.000	0.000	0.000	0.000	0.000	0.000	0.000
TRINITY_DN405004_c7_g1	0.000	0.000	0.000	0.000	0.000	0.000	0.000	0.000	0.000	0.000
TRINITY_DN405005_c1_g1	0.000	0.000	0.000	0.000	0.000	0.000	2.497	0.000	0.000	0.000
TRINITY_DN405006_c0_g2	0.000	0.000	0.000	0.000	2.299	0.000	0.000	0.000	0.000	0.000
TRINITY_DN405006_c0_g3	0.000	0.000	0.000	0.000	0.362	0.000	0.000	0.000	0.000	0.000
TRINITY_DN405007_c0_g1	0.000	0.000	0.000	0.000	0.236	0.000	0.000	0.000	0.255	0.000
TRINITY_DN405007_c1_g1	0.000	0.000	0.000	0.000	0.000	0.000	0.000	0.000	0.000	0.000
TRINITY_DN405007_c2_g1	0.000	0.000	0.000	0.000	0.000	0.000	0.000	0.000	0.000	0.000
TRINITY_DN405007_c2_g2	0.000	0.000	0.000	0.000	0.000	0.000	0.000	0.000	0.000	0.000
TRINITY_DN405007_c3_g1	8.541	0.000	0.000	0.384	0.000	0.000	0.000	0.000	0.233	0.000
TRINITY_DN40500_c0_g1	0.000	1.626	0.000	0.566	1.183	0.000	0.000	0.000	1.728	0.000
TRINITY_DN40500_c0_g2	0.000	0.000	0.000	0.000	0.000	0.000	0.000	0.000	0.000	0.000
TRINITY_DN405010_c0_g1	0.000	0.000	0.000	0.000	0.000	0.000	0.000	0.000	0.000	0.000
TRINITY_DN405012_c0_g1	0.000	0.000	0.000	0.144	0.000	0.000	0.000	0.000	0.174	0.000
TRINITY_DN405012_c0_g2	0.000	0.000	0.000	0.000	0.164	0.000	0.000	0.000	0.049	0.823
TRINITY_DN405012_c0_g3	0.000	0.000	0.589	0.429	0.000	0.597	0.000	0.000	0.195	0.000
TRINITY_DN405013_c2_g1	0.000	0.000	0.000	0.000	0.000	2.168	0.000	0.000	0.000	0.000
TRINITY_DN405014_c0_g1	0.000	0.000	0.000	0.000	0.000	0.000	2.513	1.939	0.310	0.000
TRINITY_DN405017_c0_g1	0.000	0.000	0.000	0.699	0.213	1.175	0.000	0.000	0.125	0.000
TRINITY_DN405018_c0_g1	0.000	0.000	5.483	0.000	0.000	0.000	0.000	0.000	0.000	0.000
TRINITY_DN40501_c0_g1	0.000	1.687	4.501	1.867	0.000	3.548	2.694	0.000	0.000	7.390
TRINITY_DN40501_c1_g1	0.000	0.000	0.000	0.000	0.000	0.000	0.000	0.000	0.000	0.000
TRINITY_DN405020_c0_g1	0.000	0.000	0.000	0.000	0.000	0.000	0.000	0.000	0.000	0.000
TRINITY_DN405020_c1_g1	0.000	0.000	0.000	0.000	0.000	0.000	0.000	0.000	0.000	0.000
TRINITY_DN405021_c0_g1	0.000	0.000	0.000	0.202	0.413	0.561	0.000	0.000	0.245	0.000
TRINITY_DN405021_c1_g1	0.000	0.000	0.000	0.000	0.887	0.000	0.000	0.000	0.000	0.000
TRINITY_DN405022_c0_g1	0.000	0.457	0.000	0.162	0.166	0.456	0.000	0.000	0.294	0.000
TRINITY_DN405024_c0_g1	0.000	0.000	0.000	0.388	0.000	0.000	0.000	0.000	0.000	0.000
TRINITY_DN405024_c1_g1	0.000	0.000	0.000	0.093	0.000	0.000	0.000	0.000	0.057	0.955
TRINITY_DN405025_c1_g1	0.000	0.000	0.000	0.000	0.000	0.000	0.000	0.000	0.420	0.000
TRINITY_DN405026_c0_g1	0.000	0.000	0.000	0.777	0.198	0.000	0.959	0.731	0.000	0.000
TRINITY_DN405027_c0_g1	0.000	0.000	0.000	0.000	0.000	0.000	0.000	0.000	0.000	0.000
TRINITY_DN405029_c0_g1	0.000	0.000	0.000	0.000	0.000	0.000	1.722	0.000	0.423	0.000
TRINITY_DN40502_c0_g1	0.000	0.000	0.509	0.555	0.425	1.162	0.000	0.526	0.084	0.000
TRINITY_DN405031_c0_g1	0.000	1.236	0.000	0.000	0.000	0.000	0.000	1.638	0.000	0.000
TRINITY_DN405033_c1_g1	0.000	0.000	0.000	0.076	0.000	0.209	0.000	0.000	0.000	0.000
TRINITY_DN405036_c0_g1	0.000	0.000	0.000	0.000	0.000	0.000	0.000	0.000	0.000	0.000
TRINITY_DN405036_c1_g1	0.000	0.000	0.000	0.000	0.000	0.000	0.000	0.000	0.000	0.000
TRINITY_DN405037_c0_g1	0.000	6.721	1.453	0.000	0.000	0.000	0.000	0.000	0.000	0.000
TRINITY_DN405041_c1_g1	0.000	0.000	0.840	0.000	0.000	0.000	0.000	0.000	0.000	0.000
TRINITY_DN405042_c1_g1	0.000	0.000	0.000	0.339	0.000	0.000	0.000	0.000	0.000	0.000
TRINITY_DN405044_c0_g1	0.000	0.000	0.000	0.000	0.000	0.000	0.000	5.128	0.000	0.000
TRINITY_DN405044_c1_g1	0.000	0.000	0.000	0.000	0.000	0.000	0.000	0.000	0.000	0.000
TRINITY_DN405044_c2_g1	0.000	2.494	0.000	0.872	0.000	0.000	0.000	0.000	0.000	0.000
TRINITY_DN405045_c0_g1	0.000	0.000	0.000	0.000	0.000	0.000	0.000	0.000	0.000	0.000
TRINITY_DN405045_c1_g2	0.000	0.000	0.000	0.000	0.000	0.000	0.000	0.000	0.000	0.000
TRINITY_DN405045_c2_g1	0.000	0.000	0.000	0.000	0.000	0.000	0.000	3.538	0.557	0.000
TRINITY_DN405045_c5_g1	0.000	0.000	0.000	0.000	0.000	0.000	0.000	0.000	0.000	5.394
TRINITY_DN405046_c0_g1	0.000	0.000	0.000	0.000	0.000	0.000	0.000	0.000	0.000	0.000
TRINITY_DN405046_c4_g1	0.000	0.000	0.000	0.888	0.000	0.000	0.000	0.000	0.546	0.000
TRINITY_DN405046_c5_g1	0.000	0.000	0.000	0.000	0.647	0.000	0.000	0.000	0.305	0.000
TRINITY_DN405046_c7_g1	0.000	0.000	0.000	0.960	0.000	0.000	0.000	0.000	0.000	0.000
TRINITY_DN405047_c0_g1	0.000	0.000	0.000	0.000	0.360	0.000	0.000	0.000	0.211	0.000
TRINITY_DN405048_c0_g1	0.000	0.000	0.000	0.000	0.570	0.000	0.000	0.000	0.056	0.000
TRINITY_DN405048_c0_g2	0.000	0.000	1.210	1.301	0.000	0.000	0.000	0.000	0.000	0.000
TRINITY_DN405048_c1_g1	0.000	0.000	0.000	1.212	0.000	0.000	0.000	0.000	0.000	0.000
TRINITY_DN405048_c2_g1	0.000	0.000	0.000	0.000	0.000	0.000	0.000	0.348	0.000	0.000
TRINITY_DN40504_c0_g1	5.057	8.106	7.372	6.113	6.966	7.116	9.804	7.783	9.413	9.386
TRINITY_DN40504_c0_g2	0.000	0.910	2.089	0.599	1.504	1.706	1.533	2.179	1.035	0.986
TRINITY_DN40504_c1_g2	16.793	5.535	1.349	246.344	1.499	0.000	0.000	0.000	0.000	0.000
TRINITY_DN40504_c2_g1	0.000	0.000	0.000	0.000	0.000	0.000	0.000	0.000	0.000	0.000
TRINITY_DN40504_c3_g1	0.000	0.000	3.666	1.010	0.779	2.134	0.000	0.000	0.586	0.000
TRINITY_DN40504_c4_g1	0.000	0.000	0.000	0.218	0.960	0.617	0.000	0.000	0.712	0.000
TRINITY_DN405050_c1_g1	0.000	0.000	0.000	0.000	0.000	0.000	0.000	0.000	0.000	0.000
TRINITY_DN405053_c0_g1	0.000	0.000	0.468	0.000	0.000	0.000	0.000	0.000	0.608	0.000
TRINITY_DN405053_c0_g2	0.000	0.000	0.000	0.000	0.000	0.000	0.000	0.000	0.000	0.000
TRINITY_DN405054_c0_g1	0.000	0.000	0.000	0.000	0.000	0.000	0.000	0.000	0.000	0.000
TRINITY_DN405055_c0_g1	0.000	0.000	0.638	0.000	1.696	0.982	0.000	0.000	0.150	0.000
TRINITY_DN405056_c0_g1	0.000	0.000	0.000	0.000	0.000	0.000	0.000	2.111	0.000	0.000
TRINITY_DN405057_c0_g1	4.677	0.000	0.000	1.078	0.220	1.826	0.000	0.000	0.000	0.000
TRINITY_DN405058_c0_g1	0.000	0.000	0.000	1.520	0.000	0.000	0.000	0.000	0.000	0.000
TRINITY_DN405059_c0_g1	0.000	0.000	0.000	0.000	0.000	0.000	0.000	0.000	0.000	0.000
TRINITY_DN40505_c0_g1	0.000	0.000	0.000	0.284	0.000	0.000	0.000	0.000	0.857	0.000
TRINITY_DN40505_c1_g1	0.000	0.000	0.000	0.000	0.000	0.000	0.000	0.000	0.000	0.000
TRINITY_DN40505_c2_g1	0.000	4.035	0.000	3.515	1.472	12.085	0.000	0.000	2.577	0.000
TRINITY_DN40505_c3_g1	0.000	0.000	0.000	1.163	0.000	0.000	0.000	0.000	0.541	0.000
TRINITY_DN40505_c3_g2	0.000	0.000	0.000	0.000	1.727	0.000	5.456	0.000	1.534	0.000
TRINITY_DN40505_c3_g3	0.000	0.000	0.000	0.000	1.759	0.000	0.000	0.000	0.000	0.000
TRINITY_DN405060_c0_g1	0.000	0.000	0.000	0.000	1.482	0.000	3.464	0.000	0.000	0.000
TRINITY_DN405061_c1_g1	4.770	0.000	0.000	0.000	0.000	0.000	0.000	0.000	0.000	0.000
TRINITY_DN405062_c1_g1	0.000	0.000	0.700	0.000	0.000	0.000	0.000	0.000	0.228	0.000
TRINITY_DN405063_c0_g1	0.000	0.000	0.000	0.000	2.503	1.722	0.000	0.000	0.000	0.000
TRINITY_DN405064_c0_g1	0.000	0.000	0.000	0.000	0.000	0.000	0.000	0.000	0.423	0.000
TRINITY_DN405064_c0_g2	0.000	0.000	0.000	0.271	0.000	0.000	0.000	0.000	1.052	0.000
TRINITY_DN405064_c10_g1	0.000	0.000	0.000	0.000	0.000	0.000	0.000	0.000	0.393	0.000
TRINITY_DN405064_c11_g1	0.000	1.259	0.000	0.000	0.000	0.000	0.000	0.000	0.000	0.000
TRINITY_DN405064_c1_g1	0.000	0.000	0.774	0.000	0.000	0.000	0.000	0.000	0.252	0.000
TRINITY_DN405064_c1_g2	0.000	0.000	0.802	0.229	0.000	0.613	0.000	0.000	0.000	0.000
TRINITY_DN405064_c2_g1	0.000	0.000	0.000	1.576	2.487	0.000	0.000	0.000	0.481	0.000
TRINITY_DN405064_c3_g1	0.000	0.000	0.000	0.424	0.441	0.000	0.000	0.000	0.000	0.000
TRINITY_DN405064_c4_g1	0.000	0.422	0.000	0.300	0.306	0.420	0.000	0.000	0.090	0.000
TRINITY_DN405064_c5_g1	0.000	0.000	0.000	0.000	0.000	0.000	0.000	0.000	0.070	0.000
TRINITY_DN405064_c6_g1	0.000	0.000	0.436	0.000	0.000	0.000	0.000	0.000	0.146	0.000
TRINITY_DN405067_c0_g1	0.000	0.000	0.732	0.172	0.000	0.000	0.000	0.000	0.216	0.000
TRINITY_DN405067_c1_g2	0.000	0.000	0.000	0.000	0.000	0.000	0.000	0.000	0.339	0.000
TRINITY_DN405069_c0_g1	0.000	0.000	0.000	0.000	1.229	0.000	0.000	1.128	0.000	0.000
TRINITY_DN405069_c1_g1	0.000	0.000	0.000	0.288	0.000	0.000	0.000	0.000	0.174	0.000
TRINITY_DN40506_c0_g1	0.000	0.000	0.000	0.364	0.755	0.000	1.799	1.376	0.000	0.000
TRINITY_DN40506_c0_g2	1.129	2.551	2.217	1.306	3.315	0.701	1.685	1.839	1.824	0.531
TRINITY_DN40506_c0_g3	0.000	0.000	1.637	0.879	0.000	0.000	0.000	0.000	0.000	0.000
TRINITY_DN40506_c0_g4	0.000	0.000	0.000	0.000	0.000	0.000	0.000	0.000	0.437	0.000
TRINITY_DN40506_c1_g1	0.000	0.000	0.000	0.000	0.000	0.000	0.000	0.000	0.000	0.000
TRINITY_DN40506_c1_g2	0.000	1.270	1.254	1.448	2.224	0.251	2.233	0.348	1.650	0.000
TRINITY_DN40506_c3_g2	0.000	0.000	0.000	0.000	0.000	0.000	0.000	0.000	0.000	0.000
TRINITY_DN405070_c0_g2	0.000	0.000	0.000	0.000	0.000	0.000	0.000	0.000	0.000	0.000
TRINITY_DN405071_c0_g1	0.000	0.000	0.000	0.000	0.000	0.000	0.000	0.000	0.000	0.000
TRINITY_DN405072_c1_g1	0.000	0.000	2.285	0.000	0.000	0.000	0.000	0.000	0.000	0.000
TRINITY_DN405073_c0_g1	0.000	0.000	0.000	0.000	0.000	0.000	0.000	0.000	0.499	0.000
TRINITY_DN405075_c0_g1	0.000	0.000	0.000	0.000	0.000	0.000	0.000	0.000	0.373	0.000
TRINITY_DN405075_c1_g1	0.000	0.000	0.000	0.000	0.000	0.000	0.000	0.000	0.000	0.000
TRINITY_DN405076_c0_g1	0.000	0.000	0.000	0.603	0.000	0.000	0.000	0.000	0.000	0.000
TRINITY_DN405077_c0_g1	0.000	0.000	0.000	0.000	0.000	2.564	0.000	3.538	0.408	0.000
TRINITY_DN405080_c0_g1	0.000	0.000	0.000	0.000	0.000	0.000	0.000	0.000	0.000	0.000
TRINITY_DN405082_c0_g1	0.000	0.000	0.000	1.629	0.568	0.000	0.000	0.000	0.332	0.000
TRINITY_DN405086_c0_g1	0.000	0.000	1.304	0.703	1.095	0.000	0.000	0.000	0.429	0.000
TRINITY_DN405087_c1_g1	0.000	0.000	0.000	0.000	0.000	0.000	0.000	0.000	0.000	0.000
TRINITY_DN405088_c2_g1	0.000	0.000	0.000	0.000	0.000	0.000	0.000	0.000	0.000	0.000
TRINITY_DN40508_c0_g1	0.000	0.151	0.293	0.465	1.713	0.923	1.547	0.000	1.025	0.000
TRINITY_DN40508_c0_g2	0.000	0.000	0.000	0.000	0.000	0.000	0.000	0.000	0.000	0.000
TRINITY_DN40508_c1_g1	0.000	0.000	0.000	0.607	0.742	0.000	0.000	0.000	0.301	0.000
TRINITY_DN40508_c1_g2	0.000	1.948	0.000	0.000	0.000	0.651	1.135	1.723	0.277	0.000
TRINITY_DN40508_c1_g3	0.000	0.000	0.000	0.445	0.000	0.000	0.000	0.000	0.272	0.000
TRINITY_DN405090_c0_g1	0.000	0.000	1.246	0.000	0.000	0.000	0.000	0.000	1.231	0.000
TRINITY_DN405093_c0_g1	0.000	0.000	0.000	0.000	0.000	0.000	0.000	0.000	0.000	0.000
TRINITY_DN405097_c0_g1	0.000	0.000	0.558	0.000	0.000	0.000	0.000	0.000	0.047	0.000
TRINITY_DN40509_c0_g1	0.000	0.401	2.605	0.000	1.361	0.260	0.000	0.000	1.284	0.960
TRINITY_DN40509_c0_g2	0.000	0.000	3.196	1.017	0.932	0.447	0.797	0.000	0.677	0.000
TRINITY_DN40509_c1_g1	0.000	0.000	0.000	0.000	0.000	0.000	0.000	0.000	0.000	0.000
TRINITY_DN4050_c0_g2	0.000	0.000	1.931	0.000	1.570	0.000	0.000	0.000	0.000	0.000
TRINITY_DN4050_c1_g1	0.000	0.000	0.116	0.000	0.000	0.000	0.000	0.000	0.184	0.000
TRINITY_DN4050_c1_g2	39.133	0.000	0.000	0.836	4.397	4.812	4.104	0.000	2.559	0.000
TRINITY_DN4050_c2_g1	0.000	2.540	2.814	0.132	3.323	0.000	1.014	0.894	0.910	0.000
TRINITY_DN4050_c2_g4	0.000	0.000	0.000	0.000	0.000	0.000	0.000	0.000	0.000	0.000
TRINITY_DN4050_c3_g1	0.000	0.000	1.525	0.780	0.805	1.172	0.000	1.540	2.185	4.174
TRINITY_DN4050_c4_g1	0.000	0.000	0.000	0.000	0.844	0.000	0.000	0.000	0.000	0.000
TRINITY_DN4050_c7_g1	19.566	0.000	0.000	0.000	0.000	4.812	0.000	0.000	1.024	0.000
TRINITY_DN405100_c0_g1	0.000	0.000	0.000	0.279	0.285	0.000	1.375	0.000	0.000	0.000
TRINITY_DN405101_c0_g1	0.000	0.000	0.000	0.000	0.000	0.000	0.000	1.676	0.000	0.000
TRINITY_DN405104_c0_g1	0.000	0.000	0.000	0.000	0.000	0.000	0.000	0.000	0.000	0.000
TRINITY_DN405105_c0_g1	0.000	1.389	0.000	0.000	1.273	0.000	2.389	0.000	0.000	34.611
TRINITY_DN405105_c2_g1	0.000	0.000	0.000	0.000	0.961	0.000	0.000	0.000	0.000	0.000
TRINITY_DN405105_c3_g1	0.000	0.000	0.000	0.000	5.389	0.000	0.000	0.000	0.000	0.000
TRINITY_DN405105_c6_g1	0.000	0.000	0.000	0.435	0.000	0.000	0.000	0.000	0.000	0.000
TRINITY_DN405107_c0_g1	0.000	0.000	0.000	0.000	0.000	0.000	0.000	0.000	0.000	0.000
TRINITY_DN405107_c0_g2	0.000	0.000	0.000	0.000	0.000	0.000	0.000	0.000	0.000	0.000
TRINITY_DN40510_c0_g1	0.000	0.000	0.000	0.413	0.000	2.384	0.000	0.000	0.000	0.000
TRINITY_DN40510_c1_g1	12.364	0.937	1.018	3.864	1.135	7.718	0.000	2.082	2.045	3.372
TRINITY_DN40510_c3_g1	0.000	3.363	1.927	1.269	0.000	3.852	0.000	0.000	0.000	0.000
TRINITY_DN405111_c1_g1	0.000	0.000	0.000	0.000	0.000	0.000	0.000	0.000	0.000	0.000
TRINITY_DN405112_c0_g1	0.000	0.000	1.285	0.000	0.000	0.000	0.000	0.000	0.423	0.000
TRINITY_DN405115_c0_g2	0.000	0.000	0.000	0.407	0.208	0.000	0.000	0.000	0.122	0.000
TRINITY_DN405116_c0_g1	0.000	0.000	0.906	0.000	0.000	0.000	0.000	0.000	0.296	0.000
TRINITY_DN405116_c1_g1	0.000	0.000	0.475	1.024	0.000	0.000	0.000	0.960	0.000	0.000
TRINITY_DN405116_c1_g2	0.000	0.000	0.000	0.000	0.000	0.000	0.000	0.000	0.000	0.000
TRINITY_DN405116_c2_g2	0.000	0.000	1.314	0.000	0.000	0.000	0.000	0.000	0.000	0.000
TRINITY_DN405116_c3_g1	0.000	0.000	0.000	0.576	0.000	0.000	0.000	0.000	0.000	0.000
TRINITY_DN405117_c1_g1	0.000	0.000	0.000	0.000	0.000	0.000	0.000	0.000	0.000	0.000
TRINITY_DN40511_c0_g1	6.727	1.753	2.973	1.870	2.434	8.884	6.071	1.155	4.492	9.513
TRINITY_DN40511_c1_g1	27.589	50.639	49.937	29.606	58.033	46.843	45.557	46.145	43.017	30.597
TRINITY_DN40511_c2_g1	10.223	3.930	0.853	3.183	1.900	1.314	0.000	0.000	5.569	0.000
TRINITY_DN40511_c3_g1	0.000	1.189	1.207	1.251	1.431	1.556	1.259	1.591	3.325	0.883
TRINITY_DN40511_c4_g1	0.000	2.966	2.828	0.790	3.245	0.000	3.137	3.127	2.777	0.000
TRINITY_DN40511_c4_g3	0.000	10.134	1.466	0.000	0.000	0.000	0.000	0.000	0.000	0.000
TRINITY_DN40511_c4_g4	0.000	3.317	3.337	1.932	5.161	1.791	3.710	2.874	6.333	4.390
TRINITY_DN40511_c6_g1	0.000	0.000	0.000	0.000	0.141	0.000	0.000	0.000	0.000	0.000
TRINITY_DN40511_c7_g1	0.000	0.000	0.000	0.000	0.000	0.000	0.000	0.000	0.000	0.000
TRINITY_DN405122_c0_g1	0.000	0.000	0.000	0.000	0.000	0.000	0.000	0.000	0.000	0.000
TRINITY_DN405122_c1_g1	0.000	0.000	0.864	0.000	0.000	0.000	0.000	0.000	0.000	0.000
TRINITY_DN405126_c0_g1	0.000	0.000	0.000	0.000	0.000	0.000	0.000	0.000	0.485	0.000
TRINITY_DN405129_c0_g1	0.000	0.000	0.000	0.000	0.000	0.000	0.000	0.000	0.193	0.000
TRINITY_DN40512_c0_g1	0.000	0.000	0.000	0.000	0.000	0.000	0.000	2.111	0.677	0.000
TRINITY_DN40512_c1_g1	0.000	0.000	0.000	0.329	0.339	0.000	1.626	0.000	0.000	0.000
TRINITY_DN405130_c0_g1	0.000	0.000	0.000	0.000	0.000	0.000	0.000	0.000	0.000	0.000
TRINITY_DN405133_c0_g1	0.000	0.000	0.000	0.000	0.604	1.682	0.000	1.109	0.000	0.000
TRINITY_DN405134_c0_g1	0.000	0.000	0.000	0.000	0.000	0.000	0.000	0.000	0.000	0.000
TRINITY_DN405136_c0_g1	0.000	0.000	3.290	0.000	0.000	0.000	0.000	0.000	0.360	0.000
TRINITY_DN405136_c0_g2	0.000	0.000	0.000	0.000	0.000	0.000	0.000	0.000	0.000	0.000
TRINITY_DN405137_c1_g1	0.000	0.000	0.000	0.000	0.000	0.000	1.754	0.000	0.215	0.000
TRINITY_DN405137_c2_g1	0.000	0.000	0.000	0.000	1.382	0.000	0.000	0.000	0.000	0.000
TRINITY_DN405137_c5_g1	0.000	0.000	0.000	0.000	0.000	0.000	0.000	0.000	0.000	0.000
TRINITY_DN40513_c0_g1	0.000	0.000	0.000	0.000	0.000	0.000	0.000	0.000	0.328	0.000
TRINITY_DN40513_c1_g1	0.000	0.000	0.879	0.000	0.000	0.000	0.000	0.000	0.000	4.809
TRINITY_DN405140_c0_g1	0.000	0.000	0.900	0.960	0.000	0.000	0.000	0.000	0.000	0.000
TRINITY_DN405142_c0_g1	0.000	0.000	0.000	0.000	0.492	0.000	0.000	3.609	0.000	4.834
TRINITY_DN405142_c1_g1	0.000	0.000	0.000	0.850	0.000	0.000	0.000	0.000	0.000	0.000
TRINITY_DN405144_c0_g1	0.000	0.000	0.451	0.000	0.000	0.000	0.000	0.000	0.000	0.000
TRINITY_DN405144_c0_g2	3.931	0.000	3.673	0.181	3.226	1.528	0.000	0.682	0.655	0.000
TRINITY_DN405144_c0_g3	0.000	0.000	0.000	0.000	0.767	0.000	0.000	0.000	0.000	0.000
TRINITY_DN405144_c0_g4	0.000	0.000	0.000	0.000	0.000	0.000	0.000	0.000	0.000	0.000
TRINITY_DN405144_c1_g1	0.000	0.000	0.000	0.000	0.000	0.000	0.000	0.000	0.193	0.000
TRINITY_DN405144_c2_g1	0.000	0.000	0.000	0.000	0.000	0.000	0.000	0.000	0.000	0.000
TRINITY_DN405144_c3_g1	0.000	0.000	0.000	0.000	0.000	0.000	0.000	0.000	0.000	0.000
TRINITY_DN405144_c3_g2	0.000	0.000	0.000	0.000	0.000	0.000	0.000	0.000	0.000	0.000
TRINITY_DN405144_c4_g1	0.000	0.000	0.000	0.000	0.000	0.000	0.000	0.000	0.000	0.000
TRINITY_DN405144_c5_g1	0.000	0.000	0.000	0.000	1.930	2.636	0.000	0.000	0.562	0.000
TRINITY_DN405144_c6_g1	0.000	0.000	0.000	0.000	0.000	0.000	0.000	1.396	0.000	0.000
TRINITY_DN405145_c0_g1	0.000	0.000	0.000	0.000	0.000	0.000	0.000	0.000	0.000	0.000
TRINITY_DN405145_c0_g2	0.000	0.000	0.000	0.000	0.000	0.000	0.000	0.000	0.000	0.000
TRINITY_DN405145_c1_g1	0.000	0.000	0.000	0.000	0.579	0.000	0.000	0.000	0.000	0.000
TRINITY_DN405145_c2_g1	0.000	0.000	1.728	0.000	0.000	0.000	0.000	0.000	0.000	0.000
TRINITY_DN405146_c0_g1	0.000	0.000	0.000	0.122	0.187	0.839	0.300	0.708	0.111	0.000
TRINITY_DN405148_c1_g1	0.000	0.511	0.000	0.000	0.000	0.000	0.000	0.000	0.000	0.000
TRINITY_DN40514_c0_g1	0.000	0.000	0.000	0.236	0.000	0.000	0.000	0.000	0.000	0.000
TRINITY_DN40514_c0_g2	1.914	3.038	2.966	1.662	2.010	1.684	0.858	1.627	0.661	1.513
TRINITY_DN40514_c1_g1	0.000	0.000	0.000	0.354	0.000	0.000	0.000	0.000	0.000	0.000
TRINITY_DN40514_c1_g3	0.000	0.000	0.000	0.000	0.000	0.000	0.000	0.000	0.000	0.000
TRINITY_DN40514_c1_g4	0.000	2.276	0.000	0.283	1.963	0.000	0.000	3.016	0.476	0.000
TRINITY_DN405150_c1_g1	0.000	2.374	0.000	0.000	0.000	0.000	0.000	0.000	0.000	0.000
TRINITY_DN405151_c0_g1	0.000	0.000	0.000	0.162	0.331	0.000	0.000	0.000	0.098	1.649
TRINITY_DN405153_c0_g1	0.000	0.000	0.000	0.000	0.000	0.000	0.000	0.000	0.000	0.000
TRINITY_DN405156_c0_g1	0.000	0.000	0.000	0.000	0.000	0.000	0.000	0.000	0.000	0.000
TRINITY_DN405157_c0_g1	0.000	0.000	0.000	0.000	0.000	0.000	0.000	0.000	0.000	0.000
TRINITY_DN405158_c0_g1	0.000	0.000	0.000	0.000	0.955	0.000	0.000	0.000	0.000	0.000
TRINITY_DN405158_c2_g1	0.000	0.000	1.062	1.708	1.191	0.000	0.000	0.000	1.044	0.000
TRINITY_DN405158_c3_g1	0.000	0.000	0.158	0.173	0.000	0.000	0.000	0.000	0.000	0.000
TRINITY_DN405158_c4_g1	0.000	0.000	0.000	0.361	0.000	0.000	0.000	1.087	0.000	0.000
TRINITY_DN405159_c0_g1	0.000	0.000	0.000	0.000	0.000	0.000	0.000	0.000	0.000	0.000
TRINITY_DN40515_c0_g1	0.000	3.282	0.716	0.382	0.000	0.000	1.639	1.248	0.616	0.000
TRINITY_DN40515_c0_g2	0.000	0.000	0.000	0.000	0.000	0.000	0.000	0.000	0.000	0.000
TRINITY_DN40515_c0_g3	0.000	1.544	0.000	1.609	0.000	0.000	0.000	0.000	0.328	0.000
TRINITY_DN40515_c1_g1	0.000	0.000	0.000	0.000	0.427	1.184	0.000	0.000	0.000	0.000
TRINITY_DN40515_c1_g2	0.000	0.000	0.000	0.000	0.000	1.734	0.000	0.000	0.000	0.000
TRINITY_DN40515_c1_g3	0.000	0.000	0.000	0.000	0.000	0.000	0.000	0.000	0.000	0.000
TRINITY_DN40515_c2_g1	0.000	0.000	1.417	0.000	0.000	0.000	0.000	0.000	0.000	0.000
TRINITY_DN40515_c3_g1	0.000	0.000	0.000	0.551	0.000	0.000	2.728	2.111	0.337	0.000
TRINITY_DN40515_c4_g1	0.000	0.000	0.000	0.000	0.000	0.000	0.000	0.000	0.000	0.000
TRINITY_DN40515_c5_g1	0.000	0.000	0.000	0.000	0.000	0.000	0.000	0.000	0.000	0.000
TRINITY_DN40515_c6_g1	0.000	0.000	0.000	1.175	0.000	0.000	0.000	0.000	0.000	0.000
TRINITY_DN40515_c7_g1	0.000	2.292	0.000	0.000	0.000	0.000	0.000	0.000	0.490	0.000
TRINITY_DN405160_c0_g1	0.000	0.000	0.000	0.000	0.609	0.000	0.000	0.000	0.179	0.000
TRINITY_DN405161_c0_g1	0.000	0.000	0.000	0.422	0.000	0.000	0.000	0.000	0.257	0.000
TRINITY_DN405163_c0_g1	0.000	0.000	0.000	0.000	0.000	0.000	0.000	0.000	1.005	0.000
TRINITY_DN405166_c0_g1	0.000	0.000	0.000	0.000	0.000	0.000	0.000	0.000	0.000	0.000
TRINITY_DN405167_c0_g1	0.000	0.000	0.000	0.000	0.000	0.000	0.000	0.000	0.462	0.000
TRINITY_DN405167_c0_g2	0.000	0.000	0.000	0.000	0.000	0.000	0.000	0.000	0.000	0.000
TRINITY_DN405167_c15_g1	0.000	0.000	0.000	0.000	0.289	0.000	0.000	0.000	0.000	0.000
TRINITY_DN405167_c1_g1	0.000	0.000	0.000	0.000	0.000	0.000	0.000	0.000	0.252	0.000
TRINITY_DN405167_c1_g2	0.000	0.000	0.000	0.000	0.000	0.000	0.000	0.000	0.000	0.000
TRINITY_DN405167_c2_g2	0.000	0.000	0.000	0.000	0.936	0.000	0.000	0.000	0.000	0.000
TRINITY_DN405167_c5_g1	0.000	0.786	0.000	0.278	0.000	0.000	0.000	0.000	0.000	0.000
TRINITY_DN405168_c0_g1	0.000	0.000	1.638	0.000	0.452	0.626	0.000	0.000	0.000	0.000
TRINITY_DN40516_c0_g1	0.000	0.000	0.000	0.000	0.000	0.000	0.000	0.000	1.248	0.000
TRINITY_DN40516_c0_g3	0.000	0.000	0.000	0.000	0.064	0.000	0.000	0.000	0.000	0.000
TRINITY_DN40516_c0_g4	0.000	0.000	0.000	0.000	0.000	2.082	0.000	2.800	0.000	0.000
TRINITY_DN40516_c1_g1	0.000	0.000	0.000	0.000	0.000	0.000	0.000	0.000	0.000	0.000
TRINITY_DN40516_c2_g1	0.000	0.000	0.000	0.000	0.000	2.356	0.000	0.000	0.000	0.000
TRINITY_DN405172_c0_g1	0.000	0.000	0.000	0.000	0.381	0.000	0.000	0.000	0.000	0.000
TRINITY_DN405173_c0_g1	0.000	0.000	0.000	0.000	0.000	0.000	0.000	0.000	0.000	0.000
TRINITY_DN405174_c0_g1	0.000	0.000	1.348	0.000	0.760	2.082	1.717	2.800	0.000	7.406
TRINITY_DN405174_c3_g1	0.000	2.453	0.500	1.144	0.000	0.000	0.000	0.000	2.105	0.000
TRINITY_DN405174_c5_g1	0.000	0.000	0.000	0.000	0.000	0.000	0.000	0.000	0.000	0.000
TRINITY_DN405175_c0_g1	0.000	0.000	0.000	0.217	0.000	1.226	0.000	0.000	0.392	2.205
TRINITY_DN405178_c1_g1	0.000	0.000	0.000	0.000	0.000	0.000	0.000	0.000	0.000	0.000
TRINITY_DN405179_c0_g1	0.000	0.000	0.000	0.510	0.000	0.000	0.000	1.952	0.000	0.000
TRINITY_DN40517_c0_g1	0.000	0.000	0.000	0.304	0.613	0.000	0.000	1.893	0.000	0.000
TRINITY_DN40517_c0_g2	0.000	1.622	0.000	0.000	0.105	0.964	0.000	0.000	0.070	0.000
TRINITY_DN405180_c0_g1	0.000	0.000	0.000	0.000	0.000	0.000	0.000	0.000	0.000	0.000
TRINITY_DN405180_c1_g1	0.000	0.000	0.000	0.000	0.000	0.000	0.000	0.000	1.300	0.000
TRINITY_DN405180_c2_g1	0.000	0.000	0.000	0.843	0.000	0.000	0.000	0.000	0.000	0.000
TRINITY_DN405180_c4_g1	0.000	0.000	0.000	0.291	0.000	0.000	0.000	0.000	0.200	0.000
TRINITY_DN405180_c5_g1	0.000	0.000	0.000	0.000	0.575	0.000	0.925	0.000	0.364	0.000
TRINITY_DN405180_c7_g1	0.000	0.000	0.000	0.000	0.000	0.000	0.000	0.000	0.000	0.000
TRINITY_DN405180_c8_g1	0.000	0.000	0.000	0.000	0.000	0.000	0.000	0.000	0.000	0.000
TRINITY_DN405182_c1_g1	0.000	0.000	0.212	1.176	0.340	0.000	1.632	0.000	0.000	0.000
TRINITY_DN405183_c1_g1	0.000	0.000	0.000	0.000	0.000	0.000	0.000	0.000	0.433	0.000
TRINITY_DN405184_c0_g2	0.000	0.000	0.000	0.000	0.000	0.000	0.000	0.000	0.000	0.000
TRINITY_DN405184_c1_g1	0.000	0.000	0.000	0.709	0.000	0.000	0.000	1.335	0.000	0.000
TRINITY_DN405187_c0_g1	0.000	0.000	0.000	0.000	0.000	0.000	0.000	0.000	0.000	0.000
TRINITY_DN405188_c0_g1	0.000	0.000	0.000	0.000	0.000	0.000	0.000	0.000	0.000	0.000
TRINITY_DN40518_c0_g1	0.000	0.000	0.000	0.000	0.000	0.000	3.551	0.000	0.000	7.406
TRINITY_DN40518_c0_g2	0.000	0.000	0.000	0.715	0.544	0.000	0.000	0.000	0.397	0.000
TRINITY_DN40518_c1_g1	0.000	0.000	2.172	1.920	1.396	0.000	0.000	1.881	3.034	3.358
TRINITY_DN40518_c2_g1	0.000	0.000	0.000	0.000	0.000	0.000	0.000	0.000	0.000	0.000
TRINITY_DN40518_c3_g1	0.000	0.000	0.000	0.000	0.000	0.000	0.000	0.000	0.000	0.000
TRINITY_DN40518_c4_g1	0.000	0.518	0.000	0.277	0.189	0.000	0.000	0.000	0.056	0.000
TRINITY_DN40518_c5_g1	0.000	0.000	0.000	1.809	0.000	0.000	0.000	0.000	0.000	0.000
TRINITY_DN405194_c0_g1	0.000	0.000	0.000	0.536	0.000	0.000	5.304	0.000	0.000	0.000
TRINITY_DN405197_c0_g1	23.200	0.000	0.000	19.990	0.000	0.000	0.000	0.000	0.000	0.000
TRINITY_DN405197_c1_g1	0.000	0.000	0.000	0.000	0.000	0.000	0.000	0.000	0.000	0.000
TRINITY_DN40519_c0_g1	0.810	0.000	2.462	0.257	0.351	0.149	0.802	0.632	1.158	0.000
TRINITY_DN40519_c0_g3	0.000	0.185	0.000	0.132	0.474	0.000	0.000	0.256	0.161	0.000
TRINITY_DN40519_c1_g1	0.000	0.000	0.000	0.123	0.000	0.000	0.000	0.000	0.000	0.000
TRINITY_DN40519_c3_g1	0.000	0.000	0.000	0.000	0.000	0.000	0.000	0.000	0.000	0.000
TRINITY_DN4051_c0_g1	0.000	0.000	0.258	0.564	0.863	0.000	0.696	0.534	0.340	0.000
TRINITY_DN4051_c1_g1	0.000	0.000	0.000	0.000	0.000	0.000	0.000	0.000	0.000	0.000
TRINITY_DN4051_c3_g1	0.000	0.000	0.000	0.000	0.000	0.000	0.000	0.000	0.000	0.000
TRINITY_DN4051_c4_g1	0.000	0.000	0.670	0.546	0.000	1.022	0.896	0.684	0.000	0.000
TRINITY_DN405200_c0_g1	0.000	0.000	0.212	0.000	0.628	0.000	0.000	1.151	0.081	0.000
TRINITY_DN405200_c0_g2	0.000	0.000	0.000	0.000	0.000	3.720	0.000	0.000	0.000	0.000
TRINITY_DN405202_c0_g1	22.587	0.000	0.000	0.000	0.000	0.000	0.000	0.000	0.000	0.000
TRINITY_DN405205_c0_g1	0.000	0.000	0.000	0.000	0.000	0.000	0.000	0.000	0.000	0.000
TRINITY_DN405206_c0_g1	0.000	0.000	0.000	0.000	0.000	0.000	0.000	0.000	0.000	0.000
TRINITY_DN405208_c0_g1	0.000	0.000	0.000	0.000	0.000	0.000	0.000	0.000	0.000	0.000
TRINITY_DN405209_c0_g1	0.000	0.000	0.523	0.000	0.000	0.000	0.000	0.000	0.339	0.000
TRINITY_DN40520_c1_g1	0.000	3.720	0.000	0.000	2.564	0.000	0.000	2.489	2.489	0.000
TRINITY_DN405211_c0_g1	0.000	0.000	0.000	0.000	0.517	0.000	0.000	0.000	0.401	0.000
TRINITY_DN405211_c11_g1	0.000	0.000	0.000	0.000	0.000	0.000	0.000	0.000	0.000	0.000
TRINITY_DN405211_c2_g2	0.000	0.000	0.000	0.000	0.000	0.000	0.000	1.865	0.000	0.000
TRINITY_DN405211_c2_g3	0.000	0.000	0.000	0.000	0.000	0.000	0.000	0.000	0.000	0.000
TRINITY_DN405211_c3_g1	0.000	0.000	0.000	0.000	0.000	0.000	0.000	4.682	0.000	0.000
TRINITY_DN405211_c3_g2	0.000	0.000	0.000	0.241	0.000	0.000	0.000	0.000	0.189	0.000
TRINITY_DN405212_c0_g1	0.000	0.000	0.000	0.088	0.000	0.000	0.000	0.679	0.448	0.000
TRINITY_DN405212_c1_g1	0.000	0.000	0.959	0.000	0.000	0.000	0.000	0.000	0.000	0.000
TRINITY_DN405212_c2_g1	0.000	0.000	0.000	0.000	0.000	0.000	0.000	0.000	0.000	0.000
TRINITY_DN405214_c0_g1	0.000	0.000	0.774	0.000	0.000	0.000	0.000	0.000	0.000	0.000
TRINITY_DN405216_c0_g3	0.000	0.000	0.000	0.000	0.000	0.000	0.000	0.000	0.000	0.000
TRINITY_DN405218_c0_g1	0.000	0.000	0.000	0.000	0.000	0.000	0.000	0.000	0.000	0.000
TRINITY_DN40521_c0_g1	0.000	0.000	3.310	0.000	0.000	0.000	0.000	0.000	0.546	0.000
TRINITY_DN40521_c0_g2	0.000	0.000	0.000	0.000	0.701	0.000	0.000	0.000	0.231	0.000
TRINITY_DN40521_c0_g3	0.000	0.000	0.000	0.000	0.000	0.000	0.000	0.000	0.000	0.000
TRINITY_DN40521_c0_g4	0.000	0.000	0.000	0.000	0.202	0.455	0.000	0.000	0.098	0.000
TRINITY_DN40521_c2_g1	0.000	0.000	0.000	0.000	0.000	0.000	0.000	0.000	0.000	0.000
TRINITY_DN40521_c4_g1	11.368	0.000	0.000	0.000	0.000	0.000	0.000	0.000	0.308	0.000
TRINITY_DN405222_c0_g1	0.000	0.000	2.878	0.000	0.000	1.483	0.000	0.000	0.000	0.000
TRINITY_DN405223_c0_g1	0.000	0.000	0.000	0.000	1.789	0.000	0.000	0.000	0.000	0.000
TRINITY_DN405224_c0_g1	0.000	0.000	0.000	0.000	0.000	0.000	0.000	0.000	0.000	0.000
TRINITY_DN405224_c1_g1	0.000	0.000	0.000	0.000	0.000	0.000	0.000	0.000	0.000	0.000
TRINITY_DN405227_c0_g1	0.000	0.000	0.000	0.000	0.000	0.000	0.000	0.000	0.290	0.000
TRINITY_DN405229_c0_g1	0.000	0.000	1.294	0.000	0.000	0.000	0.000	0.000	0.000	0.000
TRINITY_DN40522_c0_g1	0.000	6.210	0.677	0.000	0.321	0.000	0.000	0.000	0.219	0.000
TRINITY_DN405230_c0_g1	0.000	0.000	0.000	0.000	0.000	0.000	0.000	0.000	0.000	0.000
TRINITY_DN405230_c0_g2	0.000	0.000	0.000	0.000	0.000	0.000	0.000	0.000	0.000	0.000
TRINITY_DN405230_c0_g3	0.000	0.000	0.000	0.000	0.000	0.000	0.000	0.000	1.010	0.000
TRINITY_DN405231_c0_g1	0.000	0.000	0.000	0.351	0.000	1.009	0.000	0.000	0.425	0.000
TRINITY_DN405232_c0_g1	0.000	0.000	0.000	0.000	0.000	0.000	0.000	0.000	0.000	0.000
TRINITY_DN405232_c0_g2	0.000	0.000	0.000	0.000	0.000	0.000	0.000	0.000	0.000	0.000
TRINITY_DN405232_c1_g1	0.000	0.000	0.000	0.000	0.000	0.000	0.000	0.000	0.000	0.000
TRINITY_DN405232_c3_g1	0.000	0.000	0.000	0.000	0.000	0.000	0.000	0.000	0.000	0.000
TRINITY_DN405232_c4_g1	0.000	0.000	0.000	0.349	0.000	0.000	0.000	0.000	0.000	0.000
TRINITY_DN405232_c5_g1	0.000	0.000	0.000	0.000	0.000	0.000	0.000	0.000	0.000	0.000
TRINITY_DN405233_c1_g1	0.000	0.000	0.000	0.000	0.000	0.000	0.000	0.000	0.060	0.000
TRINITY_DN405234_c0_g1	0.000	0.741	0.000	0.262	0.268	0.000	2.585	0.000	0.000	0.000
TRINITY_DN405235_c0_g1	0.000	0.000	0.000	0.000	0.000	0.000	4.557	0.000	0.000	0.000
TRINITY_DN40523_c0_g2	0.000	0.000	0.000	0.000	1.662	0.000	0.000	0.000	0.000	0.000
TRINITY_DN40523_c15_g1	0.000	0.000	0.000	0.719	0.753	4.136	0.000	0.000	0.000	0.000
TRINITY_DN40523_c1_g1	0.000	0.000	0.000	0.000	0.000	0.000	0.000	0.000	0.000	0.000
TRINITY_DN40523_c1_g4	0.000	0.000	0.298	0.000	0.000	0.455	0.000	0.000	0.196	0.000
TRINITY_DN40523_c1_g6	0.000	0.000	0.000	0.000	0.000	0.000	0.000	0.000	0.000	0.000
TRINITY_DN40523_c2_g1	0.000	0.762	0.000	0.808	0.275	0.764	1.327	0.000	0.177	0.000
TRINITY_DN40523_c4_g1	0.000	4.129	2.671	0.719	0.753	0.000	0.000	0.000	0.881	0.000
TRINITY_DN40523_c6_g1	0.000	0.000	0.000	0.000	0.000	0.000	0.000	0.000	0.000	0.000
TRINITY_DN40523_c6_g2	0.000	0.000	0.000	0.000	1.744	0.000	0.000	0.000	0.000	0.000
TRINITY_DN40523_c7_g1	21.414	0.000	0.000	1.809	0.000	0.000	0.000	0.000	0.000	0.000
TRINITY_DN405241_c0_g1	0.000	0.000	0.000	0.398	0.000	0.000	0.000	1.509	0.242	0.000
TRINITY_DN405241_c2_g1	0.000	0.000	0.000	0.000	0.201	0.000	0.000	0.000	0.000	0.000
TRINITY_DN405241_c4_g1	0.000	0.000	0.000	0.000	0.000	0.000	0.000	0.000	0.000	0.000
TRINITY_DN405242_c0_g1	0.000	0.000	0.000	1.244	0.000	0.000	0.000	0.000	0.000	0.000
TRINITY_DN405243_c0_g1	0.000	0.000	0.000	0.000	0.000	0.000	0.000	0.000	0.000	0.000
TRINITY_DN405244_c0_g1	0.000	0.000	0.000	0.000	0.000	0.000	0.000	0.000	0.656	0.000
TRINITY_DN405246_c0_g1	0.000	0.000	0.000	0.000	0.000	0.000	0.000	0.000	0.427	0.000
TRINITY_DN405246_c1_g1	0.000	0.000	0.000	0.000	0.000	0.000	0.000	0.000	0.000	0.000
TRINITY_DN405246_c1_g2	0.000	0.000	0.000	0.000	0.000	0.000	0.000	0.000	0.000	0.000
TRINITY_DN405249_c0_g1	0.000	0.000	0.000	0.000	0.000	0.000	0.000	0.000	0.000	0.000
TRINITY_DN405251_c0_g1	0.000	6.868	3.583	7.157	5.483	0.000	7.075	1.827	6.059	9.777
TRINITY_DN405251_c0_g2	0.000	0.000	0.000	0.278	0.000	0.000	0.000	0.000	0.394	0.000
TRINITY_DN405253_c0_g1	0.000	0.000	0.000	0.415	0.000	0.000	0.000	0.000	0.320	0.000
TRINITY_DN405253_c2_g1	0.000	3.365	0.000	0.000	0.000	0.000	0.000	0.000	0.239	0.000
TRINITY_DN405253_c4_g1	0.000	0.000	0.000	0.343	0.000	0.000	0.000	0.000	0.000	0.000
TRINITY_DN405253_c5_g1	0.000	0.000	0.000	0.000	0.000	0.000	0.000	0.000	0.485	0.000
TRINITY_DN405255_c0_g1	0.000	0.000	1.627	0.000	0.000	0.000	0.000	0.000	0.132	0.000
TRINITY_DN405257_c0_g1	0.000	0.000	0.000	0.000	0.000	0.000	0.000	0.000	0.316	0.000
TRINITY_DN405258_c0_g1	0.000	0.000	0.000	2.463	0.000	0.000	0.000	0.000	0.000	0.000
TRINITY_DN405259_c0_g1	0.000	0.000	0.000	1.085	1.109	0.000	1.337	1.149	0.163	0.000
TRINITY_DN405259_c1_g1	0.000	0.000	0.497	0.000	0.000	0.000	0.000	2.844	0.000	0.000
TRINITY_DN405259_c3_g1	0.000	0.000	0.861	0.000	0.237	3.289	0.000	0.000	0.000	0.000
TRINITY_DN405259_c3_g2	0.000	0.000	0.000	0.000	0.000	0.000	0.000	0.000	0.000	0.000
TRINITY_DN405259_c3_g3	0.000	0.000	0.000	0.000	0.000	0.000	0.000	0.000	0.000	0.000
TRINITY_DN405259_c4_g1	0.000	0.000	0.000	0.000	1.191	0.000	0.000	0.000	0.348	0.000
TRINITY_DN405259_c5_g1	0.000	0.000	0.000	0.000	0.000	0.000	0.000	0.000	0.000	0.000
TRINITY_DN405259_c6_g1	0.000	0.806	0.000	0.000	0.000	0.000	0.000	0.000	0.000	0.000
TRINITY_DN40525_c0_g1	0.000	0.000	0.000	0.000	0.000	0.000	0.000	0.000	0.447	0.000
TRINITY_DN40525_c1_g1	0.000	0.000	0.000	0.000	0.000	0.000	0.000	0.000	0.000	0.000
TRINITY_DN405260_c0_g1	0.000	0.000	0.293	0.425	0.000	0.447	0.000	0.000	0.182	0.000
TRINITY_DN405261_c0_g1	0.000	0.000	0.000	0.000	0.000	0.000	0.000	0.000	0.499	0.000
TRINITY_DN405262_c0_g1	0.000	0.576	1.132	0.612	0.417	0.000	0.000	0.767	0.686	0.000
TRINITY_DN405262_c2_g1	0.000	0.000	0.000	0.000	0.000	0.000	0.000	0.000	0.000	0.000
TRINITY_DN405262_c3_g1	0.000	0.000	2.036	0.000	0.000	0.000	2.694	0.000	0.000	0.000
TRINITY_DN405264_c0_g1	0.000	0.000	1.135	0.000	0.000	0.000	0.000	0.000	0.000	0.000
TRINITY_DN405264_c0_g2	0.000	0.274	0.000	0.181	0.000	0.000	0.000	0.000	0.060	0.000
TRINITY_DN405264_c1_g1	0.000	0.000	0.000	0.573	0.000	0.000	0.000	0.000	0.000	0.000
TRINITY_DN405265_c0_g1	0.000	0.000	0.000	0.000	0.000	0.000	0.000	0.000	0.241	0.000
TRINITY_DN405266_c0_g1	0.000	0.273	0.356	0.097	0.498	0.000	0.000	0.000	0.189	0.000
TRINITY_DN405267_c0_g1	0.000	0.000	0.000	0.000	0.000	0.000	3.951	0.000	1.483	0.000
TRINITY_DN405268_c0_g1	0.000	0.000	0.000	0.772	0.000	2.223	0.000	2.924	0.000	0.000
TRINITY_DN405268_c0_g2	0.000	0.000	0.000	0.000	0.000	0.000	0.000	0.867	0.000	0.000
TRINITY_DN405269_c0_g1	0.000	0.000	0.000	0.000	0.000	0.000	0.000	0.000	0.000	0.000
TRINITY_DN405269_c2_g1	0.000	0.000	0.000	0.000	0.000	0.000	0.000	0.000	0.166	5.628
TRINITY_DN405269_c4_g1	0.000	0.000	0.000	0.000	0.000	0.000	0.000	0.000	0.000	0.000
TRINITY_DN40526_c0_g1	0.000	0.000	0.000	0.000	1.179	0.000	0.000	0.000	0.272	0.000
TRINITY_DN40526_c0_g2	0.000	0.000	0.646	0.235	0.274	0.000	0.581	0.000	0.356	0.000
TRINITY_DN405270_c1_g1	0.000	0.000	0.000	0.000	0.000	0.000	0.000	0.000	0.000	0.000
TRINITY_DN405270_c3_g1	0.000	0.000	0.000	0.139	0.000	0.000	0.000	0.000	0.000	0.000
TRINITY_DN405270_c4_g1	0.000	0.000	0.000	1.548	0.000	0.000	0.000	0.000	0.946	0.000
TRINITY_DN405270_c5_g1	0.000	0.000	0.000	0.000	0.000	0.000	1.135	0.000	0.000	0.000
TRINITY_DN405271_c0_g1	0.000	0.000	0.000	2.386	0.000	1.375	0.000	0.000	0.292	0.000
TRINITY_DN405272_c3_g2	0.000	0.000	0.000	0.000	0.000	0.000	0.000	0.000	0.000	0.000
TRINITY_DN405272_c4_g1	0.000	0.000	0.000	0.000	0.000	0.000	0.000	0.000	0.000	0.000
TRINITY_DN405272_c6_g1	0.000	0.000	0.000	0.000	0.000	0.000	0.000	0.000	0.000	0.000
TRINITY_DN405273_c0_g1	0.000	0.000	0.000	0.000	0.000	0.000	4.210	0.000	1.052	0.000
TRINITY_DN405274_c0_g1	0.000	0.000	1.314	0.000	0.000	0.000	0.000	0.000	0.433	0.000
TRINITY_DN405274_c1_g1	0.000	0.000	0.000	0.000	0.000	0.000	0.000	0.000	0.098	0.000
TRINITY_DN405275_c0_g1	0.000	0.000	0.000	0.000	0.000	1.872	0.000	0.000	0.365	0.000
TRINITY_DN405275_c2_g1	0.000	0.000	0.000	0.000	0.000	0.000	0.000	0.000	0.000	0.000
TRINITY_DN405275_c3_g1	0.000	1.139	0.000	0.000	0.414	0.000	0.000	0.000	0.000	0.000
TRINITY_DN405279_c0_g1	0.000	0.000	0.000	0.000	0.000	0.000	0.000	0.000	0.000	0.000
TRINITY_DN405279_c0_g2	0.000	0.000	0.000	0.000	0.000	0.000	0.000	0.000	0.526	0.000
TRINITY_DN405279_c1_g1	0.000	0.000	0.000	0.000	0.000	0.000	0.000	0.000	0.000	0.000
TRINITY_DN405279_c2_g1	0.000	0.000	0.000	0.000	0.000	0.000	0.000	0.000	0.000	0.000
TRINITY_DN405280_c0_g1	0.000	0.000	0.804	0.000	0.000	1.236	0.000	0.000	0.000	0.000
TRINITY_DN405280_c1_g1	0.000	0.000	0.000	0.000	0.000	1.872	0.000	0.000	0.000	0.000
TRINITY_DN405282_c0_g1	0.000	0.000	0.000	0.000	0.000	0.000	0.000	0.000	0.000	0.000
TRINITY_DN405285_c0_g1	0.000	0.000	0.000	0.000	0.000	0.000	3.313	0.000	0.000	0.000
TRINITY_DN405288_c0_g1	0.000	0.000	0.000	0.000	0.000	0.000	0.000	0.000	0.000	0.000
TRINITY_DN405288_c0_g2	0.000	0.000	0.000	0.000	0.000	0.000	0.000	0.000	0.000	0.000
TRINITY_DN405288_c1_g1	0.000	0.000	0.000	0.000	0.000	0.000	0.000	0.000	0.000	0.000
TRINITY_DN405288_c2_g1	0.000	0.000	0.000	0.000	0.000	0.000	1.097	0.000	0.134	0.000
TRINITY_DN40528_c0_g1	0.000	0.000	0.822	0.000	0.000	0.000	0.000	0.000	0.068	0.000
TRINITY_DN40528_c1_g1	0.000	0.000	0.000	0.130	0.000	0.000	0.642	0.000	0.000	0.000
TRINITY_DN40528_c2_g1	0.000	0.000	0.000	0.000	0.000	0.000	0.000	0.000	0.000	0.000
TRINITY_DN40528_c3_g1	0.000	0.000	0.000	0.000	0.000	0.000	0.000	0.000	0.153	0.000
TRINITY_DN405290_c1_g1	0.000	1.571	0.000	0.000	0.000	0.000	0.000	0.000	0.000	0.000
TRINITY_DN405291_c0_g1	0.000	0.000	0.000	0.422	0.439	0.000	0.000	0.000	0.257	0.000
TRINITY_DN405292_c0_g1	0.000	0.000	0.000	0.000	0.000	0.000	0.000	0.000	0.000	0.000
TRINITY_DN405293_c1_g1	0.000	0.000	0.000	0.000	0.000	0.000	0.000	0.000	0.000	0.000
TRINITY_DN405293_c1_g3	0.000	0.000	0.000	0.000	0.000	1.103	0.000	0.000	0.000	0.000
TRINITY_DN405293_c1_g5	0.000	0.000	0.000	0.000	0.000	0.000	0.000	0.000	0.000	0.000
TRINITY_DN405293_c1_g6	0.000	1.161	0.365	0.207	0.353	0.158	0.000	0.383	0.129	0.000
TRINITY_DN405294_c0_g2	0.000	0.000	0.000	0.000	0.000	0.000	0.000	0.000	0.000	0.000
TRINITY_DN405294_c1_g1	0.000	0.000	0.000	0.000	0.000	0.000	0.000	0.000	0.246	0.000
TRINITY_DN405294_c1_g2	0.000	0.000	0.000	0.000	0.000	0.000	0.000	0.000	0.000	0.000
TRINITY_DN405294_c4_g1	0.000	0.000	0.000	0.000	0.626	0.000	0.000	0.000	0.000	0.000
TRINITY_DN405295_c0_g1	0.000	0.000	0.000	0.000	0.644	0.000	0.000	0.000	0.377	0.000
TRINITY_DN405295_c2_g1	0.000	0.000	0.000	0.000	0.000	0.000	0.000	0.000	0.223	0.000
TRINITY_DN405295_c3_g1	0.000	0.000	0.000	0.000	0.000	0.000	0.000	0.000	0.000	0.000
TRINITY_DN405296_c0_g1	15.680	0.000	0.000	0.000	0.000	0.000	0.000	0.000	0.000	0.000
TRINITY_DN405297_c0_g1	0.000	0.000	0.000	0.000	0.530	2.942	0.000	0.000	0.000	0.000
TRINITY_DN405298_c0_g1	0.000	0.000	0.000	0.000	0.000	0.000	0.000	0.000	0.000	0.000
TRINITY_DN405299_c1_g1	0.000	0.000	0.000	0.000	0.000	0.000	0.000	0.000	0.531	0.000
TRINITY_DN40529_c0_g2	0.000	0.000	3.791	0.000	0.000	0.000	0.000	0.000	0.000	0.000
TRINITY_DN40529_c0_g3	0.000	0.000	0.000	0.000	0.240	0.000	0.000	0.000	0.000	0.000
TRINITY_DN4052_c0_g1	49.552	101.304	49.452	65.713	82.268	49.982	77.353	127.420	119.711	95.308
TRINITY_DN4052_c0_g2	9.013	5.848	9.613	3.437	9.995	6.390	5.549	5.860	5.550	6.478
TRINITY_DN4052_c0_g3	0.000	0.000	0.000	0.000	0.000	0.000	0.000	0.000	0.247	4.639
TRINITY_DN4052_c10_g1	0.000	0.000	0.000	0.000	0.000	0.000	0.000	0.000	0.000	0.000
TRINITY_DN4052_c11_g1	0.000	1.157	0.000	0.840	0.083	0.402	0.000	0.000	0.892	0.000
TRINITY_DN4052_c1_g1	0.000	2.068	1.968	5.003	5.823	1.882	2.844	1.555	0.372	0.000
TRINITY_DN4052_c2_g1	0.000	0.000	1.691	2.076	1.910	1.685	0.000	2.246	4.006	0.000
TRINITY_DN4052_c3_g1	0.000	0.000	0.000	0.000	0.000	0.000	0.000	0.000	0.000	0.000
TRINITY_DN4052_c4_g2	5.616	8.816	6.415	2.592	5.496	5.146	6.021	8.312	6.806	2.621
TRINITY_DN4052_c5_g1	0.000	0.000	0.000	0.000	0.872	2.381	0.000	0.000	0.454	0.000
TRINITY_DN4052_c6_g1	0.000	0.000	0.000	0.929	0.000	0.000	10.659	0.000	1.056	0.000
TRINITY_DN405300_c0_g1	0.000	0.000	0.000	0.000	0.000	0.000	0.000	0.000	0.000	0.000
TRINITY_DN405300_c1_g2	0.000	0.000	0.000	0.000	0.000	0.000	0.000	0.000	0.000	0.000
TRINITY_DN405300_c1_g3	0.000	0.000	0.000	0.000	0.000	0.000	0.000	0.000	0.000	9.325
TRINITY_DN405300_c1_g4	0.000	0.000	0.000	0.000	0.000	0.000	0.000	0.000	0.000	0.000
TRINITY_DN405300_c3_g1	0.000	0.000	0.000	0.000	0.000	2.120	0.000	0.000	0.451	0.000
TRINITY_DN405300_c6_g1	0.000	0.000	0.000	0.126	0.000	0.000	0.000	0.000	0.076	0.000
TRINITY_DN405300_c7_g1	0.000	0.000	0.000	0.000	0.000	0.000	0.000	0.000	0.000	0.000
TRINITY_DN405301_c0_g1	0.000	2.595	0.568	0.000	0.313	0.000	0.000	0.000	0.552	0.000
TRINITY_DN405303_c0_g1	0.000	0.000	0.000	2.301	1.616	0.000	0.000	0.000	0.000	0.000
TRINITY_DN405303_c0_g2	0.000	0.000	0.000	0.000	0.000	0.000	0.000	0.000	0.000	0.000
TRINITY_DN405303_c1_g1	0.000	0.000	0.000	0.000	0.000	0.000	0.000	0.000	0.000	0.000
TRINITY_DN405303_c3_g1	0.000	0.000	0.000	0.000	0.000	0.000	0.000	0.000	0.000	0.000
TRINITY_DN405305_c0_g1	0.000	0.000	1.246	0.000	0.000	0.000	0.000	0.000	0.000	0.000
TRINITY_DN405305_c3_g1	0.000	0.000	0.000	0.000	0.000	0.000	0.000	0.000	0.000	0.000
TRINITY_DN405305_c4_g1	0.000	0.000	0.593	0.000	0.000	0.000	0.000	0.000	0.000	0.000
TRINITY_DN405305_c6_g1	0.000	0.000	0.000	0.000	0.000	0.000	0.000	0.000	0.000	0.000
TRINITY_DN405305_c7_g1	0.000	0.000	0.000	0.000	0.000	0.000	0.000	0.000	0.000	0.000
TRINITY_DN405308_c0_g1	0.000	0.000	0.713	0.193	0.000	0.000	0.953	0.000	0.116	0.000
TRINITY_DN405308_c1_g1	0.000	0.000	0.000	0.000	0.000	0.000	0.000	0.000	0.000	0.000
TRINITY_DN405309_c0_g1	0.000	0.000	0.000	0.000	0.000	0.000	0.000	0.000	1.124	0.000
TRINITY_DN40530_c0_g1	12.433	0.000	0.000	0.000	0.000	0.000	0.000	1.477	0.245	0.000
TRINITY_DN40530_c0_g2	0.000	2.653	1.277	0.704	2.159	0.000	4.530	0.946	0.207	0.000
TRINITY_DN405310_c0_g1	0.000	0.000	0.000	0.000	0.000	0.000	0.000	0.000	0.000	0.000
TRINITY_DN405310_c1_g1	0.000	0.000	0.000	0.000	0.558	0.000	0.000	0.000	0.326	0.000
TRINITY_DN405311_c0_g1	0.000	0.000	0.813	0.148	0.000	0.827	1.459	0.000	0.268	0.000
TRINITY_DN405311_c3_g1	0.000	0.000	0.000	0.000	0.000	0.000	0.000	0.000	0.000	0.000
TRINITY_DN405314_c0_g1	0.000	0.000	0.328	0.000	0.182	0.000	0.000	0.000	0.215	0.000
TRINITY_DN405316_c0_g1	0.000	1.398	0.000	0.000	0.000	0.000	0.000	0.000	0.595	4.976
TRINITY_DN405317_c0_g1	0.000	0.000	0.000	0.000	0.000	0.000	0.000	0.000	0.000	0.000
TRINITY_DN405317_c3_g1	0.000	0.000	0.000	0.000	0.000	0.000	0.000	0.000	0.000	0.000
TRINITY_DN405318_c0_g1	0.000	0.000	0.000	0.000	0.000	0.978	1.509	0.000	0.000	3.129
TRINITY_DN405318_c0_g2	0.000	0.000	0.000	0.000	0.000	0.000	0.000	0.000	0.000	0.000
TRINITY_DN405318_c0_g3	0.000	0.000	0.000	0.748	0.000	0.000	0.000	0.000	0.000	0.000
TRINITY_DN405318_c1_g1	0.000	0.000	0.000	0.000	0.911	0.000	0.000	0.000	0.531	0.000
TRINITY_DN405318_c1_g2	0.000	0.000	1.683	0.000	0.000	0.000	0.000	0.000	0.000	0.000
TRINITY_DN405318_c2_g1	0.000	0.000	0.000	0.000	0.000	0.000	0.000	0.000	0.000	0.000
TRINITY_DN405318_c5_g1	0.000	0.000	0.000	0.000	0.000	0.000	0.000	0.000	0.000	0.000
TRINITY_DN40531_c0_g1	0.000	0.000	0.000	0.000	0.000	0.000	0.000	2.230	0.000	0.000
TRINITY_DN40531_c0_g2	0.000	1.374	0.000	0.000	0.000	0.000	0.000	0.000	0.000	0.000
TRINITY_DN40531_c1_g1	0.000	1.626	0.000	0.000	0.000	0.000	0.000	2.171	0.691	5.800
TRINITY_DN405321_c0_g1	0.000	0.000	0.000	0.000	0.000	2.148	0.000	0.000	0.000	0.000
TRINITY_DN405321_c1_g1	0.000	0.000	0.000	0.000	0.518	0.000	0.000	0.000	0.424	0.000
TRINITY_DN405321_c2_g1	0.000	0.000	0.000	0.000	0.000	0.000	0.000	0.000	0.000	0.000
TRINITY_DN405322_c1_g2	0.000	0.000	1.292	0.597	0.000	0.000	0.000	0.000	0.137	0.000
TRINITY_DN405322_c3_g1	0.000	2.259	0.000	0.000	0.000	0.000	0.000	0.000	0.000	0.000
TRINITY_DN405322_c5_g1	0.000	0.000	0.000	0.201	0.103	0.279	0.000	0.000	0.183	0.000
TRINITY_DN405322_c8_g1	0.000	0.000	0.000	0.000	0.000	0.000	0.000	0.000	0.000	0.000
TRINITY_DN405323_c0_g1	0.000	0.000	0.504	0.000	0.421	2.687	0.679	0.000	0.000	0.000
TRINITY_DN405325_c1_g1	0.000	0.000	1.294	0.000	0.000	0.000	1.708	0.000	0.210	0.000
TRINITY_DN405326_c0_g1	0.000	0.000	0.000	0.000	0.000	0.000	0.000	0.000	0.000	0.000
TRINITY_DN405327_c1_g1	0.000	0.000	0.000	0.000	0.260	0.000	0.000	0.000	0.000	0.000
TRINITY_DN405328_c0_g2	0.000	0.000	1.170	0.000	0.431	1.785	0.000	0.000	0.000	0.000
TRINITY_DN40532_c0_g1	0.000	0.000	0.663	0.412	0.632	0.000	1.833	0.000	0.000	0.000
TRINITY_DN40532_c0_g2	0.000	0.000	0.000	0.000	0.000	0.000	0.000	0.000	0.000	0.000
TRINITY_DN40532_c2_g1	0.000	0.000	0.000	0.471	0.963	0.000	0.000	0.000	0.142	0.000
TRINITY_DN40532_c3_g1	0.000	0.000	0.000	0.000	0.000	0.000	0.000	0.000	0.000	0.000
TRINITY_DN405330_c0_g1	0.000	0.000	0.660	0.000	0.727	0.000	0.000	0.000	0.214	0.000
TRINITY_DN405330_c1_g1	0.000	0.000	1.063	0.000	0.584	0.000	0.000	0.000	0.000	0.000
TRINITY_DN405330_c3_g1	0.000	0.000	0.000	0.000	0.000	0.000	0.000	0.000	0.195	0.000
TRINITY_DN405330_c4_g1	0.000	0.000	0.000	0.000	0.000	0.000	0.000	0.000	0.648	0.000
TRINITY_DN405332_c0_g1	0.000	1.381	0.000	0.000	0.000	0.000	0.000	0.000	0.000	0.000
TRINITY_DN405334_c0_g1	0.000	0.000	0.000	0.000	0.000	0.000	0.000	0.000	0.304	0.000
TRINITY_DN405334_c1_g1	0.000	0.000	1.395	0.000	0.000	0.000	0.000	0.000	0.000	0.000
TRINITY_DN405334_c2_g1	0.000	0.000	1.907	0.000	0.000	0.000	0.000	0.000	0.000	0.000
TRINITY_DN405335_c0_g1	0.000	0.000	1.307	0.569	1.802	0.000	0.000	0.000	0.000	0.000
TRINITY_DN405335_c1_g1	0.000	0.000	0.000	0.000	0.000	0.000	0.000	0.000	0.000	0.000
TRINITY_DN405335_c1_g2	0.000	0.000	0.000	0.000	0.000	0.000	0.000	0.000	0.000	2.674
TRINITY_DN405335_c2_g1	0.000	0.000	0.128	0.141	0.144	0.000	0.000	0.000	0.086	0.000
TRINITY_DN405335_c3_g1	0.000	0.000	0.941	0.000	0.000	1.436	0.842	0.000	0.103	0.000
TRINITY_DN405335_c4_g1	0.000	0.000	0.000	0.000	0.000	0.000	0.000	0.000	0.000	0.000
TRINITY_DN405335_c4_g2	0.000	0.000	0.000	0.000	0.000	0.000	0.000	0.000	0.000	0.000
TRINITY_DN405335_c5_g1	0.000	0.000	0.000	0.000	0.000	0.000	0.000	0.000	0.000	0.000
TRINITY_DN405335_c6_g1	0.000	0.000	0.000	0.566	0.000	0.000	0.000	0.000	0.000	0.000
TRINITY_DN405335_c7_g1	0.000	0.000	0.000	0.000	0.000	0.000	0.000	0.000	0.000	0.000
TRINITY_DN405336_c0_g1	0.000	0.000	0.000	0.321	0.330	0.000	0.000	0.000	0.000	0.000
TRINITY_DN405336_c1_g1	0.000	0.000	0.000	0.375	0.389	0.000	0.000	0.000	0.227	0.000
TRINITY_DN405336_c2_g1	0.000	0.000	0.000	0.000	0.000	0.000	0.000	0.000	0.146	0.000
TRINITY_DN405338_c0_g1	0.000	0.000	0.819	0.221	0.000	0.000	0.000	0.000	0.000	0.000
TRINITY_DN405338_c1_g1	0.000	0.000	0.000	0.000	0.000	0.000	0.000	0.000	0.000	0.000
TRINITY_DN405339_c0_g1	0.000	0.000	0.000	0.000	0.000	0.000	0.000	0.000	0.946	0.000
TRINITY_DN40533_c0_g1	0.000	0.000	0.000	0.000	0.635	1.743	0.000	0.000	0.371	0.000
TRINITY_DN40533_c1_g1	0.000	0.000	0.000	0.000	0.000	0.000	1.541	0.000	0.378	0.000
TRINITY_DN405340_c0_g1	0.000	0.000	0.000	0.000	0.000	0.000	0.000	0.000	0.000	0.000
TRINITY_DN405343_c3_g1	0.000	0.000	0.000	0.000	0.000	0.000	0.000	0.000	0.000	0.000
TRINITY_DN405344_c0_g1	0.000	0.000	0.000	0.000	0.832	2.305	0.000	0.000	0.000	0.000
TRINITY_DN405345_c0_g1	2.597	0.000	0.000	0.000	0.364	0.000	0.000	0.906	0.130	0.000
TRINITY_DN405346_c0_g1	0.000	0.639	2.657	0.864	1.866	1.724	0.545	0.000	0.614	2.298
TRINITY_DN405349_c0_g1	0.000	0.000	5.374	0.000	0.000	0.000	0.000	0.000	0.000	0.000
TRINITY_DN40534_c0_g1	0.000	0.000	0.000	0.000	0.741	0.000	3.464	0.000	0.433	0.000
TRINITY_DN40534_c2_g1	0.000	0.000	1.490	0.000	0.000	0.000	0.000	0.000	0.980	0.000
TRINITY_DN40534_c4_g1	0.000	0.000	0.000	0.000	0.902	0.000	0.000	0.000	0.000	0.000
TRINITY_DN405351_c0_g1	0.000	0.000	0.000	0.386	0.000	1.111	0.000	0.000	0.000	0.000
TRINITY_DN405353_c0_g1	0.000	0.000	0.000	0.000	0.000	0.000	0.000	0.000	1.226	0.000
TRINITY_DN405353_c1_g1	0.000	0.000	0.000	0.000	0.000	0.000	0.000	0.000	0.000	0.000
TRINITY_DN405353_c2_g1	0.000	0.000	0.000	0.000	0.000	0.000	0.000	0.000	0.000	0.000
TRINITY_DN405355_c0_g1	0.000	3.402	0.000	1.188	0.000	0.000	0.000	2.278	0.000	0.000
TRINITY_DN405356_c0_g1	0.000	0.000	0.000	0.000	0.000	0.000	0.000	1.478	0.000	0.000
TRINITY_DN405357_c0_g1	0.000	0.000	0.000	0.400	0.000	0.000	0.000	0.000	0.000	0.000
TRINITY_DN405358_c0_g1	0.000	0.963	0.000	0.677	0.000	0.000	0.000	0.000	0.614	0.000
TRINITY_DN405359_c1_g1	0.000	0.550	0.000	0.486	0.165	1.364	0.000	0.612	0.098	1.644
TRINITY_DN40535_c1_g1	0.000	0.000	0.000	0.000	0.000	0.000	0.000	0.000	0.000	0.000
TRINITY_DN405360_c0_g1	0.000	0.000	0.000	0.000	0.000	2.287	0.000	0.000	0.000	0.000
TRINITY_DN405360_c0_g2	0.000	0.000	2.734	0.972	0.000	0.000	0.000	0.000	0.000	0.000
TRINITY_DN405361_c0_g1	0.000	0.533	0.000	0.000	0.000	0.000	0.000	0.000	0.000	0.000
TRINITY_DN405362_c1_g1	0.000	0.000	0.182	0.299	0.000	0.277	0.493	0.000	0.061	0.000
TRINITY_DN405362_c2_g1	0.000	0.000	0.000	0.000	0.214	0.000	0.000	0.000	0.252	0.000
TRINITY_DN405363_c0_g1	0.000	0.000	0.000	0.000	0.000	0.000	0.000	1.666	0.000	0.000
TRINITY_DN405365_c0_g2	0.000	0.000	0.000	0.000	0.000	0.000	0.000	0.000	0.000	0.000
TRINITY_DN405369_c0_g1	0.000	0.000	0.000	0.000	0.000	0.000	0.000	0.000	0.000	0.000
TRINITY_DN40536_c0_g1	0.000	2.541	7.921	1.776	0.000	0.000	0.000	0.000	1.519	0.000
TRINITY_DN405370_c0_g1	0.000	0.000	0.000	0.000	0.000	0.000	0.000	0.000	0.000	0.000
TRINITY_DN405371_c0_g1	0.000	0.000	0.000	0.000	0.000	0.000	0.000	0.000	0.000	0.000
TRINITY_DN405371_c1_g1	0.000	0.000	0.000	0.000	0.000	0.000	0.000	0.000	0.000	0.000
TRINITY_DN405372_c0_g1	0.000	0.000	0.000	0.000	0.822	0.000	0.000	0.000	0.476	0.000
TRINITY_DN405373_c0_g1	0.000	0.000	0.000	0.000	0.000	0.000	0.000	0.000	0.000	0.000
TRINITY_DN405376_c0_g1	18.225	0.000	0.000	0.000	0.000	0.000	0.000	0.000	0.000	0.000
TRINITY_DN40537_c0_g1	0.000	1.670	0.000	0.000	1.930	0.000	2.131	3.869	0.390	5.949
TRINITY_DN40537_c2_g1	0.000	0.000	0.000	2.563	2.377	0.000	0.000	2.470	2.356	0.000
TRINITY_DN405380_c0_g1	0.000	0.000	0.000	0.000	0.000	0.000	0.000	0.000	0.000	0.000
TRINITY_DN405381_c0_g1	0.000	0.000	0.000	0.000	0.000	0.000	0.000	0.000	0.000	0.000
TRINITY_DN405382_c0_g1	13.344	0.000	0.000	0.000	0.000	0.000	0.000	0.000	0.000	0.000
TRINITY_DN405382_c1_g1	0.000	0.000	0.000	0.000	0.815	0.000	0.000	0.000	0.000	0.000
TRINITY_DN405383_c0_g1	0.000	0.591	0.775	0.000	0.000	0.591	0.000	0.000	0.252	0.000
TRINITY_DN405384_c0_g1	0.000	0.000	0.000	0.000	0.000	0.000	0.000	0.733	0.000	0.000
TRINITY_DN405384_c1_g1	0.000	0.000	0.000	0.000	0.000	0.000	0.000	0.000	0.353	0.000
TRINITY_DN405384_c2_g1	0.000	0.000	0.000	0.000	0.492	0.000	0.000	0.000	0.000	0.000
TRINITY_DN405386_c0_g1	0.000	0.000	0.000	0.000	0.000	0.000	0.000	0.000	0.264	0.000
TRINITY_DN405386_c0_g2	0.000	0.000	0.000	0.000	0.000	0.000	0.000	0.000	0.305	2.580
TRINITY_DN405387_c0_g1	0.000	0.000	2.100	0.746	0.387	0.000	0.000	0.000	0.000	0.000
TRINITY_DN405387_c0_g2	0.000	0.000	0.000	0.000	0.000	0.000	0.000	0.000	0.000	0.000
TRINITY_DN405388_c0_g1	0.000	0.192	0.000	0.000	0.000	0.000	0.674	0.000	0.239	0.000
TRINITY_DN405388_c1_g1	0.000	0.000	0.424	0.000	0.000	0.648	0.000	0.000	0.037	0.000
TRINITY_DN405389_c0_g1	0.000	0.000	0.000	0.000	0.000	2.693	0.000	0.000	0.000	0.000
TRINITY_DN40538_c0_g1	0.000	0.000	0.000	0.000	0.251	0.000	0.000	0.000	0.148	0.000
TRINITY_DN40538_c1_g1	0.000	0.000	0.000	0.000	0.000	0.000	0.000	0.000	0.000	0.000
TRINITY_DN40538_c1_g2	0.000	0.000	0.000	0.000	0.000	0.000	0.000	0.000	0.359	0.000
TRINITY_DN405393_c0_g1	0.000	0.000	1.557	0.000	0.000	0.000	0.000	0.000	0.512	0.000
TRINITY_DN405393_c1_g1	0.000	0.000	0.000	0.000	0.808	0.000	0.000	2.960	0.000	0.000
TRINITY_DN405394_c0_g1	0.000	0.000	0.000	0.000	0.000	0.000	0.000	0.000	0.000	0.000
TRINITY_DN405395_c0_g1	0.000	0.674	0.000	0.000	0.000	0.120	0.000	0.649	0.000	0.000
TRINITY_DN405397_c1_g1	0.000	0.000	0.000	1.644	0.000	0.000	4.039	0.000	2.018	0.000
TRINITY_DN405398_c0_g1	0.000	0.000	0.000	0.000	0.000	0.000	0.000	0.000	0.000	0.000
TRINITY_DN405398_c1_g1	0.000	0.000	0.000	0.594	0.000	0.000	0.000	0.000	0.363	0.000
TRINITY_DN405398_c2_g1	0.000	0.000	0.000	0.000	0.000	0.000	0.000	0.000	0.207	0.000
TRINITY_DN405399_c0_g1	0.000	0.000	0.198	0.108	0.000	0.000	0.000	0.414	0.000	0.000
TRINITY_DN40539_c0_g1	0.000	1.281	1.470	0.091	0.094	0.253	2.340	0.351	0.111	0.000
TRINITY_DN40539_c0_g2	0.000	0.000	0.000	0.000	0.000	0.000	0.000	0.000	0.358	0.000
TRINITY_DN40539_c0_g3	0.000	0.942	0.286	0.223	0.343	1.244	0.000	0.000	0.203	0.000
TRINITY_DN40539_c0_g4	0.000	0.000	0.000	0.000	0.000	0.000	0.000	0.000	0.000	0.000
TRINITY_DN40539_c1_g1	0.000	0.000	0.000	0.865	0.000	0.000	4.229	0.000	0.000	0.000
TRINITY_DN40539_c3_g1	0.000	0.113	0.000	0.106	0.182	0.000	0.453	0.120	0.270	0.319
TRINITY_DN4053_c0_g1	0.034	1.169	3.746	0.046	1.723	3.022	2.964	1.670	1.308	0.003
TRINITY_DN4053_c0_g2	3.867	2.571	0.955	1.651	4.020	0.635	0.000	1.839	2.078	1.135
TRINITY_DN4053_c1_g2	0.000	0.000	0.000	0.000	0.000	0.000	0.000	0.000	0.000	0.000
TRINITY_DN405400_c1_g1	0.000	0.000	0.000	0.516	0.000	0.000	0.000	0.000	0.316	0.000
TRINITY_DN405401_c0_g1	0.000	0.000	0.000	0.000	0.576	0.000	0.000	0.000	0.000	0.000
TRINITY_DN405401_c0_g2	0.000	0.000	0.000	0.000	0.000	0.000	0.000	0.000	0.000	0.000
TRINITY_DN405401_c1_g1	0.000	0.000	0.000	0.000	0.000	0.000	0.000	0.000	0.000	0.000
TRINITY_DN405401_c2_g1	0.000	0.000	0.000	0.000	0.000	0.000	0.000	0.000	0.000	0.000
TRINITY_DN405401_c4_g1	0.000	0.000	0.000	0.000	0.000	0.000	0.000	0.000	0.000	0.000
TRINITY_DN405401_c4_g2	0.000	0.000	0.000	0.543	0.000	0.000	0.000	0.000	0.000	0.000
TRINITY_DN405403_c0_g1	0.000	0.000	0.000	0.000	0.000	0.000	0.000	0.000	0.000	0.000
TRINITY_DN405403_c0_g2	0.000	0.000	0.987	0.000	0.000	0.000	0.000	0.000	0.000	0.000
TRINITY_DN405406_c0_g1	0.000	0.000	0.000	1.001	0.512	0.000	0.000	0.000	0.302	0.000
TRINITY_DN405409_c0_g1	0.000	0.000	0.000	0.000	0.000	0.000	0.000	0.000	0.000	0.000
TRINITY_DN405409_c0_g2	0.000	0.000	0.000	1.221	0.000	0.000	0.000	0.000	0.000	0.000
TRINITY_DN405409_c0_g4	0.000	2.541	0.000	0.000	0.000	0.000	0.000	0.000	0.000	0.000
TRINITY_DN40540_c0_g1	9.920	0.000	0.000	0.443	0.462	0.000	0.000	0.000	0.000	0.000
TRINITY_DN40540_c0_g2	0.000	0.000	0.000	0.000	0.000	0.000	0.000	0.000	0.000	0.000
TRINITY_DN40540_c0_g3	0.000	0.000	2.657	0.000	0.000	0.000	0.000	0.000	0.587	0.000
TRINITY_DN40540_c1_g1	0.000	0.000	0.000	0.000	0.827	0.000	0.000	0.000	0.242	0.000
TRINITY_DN405410_c0_g1	0.000	0.000	4.143	0.000	0.000	0.000	0.000	0.000	0.000	0.000
TRINITY_DN405411_c0_g1	0.000	0.000	0.000	0.000	0.000	0.000	0.000	0.000	0.000	0.000
TRINITY_DN405413_c0_g1	0.000	0.000	0.000	0.000	0.000	0.000	0.000	0.000	0.000	0.000
TRINITY_DN405415_c1_g1	0.000	0.532	0.690	0.190	0.130	0.349	0.312	0.000	0.309	0.000
TRINITY_DN405416_c0_g1	0.000	0.000	0.000	0.000	0.000	0.000	0.000	0.000	0.000	0.000
TRINITY_DN405416_c0_g2	0.000	0.000	0.000	0.000	0.000	0.000	0.000	0.000	0.000	0.000
TRINITY_DN405418_c0_g1	0.000	0.000	0.000	0.000	0.000	2.168	0.000	0.000	0.000	0.000
TRINITY_DN405419_c0_g1	0.000	0.000	0.000	0.000	0.000	0.000	0.000	0.000	0.000	0.000
TRINITY_DN40541_c0_g1	0.000	0.000	0.000	0.343	1.061	0.000	1.693	0.000	0.000	0.000
TRINITY_DN405421_c1_g1	0.000	0.000	0.000	0.000	0.000	0.000	0.000	0.000	0.000	0.000
TRINITY_DN405422_c1_g1	0.000	0.000	3.990	0.000	0.000	0.000	0.000	1.793	0.573	4.809
TRINITY_DN405423_c0_g1	0.000	0.000	0.000	0.000	1.288	0.000	0.000	0.000	0.000	0.000
TRINITY_DN405424_c0_g1	0.000	0.000	0.000	0.000	0.911	2.492	0.000	0.000	0.000	0.000
TRINITY_DN405425_c0_g1	0.000	0.000	0.000	0.000	0.000	0.000	0.984	0.000	0.000	0.000
TRINITY_DN405426_c1_g1	0.000	0.000	0.000	0.000	0.000	0.000	0.000	0.000	0.000	0.000
TRINITY_DN405427_c0_g1	0.000	0.000	0.000	0.000	0.000	0.000	1.307	0.000	0.000	0.000
TRINITY_DN405429_c0_g1	0.000	0.000	0.000	0.000	0.000	0.000	0.000	0.000	0.200	0.000
TRINITY_DN405429_c1_g1	0.000	0.000	0.677	0.000	0.000	0.000	0.906	0.000	0.774	0.000
TRINITY_DN405429_c1_g2	0.000	0.000	0.000	0.000	0.000	0.000	0.000	0.000	0.211	0.000
TRINITY_DN405429_c1_g3	0.000	0.000	0.000	0.000	0.000	0.000	0.000	0.000	0.000	0.000
TRINITY_DN405429_c2_g1	0.000	0.000	0.000	0.000	0.000	1.626	0.000	0.000	0.000	0.000
TRINITY_DN40542_c0_g1	1.547	0.196	0.765	0.000	0.215	0.194	0.000	0.000	0.469	0.000
TRINITY_DN405432_c0_g1	0.000	0.844	0.000	0.000	0.000	0.000	0.000	0.000	0.000	0.000
TRINITY_DN405433_c0_g1	0.000	0.000	0.231	0.000	0.129	0.000	0.000	0.000	0.000	0.000
TRINITY_DN405435_c0_g1	0.000	0.000	0.000	1.564	0.000	0.000	0.000	0.000	0.000	0.000
TRINITY_DN405436_c0_g1	0.000	0.000	0.000	2.790	0.981	0.000	0.000	7.300	3.488	0.000
TRINITY_DN405436_c0_g2	0.000	0.000	0.000	0.748	0.000	0.000	0.000	0.000	0.000	0.000
TRINITY_DN405436_c0_g3	0.000	0.000	0.000	0.000	0.000	0.000	0.000	0.000	0.000	0.000
TRINITY_DN405437_c1_g1	0.000	0.000	0.000	0.000	1.114	0.000	0.000	0.000	0.218	0.000
TRINITY_DN405437_c2_g1	0.000	0.000	0.000	0.000	0.000	0.000	0.000	0.000	0.195	0.000
TRINITY_DN405437_c2_g2	0.000	0.419	0.273	0.149	0.000	0.000	0.000	0.000	0.000	0.000
TRINITY_DN405437_c2_g3	0.000	0.000	0.000	0.000	0.000	0.000	0.000	0.000	0.000	0.000
TRINITY_DN405437_c3_g1	0.000	0.000	0.879	0.000	1.468	0.000	0.000	0.000	0.000	0.000
TRINITY_DN405437_c4_g1	0.000	0.000	0.000	0.396	0.000	0.000	0.000	0.000	0.000	0.000
TRINITY_DN405437_c6_g1	0.000	0.000	0.000	0.673	0.229	0.000	0.000	0.000	0.000	0.000
TRINITY_DN405437_c7_g1	0.000	0.000	0.000	0.000	0.000	0.000	0.000	0.000	1.565	0.000
TRINITY_DN40543_c0_g1	0.000	0.000	0.000	0.487	0.164	0.000	0.531	0.000	0.184	0.000
TRINITY_DN40543_c0_g2	1.207	0.610	0.495	0.405	0.647	0.600	1.077	1.482	0.986	0.000
TRINITY_DN405441_c0_g1	0.000	0.000	0.000	0.000	0.000	0.000	0.000	0.000	0.000	0.000
TRINITY_DN405442_c1_g1	0.000	0.000	0.000	1.677	0.000	0.000	0.000	1.259	0.000	0.000
TRINITY_DN405442_c3_g2	0.000	0.000	0.000	0.000	0.000	0.000	0.000	0.000	0.429	0.000
TRINITY_DN405443_c0_g1	0.000	0.000	0.000	0.000	1.753	0.000	0.000	0.000	0.000	0.000
TRINITY_DN405444_c0_g2	0.000	0.000	2.256	0.000	0.000	0.000	0.000	0.000	0.000	0.000
TRINITY_DN405444_c0_g3	0.000	0.000	0.000	0.000	0.000	0.954	0.000	0.000	0.804	0.000
TRINITY_DN405444_c1_g1	0.000	0.000	0.000	0.000	0.000	0.000	0.000	0.000	0.443	0.000
TRINITY_DN405444_c3_g1	0.000	0.000	0.000	0.000	0.000	0.000	0.000	0.000	0.000	0.000
TRINITY_DN405447_c0_g1	0.000	0.000	0.000	0.000	0.000	0.000	0.000	0.000	0.000	0.000
TRINITY_DN405447_c0_g2	0.000	0.000	0.000	0.000	0.000	0.000	0.000	0.000	0.000	0.000
TRINITY_DN405447_c0_g3	0.000	0.000	0.000	0.000	0.000	0.000	0.000	0.000	0.000	0.000
TRINITY_DN405447_c1_g1	2.070	0.000	0.000	0.094	0.000	0.000	0.000	0.362	0.572	0.000
TRINITY_DN405447_c2_g1	0.000	0.000	0.000	0.000	0.000	0.000	0.000	0.000	0.000	0.000
TRINITY_DN405447_c4_g1	0.000	0.000	0.000	0.000	0.000	1.306	0.000	0.000	0.554	0.000
TRINITY_DN405447_c5_g1	0.000	0.000	0.000	0.000	0.000	6.632	0.000	2.582	0.000	0.000
TRINITY_DN405448_c0_g1	0.000	0.000	1.075	0.813	0.000	1.661	0.000	0.000	0.000	0.000
TRINITY_DN405449_c0_g1	0.000	0.000	0.000	0.000	2.026	0.000	0.000	0.000	0.000	0.000
TRINITY_DN405449_c1_g1	0.000	0.000	0.000	0.905	0.000	0.000	0.000	0.000	0.000	0.000
TRINITY_DN405449_c1_g3	0.000	0.000	0.000	0.000	0.000	0.000	0.000	0.000	0.140	0.000
TRINITY_DN405449_c5_g1	0.000	0.000	0.000	0.000	0.000	0.000	1.541	1.175	0.378	0.000
TRINITY_DN40544_c0_g1	0.000	0.000	0.000	0.000	0.000	0.000	0.000	0.000	0.000	0.000
TRINITY_DN40544_c0_g2	0.000	2.127	1.853	0.740	2.849	0.000	1.219	0.925	2.230	0.000
TRINITY_DN405450_c0_g1	0.000	0.000	0.000	0.000	0.000	0.000	0.000	0.000	0.000	0.000
TRINITY_DN405450_c1_g1	0.000	0.000	0.000	0.000	0.000	0.000	0.000	0.000	0.000	0.000
TRINITY_DN405451_c0_g1	0.000	0.000	0.000	0.000	0.000	0.000	0.000	0.000	0.494	0.000
TRINITY_DN405451_c0_g2	0.000	0.000	0.000	0.562	0.000	0.000	0.000	0.000	0.000	0.000
TRINITY_DN405451_c1_g1	0.000	0.000	9.061	0.000	0.000	0.000	0.000	0.000	0.000	0.000
TRINITY_DN405452_c0_g1	0.000	0.000	0.000	0.000	0.000	0.000	0.000	0.000	0.000	0.000
TRINITY_DN405452_c0_g2	0.000	0.000	0.000	0.000	0.000	0.000	0.000	0.000	0.000	0.000
TRINITY_DN405453_c0_g1	2.456	0.000	0.000	0.000	0.115	0.000	0.000	0.000	0.000	1.146
TRINITY_DN405453_c1_g1	0.000	0.000	0.398	0.109	0.000	0.000	0.000	0.000	0.198	0.000
TRINITY_DN405453_c2_g1	0.000	1.986	1.285	2.404	2.175	0.000	3.388	0.000	0.620	0.000
TRINITY_DN405453_c3_g1	0.000	0.487	0.000	0.519	0.000	0.000	0.000	0.000	0.000	0.000
TRINITY_DN405454_c0_g1	0.000	1.381	3.600	0.000	0.000	0.000	0.000	0.000	0.000	0.000
TRINITY_DN405456_c0_g1	0.000	0.000	0.000	0.000	0.388	0.000	0.000	0.000	0.000	0.000
TRINITY_DN405457_c0_g1	0.000	0.000	0.140	0.000	0.392	1.272	0.000	0.000	0.000	0.000
TRINITY_DN405458_c0_g1	0.000	0.000	0.000	0.629	0.000	0.000	6.178	0.000	0.000	0.000
TRINITY_DN40545_c0_g1	0.000	0.000	0.000	0.573	0.000	0.000	3.586	0.000	0.000	0.000
TRINITY_DN40545_c0_g2	0.000	0.000	1.414	0.000	0.894	0.000	4.172	0.000	0.000	0.000
TRINITY_DN40545_c2_g1	0.000	0.000	0.000	0.446	0.000	0.000	0.735	0.563	0.359	0.000
TRINITY_DN40545_c2_g2	0.000	0.000	0.000	0.000	0.000	0.000	0.000	0.000	0.000	0.000
TRINITY_DN405460_c0_g1	0.000	0.000	0.000	0.000	0.000	0.000	0.607	0.468	0.000	0.000
TRINITY_DN405460_c1_g1	0.000	0.000	0.000	0.000	0.872	0.000	0.000	0.000	0.000	0.000
TRINITY_DN405461_c0_g1	0.000	0.000	0.000	0.000	0.000	0.000	0.000	0.000	0.000	0.000
TRINITY_DN405461_c0_g2	0.000	0.000	0.000	0.000	0.000	0.000	0.000	0.000	0.851	0.000
TRINITY_DN405462_c0_g1	0.000	0.000	0.000	0.000	0.000	0.000	0.000	0.000	0.000	0.000
TRINITY_DN405462_c1_g1	0.000	0.000	0.000	0.000	0.671	0.000	0.000	0.000	0.000	0.000
TRINITY_DN405464_c0_g1	0.000	7.694	0.000	0.000	0.000	0.000	0.000	0.000	1.103	0.000
TRINITY_DN405467_c1_g1	0.000	0.000	0.000	0.000	0.000	0.000	0.000	0.000	0.000	0.000
TRINITY_DN405467_c4_g1	0.000	0.000	0.000	0.782	0.822	0.000	0.000	3.016	0.476	0.000
TRINITY_DN405468_c0_g1	0.000	0.000	0.000	0.000	4.509	0.000	0.000	0.000	0.000	0.000
TRINITY_DN405469_c0_g1	2.082	0.266	0.519	0.379	0.516	0.233	0.000	0.000	0.230	0.000
TRINITY_DN405470_c0_g1	0.000	0.000	0.000	0.000	0.000	0.000	0.000	0.000	0.000	0.000
TRINITY_DN405471_c0_g1	0.000	0.000	0.123	0.270	0.139	0.000	0.000	0.000	0.000	0.000
TRINITY_DN405472_c0_g1	0.000	0.000	0.000	0.000	0.000	0.000	0.000	0.000	0.000	0.000
TRINITY_DN405473_c1_g1	0.000	0.440	0.574	0.313	0.478	0.000	0.000	0.000	0.094	0.000
TRINITY_DN405474_c0_g1	0.000	0.000	0.000	0.000	0.000	0.000	0.000	0.000	0.000	0.000
TRINITY_DN405475_c0_g1	0.000	0.932	0.000	0.656	0.000	3.253	0.000	0.000	0.000	0.000
TRINITY_DN405475_c1_g1	0.000	0.000	0.000	0.000	0.000	0.000	0.000	0.000	0.000	0.000
TRINITY_DN405476_c0_g1	0.000	0.000	0.000	0.000	0.000	0.000	0.000	0.000	0.000	0.000
TRINITY_DN405476_c0_g2	0.000	0.000	0.000	0.000	0.000	0.000	0.000	1.328	0.299	0.000
TRINITY_DN405476_c1_g1	0.000	0.000	0.000	0.540	0.000	0.000	0.000	1.548	0.446	0.000
TRINITY_DN405477_c0_g1	0.000	0.000	0.000	0.000	0.000	0.000	0.000	0.000	1.013	0.000
TRINITY_DN405477_c1_g1	0.000	0.000	0.000	0.000	0.391	1.083	0.000	0.000	0.000	0.000
TRINITY_DN405477_c3_g1	0.000	0.524	0.000	0.000	0.000	0.000	0.917	0.000	0.000	0.000
TRINITY_DN405477_c4_g1	0.000	0.000	0.000	0.000	0.000	0.000	0.000	0.000	0.000	0.000
TRINITY_DN405479_c0_g1	0.000	0.000	0.000	0.000	0.000	0.000	0.000	0.000	0.000	0.000
TRINITY_DN40547_c0_g1	0.000	0.000	0.179	0.000	0.000	0.000	0.000	0.000	0.116	0.000
TRINITY_DN405482_c0_g1	0.000	0.000	0.000	0.000	0.000	0.000	2.191	0.000	0.332	0.000
TRINITY_DN405482_c0_g2	0.000	0.130	0.084	0.046	1.698	0.512	0.000	0.000	0.268	0.482
TRINITY_DN405483_c0_g1	0.000	0.000	0.000	0.000	0.000	0.000	0.000	0.000	0.000	0.000
TRINITY_DN405484_c0_g1	0.000	0.910	0.000	0.963	0.000	0.000	0.000	2.411	0.194	0.000
TRINITY_DN405485_c1_g1	0.000	0.000	0.000	0.000	0.000	0.000	0.000	0.000	0.000	0.000
TRINITY_DN405485_c2_g1	0.000	0.000	0.000	0.000	0.000	0.000	0.000	0.000	0.000	0.000
TRINITY_DN405487_c1_g1	0.000	0.000	0.000	0.551	0.000	0.000	0.000	0.000	0.000	0.000
TRINITY_DN405487_c3_g1	0.000	0.000	0.000	0.000	0.078	0.000	0.000	0.294	0.093	0.000
TRINITY_DN405487_c5_g1	0.000	0.000	1.685	0.000	0.000	0.000	0.000	0.000	0.137	0.000
TRINITY_DN405487_c6_g1	0.000	0.000	0.879	0.937	0.000	0.000	0.000	0.000	0.000	0.000
TRINITY_DN405488_c0_g1	0.000	0.000	0.000	0.000	0.000	0.000	0.000	0.000	0.000	0.000
TRINITY_DN405488_c1_g1	0.000	0.000	0.000	0.000	0.939	0.000	0.000	0.000	0.000	0.000
TRINITY_DN40548_c0_g1	0.000	0.141	0.137	0.151	0.026	0.069	0.248	0.099	0.031	0.000
TRINITY_DN40548_c1_g1	0.000	0.000	1.106	0.000	0.648	0.000	0.340	1.867	0.221	0.000
TRINITY_DN40548_c2_g1	0.000	0.000	0.748	0.164	0.084	0.000	0.000	0.316	0.050	0.000
TRINITY_DN40548_c3_g1	0.000	0.472	0.000	0.336	0.215	1.397	0.000	0.000	0.651	0.000
TRINITY_DN40548_c5_g1	0.000	0.000	0.000	0.000	0.000	0.000	0.000	0.000	0.000	0.000
TRINITY_DN40548_c7_g1	0.000	0.000	0.000	0.000	0.000	0.000	0.000	0.000	0.000	0.000
TRINITY_DN405491_c0_g1	0.000	0.000	0.000	0.000	0.000	0.000	0.000	0.000	0.000	0.000
TRINITY_DN405493_c0_g1	0.000	0.000	2.049	0.000	0.000	0.000	0.000	0.000	0.335	0.000
TRINITY_DN405494_c0_g1	0.000	0.000	0.000	0.000	0.000	0.000	0.000	0.000	0.000	0.000
TRINITY_DN405495_c0_g1	0.000	0.000	0.000	0.000	0.000	0.000	0.000	0.000	0.980	0.000
TRINITY_DN405495_c1_g1	0.000	0.000	2.814	0.000	0.000	0.000	0.000	0.000	0.000	0.000
TRINITY_DN405496_c0_g1	0.000	0.000	0.000	0.000	0.000	0.000	0.000	0.000	0.000	0.000
TRINITY_DN405497_c1_g1	0.000	0.000	0.791	0.422	0.000	0.000	0.000	0.000	0.257	0.000
TRINITY_DN405498_c0_g1	0.000	0.000	0.000	0.000	0.000	0.000	0.000	0.000	0.144	0.000
TRINITY_DN405499_c2_g1	0.000	0.000	0.000	0.000	0.000	0.000	0.000	0.000	0.360	0.000
TRINITY_DN405499_c2_g2	0.000	0.000	0.000	0.000	0.000	0.000	0.000	0.000	0.000	0.000
TRINITY_DN40549_c0_g1	0.000	0.000	0.886	0.000	0.892	0.000	0.000	0.000	0.000	0.000
TRINITY_DN4054_c0_g1	0.000	12.077	4.227	9.660	3.362	1.793	10.106	12.307	13.439	0.000
TRINITY_DN4054_c0_g2	5.932	1.541	0.000	6.222	1.054	2.876	0.000	8.912	2.877	3.419
TRINITY_DN4054_c7_g1	0.000	0.000	0.203	0.000	0.172	0.618	0.000	0.425	0.269	0.000
TRINITY_DN405500_c1_g1	0.000	0.714	0.937	0.000	0.258	0.000	0.000	0.000	0.304	0.000
TRINITY_DN405502_c1_g1	0.000	0.000	0.000	0.000	0.000	0.000	0.000	0.000	0.000	0.000
TRINITY_DN405503_c0_g1	0.878	0.549	1.891	0.681	0.127	0.698	1.228	0.700	0.927	0.205
TRINITY_DN405503_c0_g3	3.284	1.281	0.552	0.984	1.757	1.623	1.737	1.187	0.498	0.350
TRINITY_DN405503_c0_g5	0.000	0.000	0.111	0.182	0.250	0.000	0.601	0.000	0.223	0.000
TRINITY_DN405503_c1_g1	0.000	0.000	0.000	0.000	0.000	1.438	2.467	0.000	0.000	0.000
TRINITY_DN405504_c1_g1	0.000	0.000	2.788	0.000	0.000	0.000	0.000	0.000	0.000	0.000
TRINITY_DN405507_c0_g1	0.000	0.000	0.222	0.122	0.133	0.000	0.000	0.000	0.037	0.000
TRINITY_DN405508_c0_g1	0.000	0.000	0.000	0.000	0.468	0.000	0.000	0.000	0.138	0.000
TRINITY_DN405508_c0_g2	0.000	0.518	0.000	0.000	0.540	0.000	0.000	0.000	0.111	0.000
TRINITY_DN405508_c1_g1	0.000	0.000	0.000	0.000	0.000	0.000	0.000	0.000	0.000	0.000
TRINITY_DN405509_c0_g1	0.000	0.000	0.000	1.576	0.829	0.000	0.000	0.000	0.000	0.000
TRINITY_DN40550_c0_g1	0.000	0.000	0.000	0.073	0.075	0.000	0.000	0.000	0.178	0.752
TRINITY_DN405512_c0_g1	0.000	0.000	0.000	0.000	0.000	0.000	0.000	0.000	0.000	0.000
TRINITY_DN405513_c0_g1	0.000	0.000	0.000	0.000	0.000	3.744	0.000	0.000	0.000	0.000
TRINITY_DN405514_c0_g1	0.000	0.000	0.000	0.282	0.029	0.000	0.139	0.000	0.198	0.000
TRINITY_DN405515_c0_g1	0.000	3.554	0.000	0.000	0.000	0.000	0.000	0.000	0.000	0.000
TRINITY_DN405517_c0_g1	0.000	0.000	0.000	0.067	0.000	0.000	0.000	0.259	0.000	0.000
TRINITY_DN405517_c1_g1	0.000	0.000	0.000	0.000	0.584	0.000	0.000	0.000	0.000	0.000
TRINITY_DN405517_c2_g2	0.000	0.000	0.000	0.000	0.000	0.000	0.000	0.000	0.000	0.000
TRINITY_DN405517_c4_g1	0.000	0.000	0.000	0.000	0.000	0.000	0.000	0.000	0.000	0.000
TRINITY_DN405518_c0_g1	0.000	0.000	0.000	0.000	0.000	0.000	0.000	0.000	0.000	0.000
TRINITY_DN405518_c3_g1	0.000	0.000	0.000	0.000	0.000	0.000	0.000	0.000	0.000	0.000
TRINITY_DN40551_c0_g1	0.000	0.000	0.000	0.000	0.000	0.000	0.000	0.000	0.000	0.000
TRINITY_DN40551_c1_g1	0.000	0.000	0.000	0.000	0.554	0.000	0.000	0.000	0.692	0.000
TRINITY_DN40551_c2_g1	0.000	0.000	0.000	0.000	0.000	0.000	0.000	0.000	0.000	0.000
TRINITY_DN40551_c5_g1	0.000	2.115	0.000	0.000	0.000	0.000	0.000	0.000	0.000	0.000
TRINITY_DN40551_c6_g1	0.000	0.000	0.000	1.348	0.347	0.968	0.000	1.266	0.408	0.000
TRINITY_DN405523_c1_g1	0.000	2.590	0.000	0.000	0.469	0.954	0.000	0.000	0.000	0.000
TRINITY_DN405523_c2_g1	0.000	0.000	0.000	0.000	0.000	1.748	0.000	0.000	0.370	0.000
TRINITY_DN405523_c3_g1	0.000	0.000	0.000	0.000	0.000	0.000	0.000	0.000	0.254	0.000
TRINITY_DN405523_c4_g1	0.000	0.000	1.118	0.000	0.206	0.000	0.000	0.000	0.121	0.000
TRINITY_DN405527_c0_g1	0.000	0.000	0.000	0.633	0.000	0.000	0.658	0.000	0.095	0.000
TRINITY_DN405527_c1_g1	0.000	0.000	0.348	0.377	0.193	0.000	0.000	0.710	0.434	0.000
TRINITY_DN405528_c1_g1	0.000	0.000	0.000	0.000	0.441	0.000	0.000	0.000	0.776	0.000
TRINITY_DN40552_c0_g1	0.000	0.000	0.000	0.000	0.000	2.293	0.000	0.000	0.000	0.000
TRINITY_DN40552_c0_g2	0.000	0.000	0.000	0.154	0.000	0.000	0.000	0.000	0.127	0.000
TRINITY_DN40552_c0_g3	0.000	0.000	0.697	0.000	0.000	0.000	0.000	0.000	1.126	0.000
TRINITY_DN40552_c0_g4	0.000	0.000	0.000	0.000	1.122	3.084	0.000	0.000	0.985	0.000
TRINITY_DN405530_c0_g1	0.000	0.000	0.000	0.000	0.000	0.000	0.000	0.000	0.000	0.000
TRINITY_DN405532_c0_g1	0.000	0.000	0.000	0.000	0.000	0.000	0.000	0.000	0.000	0.000
TRINITY_DN405532_c0_g3	0.000	0.000	0.000	0.000	0.000	0.000	0.000	0.000	0.000	0.000
TRINITY_DN405533_c0_g1	0.000	0.000	0.000	0.000	0.000	0.000	0.000	0.000	0.000	0.000
TRINITY_DN405534_c0_g1	0.000	0.000	0.000	0.000	0.000	0.000	0.000	0.000	0.433	0.000
TRINITY_DN405535_c0_g1	0.000	0.000	0.000	0.719	0.553	0.000	0.000	0.000	0.000	0.000
TRINITY_DN405536_c0_g1	0.000	0.000	0.000	0.000	0.000	0.000	0.000	0.000	0.000	0.000
TRINITY_DN405536_c0_g2	0.000	0.000	0.000	0.000	0.000	0.000	0.000	3.369	0.000	0.000
TRINITY_DN405537_c0_g1	0.000	0.000	0.706	0.377	0.000	0.000	0.000	0.000	0.229	0.000
TRINITY_DN405538_c0_g1	0.000	1.182	1.703	0.823	1.230	2.257	0.000	0.000	1.459	0.000
TRINITY_DN40553_c0_g1	0.000	0.000	0.000	0.000	0.000	0.000	0.000	0.000	0.971	0.000
TRINITY_DN405540_c0_g1	0.000	0.000	0.000	0.000	0.451	0.000	0.000	0.000	0.000	0.000
TRINITY_DN405541_c0_g1	0.000	0.000	0.000	0.151	0.154	0.000	0.000	0.000	0.091	0.000
TRINITY_DN405542_c0_g1	0.000	0.000	0.000	0.000	0.000	0.000	0.000	0.000	0.000	0.000
TRINITY_DN405542_c0_g3	0.000	0.000	0.000	2.794	0.000	0.000	0.000	0.000	0.356	0.000
TRINITY_DN405542_c1_g1	0.000	0.000	1.358	0.000	0.000	1.384	0.000	0.000	0.185	0.000
TRINITY_DN405542_c1_g2	0.000	0.000	3.976	0.000	0.000	0.000	0.000	0.000	0.000	0.000
TRINITY_DN405542_c2_g1	0.000	0.000	0.000	0.000	0.000	0.000	0.000	0.000	0.000	0.000
TRINITY_DN405542_c5_g1	0.000	0.000	0.000	0.000	0.327	0.000	0.000	0.000	0.527	0.000
TRINITY_DN405543_c0_g1	0.000	0.000	0.000	0.000	0.000	0.000	0.000	0.000	0.000	0.000
TRINITY_DN405544_c0_g1	0.000	0.000	0.000	0.000	0.000	1.821	0.000	0.000	0.000	6.478
TRINITY_DN405547_c0_g1	0.000	0.000	0.000	0.594	0.000	0.000	0.000	0.000	0.000	0.000
TRINITY_DN405547_c0_g2	0.000	0.000	0.000	0.474	0.000	0.000	0.000	0.000	0.000	0.000
TRINITY_DN405547_c1_g1	10.747	0.000	0.000	0.000	0.000	0.000	0.000	0.000	0.314	0.000
TRINITY_DN405547_c4_g1	0.000	0.000	0.000	0.339	0.391	0.356	0.000	0.000	0.077	0.000
TRINITY_DN40554_c0_g1	0.000	0.000	0.000	0.000	0.000	0.000	0.000	0.000	0.105	2.493
TRINITY_DN40554_c0_g2	0.000	0.000	0.132	0.000	0.000	0.000	0.000	0.000	0.000	0.000
TRINITY_DN405550_c0_g1	0.000	0.000	0.000	0.000	0.000	0.000	0.000	0.000	0.000	0.000
TRINITY_DN405552_c0_g1	0.000	0.000	1.314	0.708	0.000	2.032	0.000	2.733	0.433	0.000
TRINITY_DN405553_c0_g1	0.000	0.000	0.230	0.000	0.000	0.350	0.000	0.000	0.000	0.000
TRINITY_DN405556_c0_g1	0.000	0.877	0.000	0.617	0.317	0.000	0.000	0.000	0.373	3.155
TRINITY_DN405557_c0_g1	0.000	0.000	0.000	0.000	0.887	0.000	0.000	0.000	0.517	0.000
TRINITY_DN405557_c1_g1	0.000	0.000	0.000	0.000	0.000	0.000	0.000	0.000	0.000	0.000
TRINITY_DN405559_c0_g1	0.000	0.000	0.000	0.000	0.000	0.000	0.000	0.000	0.390	0.000
TRINITY_DN40555_c0_g1	0.000	0.000	1.107	0.000	0.000	0.000	0.000	0.000	0.538	0.000
TRINITY_DN405563_c1_g1	0.000	0.000	1.128	1.215	0.000	0.000	0.000	0.000	0.371	0.000
TRINITY_DN405564_c0_g1	0.000	0.000	0.000	0.000	0.000	0.000	0.000	0.000	0.000	0.000
TRINITY_DN405564_c1_g1	0.000	0.000	0.000	0.000	0.000	0.000	0.000	0.000	0.000	0.000
TRINITY_DN405566_c0_g1	0.000	0.000	0.000	0.000	0.000	0.000	0.000	0.000	0.985	0.000
TRINITY_DN405569_c0_g1	0.000	0.000	2.651	0.000	0.000	0.000	0.000	0.000	0.874	0.000
TRINITY_DN40556_c0_g1	0.000	0.000	1.668	0.000	0.000	0.000	0.000	0.000	6.953	0.000
TRINITY_DN405571_c0_g1	0.000	0.000	1.923	0.000	0.354	0.000	0.000	0.000	0.000	0.000
TRINITY_DN405571_c1_g1	0.000	5.257	0.000	0.000	0.000	0.000	0.000	0.000	0.000	0.000
TRINITY_DN405572_c2_g1	0.000	0.000	0.000	0.000	0.000	0.000	0.000	0.000	0.417	0.000
TRINITY_DN405573_c0_g1	0.000	0.000	0.000	0.000	0.399	1.105	0.000	0.000	0.000	0.000
TRINITY_DN405573_c0_g2	0.000	0.000	0.000	0.163	0.721	1.374	0.000	0.000	0.220	0.000
TRINITY_DN405573_c0_g3	0.000	0.000	0.000	0.000	0.701	0.000	0.000	2.582	0.000	0.000
TRINITY_DN405573_c1_g1	0.000	0.000	0.000	0.000	0.000	0.000	0.000	0.000	0.000	0.000
TRINITY_DN405573_c3_g1	0.000	0.000	2.223	0.000	0.000	0.000	0.000	0.000	0.360	0.000
TRINITY_DN405573_c4_g1	0.000	0.000	0.000	0.000	0.000	0.000	0.000	0.000	0.000	0.000
TRINITY_DN405575_c0_g1	0.000	0.000	0.000	0.000	0.000	0.000	0.000	0.000	1.073	0.000
TRINITY_DN405576_c0_g2	0.000	0.000	0.000	0.000	0.439	0.000	0.000	0.000	0.000	0.000
TRINITY_DN405576_c0_g3	0.000	0.000	0.000	0.000	0.000	0.000	0.000	0.000	0.000	0.000
TRINITY_DN405578_c1_g1	0.000	0.000	0.000	0.000	0.000	0.000	0.000	0.000	0.000	0.000
TRINITY_DN405578_c3_g1	0.000	0.000	0.000	0.000	0.000	0.000	0.000	0.000	0.000	0.000
TRINITY_DN405579_c0_g1	0.000	0.000	0.000	0.000	0.000	0.000	0.000	0.000	0.000	0.000
TRINITY_DN40557_c0_g1	0.000	0.000	0.000	0.000	0.028	0.000	0.000	0.000	0.000	0.000
TRINITY_DN405580_c0_g1	0.000	0.000	0.000	0.000	0.000	0.000	1.175	0.000	0.143	0.000
TRINITY_DN405581_c0_g1	0.000	0.589	1.544	0.000	0.213	1.768	0.000	0.000	0.000	0.000
TRINITY_DN405582_c0_g1	0.000	0.000	0.000	0.000	0.000	3.592	0.000	0.000	0.000	0.000
TRINITY_DN405582_c1_g1	0.000	0.000	0.000	0.000	0.000	0.000	0.000	0.000	0.000	0.000
TRINITY_DN405582_c2_g1	0.000	0.000	0.000	0.000	2.704	0.000	3.175	0.000	0.000	6.622
TRINITY_DN405582_c2_g2	0.000	0.000	0.000	0.000	0.000	0.000	0.000	0.000	0.000	0.000
TRINITY_DN405582_c3_g1	0.000	0.000	0.000	0.000	0.000	0.000	0.000	0.000	0.000	0.000
TRINITY_DN405582_c8_g1	0.000	0.000	0.000	0.000	0.635	0.000	0.000	0.000	1.112	0.000
TRINITY_DN405583_c0_g1	0.000	0.000	0.000	0.000	1.774	0.000	0.000	0.000	0.000	0.000
TRINITY_DN405583_c1_g1	0.000	0.000	0.000	0.000	0.000	0.000	0.000	0.000	0.656	0.000
TRINITY_DN405584_c0_g1	0.000	0.910	0.599	0.321	0.000	0.672	0.000	0.000	0.194	0.000
TRINITY_DN405584_c2_g1	0.000	1.618	3.858	1.779	1.299	1.444	1.410	0.952	2.144	0.000
TRINITY_DN405584_c5_g1	0.000	0.000	0.000	0.000	0.000	0.000	0.000	0.000	0.000	0.000
TRINITY_DN405584_c7_g1	0.000	0.000	0.000	0.000	0.000	0.000	0.000	0.000	0.000	0.000
TRINITY_DN405584_c8_g1	0.000	0.000	2.551	0.000	0.000	0.000	3.361	0.000	1.030	0.000
TRINITY_DN405585_c0_g1	0.000	0.000	0.000	0.000	0.000	1.795	0.000	1.181	0.000	0.000
TRINITY_DN405586_c0_g1	0.000	0.000	0.000	0.000	0.000	0.000	0.000	0.000	0.000	0.000
TRINITY_DN405587_c0_g1	0.000	0.000	0.000	0.000	0.000	0.000	0.000	0.000	0.000	0.000
TRINITY_DN405588_c0_g1	0.000	0.000	0.000	0.000	0.000	0.000	0.000	0.000	0.000	0.000
TRINITY_DN405588_c0_g2	0.000	0.000	0.000	0.000	0.268	0.000	0.000	0.000	0.000	0.000
TRINITY_DN405588_c1_g1	0.000	0.000	0.000	0.000	0.241	1.335	0.000	0.000	0.000	0.000
TRINITY_DN40558_c0_g1	0.000	0.000	0.000	0.000	0.000	0.000	0.000	2.823	0.447	0.000
TRINITY_DN405590_c1_g1	0.000	0.000	0.000	0.000	0.000	0.000	0.000	0.000	0.000	0.000
TRINITY_DN405591_c0_g1	0.000	0.000	0.000	0.000	0.000	0.000	0.000	0.000	0.000	0.000
TRINITY_DN405592_c0_g1	0.000	0.000	0.000	0.402	0.000	0.000	0.000	0.000	0.000	0.000
TRINITY_DN405593_c0_g1	0.000	0.000	0.603	0.110	0.000	0.306	0.543	0.000	0.133	0.000
TRINITY_DN405596_c0_g1	0.000	0.000	0.000	0.000	0.000	0.000	0.000	0.000	0.000	0.000
TRINITY_DN405597_c0_g1	0.000	0.000	0.000	0.000	0.000	0.000	0.000	0.000	0.000	0.000
TRINITY_DN405597_c1_g1	0.000	0.000	0.000	0.000	0.000	0.000	0.000	0.000	0.000	0.000
TRINITY_DN40559_c0_g1	3.124	0.000	0.989	0.000	0.823	0.000	0.709	0.000	0.682	0.000
TRINITY_DN4055_c0_g1	0.000	0.000	0.000	0.000	0.422	0.000	0.000	0.000	0.000	0.000
TRINITY_DN405600_c0_g1	0.000	0.000	0.000	0.000	0.000	0.000	0.000	0.000	0.000	0.000
TRINITY_DN405600_c2_g1	0.000	0.000	0.000	0.000	0.000	0.000	0.000	0.000	0.000	0.000
TRINITY_DN405600_c4_g1	0.000	0.000	0.000	0.000	0.000	0.000	0.000	0.000	0.000	0.000
TRINITY_DN405602_c0_g1	0.000	0.000	0.000	0.000	0.000	0.000	1.479	0.000	0.000	0.000
TRINITY_DN405603_c0_g1	0.000	1.024	2.019	0.000	0.742	0.000	0.000	0.000	0.000	0.000
TRINITY_DN405604_c1_g1	0.000	0.000	0.000	0.000	0.000	0.000	0.000	0.000	0.000	0.000
TRINITY_DN405606_c0_g1	0.000	0.000	0.000	1.701	0.000	0.000	0.000	0.000	0.522	0.000
TRINITY_DN405606_c1_g1	0.000	0.000	0.000	0.000	0.000	0.000	0.000	0.000	0.000	0.000
TRINITY_DN405608_c0_g1	0.000	0.000	0.000	0.000	0.000	0.000	0.000	0.000	0.000	0.000
TRINITY_DN405609_c0_g1	0.000	0.000	0.000	0.000	0.294	2.460	0.000	0.000	0.000	0.000
TRINITY_DN40560_c0_g1	0.000	0.411	1.200	0.439	0.225	0.000	0.000	0.000	0.045	1.508
TRINITY_DN405610_c0_g1	0.000	0.000	0.000	0.530	0.000	0.000	0.000	0.000	0.000	0.000
TRINITY_DN405611_c0_g1	0.000	0.000	0.000	0.000	0.000	0.000	0.000	0.000	0.000	0.000
TRINITY_DN405612_c0_g1	0.000	0.000	0.303	0.056	0.285	0.000	0.000	0.000	0.068	0.000
TRINITY_DN405613_c0_g3	0.000	0.000	0.000	0.073	0.000	0.000	0.000	0.000	0.000	0.000
TRINITY_DN405615_c1_g1	0.000	0.000	5.707	0.000	0.000	0.000	0.000	0.000	0.000	0.000
TRINITY_DN405616_c0_g1	0.000	0.000	0.000	0.000	0.000	0.000	0.000	0.000	0.000	0.000
TRINITY_DN405617_c0_g1	0.000	0.000	0.000	0.000	0.000	0.000	0.000	0.000	0.000	0.000
TRINITY_DN405618_c0_g2	0.000	0.000	0.000	0.000	0.000	0.000	0.000	0.000	0.000	0.000
TRINITY_DN405618_c1_g1	0.000	0.000	0.000	0.000	0.000	0.000	0.000	0.000	0.000	0.000
TRINITY_DN405618_c3_g1	0.000	0.000	0.000	0.000	2.043	0.000	0.000	0.000	0.000	0.000
TRINITY_DN405621_c0_g1	0.000	0.000	0.180	0.197	0.000	0.000	0.000	0.000	0.000	0.000
TRINITY_DN405621_c1_g2	0.000	0.000	0.000	0.591	0.000	0.000	0.000	0.000	0.721	0.000
TRINITY_DN405621_c1_g3	0.000	2.584	0.000	0.000	0.000	0.000	0.000	0.000	0.000	0.000
TRINITY_DN405621_c1_g4	0.000	0.000	0.000	0.225	0.000	0.000	0.000	0.844	0.000	0.000
TRINITY_DN405622_c0_g1	0.000	0.000	0.000	0.108	0.167	0.449	0.000	0.000	0.000	0.000
TRINITY_DN405623_c0_g1	0.000	0.000	0.000	0.000	0.000	0.000	0.000	0.729	0.000	0.000
TRINITY_DN405623_c1_g1	0.000	0.000	0.000	0.000	0.000	2.588	0.000	0.000	0.000	0.000
TRINITY_DN405623_c2_g1	0.000	0.000	0.000	0.000	0.000	0.000	0.000	0.000	0.000	0.000
TRINITY_DN405623_c3_g1	0.000	0.000	0.000	0.000	0.000	0.000	0.000	0.000	0.000	0.000
TRINITY_DN405625_c0_g1	0.000	0.000	0.000	0.338	1.045	0.000	0.000	0.000	0.205	0.000
TRINITY_DN405626_c0_g1	0.000	0.000	0.000	0.000	0.000	0.000	0.000	0.000	0.424	0.000
TRINITY_DN405627_c0_g1	0.000	0.000	0.568	0.305	0.000	0.000	0.000	0.000	0.184	0.000
TRINITY_DN40562_c0_g1	2.414	0.277	0.000	0.145	0.000	0.412	0.209	0.679	0.315	0.879
TRINITY_DN40562_c1_g1	0.000	0.000	0.000	0.301	0.928	0.000	0.000	0.000	0.000	0.000
TRINITY_DN40562_c2_g1	0.000	0.000	1.042	0.000	0.696	1.594	0.000	0.000	0.337	2.858
TRINITY_DN405630_c1_g1	0.000	0.000	0.000	1.512	3.158	1.454	4.994	0.000	0.617	0.000
TRINITY_DN405630_c2_g1	0.000	0.000	0.000	0.000	0.512	0.000	0.000	0.000	0.302	0.000
TRINITY_DN405632_c0_g1	0.000	0.000	0.000	0.271	0.000	1.542	0.000	0.000	0.653	0.000
TRINITY_DN405633_c0_g1	0.000	0.000	0.000	0.000	0.000	0.000	0.000	0.000	0.000	0.000
TRINITY_DN405634_c0_g1	0.000	0.000	0.000	0.000	0.000	0.639	0.566	0.000	1.493	0.000
TRINITY_DN405635_c0_g1	0.000	0.000	0.000	0.415	0.000	0.000	0.000	0.000	0.000	0.000
TRINITY_DN405636_c0_g1	0.000	0.000	0.000	0.000	0.000	0.000	0.000	0.000	0.000	0.000
TRINITY_DN405638_c0_g1	0.000	1.645	0.000	0.000	0.000	0.000	0.000	0.000	0.000	0.000
TRINITY_DN40563_c0_g1	0.000	0.000	0.000	0.000	0.000	0.000	0.000	0.000	0.423	0.000
TRINITY_DN405640_c0_g1	0.000	0.000	0.000	0.000	0.000	0.000	0.000	0.000	0.000	0.000
TRINITY_DN405640_c2_g1	0.000	0.000	0.000	0.260	0.115	0.313	0.000	0.000	0.000	0.000
TRINITY_DN405640_c2_g2	0.000	0.000	0.000	0.000	0.000	0.000	0.000	0.000	0.000	0.000
TRINITY_DN405640_c3_g1	1.731	0.000	0.000	0.440	0.387	0.363	0.000	0.606	0.265	1.615
TRINITY_DN405640_c3_g2	0.000	0.000	0.000	0.000	0.000	0.000	0.000	0.000	0.000	0.000
TRINITY_DN405640_c4_g1	0.000	0.000	0.000	0.000	0.505	0.000	0.000	0.000	0.446	5.024
TRINITY_DN405640_c5_g1	0.000	0.000	0.000	0.000	0.000	0.000	0.000	0.000	0.000	0.000
TRINITY_DN405640_c7_g1	0.000	0.000	0.000	0.000	0.000	0.000	0.000	0.000	0.000	0.000
TRINITY_DN405640_c8_g1	0.000	0.000	0.000	0.000	0.000	0.000	0.000	0.000	0.000	0.000
TRINITY_DN405641_c0_g1	0.000	0.000	0.000	0.000	0.000	3.001	0.000	0.000	0.000	0.000
TRINITY_DN405643_c0_g1	0.000	0.000	0.000	0.000	0.000	0.000	0.000	0.000	0.000	0.000
TRINITY_DN405645_c0_g1	0.000	0.000	0.000	1.130	2.650	0.000	0.000	0.000	2.019	5.131
TRINITY_DN405645_c1_g1	0.000	0.000	0.000	0.000	0.000	0.000	0.000	0.000	0.000	0.000
TRINITY_DN405646_c0_g1	0.000	0.000	0.329	0.000	0.000	0.000	2.643	0.000	0.000	0.000
TRINITY_DN405647_c0_g3	0.000	0.000	0.000	0.000	0.000	0.000	0.000	0.000	0.000	0.000
TRINITY_DN405647_c1_g1	0.000	0.000	0.000	0.000	0.000	0.000	0.000	0.000	0.000	0.000
TRINITY_DN405647_c2_g1	0.000	0.000	0.000	0.000	0.000	0.000	0.000	0.000	0.000	0.000
TRINITY_DN405649_c0_g1	0.000	0.000	0.000	0.000	0.000	0.000	0.000	0.000	0.000	0.000
TRINITY_DN40564_c1_g1	0.000	2.452	0.200	0.000	0.516	0.303	0.000	0.000	0.000	0.000
TRINITY_DN40564_c1_g2	0.000	0.000	0.000	0.091	0.314	0.000	0.000	0.349	1.928	0.000
TRINITY_DN405651_c0_g1	0.000	0.000	0.000	0.000	0.000	0.827	0.000	0.000	0.000	0.000
TRINITY_DN405653_c0_g1	0.000	0.000	0.000	0.000	0.000	0.000	0.000	0.000	0.000	0.000
TRINITY_DN405654_c0_g1	0.000	0.000	0.000	0.000	0.000	0.000	0.000	0.000	0.000	0.000
TRINITY_DN405655_c0_g1	0.000	0.000	0.000	0.000	0.683	0.000	0.000	0.000	0.000	0.000
TRINITY_DN405658_c0_g1	0.000	1.223	0.000	0.303	0.000	0.000	0.000	0.000	0.373	0.000
TRINITY_DN40565_c0_g2	0.000	0.000	0.000	0.000	0.000	0.000	0.000	0.000	0.000	0.000
TRINITY_DN40565_c1_g1	0.000	0.000	0.000	0.828	0.000	0.000	4.061	0.000	0.508	0.000
TRINITY_DN40565_c1_g2	0.000	0.000	0.000	0.569	0.000	0.000	0.000	0.000	0.726	0.000
TRINITY_DN40565_c1_g3	0.000	0.331	0.000	0.000	0.182	0.000	0.292	0.000	0.000	0.000
TRINITY_DN40565_c2_g1	0.000	0.000	0.000	0.000	0.000	0.000	0.000	0.000	0.000	0.000
TRINITY_DN40565_c3_g1	0.000	0.000	0.000	0.000	0.000	0.000	0.000	0.000	0.602	0.000
TRINITY_DN40565_c4_g1	0.000	0.000	2.127	0.788	0.000	2.266	0.000	0.000	0.481	0.000
TRINITY_DN40565_c6_g1	0.000	0.000	0.000	0.000	0.000	0.000	0.000	0.000	0.000	0.000
TRINITY_DN405660_c0_g1	0.000	0.000	0.000	0.000	0.000	0.000	0.000	0.000	0.000	0.000
TRINITY_DN405661_c0_g1	0.000	0.000	0.000	0.000	0.000	0.000	0.000	0.000	0.660	0.000
TRINITY_DN405661_c1_g1	0.000	0.000	0.000	0.000	1.507	0.000	0.000	0.000	0.000	0.000
TRINITY_DN405666_c0_g1	0.000	0.000	0.176	0.000	0.205	0.000	0.000	0.000	0.058	0.000
TRINITY_DN405667_c2_g1	0.000	0.826	0.000	0.000	0.000	0.000	0.000	0.000	0.060	0.000
TRINITY_DN405667_c3_g1	0.000	0.000	0.000	0.000	1.633	2.730	0.000	0.000	0.192	0.000
TRINITY_DN405667_c4_g1	0.000	0.000	0.000	0.000	0.000	0.000	0.000	0.000	0.000	0.000
TRINITY_DN405669_c1_g1	0.000	0.000	0.000	0.000	0.852	0.000	0.000	0.000	0.000	0.000
TRINITY_DN40566_c0_g1	0.000	0.000	1.229	0.071	0.110	0.391	0.662	0.369	0.340	0.000
TRINITY_DN40566_c0_g2	0.000	0.000	0.000	0.000	1.708	3.909	9.672	0.000	0.919	5.005
TRINITY_DN40566_c0_g3	0.000	0.645	0.279	0.459	0.549	0.000	0.378	0.296	0.373	0.788
TRINITY_DN40566_c0_g4	0.000	0.000	0.000	1.483	0.000	0.000	0.000	0.000	0.000	0.000
TRINITY_DN40566_c0_g5	0.000	0.000	0.798	0.308	0.000	0.301	0.432	0.000	0.063	0.000
TRINITY_DN40566_c1_g1	0.000	0.000	0.000	0.000	0.000	0.000	0.000	2.204	0.288	0.000
TRINITY_DN405670_c1_g1	0.000	0.000	0.000	0.000	0.000	0.000	0.000	0.000	0.131	0.000
TRINITY_DN405674_c0_g1	0.000	0.000	0.000	0.878	0.299	0.000	0.000	2.199	0.000	0.000
TRINITY_DN405674_c0_g2	0.000	0.000	0.000	0.000	0.000	0.000	0.000	0.000	0.000	0.000
TRINITY_DN405674_c0_g4	0.000	0.000	0.000	2.463	0.000	0.000	0.000	0.000	0.000	0.000
TRINITY_DN405674_c2_g1	0.000	0.000	0.000	0.000	0.000	0.000	0.000	0.000	0.000	0.000
TRINITY_DN405678_c0_g1	0.000	0.000	0.000	0.000	0.000	0.000	0.000	0.000	0.000	0.000
TRINITY_DN405678_c0_g2	0.000	0.000	0.000	0.198	0.000	0.000	0.000	0.000	0.239	0.000
TRINITY_DN40567_c0_g1	10.782	3.584	17.582	6.458	15.077	10.910	7.271	4.520	3.738	11.065
TRINITY_DN40567_c12_g1	0.000	0.000	0.000	0.000	0.000	0.000	0.000	0.000	0.557	0.000
TRINITY_DN40567_c13_g1	0.000	0.000	0.000	0.000	1.774	0.000	0.000	0.000	0.000	0.000
TRINITY_DN40567_c16_g1	0.000	0.000	0.000	0.000	0.000	0.000	0.000	0.000	0.557	0.000
TRINITY_DN40567_c1_g1	0.000	9.496	0.000	0.000	0.000	0.000	0.000	0.000	0.508	0.000
TRINITY_DN40567_c1_g2	0.000	0.000	0.000	0.245	0.000	0.000	0.000	0.000	0.000	0.000
TRINITY_DN40567_c1_g3	0.000	0.000	0.000	0.000	0.000	0.000	0.000	0.000	0.000	0.000
TRINITY_DN40567_c1_g4	0.000	0.000	0.000	0.386	0.000	0.000	0.000	0.000	0.000	0.000
TRINITY_DN40567_c3_g2	0.000	0.000	0.779	0.000	0.431	0.000	0.000	0.000	0.000	0.000
TRINITY_DN40567_c4_g1	0.000	0.000	0.000	0.036	1.081	0.829	0.000	0.189	0.000	0.000
TRINITY_DN40567_c4_g2	0.000	0.455	0.760	0.638	0.108	0.105	0.562	0.926	0.716	1.189
TRINITY_DN40567_c8_g1	0.000	0.000	0.000	0.000	0.000	0.000	0.000	2.070	0.000	0.000
TRINITY_DN40567_c9_g1	0.000	0.000	0.000	0.000	0.000	0.000	0.000	0.000	0.343	11.517
TRINITY_DN405680_c0_g1	0.000	0.000	0.000	0.000	1.630	0.000	0.000	0.000	0.473	0.000
TRINITY_DN405681_c0_g1	0.000	0.000	0.000	0.000	0.000	0.000	0.000	0.000	0.000	0.000
TRINITY_DN405682_c0_g1	0.000	0.000	0.000	0.000	0.000	0.000	0.000	0.000	0.000	0.000
TRINITY_DN405684_c0_g1	0.000	0.000	0.000	0.000	0.000	0.602	0.000	0.000	0.082	0.000
TRINITY_DN405684_c2_g1	0.000	0.000	0.000	0.000	0.000	0.000	0.000	0.000	0.000	0.000
TRINITY_DN405684_c3_g1	0.000	0.000	0.000	0.722	0.000	0.000	0.000	0.000	0.000	0.000
TRINITY_DN405685_c0_g1	0.000	0.000	0.000	0.000	0.000	0.000	0.000	0.000	0.000	0.000
TRINITY_DN405686_c0_g1	0.000	0.000	0.000	0.000	0.000	0.712	0.000	0.000	0.000	0.000
TRINITY_DN405687_c0_g1	0.000	0.000	0.000	0.000	0.000	0.000	0.000	0.000	0.379	0.000
TRINITY_DN405687_c0_g2	0.000	0.000	0.000	0.000	0.000	0.000	0.000	0.000	0.000	0.000
TRINITY_DN405687_c2_g1	0.000	0.000	0.000	0.000	0.000	0.000	0.000	0.000	0.000	0.000
TRINITY_DN405688_c0_g1	0.000	0.000	0.000	0.000	0.000	0.000	0.000	0.000	0.000	0.000
TRINITY_DN40568_c1_g1	0.000	0.000	0.000	0.905	0.000	0.000	0.000	0.000	0.000	0.000
TRINITY_DN405690_c0_g1	0.000	0.000	0.000	0.000	0.000	0.000	0.000	0.000	0.000	0.000
TRINITY_DN405692_c0_g1	0.000	0.000	0.000	0.314	2.208	0.000	0.000	0.000	0.000	0.000
TRINITY_DN405696_c0_g1	0.000	0.000	0.000	0.000	0.000	0.000	0.000	2.295	0.000	0.000
TRINITY_DN405697_c1_g1	0.000	0.000	0.000	0.277	0.848	0.000	0.000	0.000	0.000	0.000
TRINITY_DN405697_c3_g1	0.000	0.000	0.000	1.548	0.000	0.000	7.564	0.000	0.946	0.000
TRINITY_DN405697_c5_g1	0.000	0.000	0.000	0.000	0.000	0.000	0.000	0.000	0.000	0.000
TRINITY_DN405697_c6_g1	0.000	0.000	0.000	0.000	4.891	0.000	0.000	0.000	0.000	0.000
TRINITY_DN405697_c7_g1	0.000	0.000	0.000	0.000	0.000	0.000	0.000	0.000	0.000	0.000
TRINITY_DN405698_c0_g2	0.000	0.000	0.000	0.000	0.000	0.000	0.000	0.000	0.000	0.000
TRINITY_DN405698_c0_g3	0.000	0.000	0.000	0.639	0.000	2.744	1.576	0.000	0.000	0.000
TRINITY_DN405698_c0_g4	0.000	0.000	0.000	0.000	0.000	0.000	0.000	0.000	0.000	0.000
TRINITY_DN405698_c1_g1	0.000	0.264	0.171	0.657	0.288	0.000	0.927	0.000	0.456	0.000
TRINITY_DN405698_c3_g1	0.000	0.000	0.000	0.000	0.000	7.333	0.000	0.000	0.522	0.000
TRINITY_DN405698_c4_g1	0.000	0.000	0.000	0.000	0.000	0.000	0.000	0.000	1.442	0.000
TRINITY_DN405698_c5_g1	0.000	0.000	0.000	0.000	0.000	0.000	0.000	0.000	0.000	0.000
TRINITY_DN40569_c0_g2	0.000	1.065	0.000	0.000	1.160	0.000	0.000	0.000	0.303	0.000
TRINITY_DN40569_c2_g1	0.000	0.474	0.309	0.168	0.171	0.472	1.661	0.634	0.700	0.000
TRINITY_DN4056_c0_g1	4.722	10.956	7.249	8.224	8.477	6.738	9.388	12.622	11.762	5.705
TRINITY_DN4056_c0_g2	9.359	4.387	2.052	5.590	4.814	3.830	7.393	15.732	15.747	3.709
TRINITY_DN4056_c0_g3	0.000	0.000	4.870	0.504	2.837	1.865	0.284	0.566	0.577	2.885
TRINITY_DN4056_c10_g1	0.000	0.000	0.000	0.000	0.000	0.000	0.000	0.000	0.000	0.000
TRINITY_DN4056_c11_g1	0.000	0.000	0.000	0.836	0.000	0.000	0.000	0.000	0.000	0.000
TRINITY_DN4056_c13_g1	0.000	0.000	0.000	0.000	0.195	0.000	0.000	0.000	0.173	0.000
TRINITY_DN4056_c1_g1	2.653	5.283	9.693	1.444	12.935	6.612	2.660	7.209	6.112	6.284
TRINITY_DN4056_c2_g1	0.001	1.488	0.021	0.151	0.000	0.000	0.001	0.000	0.158	0.000
TRINITY_DN4056_c2_g2	18.923	6.350	6.181	3.291	3.582	2.967	0.000	4.506	1.092	0.000
TRINITY_DN4056_c3_g1	2.975	1.919	5.339	1.972	6.409	4.956	8.088	4.173	2.995	0.000
TRINITY_DN4056_c4_g1	0.000	13.724	10.449	7.283	11.905	10.948	11.238	8.642	12.785	12.979
TRINITY_DN4056_c5_g1	5.184	6.784	5.039	1.103	7.389	6.412	2.191	0.504	3.676	2.420
TRINITY_DN4056_c5_g3	0.000	0.000	0.174	0.000	0.000	0.000	0.000	0.000	0.000	0.000
TRINITY_DN4056_c6_g1	0.000	0.000	0.000	0.000	0.000	0.000	0.000	0.000	0.177	0.000
TRINITY_DN4056_c7_g1	0.000	0.000	0.000	0.000	0.832	0.000	0.000	0.000	0.000	0.000
TRINITY_DN4056_c9_g1	0.000	2.259	0.000	1.576	2.487	0.000	0.000	3.041	0.961	0.000
TRINITY_DN405702_c0_g1	0.000	0.000	0.000	0.000	0.411	0.000	0.000	0.000	0.000	0.000
TRINITY_DN405703_c0_g2	0.000	0.000	0.000	0.000	0.618	0.000	0.000	0.000	0.000	0.000
TRINITY_DN405703_c1_g1	0.000	1.139	0.973	1.991	4.135	2.293	0.000	1.509	1.024	4.088
TRINITY_DN405703_c3_g1	0.000	2.714	0.000	0.000	0.000	0.000	0.000	0.000	0.000	0.000
TRINITY_DN405704_c1_g1	0.000	0.000	0.000	0.000	0.520	0.000	2.467	0.000	1.220	0.000
TRINITY_DN405705_c0_g1	0.000	0.783	0.514	0.000	0.000	0.000	1.363	0.000	0.344	0.000
TRINITY_DN405707_c0_g1	0.000	0.000	0.000	0.335	0.256	0.000	0.000	0.000	0.000	0.000
TRINITY_DN405708_c0_g1	0.000	0.000	0.000	0.000	0.000	0.000	0.000	0.000	0.000	0.000
TRINITY_DN405708_c0_g2	0.000	0.000	0.000	0.211	0.000	0.000	0.000	0.000	0.000	0.000
TRINITY_DN405709_c0_g1	0.000	0.000	0.000	0.000	0.000	0.000	3.243	5.087	0.000	0.000
TRINITY_DN40570_c0_g1	0.000	0.000	0.000	0.000	0.000	0.000	0.000	0.000	0.000	0.000
TRINITY_DN405710_c0_g1	0.000	0.000	0.000	0.808	0.000	0.000	0.000	0.000	0.000	0.000
TRINITY_DN405712_c0_g1	0.000	0.000	0.000	0.000	0.000	0.172	0.000	0.000	0.000	3.914
TRINITY_DN405712_c0_g2	0.000	0.000	0.000	0.000	0.000	0.000	0.000	0.000	0.219	0.000
TRINITY_DN405712_c1_g1	0.000	0.000	0.000	0.000	0.000	0.000	0.000	0.000	0.279	0.000
TRINITY_DN405715_c0_g2	0.000	0.000	0.000	0.000	0.000	0.000	0.000	0.000	0.243	0.000
TRINITY_DN405715_c2_g1	0.000	0.000	0.000	0.000	0.000	0.000	0.000	0.000	0.000	0.000
TRINITY_DN405717_c1_g1	0.000	0.000	0.000	0.000	0.000	0.000	0.000	0.000	0.000	0.000
TRINITY_DN405719_c0_g1	0.000	0.000	0.000	0.000	0.000	0.000	0.000	0.000	0.000	0.000
TRINITY_DN405719_c0_g2	0.000	0.000	0.000	0.000	0.000	0.000	0.000	0.000	0.000	0.000
TRINITY_DN405719_c0_g3	0.000	0.000	0.000	0.000	0.000	0.000	0.000	0.000	0.000	0.000
TRINITY_DN405719_c0_g4	0.000	0.000	0.000	0.000	0.000	0.000	0.000	0.000	0.000	0.000
TRINITY_DN405719_c0_g5	0.000	0.000	0.000	0.000	0.000	0.000	0.000	0.000	0.000	0.000
TRINITY_DN405719_c3_g1	0.000	3.161	0.000	0.551	0.000	0.000	0.000	0.000	0.000	0.000
TRINITY_DN405719_c5_g1	0.000	0.000	0.000	0.000	0.000	0.000	0.000	0.000	0.000	0.000
TRINITY_DN40571_c0_g1	0.000	0.000	0.000	0.000	0.733	0.000	0.000	0.000	0.108	0.000
TRINITY_DN40571_c1_g1	0.000	0.000	0.000	0.000	0.000	0.000	0.000	0.000	0.000	0.000
TRINITY_DN40571_c2_g1	0.000	1.048	7.594	0.368	0.381	0.000	1.816	0.000	1.115	0.000
TRINITY_DN40571_c3_g1	0.000	0.000	0.000	0.000	0.000	0.000	0.000	0.000	0.000	0.000
TRINITY_DN40571_c6_g1	0.000	0.000	2.527	0.000	0.000	0.000	0.000	0.000	0.000	0.000
TRINITY_DN405720_c0_g1	0.000	0.000	0.000	0.000	0.000	0.978	0.000	0.000	0.000	0.000
TRINITY_DN405721_c0_g1	0.000	0.000	0.000	0.000	0.000	0.000	0.000	0.000	0.000	0.000
TRINITY_DN405721_c1_g1	0.000	0.000	0.000	0.000	0.741	0.000	0.000	0.000	0.000	0.000
TRINITY_DN405722_c0_g1	0.000	0.000	0.000	0.000	0.000	0.000	0.000	0.000	0.000	0.000
TRINITY_DN405722_c0_g2	0.000	0.000	0.000	0.000	0.446	0.000	0.000	0.000	0.000	0.000
TRINITY_DN405722_c0_g3	0.000	0.000	0.000	0.542	0.663	0.000	0.000	0.000	0.490	0.000
TRINITY_DN405722_c2_g1	0.000	0.000	0.000	0.000	0.000	0.000	0.000	0.000	0.000	0.000
TRINITY_DN405723_c0_g1	0.000	0.000	0.000	0.000	0.000	0.000	0.000	0.000	0.157	0.000
TRINITY_DN405723_c1_g1	0.000	0.000	0.000	0.000	0.000	0.000	0.000	0.000	0.481	0.000
TRINITY_DN405725_c0_g1	0.000	1.381	0.000	0.092	0.749	0.692	0.455	0.000	0.168	0.000
TRINITY_DN405725_c3_g1	0.000	0.000	0.000	1.189	0.000	0.000	0.000	1.501	0.482	0.000
TRINITY_DN405725_c6_g1	0.000	0.000	0.000	0.000	0.000	0.000	0.000	0.000	0.000	0.000
TRINITY_DN405726_c0_g1	0.000	2.446	0.000	0.853	1.703	2.459	2.694	1.619	0.520	0.000
TRINITY_DN405726_c0_g2	0.000	0.873	2.293	1.230	1.578	0.000	0.000	0.000	0.186	0.000
TRINITY_DN405726_c2_g1	0.000	0.000	0.000	1.301	0.681	0.000	0.000	0.000	0.000	0.000
TRINITY_DN405727_c0_g1	0.000	0.000	0.000	0.000	0.000	0.000	0.000	0.000	0.220	0.000
TRINITY_DN405728_c0_g1	4.429	0.000	0.000	0.000	0.000	0.000	0.000	0.000	0.000	0.000
TRINITY_DN405729_c0_g1	0.000	0.000	0.000	0.000	0.000	0.000	0.000	0.000	2.278	0.000
TRINITY_DN405729_c1_g1	0.000	0.000	1.160	3.748	5.866	0.000	6.133	0.000	2.590	6.383
TRINITY_DN40572_c0_g1	0.000	0.000	0.000	0.000	0.000	0.000	0.000	0.000	0.230	0.000
TRINITY_DN40572_c1_g1	0.000	7.059	0.000	2.463	0.000	0.000	0.000	0.000	0.503	0.000
TRINITY_DN40572_c1_g2	0.000	0.000	0.000	0.000	0.000	0.000	0.000	0.000	0.000	0.000
TRINITY_DN40572_c1_g3	0.000	0.492	0.000	0.000	1.247	0.000	0.000	0.000	0.000	1.772
TRINITY_DN405730_c0_g1	0.000	0.000	0.000	0.000	0.000	1.748	0.000	0.000	0.000	0.000
TRINITY_DN405731_c0_g1	0.000	0.000	0.000	0.000	0.000	0.000	0.000	0.000	0.817	0.000
TRINITY_DN405733_c0_g1	0.000	0.000	1.167	0.813	0.000	0.000	0.000	0.000	0.000	0.000
TRINITY_DN405734_c1_g1	0.000	0.000	0.000	0.000	0.725	0.000	0.000	0.000	0.428	0.000
TRINITY_DN405735_c0_g1	0.000	0.000	0.000	0.000	0.000	0.000	0.000	0.000	0.000	0.000
TRINITY_DN405736_c0_g1	0.000	0.000	0.000	0.000	0.000	0.000	0.000	0.000	0.000	0.000
TRINITY_DN405736_c0_g2	0.000	0.884	0.000	0.219	0.000	0.292	0.000	0.000	0.170	0.000
TRINITY_DN405736_c0_g3	0.000	0.000	0.000	0.196	0.200	0.000	0.000	0.000	0.235	0.000
TRINITY_DN405736_c10_g1	0.000	0.000	0.000	0.000	0.000	0.000	0.000	0.000	0.000	0.000
TRINITY_DN405736_c1_g1	0.000	0.000	0.000	0.000	0.000	0.000	0.000	0.000	0.000	0.000
TRINITY_DN405736_c2_g1	0.000	0.000	0.000	0.469	0.000	0.000	0.000	0.000	0.000	0.000
TRINITY_DN405736_c4_g2	0.000	0.000	0.743	0.182	0.205	0.000	0.000	0.755	0.072	0.000
TRINITY_DN405736_c5_g1	0.000	0.000	0.000	0.000	0.000	0.000	0.000	0.000	0.735	0.000
TRINITY_DN405736_c6_g1	0.000	0.000	0.000	0.000	0.000	0.000	0.000	0.000	0.000	0.000
TRINITY_DN405736_c8_g1	0.000	0.000	0.000	0.000	0.000	0.000	0.000	0.000	0.536	0.000
TRINITY_DN405736_c9_g1	0.000	0.000	0.000	0.000	0.000	0.000	0.000	6.370	0.000	0.000
TRINITY_DN405737_c0_g1	0.000	0.000	0.000	0.000	1.789	0.000	0.000	0.000	0.000	0.000
TRINITY_DN405737_c1_g1	0.000	0.000	0.000	0.000	0.000	0.000	0.000	0.000	0.000	0.000
TRINITY_DN405739_c0_g1	0.000	0.390	0.360	0.068	0.277	0.550	0.668	0.524	0.169	0.000
TRINITY_DN405739_c0_g2	0.000	0.000	0.000	0.000	0.164	0.000	0.000	1.218	0.292	0.000
TRINITY_DN405739_c0_g3	0.000	0.000	0.917	0.000	0.000	0.000	0.000	0.000	0.299	0.000
TRINITY_DN405739_c1_g1	0.000	0.000	0.000	0.000	0.536	0.000	0.000	1.962	0.314	0.000
TRINITY_DN405740_c0_g2	0.000	0.637	0.000	0.000	0.000	0.000	0.000	0.000	0.135	0.000
TRINITY_DN405740_c1_g1	0.000	0.176	0.114	0.126	0.065	0.173	0.000	0.123	0.116	0.000
TRINITY_DN405741_c0_g1	0.000	0.000	0.747	0.000	0.827	0.000	0.000	0.000	0.242	0.000
TRINITY_DN405743_c0_g1	0.000	0.529	0.000	0.000	0.000	0.528	0.000	0.000	0.113	0.000
TRINITY_DN405744_c0_g1	0.000	0.000	0.000	0.000	0.000	0.000	0.000	0.000	0.578	0.000
TRINITY_DN405747_c0_g1	0.000	2.115	0.000	0.000	0.000	4.240	0.000	0.000	0.000	0.000
TRINITY_DN40574_c0_g1	0.000	0.000	0.000	0.892	1.603	1.696	0.000	0.000	0.844	0.000
TRINITY_DN40574_c1_g1	0.000	0.000	0.576	1.270	0.000	0.000	0.000	0.000	0.297	0.000
TRINITY_DN405750_c0_g1	0.000	1.156	1.515	0.819	1.022	0.000	3.033	0.769	0.493	0.000
TRINITY_DN405751_c0_g1	0.000	1.439	0.000	0.711	0.000	0.315	2.005	0.432	0.123	0.000
TRINITY_DN405752_c0_g1	0.000	0.000	0.000	0.000	0.000	0.000	0.000	2.452	0.000	0.000
TRINITY_DN405753_c0_g1	0.000	6.101	0.000	0.000	0.000	0.000	0.000	0.000	1.733	0.000
TRINITY_DN405755_c0_g1	0.000	0.000	0.484	0.000	0.267	3.706	0.000	0.978	0.000	0.000
TRINITY_DN405758_c0_g2	0.000	0.000	0.000	0.000	0.000	0.000	0.000	0.000	0.000	0.000
TRINITY_DN40575_c0_g1	0.000	0.000	0.000	0.364	0.000	0.000	0.000	0.000	0.177	0.000
TRINITY_DN40575_c0_g2	0.000	0.000	0.000	0.000	0.000	0.000	0.000	0.000	0.000	0.000
TRINITY_DN40575_c0_g3	0.000	0.000	0.000	0.000	0.550	0.000	0.000	0.000	0.322	0.000
TRINITY_DN40575_c1_g1	0.000	0.000	0.000	0.000	0.000	0.000	0.000	0.000	1.877	0.000
TRINITY_DN40575_c2_g1	0.000	0.000	2.920	1.040	0.000	0.000	0.000	0.000	0.636	0.000
TRINITY_DN405760_c0_g1	0.000	0.000	0.000	0.000	0.000	0.000	0.000	0.000	0.000	0.000
TRINITY_DN405762_c1_g1	0.000	0.000	0.000	0.000	0.000	0.000	0.000	0.000	0.000	0.000
TRINITY_DN405765_c0_g1	0.000	0.000	0.000	0.000	0.000	0.000	0.000	0.000	0.000	0.000
TRINITY_DN405765_c1_g1	0.000	0.000	0.303	0.000	0.000	0.000	0.000	0.000	0.000	0.000
TRINITY_DN405765_c1_g2	0.000	0.000	0.000	0.000	0.000	0.000	0.000	0.000	0.000	0.000
TRINITY_DN405767_c0_g1	0.000	0.000	0.000	0.000	0.000	0.000	0.000	0.000	0.000	0.000
TRINITY_DN405768_c0_g1	0.000	0.000	0.000	0.000	0.000	0.000	3.361	0.000	0.420	7.011
TRINITY_DN405768_c1_g1	0.000	0.000	0.000	0.000	0.000	0.000	0.000	0.000	0.000	0.000
TRINITY_DN405768_c2_g1	0.000	0.000	0.000	0.000	0.000	0.000	0.000	0.000	0.000	0.000
TRINITY_DN40576_c0_g1	0.000	3.192	1.202	2.581	0.000	1.860	0.000	0.000	4.785	0.000
TRINITY_DN405771_c0_g1	0.000	0.000	0.000	0.000	0.000	0.000	0.000	1.525	0.000	0.000
TRINITY_DN405772_c0_g1	0.000	0.000	0.000	0.000	0.000	0.000	0.000	0.000	0.000	0.000
TRINITY_DN405773_c0_g1	0.000	0.000	0.000	0.000	0.000	0.000	0.000	0.000	0.288	0.000
TRINITY_DN405775_c1_g1	0.000	0.000	0.000	0.000	0.000	0.000	0.000	0.000	0.000	0.000
TRINITY_DN405776_c0_g1	0.000	0.000	2.245	0.000	0.000	0.000	0.000	0.000	0.000	0.000
TRINITY_DN405777_c0_g1	0.000	0.000	0.000	0.000	0.000	0.000	0.000	0.000	0.429	0.000
TRINITY_DN405779_c2_g1	0.000	0.000	0.000	0.000	0.000	0.000	0.000	0.000	0.546	0.000
TRINITY_DN40577_c0_g1	0.000	0.000	0.000	0.000	0.000	0.000	0.000	0.000	0.000	0.000
TRINITY_DN405780_c0_g1	0.000	0.000	0.213	0.000	0.000	0.000	0.000	0.000	0.000	0.000
TRINITY_DN405780_c0_g3	0.000	0.000	0.000	0.000	0.000	0.000	0.000	0.000	0.000	0.000
TRINITY_DN405780_c1_g1	0.000	0.000	0.000	0.000	0.000	0.000	0.000	0.000	0.000	0.000
TRINITY_DN405780_c2_g1	0.000	0.000	1.649	0.885	0.302	1.682	0.000	1.109	1.068	0.000
TRINITY_DN405780_c3_g1	0.000	0.000	1.502	0.000	0.000	0.000	0.000	0.000	0.494	0.000
TRINITY_DN405780_c4_g1	0.000	0.000	0.000	0.000	0.000	0.000	0.000	0.000	0.085	0.000
TRINITY_DN405780_c6_g1	0.000	0.000	0.000	0.000	0.000	0.000	0.000	0.000	0.000	0.000
TRINITY_DN405781_c0_g1	0.000	0.633	1.442	0.225	0.355	0.198	0.556	0.000	0.087	0.000
TRINITY_DN405781_c0_g2	0.000	0.000	0.000	0.000	0.000	0.000	0.894	0.000	0.000	0.000
TRINITY_DN405784_c0_g1	0.000	0.000	2.756	0.867	0.337	4.979	0.000	0.000	0.198	0.000
TRINITY_DN405784_c0_g2	0.000	1.146	1.725	0.826	0.000	0.000	0.000	0.000	0.260	6.853
TRINITY_DN405785_c0_g1	0.000	0.000	0.000	0.000	0.000	1.117	0.000	0.000	0.000	0.000
TRINITY_DN405786_c0_g1	0.000	0.000	0.000	1.238	0.000	0.000	0.000	0.000	0.597	0.000
TRINITY_DN405787_c1_g1	0.000	0.000	0.000	0.000	0.000	0.000	0.000	0.000	1.517	0.000
TRINITY_DN405788_c0_g1	0.000	0.000	0.000	0.000	0.000	1.712	0.998	0.000	0.000	0.000
TRINITY_DN405789_c0_g2	0.000	0.000	0.000	0.594	0.000	0.000	0.000	0.000	0.000	0.000
TRINITY_DN405789_c0_g4	0.000	0.000	0.000	0.000	0.000	2.611	0.000	0.000	0.000	0.000
TRINITY_DN405789_c1_g1	0.000	2.339	0.000	0.000	1.408	0.784	1.358	0.000	0.498	0.000
TRINITY_DN405789_c2_g1	0.000	0.000	0.000	0.000	0.000	0.000	0.000	0.000	0.000	7.767
TRINITY_DN40578_c0_g1	0.000	0.000	0.000	0.272	0.835	0.000	0.000	0.000	0.000	0.000
TRINITY_DN40578_c0_g2	0.000	0.000	1.111	1.670	0.792	2.288	0.000	1.387	1.664	0.000
TRINITY_DN405791_c0_g1	0.000	0.000	0.000	0.000	0.000	0.000	0.000	0.000	0.000	0.000
TRINITY_DN405791_c1_g1	0.000	0.000	0.000	0.000	0.000	0.000	0.000	0.000	0.000	7.902
TRINITY_DN405795_c0_g1	0.000	0.000	0.000	1.701	0.000	0.000	0.000	0.000	0.000	0.000
TRINITY_DN405797_c0_g1	0.000	0.000	0.000	0.000	0.000	0.000	0.000	0.000	0.000	0.000
TRINITY_DN405797_c0_g2	0.000	0.000	2.227	0.000	0.000	0.000	2.948	0.000	0.000	0.000
TRINITY_DN405798_c0_g1	0.000	0.000	0.000	0.000	0.000	0.000	0.000	0.000	0.377	0.000
TRINITY_DN405798_c1_g1	0.000	0.000	0.000	0.000	1.618	0.000	0.000	0.000	0.000	0.000
TRINITY_DN405798_c2_g1	0.000	0.000	0.000	0.000	0.000	0.000	0.000	0.000	0.000	0.000
TRINITY_DN405799_c0_g1	0.000	0.000	0.000	0.000	0.000	0.000	0.000	0.000	0.000	0.000
TRINITY_DN40579_c1_g1	0.000	0.000	0.000	0.938	0.000	0.000	0.000	0.000	0.000	0.000
TRINITY_DN40579_c1_g3	0.000	0.000	0.000	0.849	0.000	0.000	0.000	0.000	0.000	0.000
TRINITY_DN4057_c0_g1	5.153	7.240	1.686	4.337	7.040	6.869	5.907	3.878	7.574	6.108
TRINITY_DN4057_c1_g1	0.000	0.000	0.000	0.000	0.000	0.000	0.000	0.000	0.000	0.000
TRINITY_DN4057_c2_g1	0.000	0.000	0.000	0.000	0.872	0.000	0.000	0.000	0.000	0.000
TRINITY_DN405800_c0_g1	0.000	0.000	0.000	0.000	0.000	0.000	0.000	0.425	0.000	0.000
TRINITY_DN405801_c0_g1	0.000	1.258	0.000	0.000	0.000	0.000	0.000	0.000	0.000	0.000
TRINITY_DN405802_c0_g1	0.000	0.000	0.000	0.675	0.000	0.000	0.000	0.000	0.000	0.000
TRINITY_DN405803_c3_g1	0.000	0.000	0.000	0.000	0.000	0.000	0.000	0.000	0.000	0.000
TRINITY_DN405803_c4_g1	0.000	0.000	0.000	0.000	0.000	0.000	0.000	0.000	0.000	0.000
TRINITY_DN405805_c0_g1	0.000	0.000	0.000	0.000	0.000	0.000	0.000	0.000	0.000	0.000
TRINITY_DN405805_c1_g1	0.000	0.000	0.000	0.000	1.889	2.588	0.000	0.000	0.000	0.000
TRINITY_DN405806_c1_g1	0.000	0.000	0.000	0.000	1.764	0.000	0.000	0.000	0.259	4.354
TRINITY_DN405807_c0_g1	0.000	0.000	0.000	0.086	0.000	0.000	0.000	0.000	0.157	0.000
TRINITY_DN405809_c0_g1	0.000	0.000	0.000	0.000	0.000	0.000	0.000	0.000	0.000	0.000
TRINITY_DN405809_c4_g1	0.000	0.000	0.000	0.000	0.000	0.000	0.000	0.000	0.274	0.000
TRINITY_DN40580_c0_g1	0.000	0.000	0.143	0.000	0.339	0.000	0.000	0.000	0.067	0.000
TRINITY_DN40580_c0_g2	0.000	0.000	0.000	0.000	0.374	1.141	0.000	0.000	0.185	0.000
TRINITY_DN405810_c0_g1	0.000	0.000	0.000	0.000	0.000	0.000	0.000	0.000	0.000	0.000
TRINITY_DN405811_c0_g1	0.000	0.000	0.000	0.392	0.133	0.729	0.000	0.000	0.395	0.000
TRINITY_DN405812_c0_g1	0.000	0.269	0.000	0.000	0.000	0.000	0.000	0.000	0.000	0.000
TRINITY_DN405813_c11_g1	0.000	0.000	0.000	0.000	0.000	0.000	0.000	0.000	0.000	0.000
TRINITY_DN405813_c1_g1	0.000	0.524	0.000	0.560	0.096	0.000	0.921	0.000	0.328	0.000
TRINITY_DN405813_c1_g2	0.000	0.000	0.000	0.000	0.000	0.000	0.000	0.000	0.000	0.000
TRINITY_DN405813_c2_g1	0.000	0.000	0.000	0.000	0.000	0.000	0.000	0.000	0.000	0.000
TRINITY_DN405813_c4_g1	1.263	0.479	0.311	0.356	0.062	0.629	0.281	0.000	0.042	0.000
TRINITY_DN405813_c5_g1	0.000	0.000	0.000	0.000	0.000	0.000	0.000	0.000	0.393	0.000
TRINITY_DN405813_c5_g2	0.000	0.000	0.000	0.000	0.000	0.000	0.000	0.000	0.000	0.000
TRINITY_DN405813_c6_g1	0.000	0.000	2.036	0.000	0.000	1.562	0.000	0.000	0.005	0.000
TRINITY_DN405813_c8_g1	0.000	0.000	0.000	0.000	0.000	1.083	0.000	0.000	0.000	0.000
TRINITY_DN405813_c9_g1	0.000	0.000	0.000	0.000	0.000	1.926	0.000	0.000	0.000	0.000
TRINITY_DN405815_c0_g1	0.000	0.000	0.000	0.000	0.000	0.000	0.000	0.000	2.048	0.000
TRINITY_DN405817_c0_g1	0.000	0.000	0.000	0.000	0.911	0.000	0.000	0.000	0.000	0.000
TRINITY_DN405817_c1_g1	0.000	0.000	0.000	0.000	0.000	0.000	0.000	0.000	0.000	0.000
TRINITY_DN405817_c2_g1	0.000	0.000	3.848	0.000	0.000	0.000	0.000	0.000	0.000	0.000
TRINITY_DN405818_c0_g1	0.000	1.061	0.000	0.188	0.000	0.000	0.000	0.000	0.113	0.000
TRINITY_DN405818_c0_g2	0.000	0.000	0.844	0.000	0.000	0.000	0.000	0.000	0.000	0.000
TRINITY_DN405818_c0_g4	0.000	0.000	0.000	0.000	0.000	0.876	0.000	0.000	0.000	0.000
TRINITY_DN405818_c0_g5	0.000	0.000	0.933	0.507	0.345	0.000	0.835	0.637	0.207	0.000
TRINITY_DN405818_c0_g6	0.000	0.000	0.215	0.000	0.000	0.000	0.000	0.000	0.000	0.000
TRINITY_DN405818_c1_g1	0.000	0.000	0.438	0.000	0.725	0.000	0.000	0.000	0.000	0.000
TRINITY_DN405819_c0_g2	0.000	0.000	0.557	0.000	0.532	0.000	0.000	0.000	0.000	0.000
TRINITY_DN405819_c1_g1	0.000	3.048	0.000	0.000	0.210	0.000	1.295	0.000	0.736	0.000
TRINITY_DN40581_c0_g1	0.000	0.000	0.000	0.056	0.000	0.000	0.000	0.000	0.068	0.000
TRINITY_DN40581_c12_g1	0.000	0.000	0.000	0.000	0.000	0.000	0.000	0.000	0.000	0.000
TRINITY_DN40581_c1_g2	0.000	0.000	0.000	0.888	0.000	0.000	0.000	0.000	0.000	0.000
TRINITY_DN40581_c3_g1	0.000	0.000	0.605	0.000	0.340	0.000	0.000	0.320	0.050	0.000
TRINITY_DN40581_c4_g1	0.000	0.000	0.000	1.877	0.000	0.000	0.000	0.000	0.301	0.000
TRINITY_DN40581_c5_g1	0.000	0.000	0.000	0.000	0.000	0.000	0.000	0.000	0.816	0.000
TRINITY_DN40581_c6_g1	0.000	0.000	0.000	0.000	0.000	0.000	0.000	0.000	0.000	0.000
TRINITY_DN40581_c7_g1	0.000	0.000	0.000	0.000	0.000	2.234	0.000	0.000	0.236	0.000
TRINITY_DN40581_c8_g1	0.000	0.000	0.000	0.000	0.000	0.000	0.000	0.000	0.000	0.000
TRINITY_DN40581_c9_g1	0.000	0.000	0.000	0.000	0.000	0.000	0.000	0.000	0.274	0.000
TRINITY_DN405820_c0_g1	0.000	0.000	0.000	0.000	0.000	0.000	0.000	0.000	0.000	0.000
TRINITY_DN405821_c0_g1	5.794	0.000	0.494	0.000	0.000	0.000	0.000	0.000	0.000	0.000
TRINITY_DN405821_c1_g2	0.000	0.000	0.000	0.000	0.000	0.000	0.000	0.000	0.000	0.000
TRINITY_DN405822_c2_g1	0.000	0.000	0.000	0.938	0.000	0.000	0.000	0.000	0.000	0.000
TRINITY_DN405823_c0_g1	0.000	0.000	0.000	0.000	0.000	0.000	0.000	0.000	0.000	0.000
TRINITY_DN405827_c0_g1	0.000	0.787	0.770	0.000	0.000	0.000	0.879	1.592	0.000	1.423
TRINITY_DN405828_c0_g1	0.000	1.837	0.000	0.204	0.000	0.000	0.000	0.000	0.714	2.073
TRINITY_DN405829_c0_g1	0.000	0.000	0.000	0.000	0.671	0.000	0.000	0.000	0.000	0.000
TRINITY_DN40582_c0_g1	0.000	0.443	0.177	0.296	0.467	0.000	0.000	0.000	1.337	6.710
TRINITY_DN40582_c0_g3	0.000	1.795	0.000	0.839	0.946	0.000	0.000	0.000	0.000	16.309
TRINITY_DN40582_c1_g1	0.000	0.811	0.000	0.286	0.697	0.160	0.286	0.674	0.689	0.598
TRINITY_DN405830_c0_g1	0.000	0.000	0.470	0.000	0.000	0.000	0.000	0.000	0.153	0.000
TRINITY_DN405831_c1_g1	0.000	0.000	0.530	0.569	1.163	0.810	0.000	0.000	0.343	0.000
TRINITY_DN405831_c2_g1	0.000	0.000	0.000	0.000	0.000	0.000	0.000	0.000	0.000	0.000
TRINITY_DN405834_c0_g1	0.000	0.000	0.000	0.000	0.000	0.000	0.000	0.000	0.000	1.135
TRINITY_DN405834_c1_g1	0.000	0.000	0.000	0.000	0.000	1.379	1.200	0.000	0.146	0.000
TRINITY_DN405834_c3_g1	0.000	0.000	0.000	0.000	0.000	0.000	0.000	0.000	0.000	0.000
TRINITY_DN405834_c3_g3	0.000	0.000	1.160	0.000	0.000	0.000	0.000	0.000	0.000	0.000
TRINITY_DN405835_c0_g1	0.000	0.000	0.000	0.000	0.000	0.000	0.000	0.000	0.000	0.000
TRINITY_DN405837_c0_g1	0.000	0.000	0.000	0.000	0.000	0.000	0.000	0.000	0.000	0.000
TRINITY_DN405837_c1_g1	0.000	0.000	3.223	0.000	1.822	0.000	0.000	0.000	0.000	0.000
TRINITY_DN405838_c0_g1	0.000	0.000	0.469	0.511	0.522	2.496	0.000	0.000	0.309	0.000
TRINITY_DN405838_c2_g1	0.000	0.000	4.254	0.000	0.686	0.000	0.000	0.000	0.402	0.000
TRINITY_DN40583_c0_g1	0.000	2.515	0.000	1.757	0.000	0.000	0.000	0.000	0.541	0.000
TRINITY_DN40583_c0_g2	0.000	0.000	0.000	0.000	0.000	0.473	0.000	0.000	0.508	0.000
TRINITY_DN40583_c1_g1	0.000	0.000	1.584	0.000	0.000	0.000	0.000	0.000	0.000	0.000
TRINITY_DN40583_c2_g1	0.000	0.000	0.000	0.000	0.000	0.000	0.000	1.676	0.539	0.000
TRINITY_DN40583_c2_g3	0.000	0.000	0.000	0.000	0.000	0.000	0.000	0.000	0.000	0.000
TRINITY_DN405840_c1_g1	0.000	2.172	2.124	1.139	1.787	0.000	0.000	0.000	2.651	5.840
TRINITY_DN405840_c2_g1	0.000	4.483	0.000	0.000	0.000	0.000	0.000	0.000	1.651	9.611
TRINITY_DN405840_c3_g1	0.000	0.000	0.000	0.000	2.852	0.000	0.000	1.744	0.000	0.000
TRINITY_DN405841_c0_g1	0.000	0.000	0.000	0.000	0.000	0.000	0.000	0.000	0.000	0.000
TRINITY_DN405842_c0_g1	0.000	0.000	0.000	0.000	0.000	0.000	0.000	2.097	0.000	0.000
TRINITY_DN405843_c0_g1	0.000	0.000	0.000	0.000	0.000	0.000	6.400	0.000	0.000	0.000
TRINITY_DN405846_c0_g1	0.000	0.000	0.000	0.000	0.000	0.000	0.000	0.000	0.000	0.000
TRINITY_DN40584_c0_g1	0.000	0.000	1.055	0.279	2.037	0.000	0.000	0.000	0.346	0.000
TRINITY_DN40584_c0_g2	0.000	0.000	0.000	0.000	0.000	0.000	0.000	2.380	0.000	0.000
TRINITY_DN405851_c0_g1	0.000	0.000	0.000	0.000	0.000	0.000	0.000	0.000	0.000	0.000
TRINITY_DN405852_c0_g1	0.000	0.000	0.000	0.714	0.000	0.000	0.000	0.000	0.437	0.000
TRINITY_DN405853_c0_g1	0.000	0.000	0.000	0.288	0.294	0.807	0.000	0.000	0.261	0.000
TRINITY_DN405853_c1_g1	0.000	0.000	0.000	0.000	0.000	0.000	0.000	0.000	0.000	0.000
TRINITY_DN405853_c2_g1	0.000	1.606	0.000	0.000	0.000	0.000	0.000	1.064	0.171	2.893
TRINITY_DN405854_c0_g1	0.000	0.000	0.000	0.000	0.000	0.000	2.290	0.000	0.000	0.000
TRINITY_DN405854_c0_g2	0.000	0.000	4.604	0.000	0.000	0.000	3.041	0.000	0.000	0.000
TRINITY_DN405854_c1_g1	0.000	0.000	0.000	0.000	0.000	0.000	0.000	0.000	0.000	0.000
TRINITY_DN405855_c0_g1	0.000	0.000	0.000	0.000	0.155	1.699	0.000	0.000	0.183	0.000
TRINITY_DN405859_c0_g1	0.000	0.000	0.000	0.000	0.000	0.000	0.000	0.000	0.000	0.000
TRINITY_DN405859_c0_g2	0.000	1.944	0.000	1.024	0.352	0.000	0.000	0.000	0.620	0.000
TRINITY_DN405859_c0_g4	0.000	0.981	0.000	0.000	0.355	0.991	1.700	0.000	0.626	0.000
TRINITY_DN405859_c0_g5	0.000	0.000	0.000	0.000	0.000	0.000	0.000	0.000	1.155	0.000
TRINITY_DN405859_c1_g1	0.000	0.000	0.000	0.857	0.000	0.000	0.000	0.000	0.000	0.000
TRINITY_DN405859_c2_g1	0.000	0.000	0.948	0.000	0.000	2.929	0.000	0.000	0.000	0.000
TRINITY_DN405861_c3_g1	0.000	0.000	0.000	0.516	0.250	2.076	0.000	0.000	0.153	2.483
TRINITY_DN405862_c0_g1	0.000	0.000	0.000	0.000	0.000	0.000	0.000	0.000	0.000	0.000
TRINITY_DN405862_c2_g1	0.000	0.000	0.000	0.000	0.000	0.000	0.000	0.000	0.000	0.000
TRINITY_DN405864_c0_g1	0.000	0.000	0.000	0.241	0.000	0.000	0.000	0.000	0.000	0.000
TRINITY_DN405865_c0_g1	0.000	0.000	0.000	0.000	0.000	0.915	0.000	0.000	0.000	0.000
TRINITY_DN405867_c0_g1	0.000	0.000	0.828	0.224	0.000	1.264	0.000	0.000	0.269	0.000
TRINITY_DN405868_c0_g1	33.710	99.284	62.516	76.972	88.907	92.531	83.481	89.387	142.607	159.151
TRINITY_DN405868_c0_g2	0.000	7.421	4.077	2.421	1.642	1.422	0.000	0.000	2.810	3.791
TRINITY_DN40586_c0_g1	0.000	0.000	0.000	0.000	0.335	0.000	0.000	1.227	0.790	0.000
TRINITY_DN405870_c0_g1	0.000	0.000	0.000	0.000	0.000	0.000	0.000	0.000	0.641	0.000
TRINITY_DN405871_c0_g1	0.000	0.000	0.736	0.000	0.000	0.000	0.000	0.000	0.000	0.000
TRINITY_DN405871_c2_g1	0.000	0.000	0.000	0.201	0.821	0.000	0.000	0.000	0.000	0.000
TRINITY_DN405871_c4_g1	0.000	0.000	0.000	0.469	0.000	0.000	0.000	0.000	0.578	0.000
TRINITY_DN405873_c0_g1	0.000	0.000	0.000	0.000	0.000	0.000	0.000	0.000	0.000	0.000
TRINITY_DN405873_c1_g1	0.000	0.000	0.000	0.000	0.000	0.000	0.000	0.000	0.000	0.000
TRINITY_DN405873_c2_g1	0.000	0.000	0.000	0.000	0.725	0.000	0.000	0.000	0.000	0.000
TRINITY_DN405873_c8_g1	0.000	0.000	0.000	0.000	0.000	0.000	0.000	0.000	1.207	0.000
TRINITY_DN405875_c0_g1	0.000	0.000	0.000	0.000	0.000	0.000	1.410	0.000	0.617	0.000
TRINITY_DN405875_c2_g1	0.000	0.000	0.000	0.000	0.000	0.000	0.000	0.000	0.000	0.000
TRINITY_DN405875_c2_g2	0.000	0.000	0.000	0.000	0.000	0.000	0.000	0.000	0.000	0.000
TRINITY_DN405876_c1_g1	0.000	0.000	0.000	0.000	0.000	0.000	0.000	0.000	0.000	0.000
TRINITY_DN405876_c2_g1	0.000	0.000	0.000	0.000	0.000	0.000	0.000	0.000	0.179	0.000
TRINITY_DN405878_c0_g1	0.000	0.000	0.000	0.000	0.000	0.000	0.000	0.000	0.000	0.000
TRINITY_DN405878_c1_g1	0.000	0.000	0.000	0.000	0.000	0.000	0.000	0.000	0.199	0.000
TRINITY_DN405878_c3_g1	0.000	0.000	0.000	0.000	0.000	0.000	0.000	0.000	0.000	0.000
TRINITY_DN405880_c1_g1	0.000	0.000	0.000	0.000	0.000	0.000	0.000	0.000	0.318	0.000
TRINITY_DN405880_c4_g1	0.000	0.000	0.000	0.000	0.000	1.896	0.000	0.000	0.000	0.000
TRINITY_DN405881_c0_g1	0.000	0.000	0.000	0.000	0.000	0.000	0.000	0.000	0.000	0.000
TRINITY_DN405882_c0_g1	0.000	0.000	0.000	0.000	0.000	0.000	0.000	0.000	0.000	0.000
TRINITY_DN405883_c0_g2	0.000	0.000	0.839	0.000	0.000	0.000	0.000	0.000	0.000	0.000
TRINITY_DN405883_c0_g3	0.000	0.000	0.000	0.000	0.000	0.000	0.000	0.000	0.000	0.000
TRINITY_DN405883_c1_g1	0.000	0.000	0.000	0.000	0.000	0.000	0.000	0.000	0.000	0.000
TRINITY_DN405886_c0_g1	0.000	0.000	0.000	0.000	0.000	1.655	0.000	0.000	0.350	0.000
TRINITY_DN405888_c0_g1	0.000	0.348	0.000	0.000	0.000	1.542	0.000	0.000	0.000	2.768
TRINITY_DN40588_c0_g1	0.000	13.112	13.195	6.696	6.248	12.774	2.523	9.487	8.122	0.000
TRINITY_DN40588_c1_g1	9.698	32.341	35.338	23.237	32.489	16.056	34.650	26.378	19.608	8.911
TRINITY_DN40588_c2_g1	0.000	0.000	0.000	0.000	0.000	0.000	0.000	0.000	0.000	0.000
TRINITY_DN405890_c0_g1	0.000	0.000	0.928	0.000	0.517	0.000	0.000	0.000	0.000	0.000
TRINITY_DN405890_c0_g2	0.000	0.000	0.451	0.000	1.492	0.000	0.000	0.912	0.293	0.000
TRINITY_DN405892_c0_g1	0.000	0.000	0.000	0.000	0.677	0.000	0.000	0.000	0.000	0.000
TRINITY_DN405892_c1_g1	0.000	0.000	0.000	0.392	0.000	0.000	0.000	0.000	0.000	0.000
TRINITY_DN405892_c3_g1	0.000	0.000	2.227	0.000	0.000	0.000	0.000	0.000	0.365	0.000
TRINITY_DN405893_c0_g1	0.000	0.000	0.000	0.000	0.000	0.000	0.000	0.000	0.349	1.961
TRINITY_DN405893_c1_g1	0.000	0.000	0.000	0.000	0.000	0.000	0.000	0.000	0.000	0.000
TRINITY_DN405894_c0_g1	0.000	0.000	0.000	0.265	0.000	0.000	0.000	0.993	0.000	0.000
TRINITY_DN405894_c1_g1	0.000	0.000	0.000	0.000	0.000	0.000	0.000	0.000	0.000	0.000
TRINITY_DN405895_c0_g1	43.601	0.000	0.000	0.000	0.000	0.000	0.000	0.000	0.000	0.000
TRINITY_DN405895_c1_g1	0.000	0.000	0.000	0.000	0.000	0.000	0.000	0.000	0.000	0.000
TRINITY_DN405895_c4_g1	0.000	0.000	0.000	0.000	0.000	0.000	0.000	0.000	0.000	0.000
TRINITY_DN405896_c0_g1	0.000	0.000	0.000	0.298	0.000	0.418	0.000	0.564	0.180	0.000
TRINITY_DN405897_c0_g1	0.000	0.000	0.687	0.861	0.894	0.000	2.908	0.000	0.000	0.000
TRINITY_DN405897_c0_g2	0.000	0.000	0.000	0.317	0.000	1.324	0.000	0.000	0.000	0.000
TRINITY_DN405897_c0_g3	0.000	1.110	1.456	0.388	0.000	0.000	0.000	0.000	1.305	0.000
TRINITY_DN405897_c1_g1	3.461	0.000	0.153	0.672	0.715	1.397	0.415	0.405	0.591	0.863
TRINITY_DN405897_c3_g1	0.000	0.000	1.136	0.409	0.000	0.000	0.000	0.000	0.000	0.000
TRINITY_DN405897_c5_g1	0.000	0.000	0.000	0.000	0.194	0.000	0.936	0.000	0.343	0.000
TRINITY_DN405897_c6_g1	0.000	0.000	0.000	0.231	0.000	0.000	0.000	0.440	0.000	0.000
TRINITY_DN405899_c1_g1	0.000	0.000	0.560	0.000	0.000	0.000	0.000	0.000	0.545	0.000
TRINITY_DN4058_c0_g1	0.000	0.000	0.000	0.000	0.000	0.000	0.000	1.272	0.000	0.000
TRINITY_DN4058_c0_g2	0.000	0.000	0.000	0.000	0.000	0.000	0.000	0.000	0.000	0.000
TRINITY_DN4058_c0_g3	0.000	0.000	0.000	0.000	0.594	0.546	0.000	0.000	0.000	0.000
TRINITY_DN4058_c1_g1	0.000	0.000	0.000	0.000	0.000	0.000	0.000	0.000	0.000	0.000
TRINITY_DN405900_c0_g1	0.000	0.000	0.000	0.000	0.000	0.000	0.000	0.000	0.000	0.000
TRINITY_DN405902_c0_g1	0.000	0.000	0.000	0.660	0.000	0.000	0.000	0.000	0.000	0.000
TRINITY_DN405904_c0_g1	0.000	0.000	0.000	0.000	0.000	0.000	0.000	0.000	0.000	0.000
TRINITY_DN405905_c0_g1	0.000	0.000	0.000	0.000	0.000	0.000	0.000	0.000	0.000	0.000
TRINITY_DN405905_c1_g1	11.688	6.963	4.828	7.870	10.119	2.983	0.000	1.973	0.814	0.000
TRINITY_DN405905_c4_g1	0.000	0.000	0.518	0.000	0.000	0.000	0.000	0.000	0.000	0.000
TRINITY_DN405905_c5_g1	0.000	0.000	0.000	0.000	0.000	0.000	0.000	0.000	0.000	0.000
TRINITY_DN405905_c6_g1	21.220	8.142	25.665	7.072	15.759	13.598	6.995	3.609	4.224	9.667
TRINITY_DN405905_c7_g1	0.000	0.000	0.000	0.857	3.607	0.000	0.000	0.000	0.000	0.000
TRINITY_DN405905_c8_g1	0.000	0.000	0.000	0.000	0.000	0.000	0.000	0.000	0.000	0.000
TRINITY_DN405906_c0_g1	0.000	0.000	0.795	1.273	0.000	0.000	0.000	0.000	0.776	0.000
TRINITY_DN405907_c0_g1	0.000	1.506	0.000	0.000	0.000	0.000	0.000	0.000	0.000	0.000
TRINITY_DN405909_c0_g1	0.000	0.000	0.000	0.730	0.000	0.000	0.000	0.000	0.000	0.000
TRINITY_DN405909_c1_g1	0.000	0.000	0.000	0.670	0.701	0.000	0.000	0.000	0.821	0.000
TRINITY_DN40590_c0_g1	0.000	0.000	0.000	0.000	0.000	0.000	0.000	0.000	0.494	0.000
TRINITY_DN40590_c0_g2	0.000	0.000	0.000	0.000	0.000	0.000	0.000	0.000	0.000	0.000
TRINITY_DN40590_c1_g1	0.000	0.000	0.000	0.000	0.000	0.000	0.000	0.000	0.000	0.000
TRINITY_DN40590_c2_g1	0.000	0.000	0.000	0.000	0.000	0.000	0.000	0.000	0.000	0.000
TRINITY_DN405910_c0_g1	0.000	0.476	0.000	0.000	0.345	0.000	0.000	0.000	0.102	0.000
TRINITY_DN405911_c0_g1	0.000	0.000	0.000	0.000	0.000	0.000	0.000	0.000	0.000	0.000
TRINITY_DN405914_c0_g1	0.000	0.000	0.000	0.000	0.000	0.000	0.000	0.000	0.000	0.000
TRINITY_DN405915_c0_g1	0.000	0.000	1.062	0.000	0.000	0.000	0.000	0.000	0.000	0.000
TRINITY_DN405915_c1_g1	0.000	0.000	0.000	0.000	0.000	0.000	0.000	0.000	0.000	0.000
TRINITY_DN405917_c0_g1	0.000	0.405	0.000	0.288	0.000	0.000	0.000	0.545	0.000	0.000
TRINITY_DN405918_c1_g1	0.000	0.000	0.000	0.000	0.000	0.000	0.000	0.000	0.000	0.000
TRINITY_DN40591_c0_g1	0.000	3.668	4.961	1.805	3.371	3.752	4.590	5.064	2.944	0.000
TRINITY_DN40591_c0_g2	0.000	0.000	7.885	0.708	0.000	0.000	6.928	2.733	0.433	0.000
TRINITY_DN40591_c0_g3	0.000	0.000	0.909	0.000	0.681	0.000	0.000	0.000	0.000	0.000
TRINITY_DN40591_c1_g1	0.000	0.638	0.904	0.322	0.549	0.275	0.788	0.408	0.644	0.000
TRINITY_DN40591_c2_g1	0.000	0.000	0.371	0.000	0.000	0.000	0.000	0.000	0.363	0.000
TRINITY_DN405920_c0_g1	0.000	1.111	0.000	0.527	0.000	0.000	0.000	0.000	0.000	0.000
TRINITY_DN405920_c0_g2	0.000	0.000	0.000	0.000	0.000	0.000	0.000	0.000	0.000	0.000
TRINITY_DN405924_c0_g1	0.000	0.000	3.063	0.328	0.000	0.000	0.000	0.000	0.000	0.000
TRINITY_DN405926_c0_g1	0.000	0.545	2.139	0.000	0.395	0.000	0.000	0.000	0.166	0.000
TRINITY_DN405926_c1_g1	0.000	0.000	0.000	0.000	0.000	0.000	0.000	0.000	0.000	0.000
TRINITY_DN405927_c1_g1	0.000	0.000	0.000	0.000	0.000	0.000	0.000	0.000	0.000	0.000
TRINITY_DN405929_c0_g1	0.000	1.165	0.000	0.000	0.000	0.000	0.000	0.000	0.000	0.000
TRINITY_DN40592_c0_g1	21.594	0.000	3.398	0.000	2.059	0.000	0.000	0.000	0.179	0.000
TRINITY_DN405930_c0_g1	0.000	0.000	0.000	0.000	0.000	0.000	0.000	0.000	0.000	0.000
TRINITY_DN405931_c0_g1	0.000	0.000	0.000	0.000	0.000	0.000	0.000	0.000	0.000	0.000
TRINITY_DN405932_c0_g1	0.000	0.000	0.000	0.000	0.000	0.000	0.000	0.000	0.000	0.000
TRINITY_DN405934_c0_g1	0.000	0.000	0.000	0.000	0.000	1.756	0.000	0.000	0.000	0.000
TRINITY_DN405934_c1_g3	0.000	0.000	0.000	0.599	0.000	0.000	0.000	0.000	0.000	0.000
TRINITY_DN405934_c2_g1	0.000	0.000	0.000	0.000	0.000	0.000	0.000	0.000	0.000	0.000
TRINITY_DN405934_c3_g1	0.000	0.000	0.000	0.000	0.000	0.000	0.000	0.000	0.000	0.000
TRINITY_DN405935_c0_g1	0.000	0.000	0.613	0.000	0.000	0.000	0.000	0.000	0.000	0.000
TRINITY_DN405936_c0_g1	0.000	0.000	0.000	0.000	0.000	1.256	0.000	1.657	0.550	0.000
TRINITY_DN405936_c3_g1	0.000	0.000	0.000	0.000	0.938	0.000	1.502	0.000	0.414	0.000
TRINITY_DN405938_c0_g1	0.000	0.000	0.976	0.789	0.000	0.000	0.000	0.000	0.000	0.000
TRINITY_DN405938_c0_g2	0.000	0.000	0.000	0.000	0.377	0.000	0.000	0.000	0.445	5.629
TRINITY_DN405938_c1_g1	0.000	0.000	0.000	0.000	0.000	0.000	0.000	0.000	0.000	0.000
TRINITY_DN405938_c1_g2	0.000	0.000	0.000	0.729	0.000	0.000	0.000	0.000	0.442	0.000
TRINITY_DN405939_c0_g1	0.000	0.000	0.288	0.183	0.485	3.899	0.511	0.305	0.507	0.000
TRINITY_DN405939_c0_g2	0.000	1.178	0.551	2.049	1.212	5.001	2.758	2.117	0.582	3.028
TRINITY_DN405939_c1_g1	0.000	0.000	0.000	0.458	0.000	0.000	0.000	0.000	0.000	0.000
TRINITY_DN40593_c0_g1	0.000	0.000	1.557	0.850	0.000	0.867	0.000	0.463	0.294	0.000
TRINITY_DN405941_c0_g1	0.000	0.000	0.000	0.000	0.000	0.000	0.000	0.000	0.000	0.000
TRINITY_DN405941_c0_g2	0.000	0.000	0.000	0.513	0.000	0.000	0.000	0.000	0.000	5.255
TRINITY_DN405945_c0_g1	0.000	0.000	2.527	0.000	0.000	0.000	0.000	0.000	0.417	0.000
TRINITY_DN405946_c0_g1	0.000	1.360	0.222	0.000	0.000	0.000	0.000	0.000	0.000	0.000
TRINITY_DN405947_c0_g1	0.000	0.000	0.000	0.597	0.000	2.119	0.000	0.000	0.000	6.330
TRINITY_DN405948_c0_g1	0.000	0.000	0.000	0.322	0.000	0.000	0.000	0.000	0.195	0.000
TRINITY_DN405949_c0_g1	0.000	0.000	1.255	2.034	0.000	0.639	0.000	0.847	0.737	3.106
TRINITY_DN405949_c1_g1	0.000	0.000	0.000	0.000	0.576	0.000	0.000	0.000	0.337	0.000
TRINITY_DN405949_c2_g1	0.000	0.000	0.616	0.000	0.000	0.000	0.000	0.000	0.398	0.000
TRINITY_DN405949_c4_g1	0.000	0.000	0.000	0.000	0.000	0.000	0.000	0.000	0.000	0.000
TRINITY_DN405949_c5_g1	0.000	0.000	0.000	0.000	0.760	0.000	0.000	0.000	0.000	0.000
TRINITY_DN40594_c0_g1	0.000	0.000	0.000	0.000	0.000	0.000	0.000	0.000	0.000	0.000
TRINITY_DN40594_c1_g1	0.000	0.000	0.000	0.000	0.000	0.000	0.000	0.000	0.000	0.000
TRINITY_DN405951_c0_g1	0.000	0.000	0.000	0.000	0.000	0.000	0.000	0.000	0.000	0.000
TRINITY_DN405952_c0_g1	0.000	0.000	0.000	0.000	0.000	1.105	0.000	0.000	0.000	0.000
TRINITY_DN405955_c0_g1	0.000	0.000	0.972	0.000	0.000	0.711	0.000	0.000	0.151	0.000
TRINITY_DN405956_c0_g1	0.000	0.000	0.000	0.000	0.000	0.000	0.000	0.000	0.000	0.000
TRINITY_DN405957_c0_g1	0.000	0.000	0.000	0.000	0.000	0.000	0.000	0.000	0.000	0.000
TRINITY_DN405959_c0_g1	0.000	0.000	0.000	0.000	0.000	0.000	0.000	0.000	0.000	0.000
TRINITY_DN405959_c3_g1	0.000	0.000	1.405	0.000	0.000	2.168	0.000	0.000	0.000	0.000
TRINITY_DN40595_c0_g1	0.000	0.000	0.337	0.183	0.187	0.000	0.000	0.000	0.110	0.000
TRINITY_DN40595_c0_g2	0.000	0.000	0.000	0.000	1.148	0.000	0.000	1.396	0.356	0.000
TRINITY_DN40595_c1_g1	0.000	0.000	0.000	0.000	0.000	0.000	0.000	0.000	0.000	0.000
TRINITY_DN405960_c0_g1	0.000	0.000	0.000	0.617	0.000	0.000	0.000	0.000	0.000	0.000
TRINITY_DN405960_c1_g1	0.000	0.000	0.000	0.000	0.000	0.000	0.000	0.000	0.197	0.000
TRINITY_DN405960_c2_g1	0.000	0.000	0.000	0.000	0.000	0.000	0.000	0.000	0.000	0.000
TRINITY_DN405960_c4_g1	0.000	0.000	3.033	0.000	0.000	0.000	0.000	0.000	0.000	0.000
TRINITY_DN405962_c1_g1	0.000	0.000	0.000	0.407	0.422	0.000	0.000	0.000	0.000	0.000
TRINITY_DN405966_c0_g1	0.000	0.000	0.000	0.000	0.158	0.000	0.000	0.000	0.000	0.000
TRINITY_DN405967_c0_g1	0.000	0.000	0.000	0.000	0.000	0.000	0.000	0.000	0.000	0.000
TRINITY_DN405970_c0_g1	0.000	0.000	0.000	0.246	0.000	0.000	0.000	0.000	0.000	0.000
TRINITY_DN405970_c1_g1	0.000	0.000	0.000	0.000	0.000	0.000	0.000	0.000	0.000	0.000
TRINITY_DN405971_c0_g1	0.000	0.000	0.000	0.000	0.000	0.000	0.000	0.000	0.000	0.000
TRINITY_DN405972_c0_g1	0.000	0.000	1.612	0.000	0.911	0.000	0.000	0.000	0.000	0.000
TRINITY_DN405975_c1_g1	0.000	0.000	0.000	0.721	0.000	0.000	0.000	0.000	0.663	0.000
TRINITY_DN405976_c0_g1	0.000	0.000	0.329	0.090	0.000	0.500	0.000	3.916	0.056	0.000
TRINITY_DN405976_c1_g1	0.000	0.000	0.332	0.091	0.559	0.504	0.000	0.000	0.166	0.932
TRINITY_DN405976_c1_g2	0.000	0.000	0.000	0.000	0.000	0.000	0.000	0.000	0.322	0.000
TRINITY_DN405976_c1_g3	0.000	0.000	0.000	1.686	0.000	0.000	0.000	0.000	0.000	0.000
TRINITY_DN405978_c0_g1	0.000	0.000	0.000	0.000	1.930	0.000	0.000	0.000	0.000	0.000
TRINITY_DN405978_c1_g1	0.000	0.000	0.000	0.000	0.000	0.000	0.000	0.000	0.469	0.000
TRINITY_DN40597_c0_g1	0.000	0.000	0.000	0.433	1.602	0.000	2.142	0.000	0.000	0.000
TRINITY_DN40597_c0_g2	0.000	1.065	0.000	0.373	0.892	0.000	0.000	0.000	0.226	0.000
TRINITY_DN40597_c1_g2	0.000	0.000	0.000	0.000	2.949	0.000	0.000	0.000	0.000	0.000
TRINITY_DN40597_c3_g1	0.000	0.000	0.000	0.000	0.000	0.000	0.000	0.000	0.000	0.000
TRINITY_DN40597_c4_g1	0.000	0.000	0.000	0.694	0.177	0.973	0.000	0.653	0.522	0.000
TRINITY_DN40597_c5_g1	0.000	8.134	0.000	0.000	0.000	0.000	0.000	0.000	0.000	0.000
TRINITY_DN405985_c0_g1	0.000	0.206	1.277	0.341	1.055	0.000	0.783	1.285	1.086	0.000
TRINITY_DN405985_c1_g1	0.000	0.000	0.000	0.000	0.000	0.000	0.000	0.000	0.000	0.000
TRINITY_DN405986_c0_g1	0.000	0.000	0.000	0.000	0.000	0.000	0.000	0.000	0.000	0.000
TRINITY_DN405986_c1_g1	0.000	0.000	0.000	0.000	0.000	0.000	0.000	0.000	0.433	0.000
TRINITY_DN405986_c1_g2	0.000	0.000	0.000	0.000	0.000	0.000	0.000	0.000	0.000	0.000
TRINITY_DN405987_c0_g1	0.000	0.000	0.000	0.000	0.000	1.594	0.000	0.000	0.000	0.000
TRINITY_DN405988_c0_g1	0.000	3.205	1.260	0.000	0.000	0.000	0.000	0.000	0.000	0.000
TRINITY_DN40598_c0_g1	0.000	0.000	0.000	0.000	0.000	0.000	0.000	0.000	0.000	0.000
TRINITY_DN40598_c1_g1	0.000	0.000	0.000	0.000	0.000	0.000	0.000	0.000	0.084	0.000
TRINITY_DN40598_c2_g1	0.000	0.000	0.000	0.000	0.000	0.000	0.000	0.000	0.000	0.000
TRINITY_DN405990_c0_g1	0.000	4.910	0.000	0.000	1.191	0.000	0.000	0.000	0.696	0.000
TRINITY_DN405991_c0_g1	0.000	0.000	0.000	0.000	0.000	0.000	0.000	0.000	0.000	0.000
TRINITY_DN405993_c0_g1	0.000	0.424	0.000	0.000	0.461	0.000	0.000	0.000	0.000	0.000
TRINITY_DN405993_c1_g1	0.000	0.000	0.000	0.000	0.000	0.000	0.000	0.000	0.000	0.000
TRINITY_DN405995_c0_g1	0.000	0.000	0.000	0.430	0.000	0.000	0.000	0.000	0.517	2.183
TRINITY_DN405996_c0_g1	0.000	0.000	0.000	0.000	1.930	0.000	0.000	0.000	0.562	0.000
TRINITY_DN4059_c0_g1	0.000	1.943	1.269	0.767	2.449	1.349	1.676	0.649	0.949	0.784
TRINITY_DN4059_c0_g2	0.000	0.000	0.586	0.107	0.000	0.297	0.000	0.000	0.000	0.000
TRINITY_DN405_c0_g1	0.000	5.095	4.531	0.207	1.721	1.674	0.000	2.329	2.207	0.000
TRINITY_DN406000_c0_g1	0.000	0.000	0.000	0.000	0.000	0.000	0.000	0.000	0.000	0.000
TRINITY_DN406000_c0_g2	0.000	0.000	0.000	0.000	0.000	0.000	0.000	0.000	0.417	0.000
TRINITY_DN406001_c0_g1	0.000	0.000	0.000	0.000	0.000	2.717	0.000	0.000	0.000	0.000
TRINITY_DN406002_c0_g1	0.000	0.178	0.448	0.185	0.176	0.816	0.157	0.249	0.301	1.023
TRINITY_DN406002_c0_g2	0.000	0.000	0.000	0.171	0.177	0.000	0.000	0.000	0.119	0.000
TRINITY_DN406002_c0_g3	0.000	0.000	0.445	0.391	0.611	0.000	0.000	0.000	0.365	0.000
TRINITY_DN406003_c0_g1	0.000	0.000	0.000	0.000	0.000	0.000	0.000	0.000	0.490	0.000
TRINITY_DN406003_c1_g1	0.000	0.000	0.000	0.000	0.000	0.000	0.000	0.000	0.000	0.000
TRINITY_DN406004_c0_g1	0.000	0.000	0.000	0.000	0.000	0.000	0.000	0.000	0.000	0.000
TRINITY_DN406004_c0_g2	0.000	0.000	0.000	0.000	0.000	0.000	0.000	0.000	0.000	0.000
TRINITY_DN406005_c0_g1	0.000	0.000	0.000	0.000	0.000	0.000	0.000	0.000	0.552	0.000
TRINITY_DN406006_c0_g1	0.000	0.000	0.000	2.263	1.587	0.000	0.000	0.000	0.000	0.000
TRINITY_DN406007_c0_g1	0.000	0.000	1.626	0.872	0.000	0.000	4.270	0.000	0.536	0.000
TRINITY_DN406008_c0_g1	0.000	0.000	0.000	0.000	2.683	0.000	0.000	0.000	0.000	0.000
TRINITY_DN406009_c0_g1	0.000	0.000	0.000	0.000	1.218	0.000	0.000	0.000	0.000	0.000
TRINITY_DN406009_c1_g1	0.000	0.000	0.000	0.000	0.000	0.000	0.000	0.000	0.000	0.000
TRINITY_DN406009_c4_g1	0.000	0.000	0.000	0.702	0.000	0.000	0.000	1.793	0.283	0.000
TRINITY_DN406009_c8_g1	0.000	0.000	0.000	0.612	0.000	0.000	0.000	2.341	0.000	0.000
TRINITY_DN40600_c0_g1	6.537	2.468	4.258	4.337	4.546	4.558	4.577	1.949	2.713	3.443
TRINITY_DN40600_c2_g1	0.000	0.000	0.000	0.000	0.000	0.000	0.000	0.000	0.000	2.891
TRINITY_DN40600_c3_g1	0.000	0.000	0.000	1.020	0.000	0.978	0.000	0.000	0.000	0.000
TRINITY_DN406011_c0_g1	0.000	0.000	0.000	0.000	0.000	1.360	0.000	0.000	0.503	0.000
TRINITY_DN406013_c0_g1	0.000	0.000	0.322	0.000	0.178	0.000	0.000	0.000	0.000	0.000
TRINITY_DN406016_c0_g1	0.000	0.000	0.000	0.000	0.650	0.000	0.000	0.000	0.000	0.000
TRINITY_DN406016_c1_g1	0.000	0.000	0.000	0.000	0.000	0.000	0.000	0.000	0.000	0.000
TRINITY_DN406016_c2_g1	0.000	0.000	0.000	0.000	0.000	0.000	0.000	0.000	0.000	0.000
TRINITY_DN406019_c0_g1	0.000	0.000	0.000	0.000	0.000	0.000	0.000	0.000	0.000	0.000
TRINITY_DN406019_c0_g2	0.000	0.000	0.000	0.000	0.000	0.000	0.000	0.000	0.000	0.000
TRINITY_DN40601_c0_g1	0.000	0.000	0.000	0.000	0.000	0.000	0.000	0.000	0.000	0.000
TRINITY_DN406020_c0_g1	0.000	0.000	0.000	0.000	0.000	0.000	0.000	0.000	0.000	0.000
TRINITY_DN406021_c0_g2	0.000	0.000	0.000	0.000	1.794	1.243	0.000	1.638	0.263	0.000
TRINITY_DN406022_c0_g1	0.000	0.000	0.000	0.000	0.000	0.000	0.000	0.000	0.000	0.000
TRINITY_DN406022_c0_g2	0.000	0.000	0.000	0.000	0.000	0.000	0.000	0.000	0.000	0.000
TRINITY_DN406023_c0_g1	0.000	0.000	1.090	0.000	0.000	0.000	0.000	0.000	0.176	0.000
TRINITY_DN406023_c0_g2	0.000	0.000	0.000	0.000	0.000	0.000	0.000	1.248	0.000	0.000
TRINITY_DN406023_c3_g1	0.000	0.000	0.000	0.000	0.000	0.000	0.000	0.000	0.000	0.000
TRINITY_DN406024_c0_g1	0.000	0.000	0.000	0.000	0.000	0.000	0.000	0.000	0.000	0.000
TRINITY_DN406024_c1_g1	0.000	0.000	0.000	0.000	0.000	0.000	0.000	0.000	1.234	0.000
TRINITY_DN406024_c2_g1	0.000	0.000	0.000	0.000	0.000	0.000	0.000	0.000	0.393	0.000
TRINITY_DN406026_c0_g1	0.000	1.725	0.000	0.000	0.000	0.000	2.966	0.000	0.368	0.000
TRINITY_DN406026_c1_g1	0.000	0.454	0.000	0.161	0.164	0.000	0.000	0.000	0.000	0.000
TRINITY_DN406026_c2_g1	0.000	0.000	0.000	0.000	0.000	0.000	0.000	0.000	0.000	0.000
TRINITY_DN406028_c0_g1	0.000	0.000	0.000	0.000	0.000	0.000	0.000	0.000	0.503	0.000
TRINITY_DN406029_c1_g1	0.000	0.000	0.000	0.000	0.000	0.000	0.000	0.000	0.360	0.000
TRINITY_DN406030_c0_g1	0.000	0.000	0.000	0.000	0.000	0.000	0.000	0.000	0.000	0.000
TRINITY_DN406031_c0_g1	0.000	0.000	0.000	0.000	0.000	0.000	0.000	0.000	0.000	0.000
TRINITY_DN406031_c0_g2	0.000	0.000	0.000	0.000	0.835	0.000	0.000	0.000	0.000	0.000
TRINITY_DN406031_c1_g1	0.000	0.000	2.491	0.000	0.000	0.000	0.000	0.000	0.000	0.000
TRINITY_DN406031_c2_g1	0.000	0.000	0.000	0.000	0.000	0.000	0.000	0.000	0.183	0.000
TRINITY_DN406031_c3_g1	0.000	0.000	0.000	0.000	0.000	0.000	0.000	0.000	0.000	0.000
TRINITY_DN406032_c0_g1	0.000	0.000	0.414	0.000	0.000	0.000	0.000	0.000	0.135	0.000
TRINITY_DN406036_c0_g1	0.000	0.000	0.000	0.000	0.000	0.000	0.000	0.000	0.000	0.000
TRINITY_DN406037_c0_g1	0.000	0.000	0.000	0.000	0.170	0.000	0.000	0.000	0.202	0.000
TRINITY_DN406037_c1_g1	0.000	0.000	0.000	0.000	0.000	0.000	0.000	0.000	0.000	0.000
TRINITY_DN406037_c1_g2	0.000	0.000	0.000	0.000	0.000	0.000	0.000	0.000	0.473	0.000
TRINITY_DN406037_c1_g3	0.000	0.000	0.000	0.000	0.000	0.000	0.000	0.000	0.000	0.000
TRINITY_DN406037_c1_g4	0.000	0.000	0.000	0.612	0.639	0.000	0.000	0.000	0.000	0.000
TRINITY_DN406037_c2_g1	0.000	0.000	0.000	0.360	0.000	0.000	0.000	0.000	0.000	0.000
TRINITY_DN406037_c3_g1	0.000	0.000	0.000	0.000	0.000	0.000	0.000	0.000	0.000	0.000
TRINITY_DN406038_c0_g1	0.000	2.433	0.000	0.000	0.000	0.000	0.000	0.000	0.000	0.000
TRINITY_DN406038_c2_g1	0.000	0.000	0.000	0.000	0.000	0.000	0.000	0.000	0.000	0.000
TRINITY_DN406038_c3_g1	0.000	0.000	0.000	0.000	0.000	0.000	0.000	0.000	0.000	0.000
TRINITY_DN406038_c4_g1	0.000	0.000	0.000	0.000	0.000	0.000	3.951	0.000	0.000	0.000
TRINITY_DN40603_c0_g1	0.000	0.000	0.000	0.000	0.000	1.197	0.000	0.000	0.000	0.000
TRINITY_DN40603_c0_g2	0.000	0.000	0.000	0.813	0.099	0.000	1.072	0.692	0.781	0.000
TRINITY_DN406041_c0_g1	0.000	0.000	0.000	0.321	0.000	0.000	0.000	0.000	0.969	0.000
TRINITY_DN406042_c0_g1	0.000	0.000	0.000	0.796	0.837	0.000	0.000	0.000	0.971	0.000
TRINITY_DN406042_c1_g1	0.000	0.000	0.000	0.000	0.000	0.000	0.000	0.000	0.000	0.000
TRINITY_DN406042_c3_g1	0.000	0.000	0.000	0.000	0.000	0.000	0.000	0.000	0.000	0.000
TRINITY_DN406043_c0_g1	0.000	0.000	1.333	0.000	0.735	0.000	0.000	0.000	0.000	0.000
TRINITY_DN406044_c0_g2	0.000	0.000	0.000	0.000	0.000	0.000	0.000	0.000	0.000	0.000
TRINITY_DN406044_c0_g3	0.000	0.000	0.000	0.000	0.343	2.467	0.000	0.000	0.000	0.000
TRINITY_DN406044_c1_g2	0.000	0.000	0.000	0.000	0.000	0.000	0.000	0.000	0.000	0.000
TRINITY_DN406045_c0_g1	0.000	0.505	0.000	0.000	0.000	0.000	0.000	0.000	0.108	0.000
TRINITY_DN406046_c1_g1	0.000	0.000	0.000	0.000	0.000	0.000	0.000	0.000	0.000	0.000
TRINITY_DN406047_c1_g1	0.000	0.000	0.000	0.000	0.000	0.000	0.000	0.000	0.000	0.000
TRINITY_DN406048_c0_g1	0.000	0.000	1.699	2.741	0.000	0.000	0.000	0.000	0.000	0.000
TRINITY_DN406049_c0_g1	0.000	0.000	2.788	0.000	0.000	0.000	0.000	0.000	0.000	0.000
TRINITY_DN40604_c0_g1	0.000	0.000	0.000	0.000	0.000	0.000	0.000	0.000	0.000	0.000
TRINITY_DN406050_c0_g1	0.000	0.000	0.000	0.000	0.000	0.000	0.000	0.000	0.000	0.000
TRINITY_DN406050_c0_g2	0.000	0.000	4.638	0.000	0.000	0.000	0.000	0.000	0.000	0.000
TRINITY_DN406051_c0_g1	0.934	0.618	0.762	0.600	0.518	1.041	0.000	0.000	0.434	0.436
TRINITY_DN406053_c0_g1	0.000	0.000	0.000	0.000	0.000	0.000	0.000	0.000	0.000	0.000
TRINITY_DN406054_c0_g1	0.000	0.000	0.000	0.000	0.000	0.000	0.000	0.000	0.000	0.000
TRINITY_DN406054_c1_g1	18.537	9.103	2.955	6.365	6.695	0.000	3.880	9.214	3.884	16.188
TRINITY_DN406055_c0_g1	0.000	0.000	0.000	0.000	0.000	0.000	0.000	0.000	0.000	0.000
TRINITY_DN406056_c0_g2	0.000	0.000	0.000	0.000	0.000	0.000	0.000	0.000	0.000	0.000
TRINITY_DN406058_c0_g2	0.000	0.826	0.000	1.667	0.000	0.000	0.000	0.000	0.000	0.000
TRINITY_DN40605_c0_g1	0.000	0.000	1.085	0.908	0.166	0.000	1.439	0.000	0.196	0.000
TRINITY_DN40605_c0_g2	0.000	3.388	0.000	0.000	0.000	0.000	2.946	0.000	0.360	0.000
TRINITY_DN406060_c0_g1	0.000	0.000	0.000	0.000	0.000	0.000	0.000	0.000	0.840	0.000
TRINITY_DN406062_c0_g1	0.000	0.000	0.000	0.000	0.000	0.000	0.000	0.000	0.000	0.000
TRINITY_DN406062_c2_g1	0.000	0.000	0.000	0.551	2.506	0.342	0.000	2.218	0.717	0.000
TRINITY_DN406062_c2_g2	0.000	0.000	0.000	0.540	0.829	0.000	0.000	0.000	0.000	0.000
TRINITY_DN406062_c3_g1	0.000	0.000	0.000	0.197	0.723	0.000	0.000	1.480	0.155	0.000
TRINITY_DN406063_c0_g1	0.000	0.000	0.000	0.675	0.000	0.000	0.000	0.000	0.414	0.000
TRINITY_DN406064_c0_g1	0.000	0.000	0.000	0.000	0.810	0.000	0.000	0.000	0.000	0.000
TRINITY_DN406064_c1_g2	0.000	0.125	0.244	0.357	0.046	0.246	0.221	0.174	0.027	0.000
TRINITY_DN406064_c2_g1	0.000	0.141	0.136	0.050	0.516	0.277	0.743	0.298	0.139	0.520
TRINITY_DN406064_c3_g1	0.000	0.000	1.359	0.000	0.000	0.000	0.000	0.000	0.000	0.000
TRINITY_DN406064_c4_g1	0.000	0.000	0.000	0.095	0.000	0.264	0.469	0.365	0.115	0.000
TRINITY_DN406065_c0_g1	0.000	0.000	0.000	0.000	0.000	0.000	0.000	0.000	0.000	0.000
TRINITY_DN406067_c0_g1	0.000	0.000	0.000	0.000	0.000	0.000	0.000	0.000	0.000	0.000
TRINITY_DN40606_c0_g1	0.000	0.675	5.314	2.892	4.638	4.063	4.719	3.581	3.453	2.428
TRINITY_DN40606_c1_g1	0.000	0.000	1.463	0.476	0.000	0.000	0.000	0.000	0.000	0.000
TRINITY_DN40606_c1_g2	0.000	2.034	0.000	0.000	0.000	0.000	0.000	0.000	0.000	0.000
TRINITY_DN406071_c0_g2	0.000	0.000	0.000	0.132	0.000	0.000	0.000	0.501	0.558	0.000
TRINITY_DN406071_c1_g1	0.000	0.000	0.258	0.144	0.000	0.000	0.000	0.000	0.000	0.000
TRINITY_DN406071_c2_g1	0.000	0.000	0.000	0.000	0.000	2.732	0.000	0.000	0.000	0.000
TRINITY_DN406071_c2_g2	0.000	0.000	0.000	0.000	1.889	0.000	0.000	0.000	0.000	0.000
TRINITY_DN406071_c2_g3	0.000	0.000	0.000	0.000	0.730	0.000	0.000	0.000	0.000	0.000
TRINITY_DN406071_c4_g1	0.000	0.000	0.000	0.000	0.000	0.000	0.000	0.000	0.000	0.000
TRINITY_DN406072_c0_g1	0.000	1.701	0.000	0.600	0.000	0.000	0.000	0.000	0.000	0.000
TRINITY_DN406073_c0_g1	0.000	0.000	0.000	0.000	0.000	0.000	0.000	0.000	0.408	0.000
TRINITY_DN406074_c0_g1	0.000	0.000	0.000	0.000	0.000	0.000	0.000	0.000	0.000	0.000
TRINITY_DN406075_c0_g1	0.000	0.000	0.000	0.000	0.000	0.000	0.000	0.000	0.000	0.000
TRINITY_DN406078_c1_g1	0.000	0.000	0.000	0.000	0.000	0.000	0.000	0.000	0.225	0.000
TRINITY_DN40607_c0_g1	0.000	0.000	0.000	0.000	0.000	0.000	0.000	0.000	0.000	0.000
TRINITY_DN40607_c1_g1	0.000	0.000	0.000	0.000	0.000	0.000	0.000	0.000	0.000	0.000
TRINITY_DN40607_c2_g1	0.000	0.000	1.427	0.000	2.424	0.000	0.000	0.000	0.000	0.000
TRINITY_DN40607_c3_g1	0.000	0.000	0.216	0.353	0.361	0.328	0.000	0.450	0.368	0.000
TRINITY_DN40607_c6_g1	0.000	0.000	0.000	0.000	0.000	0.000	0.000	0.000	0.317	0.000
TRINITY_DN40607_c7_g1	0.000	0.000	0.000	0.000	0.000	0.000	0.000	0.000	0.000	0.000
TRINITY_DN406081_c0_g1	0.000	0.000	0.000	0.000	0.000	0.000	0.000	0.000	0.000	0.000
TRINITY_DN406081_c1_g1	0.000	0.000	0.000	0.000	0.659	0.000	0.000	0.000	0.194	0.000
TRINITY_DN406082_c0_g1	0.000	0.000	0.000	0.000	0.451	0.000	0.000	0.000	0.000	0.000
TRINITY_DN406083_c1_g1	0.000	0.000	0.000	0.000	0.000	0.000	0.000	0.000	0.000	0.000
TRINITY_DN406084_c1_g1	0.000	0.000	0.000	0.520	0.000	0.000	0.000	1.988	0.318	0.000
TRINITY_DN406086_c0_g1	0.000	0.000	0.000	0.394	0.000	0.000	0.000	0.000	0.000	0.000
TRINITY_DN406086_c1_g1	0.000	0.000	0.000	0.000	0.000	0.000	0.000	0.000	0.000	0.000
TRINITY_DN406087_c0_g1	0.000	0.000	0.000	0.000	0.000	4.782	0.000	2.124	0.678	0.000
TRINITY_DN406089_c0_g1	0.000	0.000	0.000	0.000	0.639	0.000	0.000	0.000	0.453	0.000
TRINITY_DN406089_c3_g1	0.000	1.562	0.000	0.000	0.000	0.000	0.000	0.000	0.665	0.000
TRINITY_DN406090_c0_g1	0.000	0.442	0.000	0.314	0.160	0.000	0.000	0.000	0.000	0.000
TRINITY_DN406091_c0_g1	0.000	0.000	0.000	1.103	0.381	0.000	0.000	0.000	0.000	0.000
TRINITY_DN406092_c0_g1	0.000	0.000	0.000	0.000	0.504	0.000	0.000	0.000	0.591	0.000
TRINITY_DN406092_c1_g1	0.000	0.332	0.215	0.119	0.405	1.085	0.000	0.308	0.266	0.000
TRINITY_DN406092_c2_g1	0.000	0.000	0.000	0.000	0.000	0.000	0.000	0.000	0.686	0.000
TRINITY_DN406092_c5_g2	0.000	0.000	0.000	0.000	0.000	0.000	0.000	0.000	0.000	0.000
TRINITY_DN406092_c6_g1	0.000	0.000	0.000	0.000	1.391	0.000	0.000	0.000	0.000	0.000
TRINITY_DN406094_c0_g1	0.000	0.000	0.000	0.000	0.000	0.000	0.000	1.034	0.000	0.000
TRINITY_DN406095_c0_g1	0.000	5.434	3.509	1.878	3.333	4.072	4.123	4.561	4.124	1.000
TRINITY_DN406095_c0_g2	6.884	1.782	4.104	2.510	3.226	2.693	7.740	2.361	1.518	0.000
TRINITY_DN406095_c0_g3	0.000	0.000	0.000	0.000	0.000	0.000	0.000	0.000	0.000	0.000
TRINITY_DN406095_c1_g2	0.000	2.747	0.896	0.000	0.000	1.375	0.000	1.827	1.091	0.000
TRINITY_DN406095_c2_g1	0.000	0.000	0.000	0.000	0.000	0.000	0.000	0.000	0.000	0.000
TRINITY_DN406096_c0_g1	0.000	0.000	0.000	0.000	0.000	0.000	0.000	0.000	0.373	0.000
TRINITY_DN406097_c0_g1	0.000	0.000	0.000	0.000	0.000	0.000	0.000	0.000	0.000	0.000
TRINITY_DN406097_c0_g2	0.000	0.000	0.051	0.141	0.000	0.077	0.000	0.221	0.069	0.000
TRINITY_DN406097_c0_g3	0.000	0.764	0.248	0.024	0.140	0.000	0.119	0.095	0.133	0.251
TRINITY_DN406097_c1_g1	0.000	0.000	0.000	0.000	0.000	0.000	4.137	0.000	0.000	0.000
TRINITY_DN406097_c2_g1	0.000	0.000	0.000	0.000	0.000	0.000	0.000	0.000	0.000	0.000
TRINITY_DN406097_c4_g1	0.000	0.000	0.000	0.000	0.000	0.000	0.000	0.000	0.000	0.000
TRINITY_DN406098_c1_g1	0.000	2.292	0.000	0.000	0.000	0.000	0.000	0.000	0.000	0.000
TRINITY_DN406099_c0_g1	0.000	0.000	0.000	0.000	0.207	0.571	0.998	0.760	0.122	0.000
TRINITY_DN40609_c0_g1	0.000	0.000	0.000	0.000	0.639	0.000	0.000	0.000	0.000	0.000
TRINITY_DN40609_c1_g1	0.000	0.000	0.000	0.328	1.011	1.881	0.000	1.113	0.179	0.000
TRINITY_DN40609_c2_g1	0.000	0.000	1.932	0.000	0.000	0.000	0.000	1.297	0.000	0.000
TRINITY_DN40609_c3_g1	0.000	0.000	0.000	0.000	0.000	0.000	0.000	0.000	0.572	0.000
TRINITY_DN40609_c4_g1	0.000	0.000	0.000	0.000	0.000	0.000	0.000	0.000	0.000	0.000
TRINITY_DN40609_c6_g1	0.000	0.000	0.000	0.000	0.000	0.000	0.000	0.000	0.000	0.000
TRINITY_DN4060_c0_g1	0.000	0.000	0.000	0.175	0.000	0.000	0.000	0.000	0.106	1.777
TRINITY_DN4060_c0_g2	2.349	2.717	10.938	9.434	3.330	9.687	7.378	8.074	6.162	1.083
TRINITY_DN4060_c3_g2	0.000	0.000	1.371	0.000	0.000	0.000	0.000	0.000	0.000	0.000
TRINITY_DN406101_c0_g1	0.000	2.209	0.000	0.767	0.808	0.000	0.000	0.000	0.000	0.000
TRINITY_DN406103_c0_g1	0.000	0.000	0.000	0.000	0.000	0.000	0.000	1.593	0.000	0.000
TRINITY_DN406103_c0_g2	0.000	0.000	0.000	0.000	0.000	0.000	0.000	0.000	0.000	0.000
TRINITY_DN406104_c0_g1	0.000	0.000	0.000	0.000	0.000	0.000	0.000	0.000	0.000	0.000
TRINITY_DN406104_c1_g1	0.000	1.218	0.000	0.425	0.443	1.235	0.000	0.000	0.000	0.000
TRINITY_DN406105_c0_g1	0.000	0.000	0.000	0.000	0.000	0.000	0.000	0.000	0.000	0.000
TRINITY_DN406106_c0_g1	0.000	1.506	0.980	1.046	0.000	0.000	0.000	0.000	0.000	0.000
TRINITY_DN406107_c0_g1	0.000	0.000	0.000	0.000	0.000	2.100	0.000	0.000	0.000	0.000
TRINITY_DN406107_c0_g2	0.000	0.000	0.000	0.000	0.844	0.000	0.000	0.000	0.000	0.000
TRINITY_DN406109_c0_g2	0.000	0.000	0.000	0.000	0.000	0.000	0.000	0.000	0.000	0.000
TRINITY_DN406109_c2_g1	0.000	0.000	0.000	0.000	0.973	5.328	4.524	0.000	0.476	0.000
TRINITY_DN406109_c5_g1	0.000	0.000	5.342	0.000	0.000	0.000	0.000	0.000	0.000	0.000
TRINITY_DN406110_c0_g1	0.000	0.000	0.000	0.000	0.000	0.000	0.000	0.000	0.000	0.000
TRINITY_DN406111_c0_g1	6.156	0.000	0.000	0.282	0.289	0.000	0.000	1.059	0.680	0.000
TRINITY_DN406112_c0_g1	0.000	0.000	0.000	0.000	0.000	0.000	0.000	0.000	0.000	0.000
TRINITY_DN406115_c0_g1	0.000	2.079	0.000	0.000	0.000	0.000	0.000	0.000	0.000	0.000
TRINITY_DN406116_c0_g1	0.000	0.000	0.000	0.000	0.000	0.000	0.000	0.000	0.268	0.000
TRINITY_DN406117_c0_g1	0.000	0.000	0.000	0.000	0.000	0.000	0.000	0.000	0.186	0.000
TRINITY_DN406118_c0_g1	0.000	0.000	0.000	0.000	0.000	0.000	0.000	0.000	0.000	0.000
TRINITY_DN406119_c0_g1	0.000	0.000	0.000	0.000	0.869	2.420	0.000	0.000	0.000	2.893
TRINITY_DN40611_c0_g1	0.000	0.000	0.000	0.680	0.000	0.000	0.000	0.000	0.000	0.000
TRINITY_DN406120_c0_g1	0.000	0.000	0.000	0.000	0.469	0.000	0.000	0.000	0.000	0.000
TRINITY_DN406121_c0_g1	0.000	0.000	0.000	0.000	0.000	0.000	0.000	0.000	0.210	0.000
TRINITY_DN406122_c0_g1	17.113	0.000	0.000	0.000	1.544	0.000	0.000	0.000	0.000	0.000
TRINITY_DN406125_c1_g1	0.000	0.000	0.000	0.000	0.000	0.000	1.120	0.000	0.202	0.000
TRINITY_DN406127_c0_g1	0.000	0.000	0.000	0.000	0.000	0.000	0.000	0.000	0.244	0.000
TRINITY_DN406128_c0_g1	0.000	0.000	0.000	0.000	0.936	0.000	0.000	0.000	0.691	0.000
TRINITY_DN406129_c1_g1	0.000	0.000	0.000	0.000	0.000	0.000	0.000	0.000	0.000	0.000
TRINITY_DN406129_c1_g2	0.000	0.000	0.000	0.000	0.000	0.000	0.000	0.000	0.000	0.000
TRINITY_DN406129_c1_g3	0.000	0.000	0.000	0.000	0.000	0.000	0.000	0.000	0.000	0.000
TRINITY_DN406129_c2_g1	0.000	0.000	0.000	0.000	0.000	0.000	0.000	0.000	0.000	0.000
TRINITY_DN406129_c3_g1	0.000	0.000	0.000	0.000	0.901	0.000	0.000	0.000	0.000	0.000
TRINITY_DN40612_c0_g2	0.000	0.000	1.529	0.000	0.000	2.356	4.030	0.000	0.008	0.000
TRINITY_DN40612_c1_g1	0.000	0.000	0.000	0.000	0.000	0.000	0.000	0.000	0.000	0.000
TRINITY_DN40612_c1_g3	0.000	0.000	0.242	0.044	0.000	0.387	0.000	0.525	0.271	0.000
TRINITY_DN40612_c2_g1	0.000	0.000	1.249	0.000	0.000	0.000	0.000	0.000	0.000	0.000
TRINITY_DN406130_c0_g1	0.000	0.000	0.000	0.566	0.000	0.000	0.000	0.000	0.691	0.000
TRINITY_DN406131_c0_g1	0.000	0.395	1.490	0.000	0.075	0.000	0.000	0.138	0.040	0.733
TRINITY_DN406133_c0_g1	0.000	0.000	0.000	0.000	0.232	0.000	0.000	0.000	0.000	0.000
TRINITY_DN406136_c0_g1	0.000	0.000	0.000	0.000	0.000	0.000	0.000	0.000	0.866	0.000
TRINITY_DN406138_c0_g1	0.000	0.002	0.000	0.000	0.000	0.000	0.000	0.000	0.000	0.000
TRINITY_DN406140_c0_g1	0.000	0.000	0.000	0.000	0.000	0.000	0.000	0.000	0.000	0.000
TRINITY_DN406141_c0_g1	0.000	0.609	0.000	0.216	0.000	0.000	0.000	0.000	0.000	0.000
TRINITY_DN406143_c0_g1	0.000	0.000	0.000	0.850	0.000	2.444	0.000	0.000	0.522	0.000
TRINITY_DN406145_c1_g1	0.000	2.596	0.000	0.000	0.000	0.000	0.000	0.000	0.000	0.000
TRINITY_DN406146_c0_g1	0.000	0.000	0.000	0.000	0.000	2.234	0.000	1.470	0.000	0.000
TRINITY_DN406149_c0_g1	0.000	0.000	0.000	0.000	0.000	0.000	0.000	0.000	0.624	0.000
TRINITY_DN40614_c0_g1	0.000	2.654	0.000	0.000	0.000	0.000	0.000	7.300	0.572	0.000
TRINITY_DN406150_c0_g1	0.000	0.000	0.000	0.536	0.000	0.000	0.000	0.000	0.656	0.000
TRINITY_DN406151_c0_g1	0.000	1.110	0.000	1.163	0.000	0.000	0.000	0.000	0.000	0.000
TRINITY_DN406154_c0_g1	0.000	0.000	1.175	0.000	0.000	0.000	0.000	0.000	0.387	0.000
TRINITY_DN406154_c1_g1	0.000	0.000	0.545	0.000	0.000	0.000	0.000	0.000	0.353	0.000
TRINITY_DN406155_c1_g1	0.000	0.000	0.000	0.000	1.987	0.000	0.000	0.000	0.000	0.000
TRINITY_DN406156_c0_g1	0.000	0.000	0.000	0.000	0.000	0.000	0.000	0.000	0.000	0.000
TRINITY_DN406160_c1_g1	0.000	0.000	0.000	0.000	0.000	0.302	0.000	0.000	0.066	0.000
TRINITY_DN406161_c0_g1	0.000	2.311	1.605	0.000	0.000	0.000	0.000	0.000	0.496	0.000
TRINITY_DN406162_c0_g1	0.000	0.000	0.000	0.000	0.000	0.000	0.000	0.000	0.000	0.000
TRINITY_DN406162_c0_g2	0.000	0.000	0.000	0.000	0.000	0.000	0.000	0.000	0.000	0.000
TRINITY_DN406162_c3_g1	0.000	1.029	1.353	0.000	0.000	0.000	0.000	0.000	0.219	0.000
TRINITY_DN406163_c0_g1	0.000	0.000	0.000	0.000	0.000	2.382	0.000	0.000	0.000	0.000
TRINITY_DN406166_c0_g1	0.000	0.000	0.000	0.000	0.000	0.000	0.000	0.889	0.000	0.000
TRINITY_DN406167_c0_g1	0.000	0.000	0.000	0.000	2.296	0.000	0.000	0.000	0.000	0.000
TRINITY_DN406167_c2_g1	0.000	0.000	0.514	0.000	0.000	0.000	0.000	0.000	0.333	2.825
TRINITY_DN406167_c3_g1	0.000	0.000	0.000	0.000	0.000	0.000	0.000	0.000	0.000	0.000
TRINITY_DN406167_c5_g1	0.000	0.000	0.000	0.000	0.000	0.000	0.000	6.605	2.608	0.000
TRINITY_DN406168_c0_g1	0.000	0.000	0.000	0.000	0.000	0.000	0.000	0.000	0.000	0.000
TRINITY_DN406169_c0_g1	0.000	0.000	0.000	0.000	0.000	0.000	0.000	0.000	0.000	0.000
TRINITY_DN40616_c0_g1	0.000	0.000	0.000	0.000	0.696	0.000	0.000	0.000	0.339	0.000
TRINITY_DN40616_c1_g1	0.000	0.000	0.000	0.000	0.000	0.000	0.000	0.000	0.000	0.000
TRINITY_DN40616_c2_g2	0.000	0.000	0.000	0.000	0.000	0.000	0.000	0.000	0.000	0.000
TRINITY_DN40616_c2_g3	0.000	0.000	0.000	0.000	0.000	0.000	0.000	0.000	0.000	0.000
TRINITY_DN40616_c2_g4	0.000	0.000	0.000	0.000	0.000	0.000	0.000	0.000	0.000	0.000
TRINITY_DN40616_c2_g5	0.000	0.000	0.000	0.000	0.536	0.000	0.000	0.000	0.714	0.000
TRINITY_DN406170_c2_g1	0.000	0.000	0.000	0.000	0.000	0.000	0.000	0.000	0.648	0.000
TRINITY_DN406173_c0_g1	0.000	0.596	1.161	0.850	0.726	0.000	0.000	0.274	1.036	0.000
TRINITY_DN406173_c1_g2	0.000	0.000	0.000	0.392	0.000	0.000	0.000	0.000	0.000	0.000
TRINITY_DN406173_c1_g3	0.000	1.400	1.210	0.000	0.477	0.184	0.000	0.000	0.304	0.000
TRINITY_DN406173_c1_g4	0.000	0.000	0.000	0.290	0.000	0.000	0.000	0.000	0.175	0.000
TRINITY_DN406173_c1_g5	0.000	0.380	0.000	0.597	0.000	0.000	0.268	0.844	0.083	1.122
TRINITY_DN406173_c2_g1	0.000	0.000	0.000	0.000	0.000	0.000	0.000	0.000	0.102	0.000
TRINITY_DN406173_c3_g1	2.881	0.000	0.000	0.000	1.348	0.000	0.000	0.000	0.000	0.000
TRINITY_DN406173_c4_g1	0.000	1.204	0.000	0.000	0.000	0.000	0.000	0.000	0.000	0.000
TRINITY_DN406174_c0_g1	0.000	0.857	1.126	0.000	0.000	3.451	0.000	0.000	0.182	3.092
TRINITY_DN406175_c0_g1	0.000	0.000	0.000	0.122	0.249	0.340	0.000	0.000	0.443	0.000
TRINITY_DN406176_c0_g1	0.000	0.000	0.000	0.000	0.000	0.000	0.000	0.000	0.000	0.000
TRINITY_DN406178_c0_g1	0.000	0.000	0.000	0.000	0.000	0.000	0.000	0.000	0.000	0.000
TRINITY_DN406178_c0_g2	0.000	0.000	0.223	0.291	0.664	1.017	0.000	0.000	0.295	0.000
TRINITY_DN406178_c0_g3	0.000	0.000	0.000	0.000	0.000	0.000	0.000	0.000	0.000	0.000
TRINITY_DN406178_c0_g4	0.000	0.000	2.345	0.000	0.323	0.000	0.000	0.000	0.000	0.000
TRINITY_DN406178_c1_g1	0.000	0.000	1.128	0.000	0.000	0.000	0.000	0.000	0.000	0.000
TRINITY_DN406178_c1_g2	0.000	0.000	0.000	0.000	0.509	0.216	0.384	0.301	0.137	0.803
TRINITY_DN406178_c2_g1	0.000	0.000	0.000	0.000	0.000	0.000	0.000	0.000	0.171	0.000
TRINITY_DN40617_c0_g1	0.000	0.000	1.071	0.000	0.000	0.874	0.000	0.000	0.000	3.155
TRINITY_DN40617_c0_g2	0.000	0.000	0.000	0.000	1.166	0.000	0.000	0.000	0.191	0.000
TRINITY_DN406180_c0_g1	0.000	0.000	0.000	0.000	0.000	0.000	0.000	0.000	0.000	0.000
TRINITY_DN406181_c4_g1	0.000	0.000	0.000	0.000	0.000	0.000	0.000	0.000	0.000	0.000
TRINITY_DN406183_c1_g1	0.000	0.000	0.000	0.000	0.000	0.000	0.000	0.000	0.551	0.000
TRINITY_DN406184_c0_g1	0.000	0.000	0.000	0.000	0.558	1.534	0.000	0.000	0.000	0.000
TRINITY_DN406184_c1_g1	0.000	0.000	0.000	0.000	0.000	0.000	0.000	0.000	0.000	0.000
TRINITY_DN406184_c1_g2	0.000	0.000	0.000	0.000	0.000	0.000	0.000	0.000	0.000	0.000
TRINITY_DN406184_c1_g4	0.000	0.000	0.589	0.000	0.000	0.000	0.000	0.000	0.000	0.000
TRINITY_DN406184_c2_g1	0.000	0.000	0.000	0.000	0.000	0.000	0.000	0.000	0.000	0.000
TRINITY_DN406184_c2_g2	0.000	0.000	0.000	0.000	0.000	0.000	0.000	0.000	0.000	0.000
TRINITY_DN406184_c4_g1	0.000	0.000	0.000	0.821	0.000	0.000	0.000	0.000	0.000	0.000
TRINITY_DN406185_c0_g1	0.000	0.000	0.000	0.000	0.000	0.000	0.000	0.000	0.000	0.000
TRINITY_DN406186_c0_g1	0.000	0.444	0.000	0.000	0.324	0.438	0.000	0.000	0.144	0.000
TRINITY_DN406187_c0_g1	0.000	0.000	0.000	0.267	1.365	0.000	0.000	0.000	0.000	0.000
TRINITY_DN406187_c0_g2	0.000	0.000	0.000	0.000	0.000	0.000	0.000	0.000	0.000	0.000
TRINITY_DN406187_c1_g2	0.000	0.000	0.000	0.000	0.240	0.000	0.000	0.000	0.000	0.000
TRINITY_DN406188_c0_g2	0.000	0.000	0.000	0.000	0.000	0.000	0.000	0.000	0.000	0.000
TRINITY_DN406188_c1_g1	0.000	0.000	0.370	0.000	0.000	0.000	0.000	0.000	0.000	0.000
TRINITY_DN406188_c2_g1	19.957	0.000	0.000	0.000	0.000	0.000	0.000	0.000	0.000	0.000
TRINITY_DN406188_c5_g1	0.000	2.311	3.003	0.000	4.261	0.000	3.951	0.000	0.000	0.000
TRINITY_DN40618_c0_g1	0.000	0.000	0.000	0.000	0.000	0.000	1.908	0.000	0.000	0.000
TRINITY_DN40618_c0_g2	0.000	0.000	0.237	0.000	0.132	0.000	0.000	0.000	0.150	1.319
TRINITY_DN40618_c0_g3	0.000	0.000	0.000	0.415	0.000	0.401	0.707	1.575	0.259	0.000
TRINITY_DN406190_c0_g1	0.000	0.000	0.000	0.426	0.000	0.000	0.000	0.000	0.000	0.000
TRINITY_DN406191_c0_g1	0.000	0.000	0.000	0.000	0.000	0.000	0.000	0.000	0.000	0.000
TRINITY_DN406191_c0_g2	0.000	0.000	0.000	0.000	0.000	0.000	0.000	0.000	0.000	0.000
TRINITY_DN406191_c0_g3	0.000	1.317	0.000	0.000	0.000	1.321	0.000	0.000	0.280	0.000
TRINITY_DN406191_c1_g1	0.000	0.545	0.000	0.000	0.628	0.579	0.000	0.769	0.810	0.000
TRINITY_DN406191_c1_g2	0.000	0.000	0.000	0.000	0.000	0.000	0.000	0.000	0.000	0.000
TRINITY_DN406191_c2_g1	0.000	0.000	0.000	0.637	0.000	1.834	0.000	2.452	0.172	0.000
TRINITY_DN406191_c4_g1	0.000	0.000	0.000	0.000	0.000	0.000	0.000	0.000	0.000	0.000
TRINITY_DN406192_c0_g2	0.000	0.000	0.000	0.000	0.000	0.000	0.000	0.000	0.000	0.000
TRINITY_DN406192_c0_g3	0.000	0.000	0.800	0.000	0.000	0.000	0.000	0.000	0.000	0.000
TRINITY_DN406192_c3_g1	0.000	0.000	0.000	0.000	0.000	0.000	0.000	0.000	0.000	0.000
TRINITY_DN406193_c0_g2	0.000	2.058	0.000	0.000	0.000	0.000	0.000	0.000	0.000	0.000
TRINITY_DN406193_c1_g1	0.000	0.000	0.000	0.000	0.000	0.000	0.000	0.000	0.508	0.000
TRINITY_DN406194_c0_g1	0.000	0.000	0.553	0.302	0.000	0.560	0.000	0.000	0.000	0.000
TRINITY_DN406194_c2_g1	0.000	0.000	0.000	0.000	0.000	0.000	0.000	0.000	0.000	0.000
TRINITY_DN406195_c0_g1	0.000	0.000	0.119	0.098	0.186	0.108	0.323	0.257	0.062	1.703
TRINITY_DN406195_c0_g2	0.000	0.000	0.718	0.000	0.890	0.988	0.000	0.000	0.692	0.000
TRINITY_DN406195_c0_g3	0.000	0.000	0.000	0.000	0.530	0.000	0.000	0.000	0.000	0.000
TRINITY_DN406196_c0_g1	0.000	0.000	0.000	0.000	1.094	3.014	0.000	2.001	0.320	0.000
TRINITY_DN406198_c0_g1	0.000	0.000	0.000	0.000	0.000	0.000	0.000	0.000	0.000	0.000
TRINITY_DN406199_c1_g1	0.000	0.000	0.000	0.000	0.000	0.000	0.000	0.000	0.000	5.131
TRINITY_DN40619_c0_g1	1.575	4.140	3.235	2.770	2.996	3.894	4.513	2.628	2.854	2.076
TRINITY_DN40619_c0_g2	1.846	0.458	1.890	1.050	2.818	0.911	0.693	2.196	1.774	0.000
TRINITY_DN40619_c1_g1	0.000	0.000	0.000	0.000	1.644	0.000	0.000	0.000	0.000	0.000
TRINITY_DN4061_c6_g1	0.000	0.000	0.000	0.789	0.815	3.013	6.485	0.000	1.215	3.543
TRINITY_DN406201_c0_g1	0.000	0.000	0.000	0.000	0.233	0.000	0.000	0.000	0.000	0.000
TRINITY_DN406201_c1_g1	0.000	0.000	0.373	0.000	0.557	0.000	0.000	0.000	0.000	0.000
TRINITY_DN406202_c1_g1	0.000	0.000	1.253	0.000	2.416	2.891	0.000	0.000	1.742	0.000
TRINITY_DN406202_c1_g2	0.000	0.000	0.000	0.000	0.000	0.000	0.000	0.000	0.000	0.000
TRINITY_DN406202_c1_g4	0.000	0.000	0.000	0.000	0.000	0.000	0.000	0.000	0.731	0.000
TRINITY_DN406202_c4_g1	0.000	0.000	1.572	0.843	0.000	0.000	0.000	0.000	0.000	0.000
TRINITY_DN406203_c0_g1	0.000	0.000	0.000	0.714	0.000	0.000	0.000	0.000	0.000	0.000
TRINITY_DN406206_c0_g1	0.000	0.000	0.000	0.000	0.000	0.000	0.000	0.000	0.000	0.000
TRINITY_DN406206_c0_g3	0.000	0.000	0.000	0.000	0.610	0.000	0.000	0.000	0.090	0.000
TRINITY_DN406206_c1_g1	0.000	0.000	0.000	0.000	0.504	0.000	0.000	0.000	0.000	0.000
TRINITY_DN406206_c1_g2	0.000	0.000	0.000	0.000	0.000	0.898	0.000	0.000	0.000	0.000
TRINITY_DN406206_c1_g4	0.000	0.000	0.000	0.000	0.000	0.000	0.000	0.000	0.000	0.000
TRINITY_DN406206_c1_g6	0.000	0.000	0.281	0.000	0.000	0.000	0.000	0.000	0.000	0.000
TRINITY_DN406206_c1_g7	0.000	0.000	0.000	0.000	0.000	0.000	0.000	0.000	0.000	0.000
TRINITY_DN406206_c1_g8	0.000	0.000	0.000	0.000	0.536	0.000	0.000	0.000	0.314	0.000
TRINITY_DN406207_c0_g1	0.000	0.000	0.000	0.000	0.000	0.000	0.000	0.000	0.000	0.000
TRINITY_DN406207_c1_g1	0.000	0.000	0.000	0.000	0.997	0.000	0.000	0.000	0.875	0.000
TRINITY_DN406208_c0_g1	0.000	0.000	0.000	0.000	0.000	0.000	0.000	0.000	0.000	0.000
TRINITY_DN40620_c0_g1	0.000	2.603	0.000	0.000	0.965	0.000	0.000	2.434	0.000	0.000
TRINITY_DN40620_c1_g1	0.000	1.258	1.210	3.252	0.000	0.000	3.200	0.000	0.798	0.000
TRINITY_DN40620_c1_g2	0.000	3.796	0.826	1.762	3.671	2.539	0.000	0.000	1.347	0.000
TRINITY_DN40620_c2_g1	6.368	0.000	0.000	0.000	0.000	0.000	0.000	0.000	0.000	0.000
TRINITY_DN40620_c6_g1	0.000	0.000	0.000	0.000	1.267	0.000	0.000	0.000	0.000	0.000
TRINITY_DN40620_c6_g2	0.000	0.000	0.000	0.000	0.000	0.000	0.000	0.000	0.000	0.000
TRINITY_DN40620_c7_g1	0.000	0.000	0.000	0.000	0.000	0.790	0.000	0.000	0.000	0.000
TRINITY_DN40620_c8_g1	0.000	0.000	0.000	0.808	0.000	2.519	0.000	0.000	1.142	0.000
TRINITY_DN40620_c8_g2	0.000	7.360	0.000	2.570	0.000	0.000	0.000	0.000	0.000	0.000
TRINITY_DN40620_c9_g1	0.000	0.000	0.000	0.000	0.000	0.000	0.000	0.000	0.000	0.000
TRINITY_DN406212_c1_g1	0.000	0.000	0.000	0.000	0.000	0.000	0.000	1.383	0.222	0.000
TRINITY_DN406213_c0_g1	0.000	0.000	0.000	0.362	1.499	0.000	0.000	0.000	0.000	0.000
TRINITY_DN406213_c2_g1	0.000	0.000	0.000	0.000	0.000	0.000	0.000	0.000	0.562	0.000
TRINITY_DN406214_c0_g1	0.000	0.869	1.712	0.918	1.503	2.511	0.000	0.000	2.687	0.000
TRINITY_DN406214_c0_g2	0.000	0.000	0.399	0.000	0.000	0.609	0.000	0.000	0.240	0.000
TRINITY_DN406214_c1_g2	0.000	0.000	0.000	0.415	0.000	0.000	0.000	0.000	0.000	0.000
TRINITY_DN406214_c2_g1	19.396	0.000	0.000	14.249	0.902	0.000	2.142	1.650	0.000	19.226
TRINITY_DN406215_c0_g1	0.000	0.000	0.000	0.000	0.000	0.000	0.000	0.000	0.000	0.000
TRINITY_DN406216_c0_g1	0.000	0.000	1.845	0.491	0.514	0.000	0.000	0.000	0.301	5.031
TRINITY_DN406216_c0_g2	0.000	0.000	0.000	0.000	0.000	0.000	0.000	0.000	0.517	0.000
TRINITY_DN406216_c0_g3	0.000	1.625	1.067	0.000	0.000	0.000	0.000	0.000	0.000	0.000
TRINITY_DN406216_c1_g1	0.000	0.000	0.000	0.384	0.798	0.000	0.000	0.000	0.000	0.000
TRINITY_DN406216_c2_g1	0.000	0.000	0.000	0.000	0.000	0.000	0.000	0.000	0.000	0.000
TRINITY_DN406217_c0_g1	0.000	1.532	2.997	0.000	0.000	0.000	0.000	0.000	0.856	0.000
TRINITY_DN406217_c1_g1	0.000	0.000	0.000	0.000	0.644	5.296	6.042	0.000	0.519	0.000
TRINITY_DN406218_c0_g2	0.000	0.000	0.000	0.000	0.000	0.000	0.000	0.000	0.000	0.000
TRINITY_DN406218_c0_g5	0.000	0.000	0.000	0.000	0.000	0.000	0.000	0.000	0.000	0.000
TRINITY_DN406219_c0_g1	0.000	0.000	0.000	0.000	0.000	0.000	0.000	0.000	0.478	0.000
TRINITY_DN406219_c0_g2	0.000	0.000	0.000	0.000	0.000	0.000	0.000	0.000	0.000	0.000
TRINITY_DN406220_c0_g1	0.000	0.445	3.014	0.158	0.161	0.000	0.000	0.000	0.418	1.604
TRINITY_DN406222_c0_g1	0.000	0.000	0.000	1.123	0.000	0.000	0.000	0.000	0.000	0.000
TRINITY_DN406225_c0_g1	0.000	0.000	0.000	0.000	0.000	0.000	0.000	0.000	0.000	0.000
TRINITY_DN406227_c3_g1	0.000	0.000	0.000	0.000	0.000	0.000	0.000	0.000	0.000	0.000
TRINITY_DN406227_c5_g1	0.000	0.000	1.020	0.000	0.000	0.000	0.000	0.000	0.000	0.000
TRINITY_DN406228_c0_g2	0.000	0.000	0.000	0.551	1.727	0.000	0.000	0.000	0.673	0.000
TRINITY_DN406228_c1_g1	0.000	0.000	0.000	0.000	0.000	0.000	0.000	0.000	0.000	0.000
TRINITY_DN40622_c0_g1	0.000	0.000	1.758	0.000	0.000	0.000	0.000	0.000	0.000	0.000
TRINITY_DN40622_c1_g1	0.000	0.000	0.869	0.000	0.720	0.000	0.000	0.000	1.573	0.000
TRINITY_DN40622_c2_g1	0.000	0.000	0.886	0.522	0.976	0.000	0.000	0.000	0.144	0.000
TRINITY_DN40622_c2_g3	0.000	0.000	0.000	0.000	0.000	0.000	0.000	0.000	0.491	0.000
TRINITY_DN40622_c3_g1	0.000	0.000	0.000	0.813	0.000	0.000	0.000	0.000	0.000	0.000
TRINITY_DN40622_c6_g1	0.000	0.000	0.000	0.000	0.000	0.000	0.000	0.000	0.437	0.000
TRINITY_DN406230_c0_g1	0.000	0.000	0.000	0.000	0.000	0.000	0.000	0.000	0.297	0.000
TRINITY_DN406230_c1_g1	0.000	0.000	0.000	0.000	0.475	0.000	0.000	0.000	0.000	0.000
TRINITY_DN406230_c3_g1	0.000	0.000	0.000	0.000	0.648	0.000	0.000	0.000	0.000	0.000
TRINITY_DN406231_c0_g1	0.000	0.000	0.000	0.000	0.000	0.000	0.000	0.000	0.000	0.000
TRINITY_DN406232_c0_g1	0.000	0.000	0.308	0.914	0.000	0.000	0.000	0.000	0.770	0.000
TRINITY_DN406234_c0_g1	0.000	0.000	0.000	0.000	0.000	0.000	0.000	0.000	0.000	0.000
TRINITY_DN406234_c1_g1	0.000	0.000	0.000	0.000	0.000	2.564	0.000	0.000	0.546	0.000
TRINITY_DN406235_c0_g1	0.000	0.000	0.758	0.000	0.000	0.000	0.000	0.000	0.000	0.000
TRINITY_DN406236_c0_g1	0.000	0.000	0.000	0.381	0.717	1.228	0.313	0.246	0.000	0.000
TRINITY_DN40623_c0_g1	0.000	2.603	0.000	0.000	1.382	0.000	0.000	0.000	0.000	0.000
TRINITY_DN40623_c0_g2	0.000	0.000	0.000	2.555	0.000	0.000	0.000	0.000	0.572	3.066
TRINITY_DN406242_c0_g1	0.000	0.000	0.000	0.000	0.000	3.486	0.000	0.000	0.741	0.000
TRINITY_DN406243_c0_g1	0.000	0.000	0.000	0.000	0.000	0.000	0.000	0.000	0.000	0.000
TRINITY_DN406243_c1_g1	0.000	0.000	0.000	0.000	0.000	0.000	3.002	0.000	0.000	0.000
TRINITY_DN406244_c0_g1	0.000	0.000	0.000	0.000	0.000	0.000	0.000	1.175	0.756	0.000
TRINITY_DN406245_c0_g1	0.000	0.000	0.869	0.000	0.000	0.000	2.290	0.000	1.702	0.000
TRINITY_DN406245_c0_g2	0.000	0.000	0.000	0.000	1.877	0.000	2.948	0.000	1.096	0.000
TRINITY_DN406245_c0_g3	0.000	0.000	1.024	1.641	1.144	0.000	0.000	2.097	0.335	0.000
TRINITY_DN406246_c0_g1	0.000	0.000	0.000	0.000	0.000	0.000	0.000	0.000	0.000	0.000
TRINITY_DN406246_c0_g2	0.000	0.000	0.000	0.000	0.147	0.000	0.000	0.000	0.261	0.000
TRINITY_DN406247_c0_g1	0.000	0.000	0.000	0.000	0.000	0.000	0.000	0.000	0.719	0.000
TRINITY_DN406247_c1_g1	0.000	0.000	0.000	0.457	0.000	0.000	0.000	0.000	0.000	0.000
TRINITY_DN406248_c0_g1	0.000	0.000	0.000	0.000	0.000	1.984	0.000	0.000	0.423	0.000
TRINITY_DN406249_c0_g1	0.000	0.000	2.489	0.000	0.000	1.276	0.000	0.000	0.222	0.000
TRINITY_DN406250_c0_g2	0.000	0.000	0.000	0.000	0.000	0.000	0.000	0.000	0.000	0.000
TRINITY_DN406254_c0_g1	0.000	0.000	0.954	0.000	1.067	5.893	0.000	0.000	0.312	0.000
TRINITY_DN406255_c0_g1	0.000	0.000	0.000	0.000	0.639	0.000	0.000	0.000	0.000	0.000
TRINITY_DN406256_c0_g1	0.000	0.000	0.000	0.460	0.000	0.000	0.000	0.000	0.254	0.000
TRINITY_DN406256_c0_g2	0.000	0.000	0.000	0.000	0.000	0.000	0.000	0.000	0.000	0.000
TRINITY_DN406257_c2_g1	0.000	0.000	0.000	0.000	0.000	0.000	0.000	0.000	0.000	0.000
TRINITY_DN406258_c0_g1	0.000	0.000	0.000	0.000	0.000	0.000	0.000	3.097	0.490	0.000
TRINITY_DN406259_c0_g1	0.000	0.000	0.000	0.407	0.422	0.000	0.000	0.000	0.495	0.000
TRINITY_DN40625_c0_g1	0.000	0.043	0.000	0.000	0.000	0.000	0.000	0.000	0.000	0.000
TRINITY_DN406260_c0_g1	0.000	2.047	0.000	0.000	1.494	0.000	0.000	0.000	0.000	0.000
TRINITY_DN406261_c0_g1	0.000	0.000	0.000	0.000	0.000	0.000	0.000	0.000	0.000	0.000
TRINITY_DN406261_c1_g1	0.000	0.000	1.056	0.000	0.767	0.000	3.654	0.000	0.345	0.000
TRINITY_DN406261_c2_g1	0.000	0.000	0.000	0.000	0.000	0.000	0.000	0.000	0.000	0.000
TRINITY_DN406261_c2_g2	0.000	0.000	0.000	0.000	0.000	0.000	0.000	0.000	0.000	0.000
TRINITY_DN406261_c3_g1	0.000	0.000	0.000	0.242	0.000	0.000	0.000	0.000	0.146	0.000
TRINITY_DN406261_c4_g1	0.000	0.000	0.000	0.000	0.000	0.000	0.000	0.000	0.000	0.000
TRINITY_DN406261_c5_g1	0.000	0.000	0.000	0.000	0.000	0.000	0.000	0.000	0.000	0.000
TRINITY_DN406261_c7_g1	0.000	0.000	0.000	0.000	0.000	0.000	0.000	0.000	0.417	0.000
TRINITY_DN406264_c0_g1	0.000	0.000	0.000	0.000	0.000	0.000	0.000	0.000	0.000	0.000
TRINITY_DN406266_c0_g1	0.000	0.000	0.000	0.000	0.000	0.000	0.000	0.000	0.000	0.000
TRINITY_DN406267_c0_g1	0.000	0.000	0.000	0.000	0.000	0.000	0.000	0.000	0.000	0.000
TRINITY_DN406268_c0_g1	0.000	0.000	0.000	0.000	0.000	0.000	0.000	0.000	0.453	0.000
TRINITY_DN406269_c1_g1	0.000	0.000	0.000	0.000	0.000	0.000	0.000	0.000	0.837	0.000
TRINITY_DN406269_c3_g1	0.000	0.923	0.000	0.000	0.000	0.000	0.000	0.000	0.000	0.000
TRINITY_DN406269_c4_g1	0.000	0.000	0.000	0.000	0.713	0.000	0.000	0.000	0.834	0.000
TRINITY_DN406270_c1_g1	0.000	0.000	0.000	0.000	0.000	5.175	0.000	0.000	0.000	0.000
TRINITY_DN406271_c0_g1	0.000	0.000	0.000	0.000	0.371	0.000	0.000	0.000	0.218	0.000
TRINITY_DN406273_c0_g1	0.000	0.000	2.227	0.000	1.251	0.000	0.000	0.000	0.000	0.000
TRINITY_DN406275_c0_g1	0.000	0.000	0.503	0.411	0.420	0.000	0.000	0.000	0.248	0.000
TRINITY_DN406276_c0_g1	0.000	0.000	0.864	0.233	0.000	0.000	1.151	0.000	0.000	0.000
TRINITY_DN406278_c0_g1	0.000	0.000	0.000	1.110	0.000	1.594	0.000	0.000	0.353	0.000
TRINITY_DN406278_c2_g1	0.000	0.000	0.000	0.000	0.000	2.720	0.000	0.000	0.000	0.000
TRINITY_DN406278_c2_g2	0.000	0.000	0.000	1.776	0.000	0.000	4.336	0.000	0.000	0.000
TRINITY_DN406278_c3_g1	0.000	0.000	0.000	0.000	0.000	0.000	0.000	0.000	0.000	0.000
TRINITY_DN406278_c5_g1	0.000	0.000	0.000	0.000	0.000	0.000	0.000	0.000	0.249	0.000
TRINITY_DN406278_c6_g1	0.000	0.000	0.000	0.000	0.000	0.000	0.000	0.000	0.816	0.000
TRINITY_DN40627_c0_g1	0.000	0.760	0.775	0.442	2.990	0.591	1.880	0.000	0.697	0.000
TRINITY_DN406280_c0_g1	0.000	0.000	0.000	0.000	0.000	0.000	0.000	0.000	0.499	0.000
TRINITY_DN406280_c1_g1	0.000	0.000	0.000	0.000	0.436	0.000	0.000	0.000	0.000	0.000
TRINITY_DN406281_c0_g1	0.000	3.274	0.000	0.000	0.000	0.000	0.000	1.999	0.000	0.000
TRINITY_DN406282_c0_g1	0.000	0.000	0.435	0.000	0.000	0.000	0.000	0.000	0.000	0.000
TRINITY_DN406283_c0_g1	0.000	0.000	0.265	0.000	1.806	0.809	0.000	0.000	0.087	0.000
TRINITY_DN406284_c0_g1	44.010	5.307	0.000	1.937	0.000	8.056	4.134	5.518	0.000	0.000
TRINITY_DN406286_c0_g1	0.000	0.000	0.000	0.000	0.000	0.000	0.000	0.000	0.000	0.000
TRINITY_DN406288_c0_g1	0.000	0.000	0.000	0.000	0.000	0.000	0.000	0.000	0.000	0.000
TRINITY_DN406288_c3_g1	16.067	0.000	2.589	0.000	0.000	0.000	0.000	0.000	0.000	0.000
TRINITY_DN40628_c0_g1	0.000	0.000	0.000	0.000	0.000	0.000	0.000	0.000	0.000	0.000
TRINITY_DN40628_c2_g1	0.000	0.000	0.000	0.000	0.000	0.000	0.000	0.000	0.274	0.000
TRINITY_DN40628_c4_g1	0.000	0.000	2.559	0.455	0.000	0.000	0.000	0.000	0.000	0.000
TRINITY_DN40628_c5_g1	0.000	0.000	0.000	0.000	1.354	0.000	0.000	0.000	0.000	0.000
TRINITY_DN406290_c0_g1	0.000	0.000	0.000	1.472	0.000	0.000	0.000	0.000	0.451	0.000
TRINITY_DN406291_c0_g1	0.000	0.000	0.000	0.000	1.168	0.000	2.761	0.000	0.000	0.000
TRINITY_DN406293_c0_g1	0.000	0.000	0.215	0.573	0.000	0.000	0.000	0.447	0.142	0.000
TRINITY_DN406293_c0_g2	0.000	0.000	0.400	0.216	0.442	0.000	1.068	0.000	0.000	0.000
TRINITY_DN406295_c1_g1	0.000	0.000	0.000	0.000	0.000	0.000	0.000	0.000	0.000	0.000
TRINITY_DN406295_c3_g1	0.000	0.000	0.000	0.000	0.526	0.000	0.000	0.000	0.000	0.000
TRINITY_DN406296_c0_g1	0.000	0.000	0.000	0.000	0.000	0.000	0.000	0.000	0.387	2.176
TRINITY_DN406297_c3_g1	0.000	0.000	0.000	0.000	0.000	0.000	0.000	0.000	0.000	0.000
TRINITY_DN406298_c0_g1	0.000	0.000	0.000	0.000	0.000	0.000	0.000	0.000	0.000	0.000
TRINITY_DN406299_c0_g1	0.000	0.000	0.000	0.000	1.144	0.000	0.000	0.000	0.000	0.000
TRINITY_DN4062_c0_g1	0.000	3.021	2.736	2.003	4.322	3.359	1.134	1.287	1.694	0.868
TRINITY_DN4062_c0_g2	8.529	5.973	9.426	3.696	13.988	6.254	6.054	6.198	3.045	9.424
TRINITY_DN4062_c10_g1	0.000	0.000	0.000	0.000	0.000	0.000	0.000	0.000	0.000	0.000
TRINITY_DN4062_c13_g1	4.974	10.274	4.887	5.257	5.994	3.243	2.608	4.459	9.676	6.189
TRINITY_DN4062_c14_g1	0.000	0.497	0.000	0.000	0.490	0.428	0.677	0.580	2.006	0.000
TRINITY_DN4062_c16_g1	0.000	0.126	0.815	0.090	0.188	0.618	0.665	0.175	0.159	1.398
TRINITY_DN4062_c17_g1	0.000	0.000	0.000	0.000	0.000	0.000	0.000	0.000	0.000	0.000
TRINITY_DN4062_c19_g1	3.902	9.752	8.748	4.421	8.972	8.947	7.307	6.638	8.633	6.829
TRINITY_DN4062_c1_g1	0.000	0.285	0.567	0.628	0.425	0.291	0.371	0.133	0.000	0.000
TRINITY_DN4062_c20_g1	0.000	2.066	1.570	1.468	3.628	3.070	4.835	3.265	3.853	2.496
TRINITY_DN4062_c21_g1	0.000	0.000	1.502	1.617	0.852	2.321	6.327	0.000	0.000	0.000
TRINITY_DN4062_c22_g1	0.000	0.000	0.000	0.000	0.000	0.000	0.000	0.000	0.000	0.000
TRINITY_DN4062_c25_g1	0.000	0.000	0.000	0.000	0.836	0.000	0.000	0.000	0.000	0.000
TRINITY_DN4062_c2_g1	0.000	1.432	1.832	0.792	0.960	2.557	0.649	1.050	1.637	1.237
TRINITY_DN4062_c2_g2	1.719	1.985	5.123	3.263	4.012	2.114	3.592	2.938	2.932	1.822
TRINITY_DN4062_c2_g4	1.848	1.002	0.993	0.696	1.594	0.714	0.752	1.290	1.116	1.753
TRINITY_DN4062_c3_g2	7.028	3.766	8.678	5.480	7.387	6.058	6.506	7.968	5.652	6.528
TRINITY_DN4062_c5_g1	3.644	5.681	6.178	3.146	7.254	5.200	2.994	4.122	3.405	4.818
TRINITY_DN4062_c6_g1	0.000	0.000	0.000	0.829	0.726	0.000	0.000	0.000	0.000	0.000
TRINITY_DN4062_c7_g1	0.000	0.000	0.000	0.000	0.613	0.000	0.000	0.000	0.782	0.000
TRINITY_DN4062_c8_g1	0.000	0.000	0.000	3.486	0.000	1.998	0.000	2.686	0.000	0.000
TRINITY_DN406300_c0_g1	0.000	0.000	0.000	0.000	0.000	0.000	0.000	0.000	0.000	0.000
TRINITY_DN406300_c1_g1	0.000	0.000	0.000	0.000	0.000	0.000	0.000	0.000	0.000	0.000
TRINITY_DN406301_c0_g1	0.000	0.000	0.000	0.000	0.000	0.000	0.000	0.000	0.000	0.000
TRINITY_DN406301_c1_g1	0.000	0.000	0.000	0.000	0.000	0.000	0.000	0.000	0.000	0.000
TRINITY_DN406302_c0_g1	0.000	0.000	0.000	0.000	0.000	0.000	0.000	0.000	0.000	0.000
TRINITY_DN406302_c1_g1	0.000	0.000	0.000	0.000	0.000	0.000	0.000	0.000	0.000	0.000
TRINITY_DN406304_c0_g1	0.000	0.000	0.000	0.000	0.000	0.000	0.000	0.000	0.000	0.000
TRINITY_DN406304_c1_g2	0.000	0.000	0.000	0.000	0.000	0.000	0.000	0.000	0.000	0.000
TRINITY_DN406304_c2_g1	0.000	0.000	0.360	0.137	0.141	0.297	0.228	0.088	0.202	0.707
TRINITY_DN406304_c3_g1	0.000	0.000	0.000	0.000	0.000	0.000	0.000	0.000	0.526	0.000
TRINITY_DN406304_c4_g1	0.000	0.000	0.000	0.000	0.000	0.000	0.000	0.000	0.000	0.000
TRINITY_DN406304_c5_g1	0.000	0.000	0.000	0.000	0.750	0.000	0.000	0.000	0.000	0.000
TRINITY_DN406305_c0_g1	0.000	0.000	0.000	0.128	0.269	1.422	0.000	0.000	0.000	0.000
TRINITY_DN406305_c0_g2	0.000	0.000	0.000	0.000	0.000	0.000	0.000	0.000	0.000	0.000
TRINITY_DN406305_c0_g4	0.000	0.000	0.278	0.000	0.000	0.000	0.000	0.000	0.000	0.000
TRINITY_DN406305_c10_g1	0.000	0.000	0.000	0.000	0.000	0.000	0.000	0.000	0.000	0.000
TRINITY_DN406305_c11_g1	0.000	0.000	0.000	0.000	0.000	0.000	0.000	0.000	0.000	0.000
TRINITY_DN406305_c1_g1	0.000	0.000	0.000	0.000	0.000	0.000	0.000	0.000	0.000	0.000
TRINITY_DN406305_c2_g1	0.000	0.000	0.000	0.000	0.000	0.000	0.000	0.000	0.000	0.000
TRINITY_DN406305_c4_g1	0.000	1.334	0.869	0.000	0.000	0.000	2.290	1.772	0.000	4.762
TRINITY_DN406305_c5_g1	0.000	0.000	0.000	0.335	0.000	0.000	0.000	0.000	0.101	0.000
TRINITY_DN406305_c6_g1	0.000	0.000	0.000	0.000	0.000	0.000	0.000	0.000	0.000	0.000
TRINITY_DN406305_c8_g1	0.000	0.000	0.000	0.000	0.000	0.000	0.000	0.000	0.371	0.000
TRINITY_DN406305_c9_g1	0.000	0.000	0.000	0.000	0.928	0.000	0.000	0.000	0.000	0.000
TRINITY_DN406306_c0_g1	0.000	0.000	0.000	0.000	0.872	0.000	0.000	0.000	0.508	0.000
TRINITY_DN406307_c1_g1	0.000	0.000	3.114	2.509	0.000	0.000	0.000	0.000	0.000	0.000
TRINITY_DN406308_c0_g1	0.000	0.000	0.000	0.585	0.000	0.000	0.000	0.000	0.353	0.000
TRINITY_DN406309_c0_g2	0.000	0.000	0.000	0.000	0.000	0.000	0.000	0.000	0.000	0.000
TRINITY_DN406309_c1_g1	0.000	0.000	0.000	0.000	0.286	0.000	0.000	0.000	0.261	0.000
TRINITY_DN406309_c1_g2	0.000	0.000	0.000	0.000	0.000	0.973	1.669	0.000	0.000	0.000
TRINITY_DN406309_c2_g1	0.000	0.000	0.000	0.000	0.000	0.000	0.000	0.000	0.000	0.000
TRINITY_DN406309_c4_g1	0.000	0.000	0.000	0.000	0.000	0.000	0.000	0.000	0.000	0.000
TRINITY_DN406310_c0_g1	0.000	0.000	0.000	0.000	0.000	0.000	0.000	0.000	0.410	0.000
TRINITY_DN406310_c1_g1	0.000	0.000	0.000	0.000	0.000	0.000	0.000	0.000	0.245	0.000
TRINITY_DN406310_c2_g1	0.000	0.000	0.000	0.000	0.000	0.000	0.000	0.000	0.000	0.000
TRINITY_DN406312_c0_g1	0.000	0.000	0.000	0.983	0.000	0.000	0.000	0.000	0.000	0.000
TRINITY_DN406314_c0_g1	0.000	0.000	0.000	0.000	0.000	0.000	0.000	0.000	0.000	0.000
TRINITY_DN406315_c0_g1	0.000	0.000	0.000	0.146	0.000	0.000	0.000	0.000	0.000	0.000
TRINITY_DN406316_c0_g1	0.000	0.000	0.000	0.000	0.000	0.000	0.000	0.000	0.000	0.000
TRINITY_DN406317_c0_g1	0.000	0.000	0.029	0.000	0.000	0.045	0.000	0.128	0.020	0.000
TRINITY_DN406318_c0_g1	0.000	0.000	0.000	0.000	0.000	0.000	0.000	0.000	0.000	0.000
TRINITY_DN406319_c0_g1	0.000	0.000	0.000	0.000	0.000	0.000	0.000	0.000	0.000	0.000
TRINITY_DN40631_c0_g1	0.000	0.000	0.000	1.842	1.945	0.000	0.000	0.000	0.000	0.000
TRINITY_DN406320_c0_g1	0.000	2.472	0.000	0.000	0.000	0.000	0.000	0.000	0.000	0.000
TRINITY_DN406320_c0_g2	0.000	0.000	0.000	0.000	0.000	0.000	3.812	0.000	0.000	0.000
TRINITY_DN406320_c0_g3	0.000	0.000	0.000	0.000	0.000	0.000	0.000	0.000	0.000	0.000
TRINITY_DN406320_c1_g2	0.000	0.000	0.000	0.000	0.595	0.000	0.000	0.000	0.000	0.000
TRINITY_DN406320_c2_g1	0.000	0.000	0.000	0.000	0.000	0.000	0.000	0.000	0.000	0.000
TRINITY_DN406320_c3_g1	0.000	0.000	0.000	0.000	0.000	1.882	0.000	0.000	0.000	0.000
TRINITY_DN406322_c0_g1	0.000	0.000	0.334	0.369	0.063	0.000	0.000	0.000	0.208	0.860
TRINITY_DN406323_c0_g1	0.000	0.000	0.000	0.000	0.000	0.000	5.628	0.000	0.000	0.000
TRINITY_DN406323_c2_g1	0.000	0.000	0.000	0.603	0.000	0.000	0.000	0.000	0.368	0.000
TRINITY_DN406324_c0_g1	0.000	0.000	0.000	0.000	0.959	0.000	0.000	0.000	0.000	1.762
TRINITY_DN406324_c0_g2	0.000	0.000	0.232	0.000	0.482	0.738	0.000	0.000	0.085	0.000
TRINITY_DN406324_c1_g1	2.396	0.586	0.253	0.499	1.132	1.280	1.616	0.000	0.980	1.118
TRINITY_DN406324_c2_g2	0.000	0.000	0.000	0.000	0.000	0.000	0.000	0.000	0.239	0.000
TRINITY_DN406325_c0_g1	0.000	0.000	0.000	0.000	0.000	0.000	0.000	0.000	0.000	0.000
TRINITY_DN406326_c0_g1	0.000	0.000	0.000	0.000	0.305	0.000	0.000	0.000	0.000	0.000
TRINITY_DN406326_c1_g1	0.000	0.000	0.000	0.000	0.000	0.000	0.000	0.000	0.000	0.000
TRINITY_DN406329_c0_g1	0.000	0.000	0.000	0.000	0.000	0.534	0.000	0.000	0.000	0.000
TRINITY_DN40632_c0_g1	0.000	0.000	0.000	0.000	0.000	0.000	0.000	0.000	0.000	0.000
TRINITY_DN40632_c2_g1	0.000	0.000	0.000	0.000	0.829	0.000	0.000	0.000	0.000	0.000
TRINITY_DN406330_c0_g1	0.000	0.000	0.000	0.938	0.989	0.000	0.000	0.000	0.578	0.000
TRINITY_DN406332_c0_g1	0.000	1.326	2.005	1.260	0.804	1.141	2.058	1.227	1.445	1.088
TRINITY_DN406332_c2_g1	0.000	0.000	0.000	0.000	0.000	0.000	0.000	0.000	0.000	0.000
TRINITY_DN406333_c0_g1	0.000	0.000	0.652	0.000	0.000	0.000	0.000	0.000	0.000	0.000
TRINITY_DN406335_c0_g1	13.554	2.024	0.000	0.600	4.351	0.000	2.928	2.278	0.726	0.000
TRINITY_DN406336_c0_g1	0.000	0.000	0.000	0.000	0.000	0.000	0.000	0.000	0.000	0.000
TRINITY_DN406336_c1_g1	0.000	0.000	0.000	1.570	0.000	0.000	0.000	0.000	0.000	0.000
TRINITY_DN406336_c1_g2	0.000	0.344	0.000	0.122	0.125	0.000	0.000	0.000	0.074	2.491
TRINITY_DN406336_c5_g1	0.000	0.000	0.000	0.000	0.000	0.000	0.000	0.000	0.000	0.000
TRINITY_DN406337_c1_g1	0.000	6.123	3.830	0.000	0.430	1.697	0.000	0.000	0.360	0.000
TRINITY_DN406337_c1_g2	0.000	2.199	0.000	0.379	0.000	0.352	0.000	1.442	0.611	0.000
TRINITY_DN406338_c0_g1	0.000	0.000	0.000	0.764	0.000	0.000	0.000	0.000	0.464	0.000
TRINITY_DN406339_c1_g1	0.000	0.000	0.000	0.000	0.000	0.000	0.000	0.000	0.000	0.000
TRINITY_DN40633_c0_g2	0.000	0.000	1.151	1.241	3.886	3.557	15.205	2.380	7.581	6.334
TRINITY_DN40633_c1_g1	0.000	0.000	0.000	0.000	3.548	0.000	0.000	0.000	1.033	0.000
TRINITY_DN406340_c0_g1	0.000	0.000	0.000	0.519	0.000	0.000	0.000	0.000	0.417	0.000
TRINITY_DN406341_c1_g1	0.000	0.000	1.032	0.000	0.000	0.000	0.000	0.000	0.167	0.000
TRINITY_DN406342_c0_g1	0.000	1.295	0.000	0.000	0.000	0.000	0.000	1.716	0.000	0.000
TRINITY_DN406343_c0_g1	0.000	0.000	0.000	0.000	0.000	0.000	0.000	0.000	0.000	0.000
TRINITY_DN406344_c0_g1	0.000	1.261	0.000	0.224	0.000	0.850	0.000	0.000	0.196	0.000
TRINITY_DN406345_c0_g1	0.000	0.000	0.831	0.000	0.229	0.000	0.000	0.000	0.135	0.000
TRINITY_DN406346_c1_g1	0.000	0.000	0.000	0.000	1.804	0.000	0.000	0.000	0.526	0.000
TRINITY_DN406347_c0_g1	0.000	0.000	0.000	0.000	0.000	0.000	0.000	0.000	0.000	0.000
TRINITY_DN406348_c0_g1	0.000	0.000	0.000	0.000	0.997	2.751	0.000	0.000	0.000	0.000
TRINITY_DN406348_c1_g1	0.000	0.000	0.000	0.000	0.000	0.000	0.000	0.000	0.000	0.000
TRINITY_DN406348_c1_g2	0.000	0.000	0.000	0.000	0.000	0.000	0.000	0.000	0.000	0.000
TRINITY_DN406348_c4_g1	0.000	0.000	0.000	0.000	0.000	0.000	0.000	0.000	0.387	0.000
TRINITY_DN406349_c0_g1	0.000	0.000	0.000	0.000	0.000	0.000	0.000	0.000	0.000	0.000
TRINITY_DN406349_c2_g1	0.000	0.000	0.000	0.000	0.000	0.000	0.000	0.000	0.000	0.000
TRINITY_DN406349_c3_g1	0.000	0.000	0.000	0.000	0.000	0.000	0.989	0.000	0.246	0.000
TRINITY_DN40634_c0_g1	6.429	15.145	13.805	9.405	15.308	13.690	13.864	18.473	17.153	9.000
TRINITY_DN40634_c1_g1	0.000	0.000	0.000	0.000	0.000	0.000	0.000	0.000	0.000	0.000
TRINITY_DN40634_c2_g1	0.000	1.142	2.470	0.882	1.879	0.750	0.335	1.314	2.140	0.700
TRINITY_DN40634_c3_g1	0.000	5.149	1.235	0.635	1.124	0.000	0.000	0.000	0.596	0.000
TRINITY_DN40634_c5_g1	0.000	2.374	0.000	0.000	0.000	0.000	0.000	0.000	0.000	0.000
TRINITY_DN40634_c5_g2	0.000	0.000	0.000	0.000	0.628	0.000	0.000	0.000	0.000	0.000
TRINITY_DN40634_c6_g1	0.000	0.000	0.000	0.633	0.000	0.000	0.000	0.000	0.000	0.000
TRINITY_DN406350_c0_g1	0.000	0.000	0.000	0.000	0.000	0.000	0.000	0.000	0.000	0.000
TRINITY_DN406353_c0_g1	0.000	0.000	0.000	0.000	0.000	5.167	0.000	0.000	0.000	0.000
TRINITY_DN406353_c2_g1	0.000	0.000	0.000	0.000	0.000	0.000	0.000	0.000	0.000	0.000
TRINITY_DN406354_c0_g1	0.000	0.000	0.000	0.000	0.000	0.000	0.000	0.000	0.000	0.000
TRINITY_DN406355_c0_g1	0.000	0.000	0.000	0.000	0.000	0.000	0.000	0.000	0.405	0.000
TRINITY_DN406357_c0_g1	0.000	0.000	0.000	0.000	0.000	0.000	0.000	0.000	0.000	0.000
TRINITY_DN406359_c0_g1	0.000	0.000	0.000	0.437	0.000	0.000	0.000	0.000	0.264	0.000
TRINITY_DN40635_c1_g1	0.000	1.250	1.087	0.000	0.151	1.926	3.290	2.003	0.000	0.000
TRINITY_DN40635_c2_g1	11.694	12.074	4.729	2.199	3.948	2.577	2.657	1.352	4.527	3.646
TRINITY_DN40635_c2_g2	0.000	0.000	0.000	0.000	0.000	0.000	0.000	0.000	0.000	0.000
TRINITY_DN40635_c2_g4	0.000	0.552	0.000	0.144	0.196	0.000	0.616	0.000	0.156	1.497
TRINITY_DN40635_c2_g5	0.000	0.000	2.447	2.306	0.000	2.511	0.000	0.000	0.000	4.481
TRINITY_DN40635_c2_g6	0.000	0.000	0.000	0.000	0.000	0.000	0.000	0.000	0.000	0.000
TRINITY_DN40635_c3_g1	0.000	0.000	0.000	0.000	0.000	0.000	0.000	0.000	0.000	0.000
TRINITY_DN40635_c5_g1	0.000	0.000	0.000	0.000	0.000	0.000	0.000	0.000	0.000	0.000
TRINITY_DN406360_c0_g1	0.000	0.000	0.000	0.000	0.000	0.000	0.000	0.000	0.000	0.000
TRINITY_DN406363_c2_g1	0.000	0.000	0.000	0.683	0.000	0.982	0.000	0.000	0.413	0.000
TRINITY_DN406363_c5_g1	0.000	2.311	0.000	0.808	0.000	0.000	0.000	0.000	0.000	0.000
TRINITY_DN406364_c0_g1	0.000	0.000	0.000	0.000	0.000	0.000	0.000	0.000	0.000	0.000
TRINITY_DN406364_c1_g1	0.000	0.000	0.000	0.000	0.000	0.000	0.000	0.000	0.000	0.000
TRINITY_DN40636_c1_g1	0.000	0.000	0.000	0.000	0.000	0.000	0.000	0.000	0.000	0.000
TRINITY_DN406375_c0_g1	0.000	0.000	0.000	0.000	0.000	0.000	1.988	0.000	0.000	0.000
TRINITY_DN406375_c2_g1	0.000	0.000	0.000	0.000	0.000	0.000	0.000	0.000	0.000	0.000
TRINITY_DN406377_c0_g1	0.000	0.000	0.399	0.647	0.440	0.000	0.000	0.000	0.130	0.000
TRINITY_DN406378_c0_g1	0.000	0.000	0.000	0.000	0.000	0.000	0.000	0.000	0.000	0.000
TRINITY_DN406378_c0_g3	0.000	2.795	0.000	0.000	0.000	0.000	0.000	1.859	0.000	0.000
TRINITY_DN406378_c0_g4	0.000	0.000	0.000	0.000	0.000	0.000	0.000	0.000	0.000	0.000
TRINITY_DN406378_c2_g1	0.000	0.000	0.000	0.843	0.000	0.000	0.000	0.000	0.000	0.000
TRINITY_DN406378_c3_g1	0.000	0.000	0.000	0.000	0.000	0.000	0.000	0.000	0.000	0.000
TRINITY_DN406379_c0_g1	0.000	1.287	0.000	0.000	0.000	0.000	0.000	0.000	0.274	0.000
TRINITY_DN40637_c0_g1	0.000	0.000	0.000	0.000	0.000	0.000	0.000	0.000	0.000	0.000
TRINITY_DN406380_c0_g1	0.000	0.000	0.000	0.346	0.714	0.000	0.000	0.000	0.000	3.543
TRINITY_DN406381_c0_g1	0.000	0.000	0.000	0.000	0.000	0.000	0.000	0.000	0.000	0.000
TRINITY_DN406381_c1_g1	0.000	0.000	0.000	0.000	0.000	0.000	0.000	0.000	0.473	0.000
TRINITY_DN406384_c1_g1	0.000	0.000	0.000	1.642	0.000	0.000	0.000	0.000	0.000	0.000
TRINITY_DN406384_c2_g1	0.000	1.265	0.000	0.441	0.459	0.000	4.360	0.000	0.269	0.000
TRINITY_DN406386_c0_g1	0.000	0.000	0.000	0.000	0.224	0.619	0.000	0.000	0.527	0.000
TRINITY_DN406388_c0_g1	0.000	0.714	0.000	0.127	0.519	0.000	0.000	0.000	0.000	0.000
TRINITY_DN406389_c0_g1	0.000	0.000	0.000	0.219	0.000	0.000	0.000	0.000	0.000	0.000
TRINITY_DN40638_c0_g1	0.000	0.000	0.000	0.000	2.661	0.000	0.000	0.000	0.000	0.000
TRINITY_DN40638_c0_g2	0.000	5.289	1.143	0.000	1.932	0.000	9.063	2.359	0.753	0.000
TRINITY_DN40638_c1_g1	0.000	0.000	0.000	0.457	0.000	0.000	0.000	0.000	0.000	0.000
TRINITY_DN406390_c0_g1	0.000	1.986	1.755	0.692	1.287	0.000	0.000	2.413	1.075	0.000
TRINITY_DN406394_c0_g1	0.000	0.000	0.000	0.000	0.000	0.000	0.000	0.000	0.000	0.000
TRINITY_DN406396_c0_g1	0.000	0.000	0.000	0.000	0.000	0.000	0.000	0.000	0.000	0.000
TRINITY_DN406396_c1_g1	0.000	0.000	0.000	1.244	0.639	0.000	1.535	0.000	0.000	0.000
TRINITY_DN406396_c2_g1	0.000	0.000	0.000	0.000	0.199	0.000	0.000	0.000	0.000	0.000
TRINITY_DN406397_c0_g1	0.000	0.000	0.000	0.000	0.000	0.000	0.000	0.000	0.000	0.000
TRINITY_DN406398_c0_g1	0.000	0.000	0.000	0.000	0.671	0.000	0.000	0.000	0.393	0.000
TRINITY_DN40639_c1_g1	0.000	0.000	0.000	0.000	0.652	0.000	0.000	0.000	0.382	0.000
TRINITY_DN4063_c0_g1	1.901	4.514	4.991	4.280	3.803	3.916	5.724	4.071	5.718	5.324
TRINITY_DN4063_c0_g2	0.000	0.000	0.000	32.026	0.000	0.000	0.000	0.000	0.000	0.000
TRINITY_DN406400_c0_g1	0.000	2.673	0.000	0.000	0.000	0.000	1.548	0.000	0.000	12.836
TRINITY_DN406400_c2_g1	0.000	0.000	0.000	0.000	0.000	0.000	0.000	0.000	0.000	0.000
TRINITY_DN406401_c0_g1	0.000	0.000	0.000	0.000	0.000	0.000	0.000	0.000	0.000	0.000
TRINITY_DN406401_c0_g3	0.000	0.000	0.000	0.000	0.000	0.000	0.000	0.000	0.000	0.000
TRINITY_DN406401_c0_g4	0.000	3.828	0.000	0.000	0.000	1.913	0.000	0.000	0.454	0.000
TRINITY_DN406402_c0_g1	0.000	0.000	0.000	0.000	0.000	0.000	0.000	0.000	0.000	0.000
TRINITY_DN406402_c1_g1	0.000	0.000	0.000	0.000	0.000	0.000	0.000	0.000	0.371	0.000
TRINITY_DN406402_c2_g1	0.000	0.000	0.000	0.586	0.000	0.000	0.000	0.000	0.358	0.000
TRINITY_DN406402_c3_g1	0.000	0.000	0.000	0.000	0.000	0.000	3.853	0.000	0.000	0.000
TRINITY_DN406404_c0_g1	0.000	0.000	0.000	0.000	0.000	0.000	0.000	0.000	0.000	0.000
TRINITY_DN406404_c1_g1	0.000	0.000	0.000	0.000	0.000	0.000	0.000	0.000	0.000	0.000
TRINITY_DN406404_c2_g1	0.000	0.000	0.000	0.000	0.000	0.000	0.000	0.000	0.000	0.000
TRINITY_DN406405_c0_g1	0.000	0.000	0.000	0.086	0.000	0.000	0.000	0.000	0.052	0.000
TRINITY_DN406407_c1_g1	0.000	9.366	0.000	0.000	0.000	0.000	0.000	0.000	0.000	0.000
TRINITY_DN406407_c1_g2	0.000	0.000	0.453	0.000	0.000	0.692	0.000	0.000	0.000	0.000
TRINITY_DN406407_c2_g1	0.000	0.000	0.000	0.000	0.000	0.000	0.000	0.000	0.000	0.000
TRINITY_DN406407_c2_g2	0.000	0.000	0.000	0.000	0.000	0.000	0.000	3.468	0.000	0.000
TRINITY_DN40640_c0_g1	0.000	0.000	0.000	0.000	0.000	0.000	0.000	0.000	0.000	0.000
TRINITY_DN40640_c1_g1	0.000	0.000	0.000	0.000	0.000	0.000	0.000	0.000	0.000	0.000
TRINITY_DN406412_c0_g1	0.000	0.000	0.000	0.000	0.000	0.000	0.000	0.000	0.000	0.000
TRINITY_DN406415_c0_g1	0.000	0.000	0.000	0.000	0.973	0.000	13.573	0.000	0.000	0.000
TRINITY_DN406417_c0_g1	0.000	0.000	0.000	0.000	0.000	0.000	0.000	0.000	0.000	0.000
TRINITY_DN406419_c0_g1	0.000	0.000	0.000	1.510	0.274	0.000	0.000	0.000	0.000	0.000
TRINITY_DN406419_c0_g3	0.000	0.000	0.000	0.000	0.000	0.000	0.000	0.000	0.881	0.000
TRINITY_DN40641_c0_g1	0.000	0.000	0.000	0.527	0.000	0.000	0.000	0.000	1.611	0.000
TRINITY_DN406420_c0_g1	0.000	0.000	1.800	0.960	0.000	0.000	0.000	0.000	0.000	0.000
TRINITY_DN406420_c1_g1	0.000	0.000	0.000	0.000	0.571	0.000	0.000	0.000	0.330	0.000
TRINITY_DN406421_c0_g1	0.000	0.000	0.000	1.188	0.000	0.000	0.000	0.000	0.726	0.000
TRINITY_DN406421_c2_g1	0.000	0.000	0.000	0.000	0.000	0.000	0.000	0.000	0.000	0.000
TRINITY_DN406423_c0_g1	0.000	0.000	0.000	0.000	0.000	0.000	0.000	0.000	0.000	0.000
TRINITY_DN406423_c1_g1	0.000	0.000	0.000	0.000	0.000	0.000	0.000	0.000	0.000	0.000
TRINITY_DN406424_c0_g2	0.000	0.000	0.000	0.000	0.879	4.812	0.000	0.000	0.000	0.000
TRINITY_DN406424_c0_g3	0.000	0.000	0.000	0.000	0.000	2.243	0.000	0.000	0.000	0.000
TRINITY_DN406424_c3_g1	0.000	0.000	0.000	0.000	0.000	0.000	0.000	0.000	0.552	0.000
TRINITY_DN406424_c5_g1	0.000	0.000	0.000	0.000	0.000	0.000	8.962	0.000	0.562	0.000
TRINITY_DN406425_c0_g1	0.000	0.679	0.266	0.290	0.000	0.000	0.000	0.000	0.000	1.473
TRINITY_DN406426_c1_g1	0.000	0.000	0.000	0.000	0.000	0.000	0.000	0.000	0.000	0.000
TRINITY_DN406427_c0_g2	0.000	0.000	0.000	0.000	0.000	1.403	0.000	0.000	0.595	0.000
TRINITY_DN406429_c0_g1	0.000	0.000	0.000	0.000	0.000	0.000	0.000	0.000	0.000	0.000
TRINITY_DN40642_c0_g1	2.511	0.063	0.823	0.072	0.280	0.623	0.000	0.438	0.153	0.000
TRINITY_DN406430_c1_g1	0.000	0.000	0.000	0.000	0.000	0.000	2.779	0.000	0.000	0.000
TRINITY_DN406431_c0_g1	0.000	0.000	1.212	0.000	0.446	0.000	0.000	0.820	0.131	0.000
TRINITY_DN406432_c0_g1	0.000	0.000	0.000	0.000	0.000	0.000	0.000	0.000	0.000	0.000
TRINITY_DN406433_c0_g1	21.414	0.000	0.000	0.000	0.000	0.000	0.000	0.000	0.000	0.000
TRINITY_DN406434_c1_g1	0.000	0.000	0.000	0.000	0.000	0.000	0.000	0.000	0.000	0.000
TRINITY_DN406436_c0_g1	0.000	0.000	0.000	0.000	0.000	0.000	0.000	0.000	0.000	0.000
TRINITY_DN406436_c1_g1	0.000	0.000	0.000	0.000	0.000	2.492	0.000	0.000	0.000	0.000
TRINITY_DN406437_c1_g1	1.538	0.000	0.253	0.070	0.071	0.000	0.687	0.269	0.000	0.000
TRINITY_DN406438_c0_g1	0.000	0.000	0.000	0.000	0.000	0.000	0.000	0.000	0.000	0.000
TRINITY_DN40643_c0_g2	6.330	15.031	12.607	14.503	13.343	15.699	14.159	18.249	24.728	13.994
TRINITY_DN40643_c1_g1	0.000	0.000	0.000	0.000	0.000	0.000	0.000	0.000	0.000	0.000
TRINITY_DN40643_c1_g4	0.000	0.000	0.000	0.000	0.321	0.000	0.000	0.000	0.567	0.000
TRINITY_DN40643_c2_g1	0.000	0.000	0.713	0.106	0.000	0.000	0.000	0.000	0.129	0.000
TRINITY_DN40643_c3_g1	0.000	0.000	0.000	0.000	0.000	0.000	0.000	0.000	0.000	0.000
TRINITY_DN406440_c0_g1	2.002	8.686	10.304	5.825	9.136	5.556	7.637	7.002	8.300	11.206
TRINITY_DN406440_c0_g2	0.000	0.000	0.000	0.000	0.000	0.000	0.000	0.000	0.000	0.000
TRINITY_DN406440_c1_g1	0.000	0.000	0.000	0.000	0.000	0.000	0.000	0.000	1.597	0.000
TRINITY_DN406440_c1_g2	0.000	0.000	0.000	0.000	0.000	0.000	0.000	0.000	0.000	0.000
TRINITY_DN406440_c3_g1	0.000	0.000	2.227	0.000	0.000	0.000	0.000	0.000	0.000	0.000
TRINITY_DN406440_c4_g1	0.000	0.000	0.000	0.000	0.866	0.000	0.000	0.000	0.000	0.000
TRINITY_DN406440_c8_g1	0.000	3.526	0.000	0.000	0.000	0.000	0.000	0.000	0.000	0.000
TRINITY_DN406441_c0_g1	0.000	0.000	0.000	0.000	0.000	0.000	0.000	0.000	0.000	0.000
TRINITY_DN406442_c0_g1	0.000	0.000	0.000	0.000	0.000	0.000	0.000	0.000	0.000	0.000
TRINITY_DN406442_c1_g1	0.000	0.000	0.000	0.000	0.000	0.000	0.000	0.000	0.000	0.000
TRINITY_DN406442_c2_g1	0.000	0.000	0.000	0.278	0.284	0.000	1.369	0.000	0.334	0.000
TRINITY_DN406443_c0_g1	0.000	0.000	0.000	0.000	0.000	0.000	0.000	0.000	0.000	0.000
TRINITY_DN406445_c0_g1	0.000	0.000	0.000	1.102	0.000	0.000	0.000	0.000	0.673	0.000
TRINITY_DN406445_c1_g1	0.000	0.000	0.000	0.000	0.000	0.000	0.000	0.000	0.000	0.000
TRINITY_DN406447_c1_g1	0.000	0.000	0.000	0.080	0.082	0.000	0.000	0.000	0.049	0.827
TRINITY_DN406448_c1_g1	0.000	0.000	0.000	0.193	0.000	0.000	1.712	0.000	0.000	0.000
TRINITY_DN406448_c1_g2	0.000	0.000	0.000	0.727	0.000	0.000	0.000	0.000	0.104	0.000
TRINITY_DN406448_c1_g4	0.000	0.000	0.000	0.000	0.000	0.000	0.000	0.000	0.000	0.000
TRINITY_DN40644_c0_g1	0.000	0.000	0.000	0.000	0.000	0.000	0.000	0.000	0.997	0.000
TRINITY_DN406451_c0_g1	0.000	1.444	0.000	0.255	0.522	0.000	0.000	0.000	0.000	0.000
TRINITY_DN406452_c0_g1	0.000	0.000	0.000	0.000	0.000	0.000	0.000	0.000	0.402	0.000
TRINITY_DN406455_c0_g1	0.000	0.000	0.000	0.000	0.000	0.000	0.000	0.000	0.000	0.000
TRINITY_DN406456_c1_g1	0.000	0.000	4.075	0.000	0.766	0.000	0.000	0.000	0.000	0.000
TRINITY_DN406457_c0_g1	0.000	0.000	1.857	0.000	0.000	1.431	0.000	0.000	0.000	0.000
TRINITY_DN406458_c0_g1	0.000	0.000	0.000	0.000	0.000	0.000	0.000	0.000	0.000	0.000
TRINITY_DN40645_c0_g1	0.000	0.783	4.029	1.259	0.459	0.952	2.063	0.000	0.773	0.000
TRINITY_DN40645_c0_g2	0.000	2.184	1.879	1.541	5.560	5.109	2.538	0.963	1.327	7.860
TRINITY_DN40645_c1_g1	0.000	0.000	0.000	0.000	0.000	0.000	0.000	0.000	0.000	0.000
TRINITY_DN40645_c6_g1	0.000	0.000	2.741	0.000	3.980	0.000	0.000	8.532	0.902	0.000
TRINITY_DN406460_c0_g1	0.000	0.000	0.000	0.819	0.424	0.000	0.000	0.000	0.000	0.000
TRINITY_DN406460_c0_g2	0.000	0.000	0.523	0.562	0.575	0.000	0.000	0.000	0.169	0.000
TRINITY_DN406460_c0_g3	0.000	0.000	2.048	0.000	0.845	0.000	0.000	0.000	0.498	0.000
TRINITY_DN406460_c1_g1	0.000	0.000	0.697	0.380	0.648	1.414	0.626	0.000	0.614	0.000
TRINITY_DN406462_c0_g1	0.000	0.000	0.000	0.000	0.000	0.000	0.000	0.000	0.000	0.000
TRINITY_DN406462_c0_g2	0.000	0.000	1.961	0.000	0.000	0.000	3.445	0.000	0.423	3.578
TRINITY_DN406464_c0_g1	0.000	0.928	0.000	0.000	0.000	0.000	0.000	0.000	0.000	0.000
TRINITY_DN406465_c0_g1	0.000	0.000	0.000	0.000	0.000	0.000	0.000	0.000	0.000	0.000
TRINITY_DN406465_c0_g2	0.000	0.000	0.000	0.000	0.000	0.000	0.000	0.000	0.000	0.000
TRINITY_DN406466_c0_g3	0.000	0.000	0.000	0.000	0.000	0.000	0.000	0.000	0.000	0.000
TRINITY_DN406466_c0_g4	0.000	0.000	0.000	0.297	0.304	0.000	0.000	0.000	0.000	0.000
TRINITY_DN406466_c5_g1	0.000	0.000	0.000	0.000	0.000	0.000	0.000	0.000	0.000	0.000
TRINITY_DN406466_c6_g1	0.000	0.000	0.000	0.000	0.000	0.000	0.000	0.000	0.000	0.000
TRINITY_DN406468_c0_g1	0.000	4.944	0.614	0.447	0.472	0.000	0.000	0.000	0.000	0.000
TRINITY_DN406468_c0_g2	0.000	0.000	0.000	0.748	0.000	0.000	0.000	0.000	0.000	0.000
TRINITY_DN406468_c1_g1	0.000	0.000	0.000	0.000	0.000	0.000	0.000	0.000	0.000	0.000
TRINITY_DN406469_c0_g1	16.948	0.000	0.000	0.730	0.000	0.000	0.000	0.000	0.000	0.000
TRINITY_DN406469_c0_g2	0.000	6.868	1.791	0.000	0.000	0.000	0.000	0.000	0.000	0.000
TRINITY_DN406469_c0_g3	0.000	0.000	0.000	2.220	0.000	0.000	0.000	0.000	0.339	0.000
TRINITY_DN406469_c1_g1	0.000	0.000	1.466	0.000	0.651	0.000	0.000	0.000	0.193	0.000
TRINITY_DN406469_c4_g1	0.000	2.650	0.000	0.000	0.000	0.000	0.000	0.000	0.282	0.000
TRINITY_DN40646_c0_g1	0.000	0.000	0.000	0.000	0.713	0.000	0.000	0.000	0.000	0.000
TRINITY_DN40646_c0_g4	0.000	0.881	0.000	0.000	0.000	0.000	0.000	0.000	0.187	0.000
TRINITY_DN40646_c0_g8	0.000	0.000	1.655	0.000	0.000	0.000	0.000	0.000	0.000	0.000
TRINITY_DN40646_c1_g1	0.000	0.000	0.000	0.000	1.955	0.000	0.000	0.000	0.000	0.000
TRINITY_DN40646_c1_g2	0.000	0.000	0.000	0.203	0.000	1.145	0.000	0.000	0.732	0.000
TRINITY_DN40646_c2_g2	0.000	2.018	0.000	0.000	0.000	2.014	3.439	0.000	0.859	0.000
TRINITY_DN406470_c0_g1	0.000	0.000	0.000	0.000	0.000	0.000	0.000	0.000	0.000	0.000
TRINITY_DN406471_c0_g1	0.000	0.000	0.000	0.483	0.895	0.000	0.000	0.000	0.000	0.000
TRINITY_DN406473_c0_g1	0.000	4.535	5.452	6.940	11.414	6.066	6.582	12.015	6.113	0.000
TRINITY_DN406473_c0_g2	0.000	0.000	0.000	0.000	0.000	0.000	0.000	0.000	0.712	0.000
TRINITY_DN406474_c0_g1	0.000	0.000	0.000	0.655	0.000	0.000	0.000	0.000	0.000	0.000
TRINITY_DN406474_c0_g3	0.000	0.000	0.400	0.000	0.000	0.000	0.000	0.000	0.000	0.000
TRINITY_DN406474_c0_g4	3.341	0.000	0.242	0.000	0.000	0.000	0.000	0.292	0.293	0.000
TRINITY_DN406474_c0_g5	0.000	0.000	0.000	0.000	0.000	0.000	0.000	0.000	0.000	0.000
TRINITY_DN406474_c1_g1	0.000	0.000	0.000	0.000	0.000	0.000	0.000	0.000	0.541	0.000
TRINITY_DN406474_c2_g1	0.000	0.000	0.000	0.000	0.000	1.947	0.000	0.000	0.000	0.000
TRINITY_DN406474_c3_g1	0.000	0.000	0.000	0.000	0.000	0.000	0.000	0.000	0.000	0.000
TRINITY_DN406475_c0_g1	0.000	0.000	0.000	0.000	0.000	0.000	0.000	0.000	0.000	0.000
TRINITY_DN406476_c0_g1	0.000	0.000	0.000	0.000	0.000	2.014	0.000	0.000	0.000	0.000
TRINITY_DN406478_c0_g1	0.000	0.000	0.000	0.000	0.000	0.000	0.000	0.000	0.000	0.000
TRINITY_DN406479_c0_g1	0.000	0.400	0.261	0.569	0.435	1.193	0.000	0.000	0.773	0.000
TRINITY_DN40647_c0_g1	0.000	4.195	6.150	0.489	0.000	0.000	0.000	0.000	0.000	0.000
TRINITY_DN40647_c0_g2	0.000	1.184	0.000	0.000	0.858	0.000	0.000	0.000	0.905	0.000
TRINITY_DN406482_c0_g1	0.000	0.000	0.000	0.000	0.000	0.000	0.000	0.000	0.000	0.000
TRINITY_DN406482_c1_g1	0.000	0.000	0.000	0.000	0.000	0.000	0.000	0.000	0.000	0.000
TRINITY_DN406483_c0_g2	0.000	0.000	0.000	0.000	0.000	0.685	0.000	0.000	0.000	0.000
TRINITY_DN406484_c0_g1	0.000	0.000	0.000	0.000	0.000	0.000	0.000	0.000	0.186	0.000
TRINITY_DN406484_c1_g1	0.000	0.000	0.000	0.000	0.000	1.473	0.000	0.000	0.000	0.000
TRINITY_DN406485_c0_g1	0.000	0.000	0.000	0.000	0.000	0.000	0.000	0.000	0.000	0.000
TRINITY_DN406488_c0_g1	0.000	0.000	2.050	0.000	0.000	2.095	0.000	0.000	0.000	0.000
TRINITY_DN40648_c0_g1	0.000	0.914	0.000	0.000	0.000	0.000	0.000	1.558	0.778	0.000
TRINITY_DN40648_c0_g2	0.000	1.098	0.000	0.000	0.000	0.000	0.642	0.000	0.444	1.324
TRINITY_DN40648_c1_g1	0.000	0.000	0.000	0.000	0.328	0.664	0.000	0.000	0.000	0.000
TRINITY_DN40648_c3_g1	0.000	0.000	0.000	0.000	0.000	0.000	0.000	0.000	0.000	0.000
TRINITY_DN40648_c4_g1	0.000	0.000	0.000	0.000	0.000	0.000	0.000	0.000	0.000	0.000
TRINITY_DN406490_c0_g1	0.000	0.000	0.000	0.000	0.000	0.000	0.000	0.000	0.000	6.808
TRINITY_DN406496_c0_g1	0.000	0.000	0.000	0.000	0.000	0.000	0.000	0.000	0.000	0.000
TRINITY_DN406497_c0_g1	0.000	0.000	0.000	0.000	0.000	0.000	0.000	0.000	0.000	0.000
TRINITY_DN406497_c3_g1	0.000	5.129	1.668	0.000	0.000	0.000	0.000	7.007	0.000	0.000
TRINITY_DN406497_c4_g1	0.000	0.000	0.000	0.000	0.000	0.000	0.000	0.000	0.000	0.000
TRINITY_DN406497_c5_g1	0.000	0.632	2.483	0.000	0.000	0.000	0.000	0.000	0.135	0.000
TRINITY_DN406497_c6_g1	0.000	0.000	0.000	0.000	0.000	0.000	0.000	0.000	0.000	0.000
TRINITY_DN406498_c0_g1	0.000	0.000	0.000	0.000	0.000	0.000	0.000	0.000	0.473	0.000
TRINITY_DN40649_c0_g1	0.000	2.679	0.000	0.706	2.244	0.000	0.000	4.893	0.578	0.000
TRINITY_DN40649_c1_g1	0.000	0.000	0.000	0.000	0.000	0.000	0.000	1.036	0.000	8.596
TRINITY_DN4064_c0_g1	65.079	85.245	36.053	74.000	110.050	59.788	134.971	149.948	236.728	40.658
TRINITY_DN4064_c1_g1	44.479	76.675	43.915	59.489	66.057	46.534	95.460	135.518	158.638	31.666
TRINITY_DN406500_c0_g1	0.000	0.000	0.000	0.000	0.000	0.000	0.000	0.000	0.000	0.000
TRINITY_DN406501_c0_g1	0.000	0.000	0.000	1.094	0.572	0.000	0.000	0.000	1.005	0.000
TRINITY_DN406503_c2_g1	0.000	0.000	1.812	0.000	0.504	0.000	0.000	0.000	0.000	0.000
TRINITY_DN406503_c3_g1	0.000	0.000	0.000	0.000	0.945	2.588	0.000	0.000	0.000	0.000
TRINITY_DN406503_c5_g1	0.000	0.000	0.000	0.000	0.000	6.445	0.000	0.000	0.000	0.000
TRINITY_DN406504_c0_g1	0.000	0.000	0.000	0.000	0.000	0.000	0.000	0.000	0.000	0.000
TRINITY_DN406506_c0_g1	3.160	0.000	2.132	0.832	1.734	1.626	0.000	0.552	1.308	0.000
TRINITY_DN406508_c0_g1	0.000	0.000	0.000	0.000	0.000	0.000	0.000	0.000	0.000	0.000
TRINITY_DN406509_c0_g1	0.000	0.000	0.000	0.000	2.510	0.000	0.000	0.000	0.000	0.000
TRINITY_DN406509_c0_g2	0.000	0.000	0.000	0.000	0.000	0.000	0.000	0.000	0.000	0.000
TRINITY_DN406509_c1_g1	0.000	0.000	0.000	0.000	0.000	0.000	0.000	0.000	0.027	0.000
TRINITY_DN406509_c2_g1	0.000	0.000	0.000	0.000	0.000	0.000	0.000	0.000	0.000	0.000
TRINITY_DN406509_c3_g1	0.000	0.739	0.000	0.000	0.000	0.000	0.000	0.000	0.374	0.000
TRINITY_DN406509_c4_g1	0.000	0.000	0.000	0.000	0.000	0.000	0.000	0.000	0.000	0.000
TRINITY_DN406509_c5_g1	0.000	0.000	1.140	0.466	0.317	0.000	0.000	0.000	0.375	0.000
TRINITY_DN406509_c6_g1	0.000	0.000	0.177	0.387	0.693	1.075	0.000	1.114	0.000	0.000
TRINITY_DN40650_c0_g1	0.000	0.000	0.000	0.000	0.000	0.000	0.000	0.000	0.451	0.000
TRINITY_DN40650_c0_g3	0.000	0.000	1.788	0.319	0.656	0.000	0.000	0.000	0.965	0.000
TRINITY_DN40650_c3_g1	0.000	0.000	0.000	0.000	0.000	0.000	0.000	0.000	0.503	0.000
TRINITY_DN40650_c4_g1	0.000	0.000	0.000	0.000	0.000	0.000	0.000	0.000	0.000	0.000
TRINITY_DN40650_c5_g1	0.000	0.000	0.000	0.000	0.520	0.000	0.000	0.000	0.000	0.000
TRINITY_DN406511_c0_g1	0.000	0.000	0.000	0.809	0.000	0.000	0.000	0.000	0.000	0.000
TRINITY_DN406511_c1_g2	0.000	0.000	0.000	0.000	0.000	0.000	0.000	0.000	0.000	0.000
TRINITY_DN406511_c2_g1	0.000	0.000	0.000	0.000	0.000	0.000	0.000	0.000	0.000	0.000
TRINITY_DN406511_c3_g1	0.000	0.000	1.192	0.000	0.671	0.000	0.000	0.000	0.000	0.000
TRINITY_DN406511_c4_g1	0.000	0.000	0.000	0.267	0.000	0.000	0.000	0.000	0.161	0.000
TRINITY_DN406511_c5_g1	0.000	0.000	0.000	0.000	2.785	0.000	0.000	0.000	0.000	0.000
TRINITY_DN406511_c6_g1	0.000	0.000	0.000	0.000	0.000	0.000	0.000	0.000	0.000	0.000
TRINITY_DN406511_c7_g1	0.000	0.000	0.000	0.000	0.000	0.000	0.000	0.000	0.326	0.000
TRINITY_DN406511_c8_g1	0.000	4.418	0.000	0.000	0.808	0.000	0.000	0.000	0.000	0.000
TRINITY_DN406514_c0_g1	0.000	0.000	0.000	0.000	0.000	1.519	0.000	0.000	0.108	0.000
TRINITY_DN406514_c1_g1	0.000	0.000	0.000	0.000	0.000	1.100	0.000	0.000	0.000	0.000
TRINITY_DN406514_c2_g1	0.000	0.000	0.000	0.000	0.000	0.000	0.000	0.000	0.000	0.000
TRINITY_DN406515_c0_g1	0.000	0.000	0.000	0.000	0.000	0.000	0.000	0.000	0.211	0.000
TRINITY_DN406515_c1_g1	0.000	1.580	0.000	0.000	0.000	3.163	2.728	0.000	0.000	0.000
TRINITY_DN406516_c0_g1	0.000	0.000	0.000	0.000	0.000	0.000	0.000	0.000	0.423	0.000
TRINITY_DN406517_c0_g1	0.000	0.000	0.000	0.000	0.000	0.000	0.000	0.000	0.000	0.000
TRINITY_DN406518_c1_g1	0.000	1.696	0.000	0.194	0.000	0.000	0.000	0.000	0.234	0.000
TRINITY_DN406518_c2_g1	0.000	0.000	0.000	0.433	0.000	0.000	0.000	0.000	0.000	0.000
TRINITY_DN406519_c0_g1	0.000	0.000	0.000	0.972	0.000	0.000	0.000	0.000	0.167	0.000
TRINITY_DN406519_c0_g2	0.000	0.000	0.000	0.000	0.503	0.000	0.000	0.000	0.000	0.000
TRINITY_DN406519_c0_g3	0.000	0.000	0.000	0.000	0.955	0.000	0.000	0.000	0.000	0.000
TRINITY_DN40651_c0_g1	0.000	0.000	0.683	0.075	0.315	0.233	0.000	0.250	0.078	0.000
TRINITY_DN40651_c0_g2	0.000	0.000	0.000	0.000	0.355	0.258	0.000	0.194	0.324	0.000
TRINITY_DN406520_c0_g1	0.000	0.000	0.000	0.000	0.000	0.000	0.000	0.000	0.000	0.000
TRINITY_DN406522_c0_g1	0.000	0.000	0.000	0.888	0.000	0.000	0.000	0.000	0.546	0.000
TRINITY_DN406523_c0_g1	0.000	0.242	0.157	0.345	0.177	0.000	0.000	0.997	0.210	0.000
TRINITY_DN406524_c0_g1	0.000	0.000	0.000	0.000	0.000	0.000	0.000	0.000	0.000	0.000
TRINITY_DN406525_c0_g1	0.000	0.000	0.000	0.000	0.882	0.938	1.462	1.827	0.213	0.000
TRINITY_DN406525_c1_g1	0.000	0.000	0.000	0.000	0.000	0.000	0.000	0.000	0.371	0.000
TRINITY_DN406525_c2_g1	0.000	0.000	1.075	0.000	0.000	0.000	2.852	0.000	0.353	0.000
TRINITY_DN406526_c0_g1	0.000	0.000	0.000	0.000	0.000	0.000	0.000	0.000	0.000	0.000
TRINITY_DN406527_c0_g1	0.000	0.000	0.000	0.000	0.000	0.000	0.000	0.000	0.000	0.000
TRINITY_DN406528_c0_g2	0.000	0.000	0.000	0.000	0.000	0.000	0.000	0.000	0.000	7.294
TRINITY_DN406528_c0_g4	0.000	0.000	0.000	0.000	0.000	0.000	0.000	4.674	0.000	0.000
TRINITY_DN406528_c0_g5	0.000	0.000	0.000	0.000	1.822	0.000	0.000	0.000	0.000	0.000
TRINITY_DN406528_c2_g1	0.000	0.000	0.000	0.000	0.000	0.000	0.000	0.000	0.485	0.000
TRINITY_DN406528_c4_g1	0.000	0.000	0.000	0.000	0.000	0.000	0.000	0.000	0.437	0.000
TRINITY_DN406529_c0_g1	0.000	0.000	0.000	0.000	0.000	0.000	0.000	0.000	0.000	0.000
TRINITY_DN40652_c0_g1	3.614	0.000	0.940	0.281	0.121	0.000	0.000	0.000	1.206	0.000
TRINITY_DN40652_c0_g2	0.000	0.000	0.000	0.378	1.178	0.000	0.000	1.432	1.149	3.884
TRINITY_DN40652_c1_g1	0.000	0.000	0.000	0.000	0.000	0.000	0.000	0.000	0.417	0.000
TRINITY_DN40652_c2_g1	0.000	0.000	0.000	0.000	0.000	0.000	0.000	0.000	0.000	0.000
TRINITY_DN40652_c2_g2	0.000	0.000	0.000	0.000	0.000	0.000	0.000	0.000	0.000	0.000
TRINITY_DN406531_c0_g1	0.000	0.000	0.000	0.000	0.000	0.000	0.000	0.000	0.000	0.000
TRINITY_DN406533_c0_g1	0.000	0.000	0.000	0.000	0.000	0.000	0.000	1.761	0.000	0.000
TRINITY_DN406533_c1_g1	0.000	1.749	0.000	0.000	0.000	0.000	0.000	0.000	0.000	0.000
TRINITY_DN406533_c2_g1	0.000	0.000	0.000	0.224	0.458	0.000	1.108	0.000	0.405	0.000
TRINITY_DN406534_c1_g1	0.000	0.000	0.000	0.000	0.000	0.000	0.000	0.000	0.000	0.000
TRINITY_DN406535_c0_g1	35.650	36.659	33.038	26.806	47.824	31.114	61.311	63.700	65.809	37.001
TRINITY_DN406535_c1_g1	0.000	0.000	0.000	0.000	0.000	0.000	0.000	0.000	0.985	0.000
TRINITY_DN40653_c0_g1	1.827	5.333	4.500	2.966	4.858	6.097	1.978	3.963	3.314	1.279
TRINITY_DN40653_c0_g2	3.043	1.297	2.171	2.040	0.323	0.000	1.182	1.267	0.474	2.232
TRINITY_DN40653_c5_g1	0.000	0.000	0.000	0.000	0.000	0.000	0.000	0.000	0.134	0.000
TRINITY_DN40653_c6_g1	0.000	0.000	0.000	0.229	0.000	0.000	0.000	0.000	0.276	0.000
TRINITY_DN40653_c7_g1	0.000	0.000	0.000	0.000	0.000	0.000	4.229	0.000	0.000	0.000
TRINITY_DN40653_c9_g1	0.000	0.000	0.000	0.000	0.591	0.000	0.000	0.000	0.000	0.000
TRINITY_DN406541_c0_g1	0.000	0.000	0.000	0.000	0.000	4.659	0.000	0.000	0.330	0.000
TRINITY_DN406543_c0_g1	0.000	0.000	0.000	0.455	0.950	0.000	0.000	0.000	0.000	0.000
TRINITY_DN406543_c1_g1	0.000	0.000	0.000	0.000	0.000	0.000	0.000	0.000	0.000	0.000
TRINITY_DN406544_c0_g1	0.000	1.780	0.000	0.000	0.598	0.000	0.000	0.000	0.000	0.000
TRINITY_DN406544_c0_g2	0.000	0.000	0.000	0.000	0.919	0.000	0.000	0.000	0.536	0.000
TRINITY_DN406544_c0_g3	0.000	0.000	0.000	0.000	0.000	0.000	0.000	0.000	0.000	0.000
TRINITY_DN406544_c1_g1	0.000	1.374	0.000	0.000	0.000	0.000	0.000	0.000	0.000	0.000
TRINITY_DN406544_c1_g4	0.000	0.000	0.000	0.000	0.000	0.000	0.000	0.000	0.000	0.000
TRINITY_DN406546_c0_g1	0.000	0.000	0.000	0.000	0.000	0.000	0.000	0.000	0.000	0.000
TRINITY_DN406548_c0_g1	0.000	0.118	0.230	0.295	0.130	0.464	0.208	0.165	0.190	0.000
TRINITY_DN40654_c0_g1	0.000	0.000	0.000	0.000	0.757	0.000	0.000	1.836	0.000	8.675
TRINITY_DN40654_c0_g2	0.000	0.000	0.000	0.000	0.000	0.000	0.000	0.000	0.000	0.000
TRINITY_DN40654_c0_g3	0.000	0.000	0.000	0.000	0.000	0.000	0.000	0.000	0.000	0.000
TRINITY_DN406550_c0_g1	0.000	0.000	0.000	0.000	0.000	0.000	0.000	0.000	0.000	0.000
TRINITY_DN406551_c0_g1	0.000	0.000	0.000	0.000	0.183	0.000	0.000	0.000	0.000	0.000
TRINITY_DN406552_c0_g1	0.000	0.000	0.000	0.000	0.000	0.000	0.000	3.217	0.000	0.000
TRINITY_DN406553_c0_g2	0.000	0.000	0.000	0.341	0.000	0.000	0.000	0.000	0.000	0.000
TRINITY_DN406554_c0_g1	0.000	0.000	0.000	0.000	1.590	0.000	0.000	0.000	0.000	0.000
TRINITY_DN406556_c0_g1	0.000	0.000	3.792	0.000	0.000	0.000	0.000	0.000	0.310	0.000
TRINITY_DN406557_c0_g1	0.000	0.000	0.000	0.497	0.000	0.000	2.467	0.000	0.305	0.000
TRINITY_DN406558_c0_g1	0.000	0.000	0.000	0.836	0.000	0.000	0.000	0.000	0.000	0.000
TRINITY_DN406558_c1_g1	0.000	0.000	0.000	0.000	1.122	0.000	2.652	0.000	1.641	0.000
TRINITY_DN40655_c0_g1	0.000	0.000	0.000	0.000	0.000	0.000	0.000	0.000	1.594	0.000
TRINITY_DN406560_c0_g1	0.000	0.000	0.000	0.431	0.000	1.243	0.000	0.000	0.000	0.000
TRINITY_DN406561_c0_g1	19.208	0.000	1.529	0.000	0.000	0.000	0.000	0.000	0.000	0.000
TRINITY_DN406562_c0_g1	0.000	0.000	0.000	0.000	0.000	0.000	0.000	0.000	0.000	0.000
TRINITY_DN406562_c1_g1	0.000	0.000	0.000	0.000	0.000	0.000	0.000	0.000	0.000	0.000
TRINITY_DN406564_c0_g1	0.000	0.000	0.000	0.000	0.000	0.000	0.000	0.000	0.000	0.000
TRINITY_DN406567_c0_g1	0.000	0.000	0.000	0.296	0.399	1.059	0.000	0.000	0.453	0.000
TRINITY_DN406567_c1_g1	0.000	0.000	0.000	0.000	0.000	0.000	0.000	0.000	0.000	0.000
TRINITY_DN406567_c2_g1	0.000	0.000	0.000	0.000	0.000	0.000	0.000	0.000	0.000	0.000
TRINITY_DN406569_c1_g1	0.000	0.000	0.000	0.000	0.000	2.788	0.000	0.000	0.000	0.000
TRINITY_DN406570_c1_g1	0.000	0.000	1.120	0.603	1.262	0.000	0.000	0.000	0.000	0.000
TRINITY_DN406573_c0_g1	0.000	0.000	0.000	0.000	3.430	0.000	0.000	0.000	0.000	0.000
TRINITY_DN406575_c0_g1	0.000	0.000	0.000	0.000	0.000	0.000	0.000	0.000	0.000	0.000
TRINITY_DN406575_c1_g1	0.000	0.613	1.203	0.000	0.000	0.000	0.000	0.000	0.679	0.000
TRINITY_DN40657_c0_g1	0.000	0.000	0.000	0.000	0.000	0.000	0.000	1.706	0.000	0.000
TRINITY_DN406580_c0_g1	0.000	0.000	0.000	0.000	0.000	0.000	0.000	0.000	0.312	0.000
TRINITY_DN406581_c0_g1	0.000	0.000	0.000	0.000	0.000	0.000	0.000	0.000	0.000	0.000
TRINITY_DN406582_c0_g1	0.000	0.239	0.430	0.170	0.175	0.000	0.592	0.000	0.513	0.000
TRINITY_DN406585_c1_g1	0.000	0.000	0.000	0.000	0.000	0.000	0.000	0.000	0.000	0.000
TRINITY_DN406587_c0_g1	0.000	0.000	0.000	0.000	0.000	0.000	0.000	0.000	0.000	0.000
TRINITY_DN406588_c0_g1	0.000	0.000	0.000	0.000	0.000	0.000	0.000	0.000	0.000	0.000
TRINITY_DN40658_c0_g1	0.000	0.000	0.000	0.000	0.000	0.000	0.000	0.000	0.000	0.000
TRINITY_DN40658_c0_g2	3.090	2.935	3.411	2.399	5.817	4.061	3.954	3.150	4.399	3.900
TRINITY_DN40658_c0_g3	0.000	0.000	0.000	0.000	0.000	0.000	0.000	0.000	0.221	0.000
TRINITY_DN40658_c0_g4	0.000	0.000	0.000	0.000	0.000	0.000	0.742	0.000	0.095	0.000
TRINITY_DN40658_c0_g5	0.000	0.644	0.000	0.000	2.232	0.000	0.000	0.000	0.000	0.000
TRINITY_DN40658_c0_g6	0.000	0.000	0.000	0.655	0.000	0.000	0.000	0.000	0.000	0.000
TRINITY_DN40658_c1_g1	0.000	0.000	0.000	0.000	0.000	0.000	0.000	0.000	0.000	0.000
TRINITY_DN40658_c1_g2	0.000	0.000	0.000	0.146	0.000	0.000	0.000	0.000	0.000	0.000
TRINITY_DN40658_c1_g3	0.000	0.847	0.000	0.598	0.000	0.851	0.000	0.000	0.360	0.000
TRINITY_DN406592_c0_g1	0.000	0.000	0.000	0.000	0.000	0.000	0.000	0.000	0.346	0.000
TRINITY_DN406594_c0_g1	0.000	0.000	0.000	0.240	0.247	0.441	0.198	0.156	0.147	0.416
TRINITY_DN406595_c0_g1	0.000	0.000	0.000	0.000	0.000	0.000	0.000	0.000	0.000	0.000
TRINITY_DN406596_c0_g1	0.000	0.000	0.000	0.000	0.000	0.000	0.000	0.000	0.000	0.000
TRINITY_DN406597_c0_g1	0.000	0.000	0.000	0.488	0.166	0.000	0.000	0.000	0.000	0.000
TRINITY_DN406598_c0_g1	0.000	0.000	0.000	0.000	1.901	0.000	0.000	0.000	0.000	0.000
TRINITY_DN406599_c0_g1	0.000	0.000	0.000	0.000	0.313	0.000	0.000	0.000	0.000	0.000
TRINITY_DN406599_c3_g1	0.000	0.000	0.000	0.000	0.000	0.000	0.000	0.000	0.000	0.000
TRINITY_DN406599_c5_g1	0.000	0.000	0.000	0.686	0.000	0.000	0.000	0.000	0.588	0.000
TRINITY_DN406599_c6_g1	0.000	0.000	0.000	0.000	0.000	0.000	0.000	0.000	0.000	0.000
TRINITY_DN40659_c0_g1	2.010	1.858	2.598	0.574	1.816	3.036	0.936	2.098	2.169	0.332
TRINITY_DN40659_c0_g2	0.000	0.000	1.127	0.566	1.774	0.000	0.000	0.000	0.865	0.000
TRINITY_DN40659_c1_g1	0.000	0.000	0.000	0.582	0.000	1.674	0.000	0.000	0.000	0.000
TRINITY_DN40659_c1_g2	0.000	0.000	0.000	0.000	0.000	0.000	0.000	0.000	0.503	0.000
TRINITY_DN40659_c1_g3	0.000	0.000	0.000	0.000	0.000	0.000	0.000	0.000	0.433	0.000
TRINITY_DN40659_c1_g4	0.000	0.000	0.000	0.000	0.000	0.000	0.000	0.000	0.000	0.000
TRINITY_DN40659_c1_g5	0.000	2.317	0.000	0.000	0.000	0.000	0.000	0.000	0.000	0.000
TRINITY_DN40659_c1_g6	0.000	0.000	0.925	0.405	0.000	0.562	0.000	1.546	0.676	0.000
TRINITY_DN40659_c2_g1	0.000	0.000	0.000	0.000	0.000	0.000	0.000	0.000	0.000	0.000
TRINITY_DN4065_c0_g1	0.000	0.111	0.000	0.166	0.000	0.297	0.283	0.417	0.000	0.503
TRINITY_DN4065_c1_g1	0.000	0.000	0.000	0.000	0.000	0.000	0.000	0.000	0.999	2.825
TRINITY_DN4065_c1_g2	1.119	0.977	1.121	0.992	2.084	1.132	0.672	0.255	1.848	1.566
TRINITY_DN4065_c1_g3	0.000	0.000	0.717	0.261	0.000	0.364	0.000	0.000	0.552	0.000
TRINITY_DN4065_c1_g4	1.060	4.588	2.175	2.870	2.106	3.243	3.132	2.681	3.177	1.485
TRINITY_DN406600_c1_g1	0.000	0.000	0.000	0.000	0.000	0.000	0.000	0.000	0.266	0.000
TRINITY_DN406600_c1_g3	0.000	0.000	0.000	0.000	1.313	0.000	0.000	0.000	0.384	0.000
TRINITY_DN406600_c3_g1	0.000	0.000	0.000	0.000	0.000	0.000	0.000	0.000	0.000	0.000
TRINITY_DN406600_c5_g1	0.000	0.000	0.000	0.000	0.000	0.000	0.000	0.000	0.000	0.000
TRINITY_DN406602_c0_g1	0.000	0.000	0.000	0.000	0.000	0.000	0.000	0.000	0.000	0.000
TRINITY_DN406603_c0_g1	0.000	0.000	0.000	0.000	0.000	0.000	0.000	0.000	0.485	0.000
TRINITY_DN406604_c0_g1	0.000	0.000	0.000	0.000	0.000	0.000	0.000	0.000	0.000	0.000
TRINITY_DN406605_c0_g1	0.000	0.000	0.000	0.297	0.000	1.696	0.000	0.000	0.538	0.000
TRINITY_DN406606_c0_g1	0.000	0.000	2.356	0.584	0.466	0.000	0.000	0.000	0.000	2.322
TRINITY_DN406607_c0_g1	0.000	2.195	0.000	0.000	0.000	0.000	0.000	0.000	0.000	0.000
TRINITY_DN406607_c1_g1	0.000	2.362	0.000	0.796	0.414	0.000	0.000	1.509	1.212	0.000
TRINITY_DN406607_c2_g1	0.000	2.353	0.000	0.000	0.000	0.000	0.000	0.000	0.000	0.000
TRINITY_DN406607_c3_g1	0.000	0.000	0.958	0.258	0.264	0.000	0.000	0.000	0.155	0.000
TRINITY_DN406608_c0_g1	0.000	0.000	0.000	0.000	0.000	1.403	0.000	0.000	0.892	0.000
TRINITY_DN40660_c1_g1	0.000	0.000	1.358	1.459	0.000	0.000	0.000	0.000	0.000	0.000
TRINITY_DN40660_c4_g1	0.000	0.000	0.000	0.000	0.000	2.503	0.000	0.000	0.522	0.000
TRINITY_DN40660_c5_g1	0.000	0.000	0.000	1.521	0.000	0.000	0.000	0.000	0.931	0.000
TRINITY_DN40660_c6_g1	0.000	0.000	0.000	0.650	0.000	0.000	0.000	0.000	0.000	0.000
TRINITY_DN406612_c0_g1	0.000	0.000	0.000	0.206	0.633	0.287	0.000	0.000	0.313	0.000
TRINITY_DN406613_c1_g1	0.000	0.000	0.000	0.000	0.000	0.000	0.000	0.000	0.000	0.000
TRINITY_DN406614_c0_g1	0.000	0.000	0.000	0.000	0.000	0.000	0.000	0.000	0.000	0.000
TRINITY_DN406616_c0_g1	0.000	0.000	0.000	0.000	0.000	0.000	0.000	0.000	0.000	0.000
TRINITY_DN406618_c10_g1	0.000	0.000	0.000	0.000	0.000	0.000	0.000	0.000	0.000	0.000
TRINITY_DN406618_c1_g1	0.000	0.000	0.000	0.000	0.000	0.000	0.000	0.000	0.000	0.000
TRINITY_DN406618_c4_g1	0.000	0.000	0.244	0.634	0.000	0.744	0.000	0.000	0.107	0.000
TRINITY_DN406618_c5_g1	0.000	0.000	0.000	0.000	0.000	4.688	0.000	0.000	0.000	0.000
TRINITY_DN406618_c7_g1	0.000	0.000	0.000	0.000	0.427	0.000	0.000	0.000	0.250	0.000
TRINITY_DN40661_c0_g1	0.000	0.000	0.000	0.000	0.000	2.338	0.000	0.000	0.000	0.000
TRINITY_DN40661_c0_g2	0.000	0.995	1.961	0.000	0.000	2.007	0.000	0.000	0.000	0.000
TRINITY_DN40661_c0_g3	0.000	0.000	0.000	0.270	0.000	4.605	0.000	0.000	0.000	0.000
TRINITY_DN40661_c0_g5	0.000	0.000	0.000	0.000	0.000	0.000	0.000	0.000	0.000	0.000
TRINITY_DN40661_c10_g1	0.000	1.100	0.000	0.768	1.196	0.000	0.000	0.000	0.233	0.000
TRINITY_DN40661_c11_g1	0.000	3.030	0.000	0.527	0.000	0.000	0.000	0.000	0.645	0.000
TRINITY_DN40661_c12_g1	0.000	0.000	0.000	0.000	0.000	0.000	0.000	0.000	0.000	0.000
TRINITY_DN40661_c14_g1	0.000	0.000	0.000	0.000	0.000	0.000	0.000	0.000	0.000	0.000
TRINITY_DN40661_c1_g2	0.000	0.000	0.000	0.000	0.000	0.000	0.000	0.000	0.000	0.000
TRINITY_DN40661_c1_g3	0.000	0.000	0.000	0.045	0.046	0.000	0.000	0.000	0.000	0.000
TRINITY_DN40661_c2_g1	0.000	0.000	0.000	0.238	0.000	0.000	0.000	0.000	0.000	0.000
TRINITY_DN40661_c2_g2	0.000	0.000	0.000	0.566	1.183	0.000	0.000	0.000	0.000	0.000
TRINITY_DN40661_c3_g1	0.000	0.000	0.000	0.000	0.000	0.000	0.000	0.000	0.000	0.000
TRINITY_DN40661_c8_g1	0.000	0.000	0.192	0.244	0.326	0.146	0.000	0.206	0.032	0.000
TRINITY_DN40661_c9_g1	0.000	0.000	0.000	0.000	0.000	0.000	0.000	0.000	0.000	0.000
TRINITY_DN406620_c0_g1	0.000	0.000	0.000	0.000	0.859	0.000	0.000	0.000	0.000	0.000
TRINITY_DN406621_c0_g1	0.000	0.000	0.000	0.000	0.000	0.000	0.000	0.000	0.000	0.000
TRINITY_DN406623_c0_g1	0.000	0.000	0.000	0.000	0.000	0.000	0.000	0.000	0.000	0.000
TRINITY_DN406623_c1_g1	0.000	0.000	0.000	0.000	0.000	0.000	0.000	0.000	0.000	0.000
TRINITY_DN406624_c0_g1	0.000	0.000	0.000	0.137	0.000	0.000	0.000	0.000	0.000	0.000
TRINITY_DN406624_c1_g1	0.000	0.000	0.000	0.000	0.000	0.000	0.000	0.000	0.000	0.000
TRINITY_DN406625_c0_g1	0.000	0.000	0.000	0.540	0.000	0.000	0.000	0.000	0.000	0.000
TRINITY_DN406625_c1_g1	0.000	0.000	0.000	0.264	0.000	0.737	0.652	0.000	0.000	0.000
TRINITY_DN406625_c2_g1	0.000	0.000	0.000	0.000	0.459	0.000	0.000	0.000	0.338	4.528
TRINITY_DN406627_c0_g1	0.000	0.656	0.427	0.233	0.119	0.000	0.000	0.000	0.424	0.000
TRINITY_DN406627_c1_g2	0.000	0.000	0.668	0.689	0.132	0.000	0.894	0.000	0.000	0.000
TRINITY_DN406627_c2_g1	39.915	0.000	0.000	0.000	0.000	0.000	0.000	0.000	2.086	0.000
TRINITY_DN406627_c2_g3	0.000	0.000	0.000	0.171	0.000	0.000	0.000	0.000	0.103	0.000
TRINITY_DN406627_c3_g1	0.000	0.000	0.000	0.000	0.000	0.000	0.000	0.000	0.000	0.000
TRINITY_DN406627_c4_g1	0.000	0.000	0.000	0.000	0.000	0.000	0.000	0.000	0.000	0.000
TRINITY_DN406627_c5_g1	0.000	0.000	0.000	0.000	0.000	0.000	0.000	0.000	0.000	0.000
TRINITY_DN406628_c0_g1	0.000	0.000	2.218	0.000	0.000	0.000	0.000	0.000	0.000	0.000
TRINITY_DN406629_c0_g1	0.000	0.000	0.000	0.000	0.000	0.716	0.000	0.945	0.152	0.000
TRINITY_DN406629_c1_g1	0.000	0.000	0.000	0.326	0.166	0.000	0.000	0.000	0.000	0.000
TRINITY_DN40662_c0_g1	0.000	0.949	1.798	0.193	0.439	0.959	4.484	0.000	0.999	0.000
TRINITY_DN406630_c0_g1	7.790	0.000	0.000	0.000	0.364	0.000	0.000	0.000	0.000	0.000
TRINITY_DN406631_c0_g2	0.000	0.000	0.000	1.759	0.000	0.000	0.000	0.000	0.000	0.000
TRINITY_DN406632_c0_g1	0.000	1.701	0.000	0.000	0.000	0.000	0.000	0.000	0.363	0.000
TRINITY_DN406632_c1_g1	0.000	0.000	0.000	0.754	1.587	0.000	0.000	0.000	0.286	0.000
TRINITY_DN406632_c2_g1	0.000	0.000	0.000	0.000	0.000	0.000	0.000	3.217	0.508	0.000
TRINITY_DN406632_c3_g1	0.000	0.000	0.000	0.000	1.857	0.000	0.000	0.000	0.000	0.000
TRINITY_DN406634_c0_g1	0.000	0.000	0.000	0.138	0.000	0.000	0.000	0.000	0.000	0.000
TRINITY_DN406634_c1_g1	0.000	0.000	0.000	0.000	0.000	0.000	0.000	0.000	0.000	0.000
TRINITY_DN406636_c0_g1	0.000	0.000	0.000	0.000	0.327	0.000	0.000	0.000	0.097	0.000
TRINITY_DN406637_c0_g2	0.000	0.000	0.380	0.205	0.000	1.160	0.000	0.000	0.247	0.000
TRINITY_DN406638_c0_g1	0.000	0.000	0.000	0.000	1.304	0.000	0.000	0.000	0.763	0.000
TRINITY_DN406638_c1_g1	0.000	0.000	0.496	0.801	0.000	0.000	0.000	0.000	0.000	0.000
TRINITY_DN406638_c1_g2	0.000	0.000	0.000	0.000	0.000	0.000	0.000	0.000	0.207	0.000
TRINITY_DN406638_c1_g3	0.000	0.000	0.000	0.000	0.000	0.000	0.000	0.000	0.000	0.000
TRINITY_DN406638_c3_g1	0.000	0.000	0.000	0.000	0.000	0.000	0.000	0.000	0.000	0.000
TRINITY_DN406638_c4_g1	0.000	0.000	0.000	0.000	0.000	0.000	0.000	0.000	0.433	0.000
TRINITY_DN406638_c5_g1	0.000	0.000	0.000	0.000	0.154	0.000	0.000	0.000	0.000	0.000
TRINITY_DN406638_c6_g1	0.000	0.000	0.000	0.000	0.000	0.000	0.000	0.000	0.000	0.000
TRINITY_DN406639_c0_g1	0.000	0.000	0.000	2.092	0.000	0.000	0.000	0.000	0.000	0.000
TRINITY_DN406639_c1_g1	0.000	0.000	0.000	0.000	1.961	0.000	0.000	0.000	0.000	0.000
TRINITY_DN406639_c2_g1	0.000	0.000	0.000	0.232	0.237	0.000	0.000	0.000	0.000	0.000
TRINITY_DN40663_c0_g1	0.000	0.000	0.000	0.000	0.000	0.000	0.000	0.000	0.000	0.000
TRINITY_DN40663_c0_g2	0.000	0.000	0.000	0.000	0.000	0.000	0.000	0.000	0.000	0.000
TRINITY_DN40663_c10_g1	0.000	0.000	0.000	0.000	0.000	0.000	0.000	0.000	0.000	0.000
TRINITY_DN40663_c2_g1	0.000	0.000	0.000	0.000	0.000	0.702	0.000	0.000	0.298	0.000
TRINITY_DN40663_c3_g1	0.000	0.863	0.229	0.000	0.000	0.000	0.000	0.785	0.373	0.000
TRINITY_DN40663_c4_g1	0.000	0.000	1.082	0.371	0.478	0.576	0.915	0.000	0.000	0.000
TRINITY_DN40663_c6_g1	0.000	0.000	0.000	0.000	0.000	0.000	0.000	0.000	0.000	0.000
TRINITY_DN40663_c8_g1	0.000	0.000	0.000	0.000	0.000	0.000	0.000	0.000	0.335	0.000
TRINITY_DN406640_c0_g1	0.000	0.000	0.000	0.259	0.000	0.000	0.000	0.000	0.998	0.000
TRINITY_DN406641_c0_g1	0.000	0.000	0.000	0.000	0.000	0.000	0.000	0.000	0.000	0.000
TRINITY_DN406643_c0_g1	0.000	0.000	0.000	1.014	1.060	0.000	0.000	0.000	0.000	0.000
TRINITY_DN406644_c0_g1	0.000	0.000	0.000	0.000	0.000	0.000	0.000	0.000	0.000	0.000
TRINITY_DN406644_c0_g2	0.000	0.000	0.000	0.000	0.000	0.000	0.000	0.000	0.000	0.000
TRINITY_DN406645_c0_g2	0.000	0.000	0.000	0.111	0.000	0.310	0.000	0.426	0.135	0.000
TRINITY_DN406646_c1_g1	0.000	0.000	2.350	0.633	0.000	0.000	0.000	0.000	0.000	0.000
TRINITY_DN406647_c0_g1	0.000	0.000	0.000	0.000	0.662	0.000	0.000	0.000	0.000	0.000
TRINITY_DN406648_c0_g1	0.000	0.000	0.000	0.000	0.000	0.000	0.000	0.000	0.000	0.000
TRINITY_DN40664_c0_g1	0.000	0.000	0.000	0.000	0.000	0.000	0.000	0.000	0.511	0.000
TRINITY_DN406650_c1_g1	0.000	0.000	0.000	0.000	0.000	0.000	0.000	0.000	0.000	0.000
TRINITY_DN406651_c0_g1	0.000	0.000	1.571	0.949	3.661	0.000	0.000	1.816	0.000	0.000
TRINITY_DN406651_c0_g2	0.000	0.000	1.632	0.000	0.000	6.278	0.000	0.000	0.000	0.000
TRINITY_DN406651_c2_g1	0.000	0.000	0.000	0.719	0.000	0.000	0.000	0.000	0.000	0.000
TRINITY_DN406651_c3_g1	0.000	0.000	0.000	0.000	1.494	0.000	0.000	0.000	0.437	0.000
TRINITY_DN406652_c0_g1	0.000	0.000	0.000	0.000	0.000	0.000	0.000	0.000	0.000	0.000
TRINITY_DN406654_c2_g1	0.000	6.130	0.000	0.000	0.000	0.000	0.000	2.042	0.000	0.000
TRINITY_DN406655_c0_g1	0.000	0.000	0.000	0.000	0.530	0.000	0.000	0.000	0.000	0.000
TRINITY_DN406656_c0_g1	0.000	0.000	0.000	0.000	0.000	0.000	0.000	0.000	0.000	0.000
TRINITY_DN406656_c1_g1	0.000	0.000	0.000	0.000	0.000	1.105	0.000	0.000	0.700	0.000
TRINITY_DN406657_c0_g1	0.000	0.000	0.000	0.000	0.000	0.000	0.000	0.000	0.000	0.000
TRINITY_DN406659_c0_g1	0.000	0.000	0.000	0.000	0.000	0.000	0.000	0.000	0.433	0.000
TRINITY_DN406659_c1_g1	0.000	0.000	0.000	0.000	0.000	0.000	0.000	0.000	0.000	0.000
TRINITY_DN40665_c0_g3	0.000	0.000	1.636	0.356	0.000	0.000	1.752	0.669	0.214	1.802
TRINITY_DN40665_c1_g2	2.587	2.755	2.026	0.828	2.356	0.000	2.921	3.610	1.900	1.207
TRINITY_DN40665_c4_g1	0.000	0.000	0.000	0.000	0.000	1.140	0.000	0.000	0.241	0.000
TRINITY_DN40665_c5_g1	0.000	0.000	0.000	0.000	1.716	0.000	0.000	0.000	0.535	0.000
TRINITY_DN40665_c6_g1	0.000	0.000	0.000	0.000	0.489	0.000	0.000	0.000	0.573	0.000
TRINITY_DN40665_c7_g1	0.000	0.000	0.000	0.000	0.000	0.000	0.000	0.000	0.000	0.000
TRINITY_DN406660_c0_g1	0.000	0.000	0.000	0.507	0.000	0.000	0.000	0.000	0.000	0.000
TRINITY_DN406660_c0_g3	0.000	0.000	0.000	0.000	0.000	0.000	0.000	0.000	0.000	0.000
TRINITY_DN406661_c0_g1	0.000	0.000	0.000	0.000	0.000	0.000	0.000	0.000	0.000	0.000
TRINITY_DN406661_c1_g1	0.000	0.000	0.000	0.000	0.000	0.000	0.000	0.000	0.000	0.000
TRINITY_DN406661_c2_g1	0.000	0.000	0.550	1.095	0.000	0.000	0.000	0.000	0.000	0.000
TRINITY_DN406661_c3_g1	15.620	0.000	0.000	0.000	0.000	0.000	0.000	0.000	0.000	0.000
TRINITY_DN406664_c0_g1	0.000	0.000	0.492	0.265	0.000	0.000	0.000	0.000	0.319	0.000
TRINITY_DN406664_c0_g2	0.000	0.000	0.000	0.000	0.000	0.000	1.889	0.000	0.464	0.000
TRINITY_DN406664_c0_g3	0.000	0.000	0.000	0.000	0.000	0.000	0.000	0.000	0.000	0.000
TRINITY_DN406665_c0_g1	0.000	0.557	0.000	0.000	0.000	0.000	0.000	0.000	0.237	0.000
TRINITY_DN406667_c0_g1	0.000	0.000	0.000	0.000	0.000	0.000	0.000	0.000	0.475	0.000
TRINITY_DN406667_c1_g1	0.000	0.000	0.000	0.000	0.000	0.000	0.000	0.000	0.000	0.000
TRINITY_DN406668_c0_g1	0.000	0.000	0.000	0.000	0.000	0.000	0.000	2.938	0.000	0.000
TRINITY_DN406668_c1_g1	0.000	0.000	0.000	0.000	0.000	0.000	0.000	0.000	0.000	0.000
TRINITY_DN40666_c0_g1	0.000	0.000	1.448	0.000	0.000	2.223	0.000	0.000	0.704	0.000
TRINITY_DN40666_c0_g2	0.000	0.288	0.000	0.195	0.210	0.569	0.000	0.000	0.311	0.000
TRINITY_DN40666_c1_g1	0.000	0.227	1.623	0.081	0.083	0.224	0.000	0.000	0.049	0.832
TRINITY_DN40666_c1_g2	0.000	2.541	0.000	1.776	0.000	0.000	0.000	0.000	0.546	0.000
TRINITY_DN40666_c2_g1	0.000	0.000	0.000	0.672	1.541	0.000	0.000	1.881	0.904	5.031
TRINITY_DN40666_c4_g1	0.000	0.000	0.000	2.982	0.866	0.000	0.000	0.000	0.503	0.000
TRINITY_DN406671_c0_g1	0.000	0.000	0.000	0.000	0.000	0.000	0.000	0.000	0.000	0.000
TRINITY_DN406673_c0_g1	0.000	0.000	5.039	0.000	0.000	0.000	0.000	0.000	0.162	0.000
TRINITY_DN406675_c0_g1	0.000	0.000	0.000	0.000	0.000	0.000	0.000	0.000	0.335	0.000
TRINITY_DN406677_c0_g1	0.000	0.000	0.000	0.000	0.000	0.000	0.000	0.000	0.000	0.000
TRINITY_DN406679_c0_g1	0.000	0.000	0.000	0.000	0.000	0.000	0.000	0.000	0.000	0.000
TRINITY_DN40667_c0_g1	0.000	0.000	0.000	0.000	0.000	0.000	0.000	0.000	0.000	0.000
TRINITY_DN40667_c0_g2	0.000	0.000	0.000	1.472	0.000	0.000	0.000	0.000	0.000	0.000
TRINITY_DN40667_c1_g1	0.000	0.000	0.000	0.000	0.000	0.000	0.000	2.295	0.821	0.000
TRINITY_DN40667_c3_g1	0.000	1.571	0.000	0.000	0.000	0.000	0.000	0.000	1.339	0.000
TRINITY_DN406681_c0_g1	0.000	3.828	0.000	0.000	0.000	0.000	0.000	2.564	1.632	0.000
TRINITY_DN406682_c0_g1	0.000	0.000	0.000	0.000	0.000	0.000	0.000	0.000	0.092	0.000
TRINITY_DN406683_c0_g1	0.000	0.000	0.000	0.000	0.730	0.000	0.000	0.000	1.168	0.000
TRINITY_DN406683_c0_g2	0.000	0.000	0.000	0.000	0.000	0.000	0.000	0.000	0.000	0.000
TRINITY_DN406684_c0_g1	0.000	1.121	0.000	0.000	0.406	0.000	0.000	0.000	0.358	0.000
TRINITY_DN406685_c0_g1	0.000	0.000	0.000	0.000	0.000	0.000	0.000	0.000	0.835	0.000
TRINITY_DN406686_c0_g1	0.000	1.105	1.432	0.391	0.803	1.100	0.000	5.786	1.170	0.000
TRINITY_DN406689_c0_g1	0.000	0.000	0.000	0.000	0.000	0.000	0.000	0.000	0.000	0.000
TRINITY_DN406689_c1_g1	0.000	0.000	0.000	0.645	0.000	0.000	0.000	0.000	0.000	0.000
TRINITY_DN40668_c0_g1	0.000	0.000	0.000	0.000	0.000	0.000	0.000	0.000	0.000	0.000
TRINITY_DN40668_c0_g2	0.000	0.000	0.000	0.000	0.000	0.000	0.000	0.000	0.000	0.000
TRINITY_DN40668_c1_g1	0.000	0.000	0.000	0.000	1.718	0.000	0.000	0.000	0.000	0.000
TRINITY_DN40668_c1_g3	0.000	0.000	6.016	0.836	2.638	7.219	4.104	0.000	1.536	0.000
TRINITY_DN40668_c1_g4	0.000	0.000	0.000	0.000	0.000	0.000	0.000	0.000	0.000	0.000
TRINITY_DN40668_c2_g2	0.000	0.000	1.637	0.000	0.000	2.539	0.000	0.000	0.541	0.000
TRINITY_DN40668_c3_g1	0.000	0.000	0.000	0.000	0.000	0.000	0.000	0.000	0.000	0.000
TRINITY_DN40668_c5_g1	0.000	0.000	0.000	0.000	0.000	0.000	0.000	0.000	0.536	0.000
TRINITY_DN406690_c0_g1	0.000	0.963	0.096	0.424	0.381	0.877	1.688	0.413	0.731	0.000
TRINITY_DN406691_c0_g1	0.000	0.000	0.000	0.843	0.000	0.000	0.000	0.000	0.000	0.000
TRINITY_DN406694_c0_g1	0.000	1.133	0.000	0.000	0.000	0.000	0.000	0.000	0.000	0.000
TRINITY_DN406696_c0_g1	0.000	0.231	0.000	0.165	0.338	0.244	0.000	0.000	0.000	0.000
TRINITY_DN406696_c0_g2	0.000	0.000	0.000	0.000	0.000	0.000	0.000	0.000	0.000	0.000
TRINITY_DN406696_c0_g3	0.000	0.000	0.000	0.000	0.000	3.230	0.000	0.000	0.000	0.000
TRINITY_DN406696_c12_g1	0.000	0.000	0.000	0.000	0.000	0.000	0.000	0.000	0.390	0.000
TRINITY_DN406696_c1_g1	0.000	0.000	0.000	0.000	0.000	0.000	4.298	0.000	0.000	0.000
TRINITY_DN406696_c1_g2	0.000	0.000	0.000	0.000	0.000	0.000	3.313	0.000	0.000	0.000
TRINITY_DN406696_c2_g1	0.000	0.322	0.000	0.190	0.000	1.723	0.000	0.000	0.496	0.000
TRINITY_DN406696_c4_g1	0.000	0.000	2.810	0.000	0.000	0.000	0.000	0.000	0.000	0.000
TRINITY_DN406696_c5_g1	0.000	0.000	0.000	0.000	0.000	0.000	0.824	0.000	0.000	0.000
TRINITY_DN406696_c8_g1	0.000	0.000	0.000	0.000	0.000	1.230	2.110	0.000	0.260	0.000
TRINITY_DN406696_c9_g1	0.000	0.000	0.000	0.000	0.965	0.000	0.000	0.000	0.000	0.000
TRINITY_DN406699_c0_g1	0.000	0.000	0.000	0.000	0.000	0.000	0.000	0.000	0.000	0.000
TRINITY_DN406699_c0_g2	0.000	0.000	0.000	0.000	0.000	0.000	0.000	0.000	0.000	0.000
TRINITY_DN40669_c0_g1	0.000	1.004	0.000	0.153	0.000	0.705	0.000	0.199	0.281	0.000
TRINITY_DN40669_c0_g3	0.000	0.000	0.000	0.000	0.000	0.000	0.000	0.000	0.000	0.000
TRINITY_DN40669_c0_g4	0.000	1.025	0.332	0.792	0.625	0.505	0.301	0.237	0.558	0.630
TRINITY_DN40669_c11_g1	0.000	0.000	0.000	0.000	0.815	0.000	0.000	0.000	0.465	0.000
TRINITY_DN40669_c1_g1	0.000	0.321	0.209	0.000	0.117	0.000	0.564	0.000	0.000	0.000
TRINITY_DN40669_c2_g1	0.000	0.000	0.000	0.000	0.000	0.000	0.000	0.000	0.000	0.000
TRINITY_DN40669_c3_g1	0.000	0.000	0.000	0.000	0.522	0.000	0.000	0.000	0.000	0.000
TRINITY_DN40669_c5_g1	0.000	0.000	2.583	0.000	0.000	0.000	0.000	0.000	0.000	0.000
TRINITY_DN40669_c6_g1	0.000	0.000	0.000	0.000	0.445	0.482	0.000	0.000	0.000	0.000
TRINITY_DN40669_c7_g1	0.000	0.000	0.000	0.000	0.676	0.000	0.000	0.000	0.509	0.000
TRINITY_DN4066_c0_g1	0.000	8.762	6.057	6.040	12.677	13.159	8.637	7.479	7.977	21.003
TRINITY_DN4066_c1_g1	0.000	0.000	0.000	0.000	0.000	0.000	0.000	0.000	0.409	0.000
TRINITY_DN406700_c0_g1	0.000	0.000	0.000	0.000	0.000	0.000	0.000	0.000	0.000	0.000
TRINITY_DN406700_c1_g1	0.000	0.000	0.000	0.921	0.000	0.000	0.000	0.000	0.000	0.000
TRINITY_DN406701_c1_g1	0.000	0.000	0.000	0.000	0.000	0.000	0.000	0.000	0.000	0.000
TRINITY_DN406702_c0_g1	0.000	0.000	0.000	0.000	0.000	0.000	0.000	0.000	0.000	0.000
TRINITY_DN406703_c0_g2	0.000	0.000	0.576	0.000	0.000	0.000	0.000	0.000	0.000	0.000
TRINITY_DN406703_c1_g1	0.000	0.000	0.000	0.000	0.772	0.000	0.000	8.532	0.451	0.000
TRINITY_DN406703_c2_g1	0.000	0.000	0.000	0.000	0.000	0.000	0.000	0.000	0.000	0.000
TRINITY_DN406705_c0_g1	0.000	0.000	0.352	0.191	0.390	0.000	0.000	0.000	0.115	0.000
TRINITY_DN406705_c1_g1	0.000	0.000	1.286	0.000	0.237	0.000	0.000	0.000	0.139	0.000
TRINITY_DN406706_c0_g1	0.000	0.000	0.000	0.000	0.469	0.000	0.000	0.000	0.275	0.000
TRINITY_DN406707_c1_g1	0.000	0.000	0.000	0.000	0.000	0.000	0.000	0.000	0.000	0.000
TRINITY_DN406709_c0_g1	0.000	0.000	0.000	0.429	0.000	2.473	0.000	0.000	0.000	0.000
TRINITY_DN40670_c0_g1	0.000	1.381	3.902	0.319	2.769	0.000	0.000	0.000	0.782	0.000
TRINITY_DN40670_c0_g2	0.000	0.527	1.254	0.649	1.092	0.000	0.000	2.599	0.000	1.910
TRINITY_DN406710_c0_g1	0.000	0.000	0.000	0.000	0.000	0.000	0.000	0.000	0.541	0.000
TRINITY_DN406710_c0_g2	0.000	0.000	0.000	0.000	0.000	0.000	0.000	0.555	0.000	0.000
TRINITY_DN406710_c1_g1	0.000	0.000	0.966	0.000	0.467	0.000	0.000	0.000	0.000	0.000
TRINITY_DN406710_c3_g1	0.000	0.000	0.000	0.000	0.000	2.120	0.000	0.000	0.000	0.000
TRINITY_DN406710_c4_g1	0.000	4.660	0.000	0.000	0.000	0.000	0.000	0.000	0.000	0.000
TRINITY_DN406711_c0_g1	0.000	0.000	0.000	1.215	0.000	0.000	0.000	0.000	0.371	0.000
TRINITY_DN406713_c0_g1	0.000	0.164	0.213	0.351	0.180	0.000	0.000	0.000	0.036	0.000
TRINITY_DN406713_c2_g1	0.000	0.000	0.000	0.441	0.000	2.495	0.000	0.000	0.664	0.000
TRINITY_DN406713_c4_g1	0.000	0.000	0.000	0.000	0.000	0.000	0.000	0.000	0.000	0.000
TRINITY_DN406714_c0_g1	0.000	0.000	0.000	0.000	0.000	0.000	0.601	0.000	0.147	0.000
TRINITY_DN406715_c1_g1	0.000	0.079	0.153	0.113	0.174	0.232	0.417	0.000	0.052	0.000
TRINITY_DN406715_c1_g2	0.000	0.000	1.113	1.199	0.000	1.722	0.000	0.000	0.000	0.000
TRINITY_DN406715_c4_g1	0.000	0.000	0.000	0.000	0.000	0.000	0.000	0.000	0.000	0.000
TRINITY_DN406715_c5_g1	0.000	0.000	0.000	0.000	0.000	0.000	0.000	0.000	0.000	0.000
TRINITY_DN406715_c6_g1	0.000	0.000	0.222	0.000	0.000	0.000	0.000	0.461	0.220	0.000
TRINITY_DN406715_c8_g1	0.000	0.000	0.000	0.000	0.782	0.000	0.000	0.000	0.000	0.000
TRINITY_DN406716_c2_g1	0.000	0.000	0.000	0.000	0.000	0.000	0.000	2.278	0.000	0.000
TRINITY_DN406719_c0_g1	0.000	0.134	0.000	0.000	0.148	0.000	0.000	0.000	0.235	0.000
TRINITY_DN406719_c3_g1	0.000	0.000	0.000	0.000	0.222	0.000	0.000	0.000	0.000	0.000
TRINITY_DN40671_c0_g1	0.000	0.000	0.306	0.182	0.477	0.000	0.641	0.627	0.372	0.000
TRINITY_DN40671_c0_g2	0.000	0.000	0.000	0.383	0.390	0.276	0.000	0.000	0.000	1.017
TRINITY_DN406720_c0_g1	0.000	0.000	0.000	0.000	0.000	0.000	0.000	0.000	0.000	0.000
TRINITY_DN406720_c3_g1	0.000	0.000	0.000	0.000	0.000	0.000	0.000	0.000	0.000	0.000
TRINITY_DN406721_c0_g1	0.000	0.000	0.000	0.000	0.000	0.000	0.000	0.000	0.000	0.000
TRINITY_DN406721_c2_g1	0.000	0.000	0.000	1.097	0.000	0.000	0.000	0.000	0.330	0.000
TRINITY_DN406721_c4_g1	0.000	0.714	0.000	0.000	1.290	1.433	0.000	0.000	0.608	0.000
TRINITY_DN406723_c0_g1	0.000	0.000	0.000	0.000	0.000	0.000	0.000	0.000	0.000	0.000
TRINITY_DN406723_c4_g1	0.000	0.000	0.000	0.000	0.000	0.000	0.000	0.000	0.000	9.325
TRINITY_DN406724_c0_g1	0.000	0.515	0.337	1.230	0.933	0.000	0.000	0.000	0.440	0.000
TRINITY_DN406724_c1_g1	0.000	0.000	0.000	1.155	0.000	0.000	0.000	0.000	0.000	0.000
TRINITY_DN406724_c2_g1	0.000	0.000	0.533	0.000	0.000	0.000	0.000	0.000	0.803	0.000
TRINITY_DN406725_c0_g1	0.000	0.000	0.000	0.000	0.000	0.000	0.000	0.000	0.000	0.000
TRINITY_DN406726_c0_g1	0.000	1.083	0.000	0.000	0.393	0.000	0.000	0.000	0.000	0.000
TRINITY_DN406728_c0_g1	0.000	0.000	0.173	0.048	0.049	0.263	0.000	0.000	0.291	0.494
TRINITY_DN406728_c0_g2	0.000	0.000	0.000	1.428	0.000	2.049	0.000	0.000	0.000	0.000
TRINITY_DN406728_c1_g1	0.000	0.000	0.331	0.355	0.176	0.000	0.439	0.000	0.158	0.000
TRINITY_DN406728_c1_g2	0.000	0.000	0.000	0.000	0.000	0.000	0.000	0.000	0.000	0.000
TRINITY_DN406728_c3_g1	0.000	0.000	0.000	0.000	0.801	2.965	0.000	0.000	0.157	0.000
TRINITY_DN406729_c0_g1	0.000	0.000	0.516	0.000	0.000	0.000	0.000	1.042	0.498	0.000
TRINITY_DN406729_c0_g2	0.000	0.000	0.000	0.000	0.681	0.000	0.000	0.000	1.194	0.000
TRINITY_DN406729_c0_g3	0.000	0.000	0.000	0.000	0.000	0.000	0.000	0.000	0.000	0.000
TRINITY_DN406729_c1_g1	0.000	0.000	0.000	0.000	0.000	0.000	0.000	0.000	0.000	0.000
TRINITY_DN406729_c2_g1	0.000	0.000	0.000	0.801	0.000	0.000	0.000	0.000	0.000	0.000
TRINITY_DN406730_c0_g1	0.000	0.000	0.000	0.000	0.000	7.333	0.000	0.000	0.000	8.670
TRINITY_DN406731_c0_g1	0.000	0.000	0.000	2.766	0.000	0.000	0.000	0.000	0.572	0.000
TRINITY_DN406733_c0_g1	0.000	0.000	0.000	0.544	0.185	0.000	0.000	0.000	0.218	0.000
TRINITY_DN406734_c0_g1	0.000	0.000	0.000	0.000	0.000	4.878	0.000	0.000	0.000	0.000
TRINITY_DN406737_c0_g1	0.000	0.000	0.000	0.000	0.274	0.000	0.000	0.000	0.000	0.000
TRINITY_DN406737_c0_g2	0.000	0.000	0.000	0.000	1.352	3.720	0.000	0.000	1.188	0.000
TRINITY_DN406738_c0_g1	0.000	0.000	0.000	0.000	0.000	0.000	0.000	0.000	0.000	9.163
TRINITY_DN406738_c1_g1	0.000	0.000	0.000	0.000	0.000	1.913	0.000	0.000	0.816	0.000
TRINITY_DN406739_c0_g1	0.000	0.000	0.000	0.000	0.000	0.000	0.000	0.000	0.000	0.000
TRINITY_DN40673_c0_g1	0.000	0.000	0.000	3.214	5.005	2.032	0.000	0.000	0.936	0.000
TRINITY_DN40673_c2_g1	0.000	0.000	0.000	1.315	0.000	1.366	0.000	3.468	0.717	0.000
TRINITY_DN406740_c0_g1	0.000	0.000	0.000	0.000	0.000	0.000	0.000	0.000	0.000	0.000
TRINITY_DN406740_c1_g1	0.000	0.000	0.000	0.000	0.000	0.000	1.380	0.000	0.000	0.000
TRINITY_DN406741_c0_g1	0.000	0.000	0.000	0.000	0.000	0.000	0.000	0.000	0.000	0.000
TRINITY_DN406742_c0_g1	0.000	0.000	0.000	0.000	0.000	0.000	0.000	0.000	0.000	0.000
TRINITY_DN406742_c1_g1	0.000	0.000	0.000	0.000	0.000	0.000	0.000	0.939	0.000	0.000
TRINITY_DN406743_c0_g1	0.000	0.000	0.000	0.000	0.000	0.000	0.000	0.000	0.000	0.000
TRINITY_DN406746_c1_g1	0.000	0.000	0.000	0.000	0.000	0.000	0.000	0.000	0.000	0.000
TRINITY_DN406748_c0_g1	0.000	0.000	0.000	0.000	0.000	0.000	0.000	0.000	0.000	0.000
TRINITY_DN40674_c0_g1	0.000	0.000	0.000	1.175	0.000	0.000	0.000	0.000	0.000	0.000
TRINITY_DN40674_c1_g1	0.000	0.000	0.000	0.000	0.000	2.032	0.000	0.000	0.000	0.000
TRINITY_DN406752_c0_g1	0.000	0.000	0.000	0.497	0.000	0.000	2.467	5.711	0.000	0.000
TRINITY_DN406753_c2_g1	0.000	1.038	0.000	0.000	0.000	0.000	0.000	0.000	0.467	0.000
TRINITY_DN406755_c2_g1	0.000	0.000	4.794	0.000	0.000	0.000	0.000	0.000	0.000	0.000
TRINITY_DN406757_c1_g1	0.000	0.000	0.000	0.000	0.000	0.000	0.000	0.000	0.000	0.000
TRINITY_DN406758_c1_g1	0.000	0.000	0.000	0.000	0.000	0.000	0.000	0.000	0.000	0.000
TRINITY_DN406759_c0_g1	0.000	0.000	0.000	0.000	0.000	0.000	0.000	0.000	0.000	0.000
TRINITY_DN406760_c0_g1	0.000	0.000	0.846	0.000	0.313	0.000	0.000	0.000	0.093	0.000
TRINITY_DN406760_c1_g1	0.000	0.000	0.000	0.000	0.000	0.000	0.000	0.000	0.620	0.000
TRINITY_DN406761_c0_g1	0.000	0.000	0.000	1.350	0.000	0.000	0.000	0.000	0.000	0.000
TRINITY_DN406761_c1_g1	0.000	0.000	0.000	0.000	0.000	0.000	0.000	0.000	0.000	0.000
TRINITY_DN406761_c1_g2	0.000	0.000	0.000	0.000	0.000	0.000	0.000	0.000	0.000	0.000
TRINITY_DN406761_c2_g1	0.000	0.000	0.000	0.000	0.000	0.000	0.000	0.000	0.000	0.000
TRINITY_DN406762_c1_g1	0.000	0.000	0.000	0.328	0.697	0.000	0.000	0.000	0.198	0.000
TRINITY_DN406763_c0_g1	0.000	0.000	1.427	0.760	0.789	0.000	1.880	0.000	0.375	3.904
TRINITY_DN406765_c0_g1	0.000	0.000	0.560	0.457	0.467	0.427	0.753	0.000	0.368	4.647
TRINITY_DN406765_c10_g1	0.000	0.000	0.000	0.000	0.000	0.000	0.000	0.000	0.000	0.000
TRINITY_DN406765_c1_g1	0.000	0.000	0.000	0.000	0.000	0.000	0.000	0.000	0.000	0.000
TRINITY_DN406765_c1_g2	0.000	0.000	0.000	0.000	0.829	0.000	0.000	0.000	0.000	0.000
TRINITY_DN406765_c2_g1	0.000	0.000	0.869	0.000	0.000	0.000	0.000	0.880	0.000	0.000
TRINITY_DN406765_c7_g1	0.000	0.000	0.000	0.000	0.000	0.000	0.000	0.000	0.192	0.000
TRINITY_DN406765_c8_g1	0.000	0.000	0.000	0.000	2.607	0.000	0.000	0.000	0.000	0.000
TRINITY_DN406766_c0_g1	0.000	1.453	0.000	0.000	0.000	0.000	0.000	0.000	0.000	0.000
TRINITY_DN406768_c0_g1	0.000	0.000	0.965	0.000	0.000	0.738	0.000	0.000	0.000	0.000
TRINITY_DN406768_c0_g2	0.000	0.000	0.000	0.000	0.000	0.000	0.000	0.000	0.000	0.000
TRINITY_DN406768_c2_g1	0.000	0.000	0.000	0.000	0.000	0.000	0.000	0.000	0.000	0.000
TRINITY_DN40676_c0_g1	0.000	0.000	0.000	0.000	0.000	0.000	0.000	0.000	0.000	0.000
TRINITY_DN40676_c1_g1	0.000	0.000	0.000	0.000	0.000	0.000	0.000	0.000	0.000	0.000
TRINITY_DN406770_c1_g1	0.000	0.000	0.000	0.000	0.882	0.000	0.000	0.000	0.259	0.000
TRINITY_DN406771_c0_g1	0.000	0.000	0.523	0.281	0.287	0.800	0.000	0.000	0.000	0.000
TRINITY_DN406771_c2_g1	0.000	0.000	0.000	1.472	0.772	0.000	0.000	0.000	0.000	0.000
TRINITY_DN406772_c0_g1	0.000	0.000	0.101	0.055	0.000	0.000	0.000	0.000	0.034	0.000
TRINITY_DN406772_c0_g2	0.000	0.000	0.000	0.000	0.000	0.000	0.000	0.000	0.000	0.000
TRINITY_DN406772_c1_g1	0.000	0.000	0.000	0.000	0.000	0.000	0.000	0.000	0.000	0.000
TRINITY_DN406772_c1_g2	0.000	0.000	0.645	0.101	0.208	0.699	0.000	0.198	0.000	0.000
TRINITY_DN406772_c2_g1	0.000	0.000	0.000	0.000	0.000	0.000	0.000	0.000	0.000	0.000
TRINITY_DN406772_c4_g1	0.000	0.000	0.000	0.536	0.000	0.000	0.000	0.000	0.869	0.000
TRINITY_DN406775_c0_g1	0.000	0.000	0.000	0.000	0.000	0.000	0.000	0.000	0.000	0.000
TRINITY_DN406776_c0_g1	0.000	0.000	0.000	0.000	0.048	0.385	0.000	0.000	0.000	0.000
TRINITY_DN406779_c0_g1	0.000	0.000	0.000	2.478	0.318	0.000	1.529	0.000	1.124	0.000
TRINITY_DN40677_c0_g1	3.612	1.406	0.000	0.499	1.017	0.467	0.822	0.627	0.201	1.688
TRINITY_DN406780_c0_g1	0.000	0.000	0.000	0.000	0.000	0.000	0.000	0.000	0.000	0.000
TRINITY_DN406782_c0_g1	0.000	0.000	0.551	0.592	0.606	0.000	2.383	0.000	0.000	0.000
TRINITY_DN406782_c0_g2	0.000	0.000	1.304	0.703	3.494	2.014	0.000	0.000	0.000	7.182
TRINITY_DN406782_c0_g3	0.000	0.000	0.000	0.000	0.000	1.703	1.473	0.000	0.000	0.000
TRINITY_DN406782_c2_g1	0.000	0.000	0.000	0.000	0.779	0.000	0.000	0.000	0.000	4.329
TRINITY_DN406783_c0_g1	0.000	0.000	0.000	0.000	0.000	0.663	0.000	0.000	0.000	0.000
TRINITY_DN406783_c0_g2	0.000	0.000	0.000	0.000	0.372	0.000	0.000	0.000	0.329	0.000
TRINITY_DN406786_c0_g1	0.000	0.000	0.354	0.000	0.000	0.000	0.000	0.000	0.000	0.000
TRINITY_DN406787_c1_g1	0.000	0.000	0.000	0.000	0.260	1.010	0.000	0.000	0.308	0.000
TRINITY_DN406789_c0_g1	0.000	0.000	3.464	0.000	0.000	0.000	0.000	0.000	0.000	0.000
TRINITY_DN40678_c0_g1	0.000	0.000	0.000	0.000	0.000	0.000	0.000	0.000	0.000	0.000
TRINITY_DN406791_c0_g1	0.000	0.000	0.000	0.000	0.000	0.000	0.000	0.000	0.000	0.000
TRINITY_DN406791_c0_g3	0.000	0.000	0.000	0.860	0.000	0.000	0.000	0.000	0.000	0.000
TRINITY_DN406791_c1_g1	0.000	0.000	0.810	0.000	0.000	0.000	4.649	0.000	0.000	0.000
TRINITY_DN406791_c3_g1	12.948	0.000	0.000	0.000	0.000	0.000	0.000	0.000	1.044	0.000
TRINITY_DN406793_c0_g1	0.000	0.132	0.000	0.000	0.048	0.000	0.000	0.000	0.000	0.000
TRINITY_DN406793_c0_g2	0.000	0.000	0.000	0.000	0.306	0.000	0.000	0.000	0.721	0.000
TRINITY_DN406793_c3_g1	0.000	0.000	0.000	0.409	0.000	2.101	0.000	0.000	0.247	0.000
TRINITY_DN406794_c0_g1	0.000	0.000	0.000	0.000	0.000	0.000	0.000	0.000	0.000	0.000
TRINITY_DN406795_c0_g1	0.000	0.000	0.000	0.000	0.451	0.000	0.000	0.000	0.000	0.000
TRINITY_DN406795_c1_g1	0.000	0.000	0.000	0.000	0.000	0.000	0.000	0.000	0.000	0.000
TRINITY_DN406795_c4_g1	0.000	0.000	0.000	0.000	0.000	0.000	0.000	0.000	0.000	0.000
TRINITY_DN406795_c5_g1	0.000	0.000	0.000	0.000	0.000	0.000	0.000	0.000	0.000	0.000
TRINITY_DN406796_c0_g1	0.000	0.000	0.000	2.142	0.000	0.000	0.000	0.000	0.000	0.000
TRINITY_DN406796_c1_g1	0.000	0.000	0.458	0.000	0.000	0.000	1.219	0.000	0.000	0.000
TRINITY_DN406797_c0_g1	0.000	0.000	0.000	0.000	0.000	0.000	0.000	0.000	0.275	0.000
TRINITY_DN406797_c0_g2	0.000	0.000	0.000	0.000	0.000	0.000	0.000	0.000	0.000	0.000
TRINITY_DN406799_c0_g1	0.000	0.000	0.000	0.000	0.000	0.000	0.000	0.000	0.000	0.000
TRINITY_DN40679_c0_g1	0.000	0.000	2.240	0.000	0.000	0.000	0.000	0.000	0.000	0.000
TRINITY_DN40679_c0_g2	0.000	0.000	0.000	0.000	0.000	0.000	0.000	0.000	0.000	0.000
TRINITY_DN40679_c11_g1	0.000	0.000	0.000	0.000	0.000	0.000	0.000	0.000	0.000	0.000
TRINITY_DN40679_c3_g1	0.000	2.142	1.050	0.380	0.343	0.000	0.000	0.000	0.228	0.000
TRINITY_DN40679_c4_g1	0.000	0.000	0.000	0.000	0.548	0.000	0.000	0.000	0.145	0.000
TRINITY_DN40679_c5_g1	0.000	0.000	0.518	0.000	0.285	0.000	0.000	0.000	0.000	0.000
TRINITY_DN40679_c6_g1	0.000	0.000	0.000	0.000	0.206	0.000	0.000	0.000	0.000	0.000
TRINITY_DN40679_c8_g1	0.000	0.000	0.000	0.000	0.000	0.000	0.000	0.000	0.371	0.000
TRINITY_DN40679_c9_g1	0.000	0.000	0.000	0.000	0.000	0.000	0.000	0.000	0.000	0.000
TRINITY_DN4067_c0_g1	2.640	0.513	0.217	0.655	0.795	0.822	0.294	0.694	0.495	1.232
TRINITY_DN4067_c0_g2	1.012	8.608	6.412	7.229	13.935	4.799	10.763	4.125	10.153	4.778
TRINITY_DN4067_c0_g3	3.931	0.511	1.335	0.181	2.403	0.000	0.000	0.000	0.386	2.810
TRINITY_DN4067_c0_g4	0.000	0.000	0.000	0.000	0.000	0.000	0.000	0.000	0.000	0.000
TRINITY_DN4067_c1_g1	0.000	0.000	0.864	0.904	0.000	0.000	0.000	0.000	0.000	0.000
TRINITY_DN4067_c8_g1	0.000	0.521	1.356	2.082	0.654	0.000	0.305	1.118	0.741	0.639
TRINITY_DN4067_c8_g3	0.000	0.000	0.000	0.000	0.803	0.000	0.000	0.000	0.000	0.000
TRINITY_DN406800_c0_g1	0.000	0.000	0.000	0.000	0.000	0.000	0.000	0.000	0.000	0.000
TRINITY_DN406804_c0_g1	0.000	0.000	3.384	0.000	1.270	0.000	0.000	0.000	0.000	0.000
TRINITY_DN40680_c0_g1	0.000	0.249	0.000	0.248	0.192	0.122	0.439	0.000	0.614	1.298
TRINITY_DN40680_c1_g1	0.000	0.000	0.000	0.000	0.000	0.000	0.000	0.000	0.000	0.000
TRINITY_DN40680_c2_g1	0.000	0.000	0.000	0.224	0.289	0.000	0.000	0.594	0.421	0.297
TRINITY_DN406810_c0_g1	0.000	0.719	0.000	0.508	1.039	0.722	0.000	0.000	0.306	0.000
TRINITY_DN406810_c1_g1	0.000	2.654	0.000	0.000	0.000	0.000	0.000	0.000	0.000	0.000
TRINITY_DN406811_c0_g1	0.000	0.000	0.000	0.000	0.000	0.000	0.000	0.000	0.000	0.000
TRINITY_DN406812_c0_g1	0.000	0.000	0.000	0.000	0.714	0.000	0.000	0.000	0.210	0.000
TRINITY_DN406815_c0_g1	0.000	0.000	0.000	0.073	0.000	0.405	0.361	0.000	0.000	0.000
TRINITY_DN406816_c0_g1	0.000	0.000	0.000	0.000	0.000	0.000	0.000	0.000	0.000	0.000
TRINITY_DN406819_c0_g1	0.000	0.000	1.517	0.000	0.000	2.338	0.000	0.000	0.000	0.000
TRINITY_DN40681_c0_g1	0.000	0.000	0.000	0.079	0.000	0.000	0.000	0.000	0.041	0.000
TRINITY_DN406822_c0_g1	0.000	0.000	0.000	0.000	0.965	0.000	0.000	3.569	0.000	0.000
TRINITY_DN406826_c0_g1	0.000	0.000	0.236	0.000	0.610	0.000	0.000	0.000	0.234	0.000
TRINITY_DN406829_c0_g1	0.000	0.000	1.500	0.000	0.819	0.000	1.316	1.001	0.161	0.000
TRINITY_DN40682_c1_g1	0.000	0.000	3.646	3.463	1.238	0.000	5.863	2.174	0.000	6.833
TRINITY_DN406830_c2_g1	0.000	0.000	2.756	0.296	0.303	0.000	0.000	0.000	0.000	0.000
TRINITY_DN406831_c0_g1	0.000	0.000	0.000	0.000	0.000	0.000	0.000	0.000	0.000	0.000
TRINITY_DN406834_c0_g2	0.000	0.000	0.000	0.373	1.547	0.000	1.843	1.409	0.000	0.000
TRINITY_DN406835_c0_g1	0.000	0.000	0.338	0.370	0.000	0.000	0.000	0.355	0.000	0.000
TRINITY_DN406836_c0_g1	0.000	0.000	0.000	0.311	0.320	0.000	0.000	0.000	0.188	0.000
TRINITY_DN406837_c0_g1	0.000	0.000	0.000	0.000	0.000	0.000	0.000	0.000	0.000	0.000
TRINITY_DN406838_c0_g1	0.000	0.000	0.000	0.000	0.000	0.000	0.000	0.000	0.000	0.000
TRINITY_DN40683_c0_g1	0.000	0.000	0.000	0.000	0.000	0.000	0.000	0.000	0.000	0.000
TRINITY_DN40683_c0_g3	0.000	0.000	0.000	0.474	0.000	0.000	0.000	0.000	0.353	0.000
TRINITY_DN40683_c1_g1	0.000	0.000	0.000	0.536	0.000	0.000	0.000	0.000	0.000	0.000
TRINITY_DN40683_c1_g2	0.000	0.000	0.000	0.336	0.000	1.680	0.000	0.000	0.507	0.000
TRINITY_DN40683_c1_g3	0.000	0.000	0.000	0.000	0.000	0.000	0.000	0.000	0.000	0.000
TRINITY_DN40683_c1_g4	0.000	0.000	0.000	0.000	0.000	0.000	0.000	0.000	1.562	0.000
TRINITY_DN40683_c1_g5	0.000	0.000	0.000	0.000	0.000	0.000	0.000	0.000	0.000	0.000
TRINITY_DN40683_c1_g7	0.000	0.000	0.000	0.000	0.000	0.000	0.000	0.000	0.000	0.000
TRINITY_DN40683_c1_g8	0.000	0.000	0.000	0.000	0.000	1.626	0.000	0.000	0.000	0.000
TRINITY_DN40683_c1_g9	0.000	0.000	0.000	0.364	0.000	1.353	0.600	0.000	0.220	1.238
TRINITY_DN40683_c2_g1	0.000	0.000	0.000	0.000	0.000	0.000	0.000	0.000	0.000	0.000
TRINITY_DN40683_c3_g1	0.000	0.000	0.000	0.000	0.000	0.000	0.000	0.000	1.207	0.000
TRINITY_DN406840_c0_g1	0.000	5.047	0.000	0.000	0.000	0.000	0.000	0.000	0.358	0.000
TRINITY_DN406840_c1_g1	0.000	0.000	3.223	0.000	0.000	0.000	4.229	0.000	0.000	0.000
TRINITY_DN406841_c0_g1	0.000	0.000	0.000	0.000	0.000	1.525	0.000	0.000	0.000	0.000
TRINITY_DN406844_c0_g1	0.000	0.000	0.000	0.000	0.000	0.000	0.000	0.000	0.000	0.000
TRINITY_DN406845_c0_g1	0.000	0.000	0.000	0.000	0.000	0.000	0.000	0.000	0.414	0.000
TRINITY_DN406845_c3_g1	0.000	0.000	0.000	0.466	0.974	0.000	0.000	0.000	1.995	0.000
TRINITY_DN406846_c0_g1	0.000	0.000	0.000	0.000	0.618	0.000	0.000	0.000	0.000	0.000
TRINITY_DN406847_c0_g1	0.000	0.000	0.000	0.000	0.263	0.000	0.000	0.489	0.078	0.000
TRINITY_DN406848_c0_g1	0.000	0.000	0.000	0.000	0.894	0.000	0.000	0.000	0.000	0.000
TRINITY_DN40684_c0_g2	0.000	0.981	2.576	1.034	0.355	0.991	0.000	1.297	0.000	0.000
TRINITY_DN406852_c0_g1	0.000	0.000	0.000	0.513	0.000	0.000	0.000	0.000	0.314	0.000
TRINITY_DN406853_c0_g1	0.000	0.000	0.000	0.000	0.866	0.000	0.000	0.000	0.000	0.000
TRINITY_DN406854_c0_g1	0.000	0.000	0.000	0.000	0.000	0.000	0.000	0.000	0.000	0.000
TRINITY_DN406856_c0_g1	0.000	0.000	0.000	0.000	0.000	0.000	0.000	0.000	0.000	0.000
TRINITY_DN406857_c0_g1	0.000	0.000	0.000	0.000	0.000	0.000	0.000	0.000	0.469	0.000
TRINITY_DN406858_c0_g2	0.000	0.000	0.499	0.095	0.000	0.000	0.000	0.000	0.147	0.000
TRINITY_DN406858_c1_g1	0.000	0.000	0.000	0.000	0.119	0.000	0.000	0.000	0.000	0.000
TRINITY_DN406859_c0_g1	0.000	0.000	0.335	0.000	0.000	0.000	0.000	0.353	0.056	0.000
TRINITY_DN40685_c0_g1	0.000	0.000	0.000	0.000	0.000	0.573	0.000	0.000	0.143	0.000
TRINITY_DN40685_c0_g2	0.000	0.255	0.665	0.485	0.497	0.000	0.000	1.751	0.138	1.868
TRINITY_DN40685_c0_g4	0.000	0.288	0.562	0.820	0.420	0.570	1.013	0.786	0.796	0.000
TRINITY_DN40685_c1_g1	0.000	0.000	0.000	0.000	0.844	0.000	0.000	0.000	0.000	0.000
TRINITY_DN40685_c2_g1	0.000	0.000	1.051	0.846	0.000	0.000	0.000	0.000	0.850	0.000
TRINITY_DN406860_c0_g1	0.000	0.000	0.000	0.000	0.000	0.000	0.000	0.000	0.000	0.000
TRINITY_DN406860_c1_g1	0.000	0.000	0.000	0.000	0.000	0.000	0.000	0.000	0.000	0.000
TRINITY_DN406860_c2_g1	0.000	0.000	0.000	0.000	0.000	0.000	0.000	0.000	0.000	0.000
TRINITY_DN406860_c3_g1	0.000	0.000	0.000	0.000	0.000	0.000	0.000	0.000	0.000	0.000
TRINITY_DN406860_c5_g1	0.000	0.000	0.000	0.490	0.000	0.000	0.000	0.000	0.000	0.000
TRINITY_DN406860_c6_g1	0.000	0.000	0.000	0.000	0.000	0.000	0.000	0.000	0.219	0.000
TRINITY_DN406862_c0_g1	0.000	0.000	0.000	0.000	0.000	0.000	0.000	0.000	0.000	0.000
TRINITY_DN406863_c0_g1	0.000	0.000	0.000	0.000	0.000	0.000	0.000	2.001	0.000	0.000
TRINITY_DN406865_c1_g1	0.000	0.000	0.000	0.000	0.000	0.000	0.000	0.000	0.000	0.000
TRINITY_DN406866_c0_g1	0.000	0.000	0.000	0.000	0.000	0.000	0.000	0.000	0.000	0.000
TRINITY_DN406867_c0_g1	0.000	0.854	0.000	0.904	0.500	0.000	0.000	0.000	0.000	0.000
TRINITY_DN40686_c0_g1	0.000	0.998	1.238	0.329	0.000	0.000	0.000	0.000	0.000	0.000
TRINITY_DN40686_c2_g1	0.000	0.000	0.000	0.000	0.000	0.000	0.000	0.000	0.469	0.000
TRINITY_DN40686_c3_g1	0.000	0.000	0.000	0.000	0.000	0.000	0.000	0.000	0.393	0.000
TRINITY_DN40686_c4_g1	0.000	0.000	0.000	0.000	0.000	0.000	0.000	0.000	0.000	0.000
TRINITY_DN406870_c0_g1	0.000	0.000	0.000	0.000	0.000	0.000	0.000	0.000	0.000	0.000
TRINITY_DN406870_c0_g2	0.000	0.000	0.000	0.000	0.000	0.000	0.000	0.000	0.000	0.000
TRINITY_DN406870_c0_g3	0.000	0.000	0.000	0.000	0.284	2.371	1.369	1.042	0.167	0.000
TRINITY_DN406871_c0_g1	0.000	2.472	0.000	0.431	0.000	0.000	0.000	0.000	0.000	0.000
TRINITY_DN406872_c0_g1	0.000	0.000	0.000	0.000	0.000	0.000	0.000	0.000	0.000	0.000
TRINITY_DN406875_c1_g1	0.000	0.000	0.000	0.000	0.000	0.000	0.000	0.000	0.000	0.000
TRINITY_DN406877_c0_g1	0.000	0.463	0.000	0.138	0.085	0.000	0.814	0.000	0.100	0.000
TRINITY_DN406877_c1_g1	0.000	0.000	0.000	0.000	0.000	0.000	0.000	0.000	0.000	0.000
TRINITY_DN406879_c0_g1	0.000	0.000	0.000	0.000	0.000	0.000	0.000	0.000	0.000	0.000
TRINITY_DN40687_c0_g1	0.000	0.219	1.204	0.000	0.000	0.000	0.000	0.000	0.114	0.000
TRINITY_DN40687_c0_g2	0.000	0.235	3.794	0.888	2.401	4.857	0.000	0.430	0.842	0.000
TRINITY_DN406880_c0_g1	0.000	0.000	0.000	0.000	0.182	0.000	0.000	0.000	0.602	0.000
TRINITY_DN406881_c0_g1	0.000	0.000	0.000	0.000	0.000	0.000	0.000	0.000	0.000	0.000
TRINITY_DN406881_c0_g2	0.000	0.000	4.866	0.000	1.088	0.000	0.000	0.000	0.000	0.000
TRINITY_DN406881_c1_g3	0.000	0.000	0.000	0.000	0.000	0.000	0.000	0.000	0.000	0.000
TRINITY_DN406881_c1_g4	0.000	0.000	1.192	1.282	0.671	0.000	0.000	0.000	0.000	6.576
TRINITY_DN406882_c2_g1	0.000	0.000	0.000	0.516	0.000	0.000	0.000	0.000	0.316	0.000
TRINITY_DN406883_c1_g1	0.000	0.000	0.000	0.000	0.000	0.000	0.000	0.000	1.353	0.000
TRINITY_DN406884_c0_g1	0.000	0.000	0.000	0.000	0.000	0.000	0.000	0.000	0.000	0.000
TRINITY_DN406885_c0_g1	0.000	0.000	0.000	0.000	0.000	0.000	0.000	0.000	0.000	0.000
TRINITY_DN406888_c0_g1	0.000	0.000	0.000	0.000	0.000	0.000	0.000	0.000	0.000	0.000
TRINITY_DN406889_c0_g1	0.000	0.000	0.000	0.000	0.000	0.000	0.000	0.000	0.000	0.000
TRINITY_DN406889_c1_g1	0.000	0.000	0.000	0.000	0.000	0.000	0.000	0.000	0.414	0.000
TRINITY_DN40688_c0_g1	0.000	0.000	1.013	0.000	0.141	1.157	1.073	0.000	0.313	0.000
TRINITY_DN40688_c0_g2	0.000	0.000	0.000	1.301	2.078	0.000	0.798	0.000	0.882	0.000
TRINITY_DN406890_c0_g1	0.000	0.000	0.000	0.000	0.000	0.000	0.000	0.000	0.514	0.000
TRINITY_DN406891_c0_g1	0.000	0.000	0.000	0.000	0.000	0.000	0.000	0.000	0.000	0.000
TRINITY_DN406892_c0_g1	0.000	0.000	0.000	0.000	0.000	0.000	0.000	0.000	0.000	0.000
TRINITY_DN406895_c0_g1	0.000	0.000	0.700	0.000	0.000	0.000	0.000	0.000	0.000	0.000
TRINITY_DN406896_c0_g1	0.000	0.000	0.000	0.000	0.000	0.000	0.000	0.000	0.000	0.000
TRINITY_DN406896_c0_g2	0.000	0.000	2.861	1.019	0.534	0.000	0.000	0.000	0.000	0.000
TRINITY_DN406896_c0_g3	0.000	0.000	0.000	0.692	0.000	0.000	0.000	0.000	0.423	0.000
TRINITY_DN406896_c1_g1	0.000	0.000	0.000	0.000	0.000	0.339	0.000	0.000	0.147	0.000
TRINITY_DN406896_c1_g2	0.000	0.000	0.000	0.000	0.000	0.000	0.000	0.000	0.000	0.000
TRINITY_DN406896_c2_g1	0.000	0.000	0.424	0.351	0.000	0.460	0.000	0.000	0.429	0.000
TRINITY_DN406896_c3_g1	0.000	0.000	0.000	0.000	0.000	0.000	0.000	0.000	0.000	0.000
TRINITY_DN406896_c4_g1	0.000	0.000	0.000	0.110	0.000	0.615	0.000	0.000	0.201	0.000
TRINITY_DN406897_c0_g1	0.000	0.000	0.000	0.808	0.000	0.000	0.000	0.000	0.473	0.000
TRINITY_DN406897_c1_g1	0.000	0.000	0.000	0.000	0.000	0.000	0.000	0.000	0.000	0.000
TRINITY_DN406897_c1_g2	0.000	0.000	0.292	0.000	0.162	0.445	0.000	0.000	0.096	0.000
TRINITY_DN406897_c1_g3	0.000	0.350	0.341	0.000	0.064	0.000	0.000	0.000	0.000	0.000
TRINITY_DN406897_c1_g4	0.000	0.000	0.000	0.000	0.000	0.000	0.000	0.000	0.000	0.000
TRINITY_DN406897_c1_g6	0.000	0.000	2.912	0.000	0.000	2.234	0.000	0.000	0.000	0.000
TRINITY_DN406898_c0_g1	0.000	0.000	0.000	0.218	0.892	0.000	0.000	0.820	0.394	0.000
TRINITY_DN406899_c0_g1	0.000	0.000	0.000	0.000	0.000	0.000	0.000	0.000	0.124	0.000
TRINITY_DN40689_c0_g1	0.000	0.000	3.276	0.883	4.572	7.626	8.730	3.028	2.883	0.000
TRINITY_DN4068_c0_g1	0.000	3.253	1.708	0.965	1.167	2.088	0.803	0.941	0.805	1.673
TRINITY_DN4068_c0_g2	0.000	0.000	0.000	0.000	0.000	0.000	0.000	0.000	0.000	0.000
TRINITY_DN4068_c0_g3	0.000	0.000	0.000	0.576	0.000	0.000	0.000	0.000	0.000	0.000
TRINITY_DN4068_c1_g2	0.000	0.454	0.617	1.634	2.301	0.452	2.390	1.218	1.167	4.908
TRINITY_DN4068_c4_g1	0.000	0.000	0.000	0.000	0.000	0.000	2.131	0.000	0.263	0.000
TRINITY_DN406900_c0_g1	0.000	1.777	1.151	0.000	0.000	0.000	0.000	0.000	0.000	0.000
TRINITY_DN406901_c0_g2	0.000	0.000	0.000	0.000	0.000	0.000	0.000	0.000	0.000	0.000
TRINITY_DN406902_c1_g1	0.000	1.381	0.000	0.000	0.000	0.000	0.000	0.000	0.000	0.000
TRINITY_DN406902_c1_g2	0.000	0.000	0.000	2.201	0.000	0.000	0.000	0.000	0.173	0.000
TRINITY_DN406904_c0_g1	0.000	0.000	0.000	0.000	0.000	0.000	0.000	1.666	0.000	0.000
TRINITY_DN406904_c1_g1	0.000	0.000	0.000	0.000	0.000	0.000	0.000	0.000	0.000	0.000
TRINITY_DN406905_c0_g1	0.000	0.000	0.000	0.000	0.000	0.000	0.000	0.000	0.000	0.000
TRINITY_DN406906_c0_g1	0.000	3.161	0.000	0.000	0.000	0.000	0.000	0.000	0.000	0.000
TRINITY_DN406907_c0_g1	0.000	0.000	0.000	0.000	0.000	0.000	0.000	0.000	0.000	0.000
TRINITY_DN40690_c0_g1	0.000	0.483	0.000	1.005	0.175	0.000	0.000	1.242	0.310	0.000
TRINITY_DN40690_c0_g2	0.000	0.000	0.000	0.000	0.955	0.000	0.000	0.000	2.034	0.000
TRINITY_DN40690_c0_g3	0.000	0.000	0.000	0.334	0.000	0.000	0.000	0.000	1.034	0.000
TRINITY_DN406911_c0_g1	0.000	0.000	0.000	0.000	0.000	5.167	0.000	0.000	0.000	0.000
TRINITY_DN406912_c0_g1	0.000	0.000	0.000	0.000	0.000	0.000	0.000	0.000	0.139	0.000
TRINITY_DN406913_c0_g1	0.000	0.000	0.000	0.000	0.325	0.000	0.000	0.000	0.000	0.000
TRINITY_DN406914_c0_g1	0.000	0.000	0.000	0.000	2.381	0.000	0.000	0.000	0.232	0.000
TRINITY_DN406914_c0_g2	0.000	0.000	0.680	0.362	0.000	0.000	5.368	0.000	0.000	0.000
TRINITY_DN406916_c0_g1	0.000	0.000	0.000	0.000	0.000	0.000	0.000	0.000	0.088	0.000
TRINITY_DN406917_c0_g1	0.000	0.000	1.228	0.000	2.764	0.000	0.000	0.000	0.810	0.000
TRINITY_DN406917_c1_g1	0.000	0.000	0.000	0.000	0.000	0.000	0.000	0.000	0.000	0.000
TRINITY_DN406918_c0_g1	0.000	0.000	0.000	0.000	2.966	0.000	0.000	0.000	0.000	0.000
TRINITY_DN406918_c1_g1	0.000	0.000	0.000	0.000	0.000	0.000	0.000	0.000	0.000	0.000
TRINITY_DN40691_c0_g1	0.000	0.000	4.074	2.177	0.877	0.000	0.000	3.673	0.000	0.000
TRINITY_DN406920_c0_g1	0.000	0.000	0.000	0.000	0.000	0.000	0.000	0.000	0.000	0.000
TRINITY_DN406920_c0_g2	0.000	0.000	0.000	0.000	0.000	0.000	0.000	0.000	0.000	0.000
TRINITY_DN406920_c1_g1	0.000	0.000	0.317	0.000	0.000	0.000	0.000	0.000	0.000	0.000
TRINITY_DN406920_c2_g1	0.000	0.000	0.000	0.000	0.000	0.000	0.000	0.000	0.256	0.000
TRINITY_DN406920_c3_g1	0.000	0.000	0.000	0.000	1.673	0.000	0.000	0.000	0.000	0.000
TRINITY_DN406921_c0_g1	0.000	0.000	0.000	0.000	0.000	0.000	0.000	0.000	0.000	0.000
TRINITY_DN406922_c0_g1	0.000	0.000	0.000	0.000	0.000	0.000	0.000	0.000	0.000	0.000
TRINITY_DN406922_c0_g2	0.000	0.000	1.351	0.000	0.187	0.000	0.000	0.000	0.221	0.000
TRINITY_DN406922_c0_g3	0.000	0.000	0.000	0.533	0.000	1.534	0.000	0.000	0.000	0.000
TRINITY_DN406924_c0_g2	0.000	0.000	0.000	0.000	0.000	0.000	0.000	0.000	0.253	4.260
TRINITY_DN406925_c0_g1	0.000	0.991	0.000	0.000	0.000	0.000	0.000	0.000	0.211	0.000
TRINITY_DN406928_c0_g1	0.000	0.000	1.075	0.578	1.209	0.000	0.000	0.000	0.000	0.000
TRINITY_DN406929_c0_g1	0.000	0.000	0.000	0.331	0.000	0.000	0.000	0.000	0.000	0.000
TRINITY_DN406929_c1_g1	0.000	0.000	0.000	0.000	0.000	0.000	0.000	2.663	0.000	0.000
TRINITY_DN406933_c1_g1	0.000	0.000	0.000	0.000	0.652	0.000	0.000	0.000	0.256	0.000
TRINITY_DN406934_c0_g1	0.000	0.000	0.000	0.275	1.194	0.000	1.014	0.772	0.000	0.000
TRINITY_DN406934_c0_g2	0.000	0.000	0.000	0.000	0.000	0.000	0.000	0.000	0.000	0.000
TRINITY_DN406934_c0_g4	0.000	0.000	0.000	0.000	0.000	0.000	0.000	0.000	0.000	0.000
TRINITY_DN406935_c0_g1	0.000	0.000	0.000	0.000	0.965	0.000	0.000	0.000	0.000	0.000
TRINITY_DN406935_c0_g2	0.000	0.000	0.000	0.000	0.000	0.000	0.000	0.000	0.000	0.000
TRINITY_DN406936_c0_g1	0.000	0.000	0.874	0.000	0.000	0.000	0.000	0.000	0.000	0.000
TRINITY_DN406937_c0_g1	0.000	0.000	0.000	0.000	0.000	0.000	0.000	0.000	0.000	0.000
TRINITY_DN406937_c0_g2	0.000	0.000	0.000	0.000	0.000	0.799	0.000	0.000	0.345	0.000
TRINITY_DN406937_c0_g3	0.000	0.000	0.000	0.000	0.000	3.188	0.000	0.000	0.339	0.000
TRINITY_DN406938_c0_g1	0.000	0.000	0.000	0.000	0.000	0.000	0.000	0.000	0.000	0.000
TRINITY_DN40693_c0_g1	0.000	0.000	0.000	0.000	0.000	0.000	1.093	0.000	0.932	0.000
TRINITY_DN40693_c0_g2	0.000	0.000	0.508	0.000	0.000	0.000	0.000	3.077	0.000	0.000
TRINITY_DN40693_c10_g1	0.000	0.393	0.000	0.000	0.000	0.000	0.000	0.000	0.000	0.000
TRINITY_DN40693_c11_g1	0.000	0.000	0.347	0.188	0.384	0.000	0.000	0.000	0.340	0.000
TRINITY_DN40693_c13_g1	0.000	0.000	1.068	0.000	0.000	3.300	0.000	0.000	0.350	0.000
TRINITY_DN40693_c1_g1	0.000	1.023	0.133	0.219	0.567	0.000	0.360	0.000	0.044	0.000
TRINITY_DN40693_c1_g2	0.000	0.000	0.000	0.135	0.690	0.378	0.668	0.000	0.327	0.000
TRINITY_DN40693_c2_g1	0.000	0.000	0.000	0.000	0.000	0.000	0.000	0.000	0.000	0.000
TRINITY_DN40693_c2_g2	0.000	0.000	0.183	0.204	0.062	0.621	0.000	0.196	0.167	0.000
TRINITY_DN40693_c4_g1	0.000	0.000	0.296	0.233	0.441	0.000	0.007	0.000	0.473	0.412
TRINITY_DN40693_c5_g1	0.000	0.000	0.000	0.000	0.786	0.000	0.000	0.000	0.458	0.000
TRINITY_DN40693_c7_g1	0.000	4.667	1.529	0.827	1.267	3.501	2.042	0.000	0.747	2.099
TRINITY_DN40693_c8_g1	0.000	0.000	0.000	0.000	0.000	0.000	0.000	0.000	1.072	0.000
TRINITY_DN40693_c9_g1	0.000	0.000	0.000	0.000	0.000	0.000	0.000	0.000	0.441	0.000
TRINITY_DN406940_c0_g1	0.000	0.000	0.000	0.000	0.000	0.000	0.000	0.000	0.000	0.000
TRINITY_DN406941_c0_g1	0.000	0.000	0.000	0.000	0.000	0.000	0.000	0.000	0.000	0.000
TRINITY_DN406943_c0_g1	0.000	2.065	0.000	0.000	0.000	0.000	0.000	0.000	0.881	0.000
TRINITY_DN406944_c0_g1	0.000	0.652	0.000	0.000	0.000	0.000	0.000	0.000	0.000	0.000
TRINITY_DN406944_c1_g1	0.000	0.000	0.000	1.652	0.576	0.000	0.000	0.000	0.337	0.000
TRINITY_DN406947_c0_g1	0.000	0.209	1.229	0.224	0.000	0.000	0.737	0.000	0.058	0.000
TRINITY_DN406948_c0_g1	0.000	0.000	0.000	0.000	0.000	0.000	0.000	0.000	0.200	0.000
TRINITY_DN40694_c0_g1	0.000	0.000	0.000	0.000	0.000	0.000	0.000	0.000	0.000	0.000
TRINITY_DN406950_c0_g1	0.000	0.000	0.000	0.000	0.000	0.000	0.000	0.000	0.000	0.000
TRINITY_DN406950_c1_g1	0.000	0.000	0.000	0.000	0.000	0.000	0.000	0.000	0.000	6.957
TRINITY_DN406950_c2_g1	0.000	0.000	0.000	0.000	0.000	0.000	0.000	0.000	0.268	0.000
TRINITY_DN406951_c0_g1	0.000	0.000	0.000	0.989	0.000	0.000	0.000	0.000	0.303	0.000
TRINITY_DN406953_c0_g1	0.000	0.000	0.000	0.000	0.000	0.000	0.000	0.000	0.000	0.000
TRINITY_DN406954_c0_g1	0.000	0.000	3.287	0.000	0.000	0.000	0.000	0.000	0.000	0.000
TRINITY_DN406954_c1_g1	0.000	0.000	0.000	0.000	0.000	0.000	0.000	0.000	1.550	0.000
TRINITY_DN406955_c0_g1	0.000	0.000	0.000	0.000	0.303	0.000	0.000	0.000	0.000	0.000
TRINITY_DN406955_c0_g2	0.000	0.000	0.000	0.000	0.000	0.000	0.000	0.000	0.000	0.000
TRINITY_DN40695_c0_g1	0.000	0.000	0.000	0.000	0.000	0.000	0.000	0.000	0.000	0.000
TRINITY_DN406961_c0_g1	0.000	0.000	0.000	0.000	0.000	0.000	0.000	0.000	0.000	0.000
TRINITY_DN406962_c1_g1	0.000	0.000	0.716	0.000	0.000	0.000	0.000	0.000	0.696	0.000
TRINITY_DN406962_c2_g1	0.000	0.000	0.000	0.000	0.000	0.000	0.000	0.000	0.000	0.000
TRINITY_DN406963_c0_g1	12.017	6.098	1.984	0.000	0.000	0.000	0.000	0.000	0.324	0.000
TRINITY_DN406963_c1_g1	0.000	0.000	0.000	0.000	0.000	0.000	0.000	0.000	0.567	0.000
TRINITY_DN406963_c2_g1	0.000	0.000	0.000	0.000	0.000	0.000	0.000	1.532	0.000	0.000
TRINITY_DN406963_c4_g1	0.000	0.000	0.000	0.000	0.489	0.000	0.000	0.000	0.000	0.000
TRINITY_DN406963_c6_g1	0.000	0.000	0.000	0.000	0.707	0.000	0.000	0.000	0.208	0.000
TRINITY_DN406963_c7_g1	0.000	0.000	0.000	0.000	0.584	0.000	0.000	0.000	0.000	0.000
TRINITY_DN406963_c8_g1	0.000	2.219	0.000	1.163	1.209	0.000	0.000	0.000	0.000	0.000
TRINITY_DN406964_c2_g1	0.000	0.000	0.610	0.000	0.000	0.000	0.000	0.000	0.000	0.000
TRINITY_DN406965_c8_g1	0.000	2.679	0.000	0.000	0.000	0.000	0.000	0.000	0.000	0.000
TRINITY_DN406966_c0_g1	0.000	0.000	0.000	0.000	0.000	0.000	0.000	0.000	1.135	0.000
TRINITY_DN406967_c0_g1	0.000	0.337	2.094	0.831	1.739	1.110	1.127	1.208	0.644	0.000
TRINITY_DN406967_c0_g2	0.000	0.780	0.000	0.000	0.000	0.000	0.000	0.000	0.000	0.000
TRINITY_DN406967_c1_g2	0.000	1.068	0.698	0.000	0.000	0.000	0.000	0.000	0.000	0.000
TRINITY_DN406967_c1_g3	0.000	0.000	0.000	0.000	0.939	0.000	0.000	0.000	0.000	0.000
TRINITY_DN406967_c2_g1	0.000	0.000	1.394	0.748	0.786	0.000	3.672	0.000	0.000	0.000
TRINITY_DN406967_c3_g1	0.000	1.457	0.499	0.000	0.000	0.000	0.000	0.000	0.000	0.000
TRINITY_DN406967_c4_g1	0.000	0.000	0.000	0.000	0.443	0.000	0.000	0.000	0.520	0.000
TRINITY_DN406967_c6_g1	0.000	0.000	1.721	1.459	1.340	0.817	0.000	0.000	0.881	0.000
TRINITY_DN406967_c7_g1	0.000	0.000	2.176	0.472	0.000	0.000	0.000	0.000	0.384	0.000
TRINITY_DN406968_c0_g1	0.000	0.000	0.000	0.000	0.000	0.000	0.000	0.000	0.000	0.000
TRINITY_DN40696_c0_g1	0.000	0.000	0.000	0.000	0.000	0.000	0.000	0.000	0.000	0.000
TRINITY_DN40696_c0_g2	0.000	0.000	0.000	0.000	0.000	0.000	0.000	0.000	0.000	0.000
TRINITY_DN40696_c10_g1	0.000	0.000	0.000	0.000	0.000	0.000	0.000	0.000	0.000	0.000
TRINITY_DN40696_c1_g1	0.000	0.000	0.188	1.029	1.158	1.145	0.508	0.000	0.375	0.000
TRINITY_DN40696_c2_g1	0.000	0.000	0.000	0.000	0.000	2.467	0.000	0.000	0.000	0.000
TRINITY_DN40696_c6_g1	0.000	0.000	0.000	0.000	0.000	0.000	0.000	0.000	0.000	0.000
TRINITY_DN40696_c8_g1	0.000	0.000	0.000	1.600	0.000	3.067	0.000	0.000	0.000	0.000
TRINITY_DN406970_c0_g1	0.000	0.000	0.000	0.000	0.000	0.000	0.000	0.000	0.000	0.000
TRINITY_DN406972_c0_g1	0.000	0.000	1.635	0.293	0.000	0.000	0.000	0.000	0.176	0.000
TRINITY_DN406973_c1_g1	0.000	0.000	0.000	0.000	0.000	0.000	0.000	0.000	0.000	0.000
TRINITY_DN406973_c3_g1	0.000	0.000	5.721	0.000	0.000	0.000	0.000	0.000	0.312	0.000
TRINITY_DN406973_c5_g1	0.000	0.000	0.000	0.000	0.000	0.000	0.000	0.000	0.000	0.000
TRINITY_DN406973_c7_g1	0.000	0.000	0.000	0.000	0.000	3.067	0.000	0.000	0.000	0.000
TRINITY_DN406977_c1_g1	0.000	0.000	0.853	0.000	0.000	0.000	0.000	0.000	0.000	0.000
TRINITY_DN406977_c2_g1	0.000	0.000	0.000	0.000	0.000	0.000	0.000	0.000	0.000	0.000
TRINITY_DN406978_c0_g1	0.000	0.000	0.000	0.000	0.000	0.000	2.871	0.000	0.000	0.000
TRINITY_DN406978_c1_g1	0.000	0.000	0.000	0.520	0.000	0.000	0.000	0.000	0.000	0.000
TRINITY_DN406978_c2_g1	0.000	0.000	0.000	0.000	0.000	2.843	0.000	0.000	0.602	0.000
TRINITY_DN406978_c3_g1	0.000	0.000	0.000	0.000	1.094	0.000	0.000	0.000	0.640	0.000
TRINITY_DN406979_c0_g3	0.000	0.000	0.000	0.000	0.000	0.000	0.000	0.000	0.000	0.000
TRINITY_DN406979_c0_g4	0.000	0.000	3.014	0.000	0.000	0.000	0.000	0.000	0.000	0.000
TRINITY_DN40697_c0_g1	0.000	0.000	0.000	0.363	0.361	0.968	0.000	0.000	0.000	0.000
TRINITY_DN40697_c1_g1	6.052	0.000	0.516	0.693	0.411	0.790	0.000	0.000	0.000	0.000
TRINITY_DN40697_c1_g2	0.000	0.000	0.000	0.000	0.000	0.000	0.000	0.000	0.000	0.000
TRINITY_DN40697_c2_g1	0.000	0.000	0.000	0.000	2.815	0.000	2.020	0.000	0.498	0.000
TRINITY_DN406983_c0_g1	0.000	0.000	0.000	0.000	0.000	0.000	0.000	0.000	0.000	0.000
TRINITY_DN406984_c0_g1	0.000	0.659	0.000	0.000	0.000	0.000	0.000	0.000	0.140	0.000
TRINITY_DN406985_c0_g1	0.000	0.000	0.000	0.000	0.000	0.000	0.000	0.000	0.000	0.000
TRINITY_DN406986_c0_g1	0.000	0.000	0.000	0.000	0.520	0.000	0.000	0.000	0.881	0.000
TRINITY_DN406986_c0_g2	0.000	0.000	0.000	0.000	0.000	0.000	0.000	0.000	0.000	0.000
TRINITY_DN406986_c3_g1	0.000	0.000	0.000	0.000	0.000	0.000	0.000	0.000	0.000	0.000
TRINITY_DN406988_c0_g1	0.000	0.000	0.000	0.000	0.000	0.000	0.000	0.000	0.000	0.000
TRINITY_DN406989_c0_g1	0.000	0.000	0.000	1.384	0.000	0.000	0.000	0.000	0.423	0.000
TRINITY_DN406989_c0_g2	0.000	0.000	0.000	0.000	0.000	0.000	0.000	0.000	0.000	0.000
TRINITY_DN406989_c0_g3	0.000	0.000	0.000	0.000	0.000	0.000	0.000	0.000	0.000	0.000
TRINITY_DN406989_c1_g1	0.000	0.000	0.000	0.000	0.000	0.000	0.000	0.000	0.000	0.000
TRINITY_DN406989_c1_g2	0.000	0.000	0.000	0.000	0.360	1.004	0.000	0.000	0.000	0.000
TRINITY_DN406989_c2_g1	0.000	0.000	0.000	0.000	0.000	0.000	0.000	0.000	0.000	0.000
TRINITY_DN406989_c4_g1	0.000	0.000	0.000	0.000	1.930	0.000	0.000	0.000	0.562	0.000
TRINITY_DN40698_c0_g1	0.000	0.000	0.000	0.000	0.000	0.000	0.000	0.000	0.000	0.000
TRINITY_DN406990_c0_g1	0.000	0.000	0.000	0.510	0.000	0.000	2.529	3.903	0.624	0.000
TRINITY_DN406991_c0_g1	0.000	0.000	0.000	0.000	0.000	0.000	0.000	0.000	0.000	0.000
TRINITY_DN406991_c0_g2	0.000	0.000	0.000	0.000	0.332	0.000	0.000	0.000	0.332	0.000
TRINITY_DN406991_c0_g3	0.000	0.000	0.000	0.400	0.832	0.000	0.000	0.000	0.447	0.000
TRINITY_DN406992_c0_g1	0.000	0.000	0.390	1.264	0.000	1.190	0.000	0.000	0.000	0.000
TRINITY_DN406992_c0_g2	0.000	7.576	0.986	0.527	0.000	0.000	0.000	2.015	0.000	0.000
TRINITY_DN406992_c1_g1	0.000	0.000	0.000	0.000	0.000	0.000	0.000	0.000	0.000	5.576
TRINITY_DN406992_c4_g1	0.000	0.000	0.000	0.000	1.644	0.000	0.000	0.000	0.000	0.000
TRINITY_DN406992_c5_g1	0.000	0.000	0.000	0.000	0.000	0.000	0.000	0.000	0.000	0.000
TRINITY_DN406992_c6_g1	0.000	0.000	0.000	0.000	0.587	0.000	0.000	0.000	0.000	0.000
TRINITY_DN406992_c7_g1	0.000	0.000	0.000	0.000	0.000	0.000	0.000	0.000	0.000	0.000
TRINITY_DN406994_c0_g1	0.000	0.000	0.000	0.000	0.000	0.000	0.000	0.000	0.474	0.000
TRINITY_DN406995_c0_g1	0.000	0.000	1.464	0.000	0.000	0.000	0.000	0.000	0.000	0.000
TRINITY_DN406995_c0_g3	0.000	0.000	0.000	0.000	1.613	0.000	1.548	0.000	0.000	0.000
TRINITY_DN406995_c1_g1	0.000	0.000	0.000	0.490	0.000	0.000	0.000	0.000	0.000	0.000
TRINITY_DN406995_c2_g1	0.000	0.597	0.000	0.634	0.000	0.000	0.000	0.000	0.000	0.000
TRINITY_DN406995_c3_g1	0.000	0.000	0.000	0.000	0.000	0.000	0.000	0.000	0.000	0.000
TRINITY_DN406995_c4_g1	0.000	0.000	1.490	0.000	0.000	0.000	0.000	0.000	0.000	0.000
TRINITY_DN406995_c7_g1	0.000	0.000	0.000	0.000	0.000	0.000	0.000	0.000	0.000	0.000
TRINITY_DN406996_c0_g1	0.000	0.000	0.000	0.000	0.000	0.000	0.000	0.000	0.191	0.000
TRINITY_DN406999_c0_g1	0.000	0.000	0.000	0.000	0.000	0.000	0.000	0.000	0.000	0.000
TRINITY_DN406999_c0_g2	0.000	0.000	0.000	0.494	0.000	0.000	0.000	0.000	0.000	0.000
TRINITY_DN406999_c0_g3	0.000	0.000	0.000	0.000	0.000	0.000	0.000	0.000	0.000	0.000
TRINITY_DN406999_c0_g4	0.000	0.000	0.000	0.000	2.918	0.000	0.000	0.000	0.567	0.000
TRINITY_DN406999_c2_g1	0.000	0.000	0.000	0.000	0.000	0.000	0.000	0.000	0.000	0.000
TRINITY_DN40699_c0_g1	0.000	0.000	1.062	0.108	0.595	0.000	0.000	0.000	0.066	0.000
TRINITY_DN40699_c1_g1	0.000	0.000	0.000	0.000	0.000	0.000	0.000	0.000	0.000	0.000
TRINITY_DN4069_c0_g2	0.000	3.010	0.981	0.535	0.203	0.747	0.661	0.508	0.566	0.000
TRINITY_DN4069_c1_g1	0.000	0.000	0.149	0.324	0.522	0.227	0.000	0.238	0.075	0.000
TRINITY_DN4069_c1_g2	0.000	0.000	0.000	0.000	0.000	0.000	0.000	0.000	0.000	0.000
TRINITY_DN4069_c1_g3	2.291	0.000	0.000	0.000	0.298	0.000	0.000	0.000	0.181	0.941
TRINITY_DN4069_c1_g4	9.728	26.506	23.170	17.815	23.565	24.389	30.093	24.720	31.059	23.466
TRINITY_DN4069_c4_g1	0.000	0.000	0.000	0.000	0.207	0.000	0.000	0.000	0.000	0.000
TRINITY_DN406_c0_g1	6.376	8.408	12.445	7.452	11.724	11.577	8.554	10.066	9.355	6.647
TRINITY_DN406_c0_g3	0.000	0.000	0.000	0.000	0.000	0.000	0.000	2.230	0.000	0.000
TRINITY_DN406_c0_g4	0.000	0.000	0.000	0.000	0.000	0.000	0.000	0.000	0.000	0.000
TRINITY_DN406_c10_g1	0.000	0.000	0.000	0.527	0.000	0.000	2.604	0.000	0.322	0.000
TRINITY_DN406_c1_g1	0.000	2.158	1.076	2.244	2.401	1.038	3.602	0.000	7.206	0.000
TRINITY_DN406_c4_g1	0.000	0.000	0.869	0.607	0.967	0.000	0.000	0.000	0.000	0.000
TRINITY_DN406_c6_g1	0.000	0.347	0.000	0.000	0.000	0.000	0.000	0.481	0.567	1.920
TRINITY_DN406_c8_g1	0.000	0.000	0.000	0.000	0.000	0.000	0.000	0.000	0.000	0.000
TRINITY_DN406_c9_g1	0.000	0.000	0.000	3.312	0.211	0.000	0.000	1.682	0.000	0.000
TRINITY_DN407000_c0_g1	0.000	0.000	0.000	0.000	5.113	0.000	0.000	0.000	0.494	0.000
TRINITY_DN407002_c0_g1	0.000	1.010	0.000	0.354	0.366	0.000	0.000	0.000	0.000	0.000
TRINITY_DN407004_c1_g1	0.000	0.000	0.000	0.000	1.930	0.000	0.000	0.000	0.847	0.000
TRINITY_DN407004_c3_g1	0.000	0.000	0.000	0.000	0.000	2.428	0.000	0.000	0.517	0.000
TRINITY_DN407006_c0_g1	0.000	0.000	0.000	0.000	0.760	0.000	0.000	0.000	0.000	0.000
TRINITY_DN407009_c0_g1	0.000	0.000	0.000	0.000	0.000	0.000	0.000	0.000	0.000	0.000
TRINITY_DN407010_c0_g1	0.000	0.000	0.000	0.000	0.000	0.000	0.000	0.000	0.000	0.000
TRINITY_DN407011_c0_g1	0.000	0.000	0.000	0.000	0.000	0.000	0.000	0.000	0.000	0.000
TRINITY_DN407013_c0_g1	0.000	0.000	0.515	0.282	0.578	0.522	0.000	0.723	0.114	0.000
TRINITY_DN407014_c0_g1	0.000	0.000	1.192	0.000	0.328	0.000	0.000	0.000	0.000	3.267
TRINITY_DN407016_c0_g1	1.774	0.678	5.564	0.000	0.000	0.000	0.795	0.000	0.637	0.828
TRINITY_DN407017_c0_g1	0.000	0.000	0.000	0.000	0.000	0.000	0.000	0.000	0.000	0.000
TRINITY_DN407019_c0_g1	0.000	0.549	0.000	0.000	0.000	0.000	0.000	0.000	0.117	0.000
TRINITY_DN40701_c0_g1	0.000	0.000	0.000	0.000	1.313	0.000	0.000	0.000	0.000	0.000
TRINITY_DN407020_c1_g1	0.000	3.161	0.000	0.000	0.808	0.000	0.000	0.000	1.347	0.000
TRINITY_DN407021_c0_g1	0.000	0.000	0.000	0.000	0.000	0.000	0.733	0.287	0.090	0.000
TRINITY_DN407023_c0_g1	0.000	0.000	3.144	0.000	0.000	0.000	0.000	0.000	0.343	0.000
TRINITY_DN407026_c1_g1	0.000	0.000	0.000	0.422	0.000	0.000	0.000	0.000	0.257	0.000
TRINITY_DN407026_c1_g2	0.000	19.360	1.394	0.000	0.786	0.000	0.000	0.000	0.000	0.000
TRINITY_DN407026_c2_g1	0.000	0.000	0.000	0.000	0.000	0.000	0.000	0.000	0.000	0.000
TRINITY_DN407027_c0_g4	0.000	0.000	0.000	0.000	0.000	0.000	0.000	0.000	0.427	0.000
TRINITY_DN407029_c1_g1	0.000	0.000	3.763	0.675	1.414	0.000	0.000	0.000	1.241	0.000
TRINITY_DN40702_c0_g1	0.000	0.000	0.000	0.660	0.691	0.000	0.000	0.000	0.000	0.000
TRINITY_DN407030_c0_g1	0.000	0.000	0.000	0.000	0.000	0.000	0.000	0.000	0.192	0.000
TRINITY_DN407032_c0_g1	0.000	0.000	0.000	0.000	0.000	0.000	0.000	0.000	0.000	0.000
TRINITY_DN407033_c0_g1	0.000	0.000	0.000	0.000	0.000	0.000	0.000	0.000	0.000	0.000
TRINITY_DN407033_c0_g2	0.000	0.000	0.000	0.000	0.000	0.000	0.000	0.000	0.000	0.000
TRINITY_DN407034_c0_g1	0.000	0.000	0.000	0.000	0.000	0.000	0.000	0.000	0.122	0.000
TRINITY_DN407034_c1_g1	0.000	0.000	0.000	0.000	0.000	0.000	0.000	0.000	0.000	0.000
TRINITY_DN407034_c2_g1	0.000	0.000	0.000	0.000	0.000	0.000	0.000	0.000	0.000	0.000
TRINITY_DN407035_c0_g2	0.000	0.000	0.000	0.000	0.288	0.000	0.000	0.000	0.000	0.000
TRINITY_DN407035_c1_g1	0.000	0.000	0.000	0.318	0.000	0.000	0.000	0.000	0.000	0.000
TRINITY_DN407036_c0_g1	0.000	0.000	0.000	0.000	0.000	0.000	0.000	0.000	0.000	0.000
TRINITY_DN407038_c1_g1	0.000	0.000	0.000	0.000	0.000	0.982	0.000	0.000	0.000	0.000
TRINITY_DN407039_c0_g1	0.000	0.000	0.000	0.642	0.330	0.000	0.000	0.000	0.000	0.000
TRINITY_DN40703_c1_g1	0.000	0.000	0.000	0.000	0.000	0.000	0.000	2.696	0.000	0.000
TRINITY_DN407040_c0_g1	0.000	0.000	3.332	0.200	0.000	0.565	0.000	0.000	0.534	0.000
TRINITY_DN407043_c0_g1	0.000	0.000	0.000	0.000	0.000	0.000	0.000	0.000	0.000	0.000
TRINITY_DN407045_c1_g1	0.000	0.000	0.334	0.725	0.000	1.528	0.000	1.364	0.327	0.000
TRINITY_DN407046_c0_g1	0.000	0.000	0.000	0.000	0.000	0.000	0.000	0.000	0.000	0.000
TRINITY_DN407048_c0_g1	0.000	0.000	0.000	0.000	0.000	0.000	0.000	0.000	0.000	0.000
TRINITY_DN407049_c0_g1	0.000	0.000	0.000	0.000	0.000	0.000	0.000	0.000	0.000	0.000
TRINITY_DN407049_c0_g2	0.000	0.000	0.000	0.000	0.000	0.000	0.000	0.000	0.000	0.000
TRINITY_DN407049_c1_g1	0.000	0.000	0.630	0.000	2.428	2.905	0.000	0.000	0.408	0.000
TRINITY_DN407049_c1_g3	0.000	0.000	0.000	0.000	0.000	0.000	0.000	0.000	0.387	0.000
TRINITY_DN407049_c2_g1	0.000	0.000	0.000	0.000	0.000	0.000	0.000	0.000	0.000	0.000
TRINITY_DN407049_c3_g1	0.000	0.000	0.000	0.000	0.000	0.000	0.000	0.000	0.000	0.000
TRINITY_DN40704_c0_g1	0.000	0.000	0.000	0.520	1.595	0.738	0.000	0.000	1.486	0.000
TRINITY_DN40704_c1_g1	0.000	0.000	0.000	0.551	2.303	0.000	5.456	0.000	0.337	0.000
TRINITY_DN407050_c0_g1	0.000	0.000	0.581	0.000	0.000	0.000	0.000	0.000	0.243	0.000
TRINITY_DN407052_c0_g1	0.000	0.000	0.000	0.000	0.000	0.000	0.000	0.000	0.000	0.000
TRINITY_DN407053_c0_g2	0.000	0.000	1.151	2.404	0.609	1.779	0.000	0.000	1.431	0.000
TRINITY_DN407053_c1_g1	0.000	0.000	0.000	0.000	0.000	0.000	0.000	0.000	0.363	0.000
TRINITY_DN407053_c2_g1	0.000	0.000	0.000	0.000	0.000	0.000	0.000	0.000	0.523	0.000
TRINITY_DN407054_c0_g1	0.000	0.000	0.000	0.000	0.000	1.491	0.000	0.000	0.000	0.000
TRINITY_DN407057_c1_g1	0.000	0.000	0.000	0.000	0.000	0.000	0.000	0.000	0.000	0.000
TRINITY_DN407058_c0_g1	0.000	0.000	0.000	0.000	0.701	0.000	0.000	0.000	0.000	6.622
TRINITY_DN407060_c0_g1	0.000	0.000	0.000	0.483	0.000	0.000	0.000	1.847	0.591	0.000
TRINITY_DN407061_c1_g1	0.000	0.000	0.000	0.000	0.000	0.000	0.000	0.000	0.294	0.000
TRINITY_DN407061_c3_g1	0.000	0.000	0.000	0.000	0.000	0.000	0.000	0.000	0.405	0.000
TRINITY_DN407062_c0_g1	0.000	0.000	1.447	0.260	0.532	0.000	0.000	0.000	0.470	0.000
TRINITY_DN407063_c0_g1	0.000	0.000	0.000	0.000	0.000	0.000	0.000	0.000	0.379	0.000
TRINITY_DN407063_c0_g2	0.000	0.000	0.000	0.670	0.000	0.000	0.000	0.000	0.000	0.000
TRINITY_DN407063_c2_g1	0.000	0.000	0.000	0.000	1.507	0.000	3.523	0.000	0.000	0.000
TRINITY_DN407063_c4_g1	0.000	2.472	0.000	0.865	0.000	2.492	0.000	0.000	0.000	0.000
TRINITY_DN407065_c1_g1	0.000	0.000	0.000	0.000	0.187	0.000	0.000	0.000	0.166	0.000
TRINITY_DN407066_c0_g1	0.000	0.555	0.363	0.393	0.402	0.000	0.000	0.740	0.355	1.997
TRINITY_DN407067_c0_g1	0.000	0.000	0.000	0.000	0.000	0.000	0.000	0.000	0.191	0.000
TRINITY_DN407068_c0_g1	0.000	0.000	0.000	0.000	0.000	0.000	0.000	0.000	0.312	0.000
TRINITY_DN407068_c0_g2	0.000	0.000	0.000	0.000	0.000	0.000	0.000	0.000	0.874	0.000
TRINITY_DN407068_c1_g1	0.000	0.000	0.000	0.000	2.446	0.000	0.000	0.000	0.000	0.000
TRINITY_DN407068_c2_g1	0.000	0.000	0.000	0.000	0.000	0.000	0.000	0.000	0.328	0.000
TRINITY_DN407068_c4_g1	0.000	0.000	0.000	0.000	0.000	0.000	0.000	0.000	0.000	0.000
TRINITY_DN407068_c4_g2	0.000	0.000	0.000	1.131	0.000	0.000	0.000	0.000	0.000	0.000
TRINITY_DN407068_c6_g1	0.000	0.000	0.000	0.000	0.000	0.000	0.000	0.000	0.000	0.000
TRINITY_DN40706_c0_g1	0.000	0.000	7.677	0.591	1.853	6.789	0.000	2.262	1.081	0.000
TRINITY_DN40706_c0_g2	0.000	0.000	0.000	0.000	0.000	0.000	0.000	0.000	0.000	0.000
TRINITY_DN407070_c0_g1	0.000	0.000	0.000	0.591	0.000	0.000	0.000	0.000	1.271	0.000
TRINITY_DN407071_c1_g1	0.000	0.000	0.000	0.000	0.000	0.000	3.041	0.000	0.000	0.000
TRINITY_DN407074_c0_g1	0.000	0.000	0.000	0.000	0.294	3.280	0.000	0.000	0.000	0.000
TRINITY_DN407075_c0_g1	0.000	0.000	0.000	0.000	0.000	0.000	0.000	0.000	0.108	0.000
TRINITY_DN407076_c0_g1	0.000	0.000	0.000	0.486	0.507	1.403	2.403	0.000	0.000	0.000
TRINITY_DN407077_c0_g1	0.000	0.000	0.000	0.000	0.000	0.000	0.000	0.000	0.000	0.000
TRINITY_DN407078_c0_g1	0.000	0.271	0.000	0.000	0.000	0.000	0.000	0.370	0.106	0.000
TRINITY_DN407079_c0_g1	0.000	0.000	0.000	0.665	0.000	0.000	0.000	2.564	1.224	0.000
TRINITY_DN40707_c0_g1	0.000	0.000	0.000	0.000	0.337	0.000	0.000	0.000	1.106	0.000
TRINITY_DN40707_c0_g2	0.000	0.000	0.000	0.000	0.000	0.000	0.000	0.000	0.610	0.000
TRINITY_DN407080_c0_g2	0.000	0.000	1.219	0.000	0.000	0.000	0.000	0.000	0.000	0.000
TRINITY_DN407080_c2_g1	0.000	0.000	0.000	0.415	3.450	0.000	0.000	0.000	0.000	0.000
TRINITY_DN407080_c2_g2	0.000	0.000	1.151	0.000	0.000	0.000	0.000	0.000	0.000	0.000
TRINITY_DN407080_c3_g2	0.000	0.000	0.000	0.000	0.000	7.618	0.000	0.000	0.000	0.000
TRINITY_DN407080_c5_g1	0.000	0.000	0.000	0.000	0.000	0.000	0.000	0.000	0.000	0.000
TRINITY_DN407080_c6_g1	0.000	1.801	0.000	0.000	0.656	5.425	0.000	0.000	3.075	0.000
TRINITY_DN407080_c7_g1	0.000	0.000	0.840	0.000	0.000	1.290	0.000	0.000	0.000	0.000
TRINITY_DN407080_c8_g1	0.000	0.000	0.000	0.000	0.000	0.000	0.000	0.000	0.000	0.000
TRINITY_DN407080_c9_g1	0.000	0.774	0.000	0.000	0.000	0.000	0.000	0.000	0.000	0.000
TRINITY_DN407081_c0_g1	0.000	0.000	0.000	0.000	0.089	0.000	0.000	0.000	0.000	0.000
TRINITY_DN407083_c0_g1	0.000	0.000	0.000	0.000	0.637	0.000	0.000	0.000	0.000	0.000
TRINITY_DN407083_c0_g3	0.000	0.000	0.000	0.000	0.000	1.169	0.000	0.000	0.000	0.000
TRINITY_DN407083_c0_g4	0.000	0.000	0.000	0.000	0.000	0.000	0.000	0.000	0.000	0.000
TRINITY_DN407083_c0_g5	0.000	0.000	0.903	0.000	0.592	0.000	0.000	0.000	0.000	0.000
TRINITY_DN407083_c1_g1	0.000	0.000	0.000	0.000	0.000	0.000	0.000	0.000	0.000	0.000
TRINITY_DN407083_c2_g1	0.000	0.000	0.000	0.000	0.808	0.000	0.000	0.000	0.469	0.000
TRINITY_DN407083_c4_g1	0.000	0.000	0.000	0.000	2.683	2.444	0.000	0.000	0.000	8.670
TRINITY_DN407084_c0_g1	0.000	0.988	0.000	0.000	0.000	0.000	0.000	0.000	0.211	0.000
TRINITY_DN407085_c0_g1	0.000	0.000	0.000	0.000	0.000	0.000	0.000	0.000	0.000	0.000
TRINITY_DN407085_c1_g1	0.000	0.000	0.000	0.000	0.000	4.857	0.000	0.000	1.033	0.000
TRINITY_DN407085_c2_g1	0.000	0.000	0.000	0.000	0.000	0.000	0.000	0.000	0.000	0.000
TRINITY_DN407086_c0_g1	0.000	0.000	0.000	1.729	0.000	0.000	4.229	0.000	0.000	8.832
TRINITY_DN407087_c0_g1	0.000	0.000	0.000	0.094	0.096	0.261	0.000	0.000	0.057	0.000
TRINITY_DN407088_c0_g1	0.000	0.000	0.000	0.555	0.579	0.000	2.743	0.000	0.339	0.000
TRINITY_DN407089_c0_g1	0.000	0.000	0.000	0.000	0.000	0.000	0.000	0.000	0.000	0.000
TRINITY_DN40708_c0_g1	0.000	0.000	1.625	0.433	0.000	0.000	0.000	0.000	0.000	0.000
TRINITY_DN40708_c0_g2	0.000	0.000	0.000	0.000	0.902	0.000	0.000	3.297	0.529	0.000
TRINITY_DN407093_c0_g1	0.000	0.000	1.097	0.000	0.000	0.000	0.000	0.000	0.360	0.000
TRINITY_DN407094_c0_g2	0.000	0.000	0.000	0.000	0.000	0.000	0.000	0.000	0.204	0.000
TRINITY_DN407094_c1_g2	0.000	0.000	0.000	1.828	1.930	0.000	0.000	0.000	0.000	0.000
TRINITY_DN407094_c4_g1	0.000	0.000	0.000	0.000	0.000	0.000	0.000	0.000	0.000	0.000
TRINITY_DN407094_c5_g1	0.000	0.000	0.000	0.240	0.000	1.359	0.000	0.000	0.144	0.000
TRINITY_DN407094_c6_g1	0.000	0.000	0.000	0.607	0.000	0.000	0.000	0.000	0.000	0.000
TRINITY_DN407094_c8_g1	0.000	0.000	0.000	0.000	3.174	0.000	0.000	0.000	0.000	0.000
TRINITY_DN407095_c0_g1	0.000	0.000	0.000	0.448	0.945	0.000	6.631	0.000	0.492	2.609
TRINITY_DN407096_c0_g1	0.000	0.000	0.000	0.000	0.187	0.677	0.000	0.895	0.000	0.000
TRINITY_DN407096_c1_g1	0.000	0.000	0.000	0.000	0.000	0.000	0.000	0.000	0.174	0.000
TRINITY_DN407096_c2_g1	0.000	0.000	0.000	0.377	0.000	0.000	0.000	0.000	0.000	0.000
TRINITY_DN407096_c5_g1	0.000	0.000	0.000	0.000	0.000	2.356	0.000	0.000	0.592	0.000
TRINITY_DN407096_c7_g1	0.000	0.000	0.000	0.000	0.000	0.000	0.000	0.000	0.000	0.000
TRINITY_DN407096_c8_g1	0.000	0.000	0.000	0.000	0.000	0.000	0.000	0.000	0.124	0.000
TRINITY_DN407098_c0_g1	0.000	2.629	0.000	3.334	0.000	0.000	0.000	0.000	1.135	0.000
TRINITY_DN407099_c0_g1	21.414	0.000	0.917	1.730	1.197	0.000	0.000	0.000	0.856	0.000
TRINITY_DN407099_c1_g1	0.000	0.000	0.000	0.000	0.000	0.000	0.000	0.000	0.000	0.000
TRINITY_DN407099_c2_g1	0.000	0.000	0.000	0.489	1.021	0.000	0.000	0.000	0.000	5.005
TRINITY_DN40709_c0_g1	0.000	0.000	0.000	0.000	0.000	0.848	0.000	0.000	0.714	0.000
TRINITY_DN40709_c0_g2	0.000	1.417	1.313	0.519	0.256	0.764	0.000	0.000	0.708	2.746
TRINITY_DN4070_c1_g1	0.000	0.000	0.000	0.000	0.226	0.000	0.000	0.000	0.000	0.000
TRINITY_DN4070_c1_g2	0.000	0.000	0.621	0.843	0.000	1.678	0.000	0.000	0.875	0.000
TRINITY_DN407100_c1_g1	0.000	0.000	0.000	0.000	0.000	0.000	0.000	0.000	0.000	0.000
TRINITY_DN407101_c0_g1	0.000	0.000	1.190	0.000	0.000	0.000	0.000	0.000	0.000	0.000
TRINITY_DN407101_c1_g1	0.000	0.000	0.000	0.000	0.000	0.000	0.000	0.000	0.000	4.502
TRINITY_DN407103_c0_g1	0.000	0.000	0.540	0.000	0.450	0.000	0.000	0.000	0.000	0.000
TRINITY_DN407104_c1_g1	0.000	0.000	0.000	0.000	0.000	0.000	0.000	0.000	0.000	0.000
TRINITY_DN407104_c2_g1	0.000	0.000	0.000	0.000	0.000	0.000	0.000	0.000	0.000	0.000
TRINITY_DN407105_c0_g1	0.000	0.000	0.000	0.000	0.000	0.000	0.000	0.000	0.183	0.000
TRINITY_DN407106_c2_g1	0.000	0.000	0.000	0.000	0.000	0.000	0.000	0.000	0.000	0.000
TRINITY_DN407107_c0_g1	0.000	0.000	0.000	0.000	0.000	0.000	0.000	0.000	0.000	0.000
TRINITY_DN407108_c0_g1	0.000	0.000	0.000	0.000	0.000	0.000	0.000	0.000	0.000	0.000
TRINITY_DN407109_c0_g1	0.000	0.000	0.000	0.000	0.000	0.000	0.000	0.000	0.219	0.000
TRINITY_DN40710_c0_g1	0.000	0.000	0.000	0.941	0.000	0.000	0.000	0.000	0.949	0.000
TRINITY_DN407110_c0_g1	0.000	0.652	0.000	0.000	0.000	0.000	0.000	0.000	0.000	0.000
TRINITY_DN407110_c1_g1	0.000	0.000	0.000	0.000	0.000	0.000	0.000	0.000	0.000	0.000
TRINITY_DN407111_c0_g1	0.000	0.000	0.000	0.000	0.000	0.000	0.000	0.000	0.595	0.000
TRINITY_DN407111_c0_g2	0.000	1.749	0.000	0.000	0.000	0.000	0.000	0.000	0.000	0.000
TRINITY_DN407111_c1_g1	0.000	0.000	0.751	0.000	0.000	0.000	1.978	0.000	0.000	0.000
TRINITY_DN407111_c2_g1	0.000	0.000	0.358	0.098	0.100	0.000	0.000	0.000	0.000	0.000
TRINITY_DN407112_c1_g1	0.000	0.000	0.000	0.000	0.000	0.000	0.000	0.000	0.000	0.000
TRINITY_DN407113_c0_g2	0.000	0.000	0.000	0.000	2.758	0.000	0.000	0.000	0.000	0.000
TRINITY_DN407114_c0_g1	6.340	1.645	2.701	2.031	5.045	0.000	4.297	3.271	0.000	0.000
TRINITY_DN407116_c0_g1	0.000	0.000	0.000	0.000	0.000	0.000	0.000	0.000	0.000	0.000
TRINITY_DN407118_c0_g1	0.000	0.000	0.000	0.000	0.000	0.000	0.000	0.000	0.000	0.000
TRINITY_DN407118_c1_g1	0.000	0.000	0.000	0.000	0.000	0.000	0.000	0.000	0.241	0.000
TRINITY_DN407119_c0_g1	0.000	0.000	1.228	0.000	0.000	0.000	3.243	2.543	0.000	0.000
TRINITY_DN40711_c0_g1	0.000	0.000	1.168	0.000	0.000	0.000	0.000	0.000	0.384	0.000
TRINITY_DN40711_c0_g2	0.000	0.000	0.000	0.000	0.000	0.000	0.000	0.000	0.000	0.000
TRINITY_DN40711_c1_g2	0.000	0.000	0.000	0.255	0.000	0.000	0.000	0.000	0.000	0.000
TRINITY_DN40711_c2_g2	0.000	0.000	4.735	2.550	0.667	0.000	0.000	4.904	0.997	0.000
TRINITY_DN40711_c3_g1	0.000	0.000	0.000	0.000	0.000	0.000	0.000	0.000	0.000	0.000
TRINITY_DN40711_c5_g1	0.000	0.000	0.000	0.000	0.274	0.000	0.000	0.000	0.000	0.000
TRINITY_DN40711_c6_g1	0.000	0.000	1.184	0.000	0.000	0.000	0.000	0.000	0.390	0.000
TRINITY_DN407120_c0_g1	0.000	0.000	0.000	0.000	0.000	2.636	0.000	0.000	0.000	0.000
TRINITY_DN407120_c0_g2	0.000	0.000	0.000	0.340	0.000	0.000	0.000	0.000	0.000	0.000
TRINITY_DN407121_c0_g2	0.000	0.000	0.000	0.000	0.000	0.000	0.000	0.000	0.000	0.000
TRINITY_DN407121_c1_g1	0.000	0.000	0.000	0.000	0.000	0.000	0.000	0.000	0.000	0.000
TRINITY_DN407121_c3_g1	0.000	0.000	0.000	0.879	0.000	0.000	0.000	0.000	0.000	0.000
TRINITY_DN407122_c0_g2	0.000	0.000	0.000	0.000	0.000	0.000	5.026	0.000	0.931	0.000
TRINITY_DN407122_c0_g3	0.000	0.000	0.000	0.000	0.786	0.000	0.000	0.000	0.000	0.000
TRINITY_DN407122_c1_g2	0.000	0.000	0.000	0.000	0.000	0.000	0.000	0.000	0.000	0.000
TRINITY_DN407123_c0_g1	0.000	0.000	0.000	0.000	0.000	0.000	0.000	0.000	1.565	0.000
TRINITY_DN407124_c0_g1	0.000	0.000	0.000	0.000	0.000	0.000	0.000	0.000	0.000	0.000
TRINITY_DN407125_c0_g1	0.000	0.000	0.000	0.460	0.939	1.302	0.000	0.000	0.138	2.338
TRINITY_DN407127_c0_g1	0.000	0.000	0.000	0.000	1.325	0.000	0.000	0.000	0.000	0.000
TRINITY_DN407128_c0_g1	0.000	0.000	0.000	0.000	0.075	1.219	0.363	0.000	0.155	0.757
TRINITY_DN407128_c2_g1	0.000	0.000	0.000	0.000	0.253	0.000	0.000	0.000	0.149	0.000
TRINITY_DN40712_c0_g1	0.000	0.000	0.000	0.000	0.000	0.000	0.000	0.000	0.000	0.000
TRINITY_DN40712_c0_g2	0.000	0.000	0.000	0.000	0.000	0.000	0.000	0.000	0.000	0.000
TRINITY_DN407130_c0_g1	0.000	0.000	0.000	0.000	0.000	0.000	1.722	0.000	0.000	0.000
TRINITY_DN407130_c0_g2	0.000	0.000	0.000	0.879	0.000	0.000	0.000	0.000	0.000	0.000
TRINITY_DN407130_c1_g1	0.000	0.000	0.000	0.850	0.000	0.000	0.000	0.000	1.565	0.000
TRINITY_DN407132_c0_g1	0.000	0.000	0.000	0.000	0.000	0.000	0.000	0.000	0.000	0.000
TRINITY_DN407132_c5_g1	0.000	0.000	0.000	0.000	0.000	0.000	0.000	0.000	0.000	0.000
TRINITY_DN407133_c0_g1	0.000	0.000	0.000	0.000	0.000	0.000	0.000	0.000	0.000	0.000
TRINITY_DN407133_c0_g2	0.000	0.000	1.417	0.000	0.000	0.000	0.000	0.000	0.930	0.000
TRINITY_DN407133_c0_g3	0.000	0.000	0.000	0.000	0.000	0.000	0.000	0.000	0.690	0.000
TRINITY_DN407133_c5_g1	0.000	0.000	6.006	4.042	0.000	0.000	0.000	0.000	0.494	0.000
TRINITY_DN407140_c0_g1	0.000	0.391	0.169	0.558	0.096	0.385	0.000	0.000	0.256	0.000
TRINITY_DN407140_c1_g1	0.000	0.295	0.979	0.268	0.000	0.248	0.441	0.688	0.380	0.000
TRINITY_DN407140_c2_g1	0.000	0.000	0.000	0.268	0.000	0.000	0.000	0.000	0.000	0.000
TRINITY_DN407141_c0_g1	0.000	0.000	1.314	0.000	0.000	0.000	0.000	0.000	0.000	0.000
TRINITY_DN407143_c0_g1	0.000	0.000	0.000	0.798	0.000	0.000	0.000	0.000	0.160	0.000
TRINITY_DN407144_c0_g1	0.000	0.000	0.000	0.000	0.000	0.000	0.000	0.000	0.000	0.000
TRINITY_DN407146_c0_g1	0.000	0.000	0.289	0.314	0.000	0.000	0.000	0.000	0.379	0.000
TRINITY_DN407147_c0_g1	0.000	2.473	0.432	1.459	1.135	0.777	0.000	0.128	0.000	0.000
TRINITY_DN407147_c0_g3	0.000	0.000	0.000	0.000	0.000	13.724	0.000	0.000	0.000	0.000
TRINITY_DN407149_c0_g1	24.544	37.278	10.117	7.556	11.285	7.764	18.707	4.139	27.388	11.090
TRINITY_DN40714_c0_g1	0.000	0.000	0.000	0.000	0.000	0.000	0.000	0.000	0.000	0.000
TRINITY_DN40714_c0_g2	0.000	0.000	0.000	0.416	0.000	0.000	0.000	0.000	0.118	0.000
TRINITY_DN407150_c0_g1	0.000	0.000	0.000	0.000	0.416	0.000	0.000	0.000	0.731	0.000
TRINITY_DN407150_c1_g1	0.000	0.000	0.000	0.000	0.000	0.000	0.000	0.000	0.000	0.000
TRINITY_DN407151_c0_g1	0.000	0.000	0.000	0.000	0.305	0.000	0.000	0.000	0.000	0.000
TRINITY_DN407153_c1_g1	0.000	2.170	0.000	0.000	0.000	0.000	0.000	2.914	0.462	0.000
TRINITY_DN407155_c0_g1	0.000	0.000	0.000	0.158	0.000	0.000	0.000	0.000	0.000	0.000
TRINITY_DN407156_c2_g1	0.000	0.000	0.000	0.000	0.919	0.000	0.000	0.000	1.073	0.000
TRINITY_DN407156_c3_g1	0.000	0.000	0.000	0.000	0.719	0.000	0.000	0.000	0.000	0.000
TRINITY_DN407157_c0_g1	2.233	0.000	1.166	0.000	0.838	0.000	0.316	0.000	0.000	8.394
TRINITY_DN407157_c6_g1	0.000	0.000	2.491	0.624	0.000	0.000	0.000	0.000	0.410	0.000
TRINITY_DN407158_c0_g1	0.000	0.000	0.000	0.000	0.395	0.000	0.000	0.000	0.451	0.000
TRINITY_DN407158_c2_g1	0.000	0.000	0.000	0.000	0.000	0.000	0.000	0.000	0.022	0.000
TRINITY_DN407159_c0_g1	0.000	0.000	0.000	0.000	0.000	0.000	0.000	0.000	0.000	0.000
TRINITY_DN40715_c2_g1	0.000	0.000	0.000	0.000	0.844	0.000	0.000	0.000	0.000	0.000
TRINITY_DN407164_c0_g1	0.000	0.000	0.000	0.301	0.000	0.000	0.000	0.000	0.000	0.000
TRINITY_DN407165_c0_g1	0.000	0.000	0.000	0.000	0.000	0.000	0.000	0.000	0.000	0.000
TRINITY_DN407166_c0_g1	0.000	0.000	2.144	0.000	0.000	0.000	0.000	0.000	0.000	0.000
TRINITY_DN407166_c1_g1	0.000	0.000	0.000	0.000	0.000	0.000	0.000	0.000	0.000	0.000
TRINITY_DN407167_c0_g1	0.000	0.000	0.000	0.000	0.000	0.000	0.000	0.000	0.000	5.095
TRINITY_DN407169_c0_g1	0.000	0.000	2.386	0.424	1.323	1.223	0.000	0.000	0.000	0.000
TRINITY_DN40716_c0_g1	0.000	0.000	0.000	0.000	0.000	0.000	0.000	0.000	0.000	0.000
TRINITY_DN40716_c0_g2	0.000	0.000	0.000	0.000	0.000	0.000	0.000	0.000	0.000	0.000
TRINITY_DN40716_c0_g3	0.000	0.000	0.000	0.278	0.000	0.000	0.698	0.000	0.000	0.000
TRINITY_DN40716_c2_g1	0.000	0.000	0.000	0.000	0.000	0.000	0.000	0.000	0.000	0.000
TRINITY_DN40716_c4_g1	0.000	0.000	0.000	0.000	0.480	2.658	0.000	0.000	0.000	0.000
TRINITY_DN40716_c8_g1	0.000	0.000	0.000	0.000	0.000	0.000	0.000	0.000	0.000	0.000
TRINITY_DN407171_c0_g1	0.000	0.000	0.000	0.000	0.000	0.000	2.451	0.000	0.409	0.000
TRINITY_DN407172_c0_g2	0.000	0.303	0.098	0.324	0.543	0.298	0.000	0.210	0.165	0.560
TRINITY_DN407173_c0_g1	0.000	0.000	0.000	0.000	0.000	0.000	0.000	0.000	0.000	0.000
TRINITY_DN407173_c0_g2	0.000	0.000	0.000	0.714	0.000	0.000	0.000	0.000	0.000	0.000
TRINITY_DN407175_c0_g1	0.000	0.000	1.639	0.808	0.852	0.000	0.000	0.000	0.485	0.000
TRINITY_DN407176_c0_g1	0.000	0.000	0.000	0.000	0.000	0.000	0.000	0.000	0.000	0.000
TRINITY_DN407177_c0_g1	0.000	0.000	1.055	0.000	0.000	1.626	0.000	0.000	0.346	0.000
TRINITY_DN407177_c1_g1	0.000	0.000	0.000	0.000	0.000	0.000	0.000	0.000	0.000	0.000
TRINITY_DN407178_c0_g2	0.000	0.000	0.000	0.703	0.000	0.000	0.000	0.000	0.429	0.000
TRINITY_DN407179_c0_g1	0.000	0.000	0.331	0.000	0.000	0.505	0.000	0.676	0.000	0.000
TRINITY_DN40717_c0_g1	0.000	3.360	1.941	0.296	0.801	0.000	4.386	2.938	2.456	0.000
TRINITY_DN40717_c1_g1	0.000	0.000	0.000	0.000	0.634	0.000	0.000	0.000	0.489	0.000
TRINITY_DN40717_c2_g2	0.000	0.000	0.000	0.000	0.000	0.000	0.000	0.000	0.000	0.000
TRINITY_DN40717_c4_g1	0.000	0.000	0.000	0.000	0.000	0.000	0.000	0.000	0.000	0.000
TRINITY_DN40717_c5_g1	0.000	0.000	0.000	0.000	0.000	0.000	0.000	0.000	0.000	0.000
TRINITY_DN407180_c0_g1	0.000	0.000	0.000	0.000	0.000	0.000	0.000	0.000	0.154	0.000
TRINITY_DN407180_c1_g1	0.000	0.000	0.000	0.000	0.000	0.000	0.000	0.000	0.925	0.000
TRINITY_DN407183_c0_g1	0.000	0.000	0.000	0.000	0.000	0.000	0.000	0.000	0.000	0.000
TRINITY_DN407184_c0_g1	0.000	0.000	0.348	0.189	0.000	1.062	0.000	0.000	0.000	0.000
TRINITY_DN407184_c0_g2	0.000	0.000	0.000	1.425	0.000	0.000	0.000	0.000	0.215	0.000
TRINITY_DN407184_c1_g1	0.000	0.000	0.000	0.000	0.000	0.000	0.000	0.000	0.000	0.000
TRINITY_DN407184_c3_g1	0.000	0.000	0.000	0.000	0.000	0.000	0.000	0.000	0.000	0.000
TRINITY_DN407184_c4_g1	0.000	0.000	0.000	0.000	0.000	0.000	0.000	1.470	0.236	0.000
TRINITY_DN407184_c6_g1	0.000	0.000	0.000	0.000	0.000	0.000	0.000	0.000	0.000	0.000
TRINITY_DN407184_c8_g1	0.000	0.000	0.000	0.000	0.000	0.000	0.000	0.000	0.552	0.000
TRINITY_DN407185_c0_g1	0.000	0.000	0.000	0.464	0.000	0.000	0.000	0.000	0.000	0.000
TRINITY_DN407186_c0_g1	0.000	0.000	0.000	0.000	0.000	0.000	0.000	0.000	0.000	0.000
TRINITY_DN407187_c0_g1	0.000	0.000	0.000	0.000	0.000	0.000	0.000	0.000	0.000	5.871
TRINITY_DN407187_c1_g1	0.000	0.000	0.000	0.000	0.000	0.000	0.000	0.000	0.000	0.000
TRINITY_DN407188_c0_g1	0.000	0.789	0.000	0.582	0.000	0.173	0.000	1.661	0.349	4.501
TRINITY_DN407188_c1_g1	0.000	0.000	0.000	1.094	0.000	0.000	0.000	0.000	0.000	0.000
TRINITY_DN407188_c4_g1	0.000	0.000	0.000	0.000	0.000	0.000	0.000	0.000	0.000	0.000
TRINITY_DN407188_c5_g1	0.000	0.000	0.000	0.000	0.000	3.541	0.000	0.000	0.000	0.000
TRINITY_DN407188_c6_g1	0.000	0.000	0.000	0.000	0.000	0.000	3.756	0.000	0.000	0.000
TRINITY_DN407189_c0_g1	0.000	0.000	2.193	0.791	1.618	0.000	0.000	0.744	0.714	2.009
TRINITY_DN407189_c1_g1	0.000	0.000	0.000	0.332	0.000	0.000	1.639	0.000	0.000	0.000
TRINITY_DN407190_c0_g1	0.000	0.000	0.000	0.000	0.000	0.000	3.132	0.000	0.000	0.000
TRINITY_DN407192_c0_g1	0.000	0.000	0.000	0.000	0.000	0.000	0.000	0.000	0.000	0.000
TRINITY_DN407193_c0_g2	0.000	0.000	0.000	0.000	0.000	0.000	0.000	0.000	0.000	0.000
TRINITY_DN407193_c1_g1	0.000	0.000	0.000	0.000	0.000	0.000	0.000	0.000	0.227	0.000
TRINITY_DN407193_c2_g1	0.000	0.000	0.000	0.000	0.000	0.000	0.000	0.000	0.000	0.000
TRINITY_DN407194_c0_g2	0.000	0.000	3.827	0.000	0.000	0.000	0.000	0.000	0.000	0.000
TRINITY_DN407195_c0_g1	0.000	0.000	0.000	0.296	0.000	0.844	4.386	0.000	0.357	3.028
TRINITY_DN407196_c0_g1	0.000	0.000	0.000	0.000	0.000	0.000	0.000	0.000	0.000	0.000
TRINITY_DN407198_c0_g1	0.000	0.000	0.000	0.000	0.000	0.000	0.000	0.000	0.000	0.000
TRINITY_DN407199_c0_g1	0.000	0.000	0.000	0.000	0.000	0.000	0.000	0.000	0.000	0.000
TRINITY_DN40719_c0_g2	0.000	0.000	1.406	0.000	0.000	0.000	1.852	1.417	0.000	0.000
TRINITY_DN40719_c1_g1	0.000	0.000	0.449	0.257	0.000	0.000	0.000	0.000	0.069	0.000
TRINITY_DN4071_c0_g1	0.000	0.000	0.000	0.000	0.000	0.000	4.427	0.000	0.000	0.000
TRINITY_DN407200_c0_g1	0.000	0.000	0.000	0.000	0.595	0.000	0.000	0.000	0.000	0.000
TRINITY_DN407201_c0_g1	0.000	0.000	0.000	0.000	0.000	0.000	0.000	0.000	0.895	0.000
TRINITY_DN407203_c1_g1	1.211	0.000	0.199	0.491	0.617	0.301	0.000	0.212	0.400	1.131
TRINITY_DN407203_c2_g1	0.000	0.000	0.829	0.000	0.000	0.000	0.000	0.000	0.104	0.000
TRINITY_DN407203_c3_g1	0.000	0.000	0.000	0.000	0.000	2.186	0.000	0.000	0.000	0.000
TRINITY_DN407203_c6_g1	0.000	0.000	0.000	0.000	0.879	0.000	4.104	0.000	1.536	0.000
TRINITY_DN407203_c7_g1	0.000	1.190	0.000	0.421	0.000	0.000	0.000	0.000	0.380	0.000
TRINITY_DN407203_c9_g1	0.000	0.000	0.000	0.000	0.000	0.000	0.000	0.000	0.000	0.000
TRINITY_DN407204_c0_g1	0.000	0.187	2.034	0.000	0.000	1.032	0.000	0.000	0.420	0.000
TRINITY_DN407204_c0_g2	0.000	0.000	0.000	0.000	0.000	0.000	0.000	0.000	0.000	0.000
TRINITY_DN407204_c0_g3	0.000	0.000	0.517	0.141	0.288	0.000	0.000	0.000	0.425	0.000
TRINITY_DN407204_c0_g4	0.000	0.000	0.000	0.000	0.837	2.287	0.000	0.000	0.000	0.000
TRINITY_DN407204_c2_g1	0.000	0.000	0.000	0.000	0.000	0.000	0.000	2.341	0.000	0.000
TRINITY_DN407205_c0_g1	0.000	0.000	0.447	0.244	1.371	1.696	0.000	0.000	0.885	1.243
TRINITY_DN407206_c0_g1	0.000	0.000	0.000	0.000	2.023	2.539	0.000	0.000	1.083	0.000
TRINITY_DN407206_c0_g2	0.000	0.000	0.000	0.000	0.507	0.000	0.000	1.859	0.595	0.000
TRINITY_DN407206_c0_g5	0.000	0.000	0.000	0.000	0.526	0.000	0.000	0.000	0.308	0.000
TRINITY_DN407206_c1_g1	0.000	0.000	0.000	0.000	0.000	0.000	1.502	0.000	0.184	0.000
TRINITY_DN407206_c2_g1	0.000	0.000	0.000	0.857	0.000	0.000	0.000	0.000	0.000	0.000
TRINITY_DN407207_c0_g1	0.000	0.000	0.000	0.000	0.000	0.000	0.000	0.000	0.000	0.000
TRINITY_DN407208_c0_g2	0.000	0.000	0.000	0.000	0.866	0.000	0.000	0.000	0.000	0.000
TRINITY_DN407208_c2_g1	0.000	0.000	0.000	0.000	0.000	0.000	0.000	0.000	0.000	0.000
TRINITY_DN407209_c0_g1	0.000	0.000	0.000	0.000	0.000	0.000	0.000	0.000	0.000	0.000
TRINITY_DN40720_c0_g1	1.341	1.189	2.533	1.452	1.181	1.170	0.897	1.176	0.628	1.877
TRINITY_DN40720_c0_g4	0.000	0.000	0.000	0.000	0.000	0.000	0.000	0.000	0.000	0.000
TRINITY_DN40720_c1_g1	0.000	0.000	0.000	0.000	0.000	0.000	0.000	0.000	0.648	0.000
TRINITY_DN40720_c3_g1	0.000	1.695	0.829	0.452	0.412	0.000	0.000	0.000	0.364	0.000
TRINITY_DN40720_c4_g1	0.000	0.000	0.000	0.000	0.796	0.000	0.000	0.000	0.000	0.000
TRINITY_DN40720_c5_g1	0.000	0.000	0.000	0.000	0.000	0.000	0.000	0.000	0.000	0.000
TRINITY_DN40720_c6_g1	0.000	0.000	0.000	0.000	0.000	0.000	0.000	0.000	0.000	0.000
TRINITY_DN407212_c0_g1	0.000	0.000	0.436	0.000	0.722	0.000	0.000	0.000	0.284	2.396
TRINITY_DN407215_c0_g1	0.000	0.000	0.774	0.000	1.717	0.000	0.000	0.000	0.000	0.000
TRINITY_DN407215_c1_g1	0.000	0.000	2.229	0.793	0.411	0.000	0.000	0.000	0.723	0.000
TRINITY_DN407216_c0_g1	0.000	0.000	2.826	0.000	0.391	0.000	0.000	0.000	0.000	0.000
TRINITY_DN407216_c1_g1	0.000	0.000	0.000	0.000	0.000	0.000	0.000	0.000	0.000	0.000
TRINITY_DN407217_c0_g1	0.000	0.000	0.000	0.000	0.618	0.000	0.000	0.000	1.307	0.000
TRINITY_DN407217_c1_g1	0.000	0.000	0.000	0.786	0.000	0.541	0.000	0.722	0.363	0.000
TRINITY_DN407218_c1_g1	0.000	0.000	0.000	0.000	0.000	0.000	0.000	0.000	0.143	0.000
TRINITY_DN407219_c0_g1	0.000	0.000	0.000	0.000	0.000	0.000	0.000	0.000	0.000	0.000
TRINITY_DN40721_c0_g1	0.000	5.657	0.000	1.474	0.000	0.000	0.000	0.000	0.000	0.000
TRINITY_DN40721_c1_g1	0.000	0.000	0.000	0.000	0.000	0.000	0.000	0.000	0.346	0.000
TRINITY_DN407222_c0_g1	0.000	0.000	0.000	0.000	0.000	0.000	0.000	0.000	0.408	0.000
TRINITY_DN407222_c0_g2	0.000	0.000	0.000	0.000	0.000	0.000	0.000	0.000	0.000	0.000
TRINITY_DN407222_c0_g3	0.000	0.000	0.000	0.000	0.000	0.000	0.000	0.000	0.572	0.000
TRINITY_DN407222_c2_g1	0.000	0.000	0.000	0.000	0.000	0.000	0.000	0.000	0.420	0.000
TRINITY_DN407223_c0_g1	0.000	0.000	1.641	0.438	0.000	0.000	0.000	0.000	0.000	0.000
TRINITY_DN407224_c0_g1	0.000	0.000	0.000	0.603	0.000	1.734	0.000	0.000	0.000	0.000
TRINITY_DN407224_c1_g1	0.000	0.555	0.000	0.787	0.201	0.000	0.000	0.740	0.118	0.000
TRINITY_DN407228_c0_g1	0.000	0.000	0.000	0.341	0.000	0.000	0.562	0.000	0.000	0.000
TRINITY_DN407228_c1_g1	0.000	0.000	0.000	0.000	1.482	0.000	0.000	0.000	0.000	0.000
TRINITY_DN407229_c1_g1	0.000	0.000	0.736	0.392	0.815	0.000	0.000	0.000	0.000	0.000
TRINITY_DN40722_c1_g1	0.000	0.000	0.000	0.000	1.774	0.000	0.000	0.000	0.000	0.000
TRINITY_DN407231_c1_g1	0.000	0.000	0.000	0.000	0.000	0.000	0.000	0.000	0.414	0.000
TRINITY_DN407232_c2_g1	0.000	2.191	0.000	0.000	0.000	0.000	3.726	0.000	0.465	0.000
TRINITY_DN407234_c0_g1	0.000	0.000	4.828	1.033	0.000	0.000	0.000	0.000	0.000	0.000
TRINITY_DN407235_c0_g1	0.000	0.000	0.000	0.000	0.000	0.000	0.000	0.000	0.000	0.000
TRINITY_DN407236_c1_g1	0.000	0.000	0.000	0.000	0.000	0.000	0.000	0.000	0.000	0.000
TRINITY_DN407238_c0_g1	0.000	0.000	0.000	0.000	0.000	0.000	0.000	0.000	0.000	0.000
TRINITY_DN407240_c0_g1	3.093	4.300	2.699	1.518	1.498	0.161	2.382	5.640	2.309	1.020
TRINITY_DN407240_c3_g1	0.000	0.000	0.000	0.000	0.000	0.000	0.000	0.000	0.000	0.000
TRINITY_DN407240_c5_g1	0.000	0.000	0.000	0.000	0.418	1.554	0.000	0.000	0.165	0.000
TRINITY_DN407242_c0_g2	0.000	0.000	0.000	0.000	0.000	0.000	0.000	0.000	0.000	0.000
TRINITY_DN407242_c2_g1	0.000	0.000	0.000	0.000	0.000	0.000	0.000	0.000	0.405	0.000
TRINITY_DN407242_c2_g2	0.000	0.000	0.879	0.000	0.000	0.000	0.000	0.000	0.000	0.000
TRINITY_DN407242_c3_g1	0.000	0.000	0.000	0.995	0.000	0.000	2.730	0.000	0.305	1.985
TRINITY_DN407242_c7_g1	0.000	2.565	0.000	0.000	0.000	0.000	0.000	0.000	0.000	0.000
TRINITY_DN407242_c8_g1	0.000	0.000	0.000	0.000	0.000	0.000	0.000	0.000	0.257	0.000
TRINITY_DN407243_c0_g1	0.000	0.000	0.000	0.348	0.000	0.976	0.000	0.000	0.135	0.000
TRINITY_DN407243_c1_g1	0.000	0.000	1.534	0.000	0.000	0.000	0.000	0.000	0.339	0.000
TRINITY_DN407243_c2_g1	0.000	0.000	0.000	0.000	0.000	0.000	0.000	0.000	0.000	0.000
TRINITY_DN407243_c3_g1	0.000	0.000	0.000	0.000	0.000	0.000	0.000	0.000	0.000	0.000
TRINITY_DN407243_c4_g1	0.000	0.000	0.613	0.137	0.000	0.622	0.000	0.000	0.000	0.000
TRINITY_DN407245_c0_g1	0.000	0.000	0.000	0.000	0.000	0.000	0.000	0.000	0.000	0.000
TRINITY_DN407246_c0_g1	0.000	0.000	0.538	0.000	0.000	0.000	0.000	0.000	0.000	0.000
TRINITY_DN407248_c0_g1	0.000	0.000	0.000	0.636	0.654	0.000	0.000	0.000	1.753	3.253
TRINITY_DN407249_c0_g1	0.000	0.000	0.000	0.000	0.000	0.000	0.000	0.000	0.408	0.000
TRINITY_DN40724_c0_g2	0.000	0.000	0.000	0.000	0.000	0.000	0.000	0.000	0.591	4.944
TRINITY_DN407250_c0_g1	0.000	0.000	0.000	0.000	0.000	0.000	0.000	0.000	0.000	0.000
TRINITY_DN407253_c0_g1	0.000	0.000	0.510	0.000	0.281	0.000	0.000	0.000	0.165	0.000
TRINITY_DN407255_c0_g1	0.000	0.000	0.438	0.000	0.000	0.670	1.167	0.000	0.000	0.000
TRINITY_DN407257_c0_g1	0.000	0.000	0.000	0.510	0.000	0.000	0.000	0.000	0.000	0.000
TRINITY_DN407257_c1_g1	0.000	1.900	1.228	0.000	0.691	0.000	0.000	0.000	0.000	0.000
TRINITY_DN407259_c0_g1	0.000	2.394	0.000	0.000	0.000	0.000	0.000	0.000	0.254	0.000
TRINITY_DN40725_c0_g1	0.000	0.000	0.716	0.915	0.397	0.000	0.000	0.000	0.000	0.000
TRINITY_DN407264_c0_g1	0.000	2.971	1.075	0.704	1.680	0.981	1.268	0.000	0.640	0.000
TRINITY_DN407264_c1_g1	0.000	2.434	0.000	0.000	0.000	0.000	0.000	0.000	0.000	0.000
TRINITY_DN407264_c3_g1	0.000	0.000	0.000	0.000	0.000	0.000	0.000	0.000	0.000	0.000
TRINITY_DN407266_c0_g1	0.000	0.000	0.000	1.102	1.151	0.000	0.000	0.000	0.673	0.000
TRINITY_DN407266_c1_g1	0.000	0.000	0.000	0.000	2.616	0.000	0.000	0.000	0.000	0.000
TRINITY_DN407267_c0_g1	5.676	0.000	0.954	0.000	1.354	0.000	0.000	0.000	1.006	0.000
TRINITY_DN407267_c2_g1	0.000	0.000	1.055	0.566	0.000	0.000	0.000	0.000	0.691	0.000
TRINITY_DN407267_c3_g1	0.000	0.000	0.000	0.631	0.000	0.000	3.089	0.000	0.000	0.000
TRINITY_DN407267_c4_g1	0.000	0.000	0.000	0.324	0.110	0.000	0.000	0.413	0.000	0.000
TRINITY_DN407268_c0_g1	0.000	0.000	0.000	0.193	0.000	0.000	0.000	0.727	0.249	0.000
TRINITY_DN40726_c0_g1	0.000	0.000	0.000	0.000	0.000	0.000	0.000	0.000	0.000	0.000
TRINITY_DN40726_c1_g1	0.000	0.000	2.785	2.966	3.102	2.861	0.000	1.893	2.726	5.063
TRINITY_DN40726_c1_g2	0.000	0.000	0.000	0.000	0.232	0.000	0.000	0.000	0.000	0.000
TRINITY_DN40726_c6_g1	0.000	0.000	0.000	0.000	0.000	0.000	0.000	0.000	0.353	0.000
TRINITY_DN407270_c0_g1	0.000	0.000	0.000	2.503	0.000	1.447	0.000	0.000	0.000	0.000
TRINITY_DN407271_c0_g1	0.000	0.000	0.000	0.000	0.000	0.000	0.000	0.000	0.848	0.000
TRINITY_DN407271_c0_g2	0.000	0.000	0.000	0.000	0.000	0.000	0.000	0.000	0.000	0.000
TRINITY_DN407274_c0_g1	0.000	0.000	0.000	0.000	0.000	0.000	0.000	0.000	0.000	0.000
TRINITY_DN407274_c0_g3	0.000	0.000	0.380	0.000	0.000	2.320	1.014	0.000	0.461	2.086
TRINITY_DN407274_c0_g4	0.000	0.000	0.000	0.000	0.000	0.000	0.000	0.000	0.000	0.000
TRINITY_DN407274_c1_g1	0.000	0.000	0.000	0.000	0.478	0.000	0.000	0.000	0.000	0.000
TRINITY_DN407274_c2_g1	0.000	0.000	0.000	0.000	0.000	0.000	0.000	0.000	0.567	0.000
TRINITY_DN407274_c3_g1	0.000	0.000	0.000	0.000	0.000	0.000	0.000	0.000	0.874	0.000
TRINITY_DN407274_c5_g1	0.000	2.629	0.000	0.000	0.000	0.000	0.000	0.000	0.567	0.000
TRINITY_DN407274_c6_g1	0.000	0.000	0.000	0.000	1.172	0.000	4.600	0.000	0.000	0.000
TRINITY_DN407275_c0_g1	0.000	0.000	0.000	0.000	0.301	0.000	0.000	0.000	0.000	0.000
TRINITY_DN407278_c0_g1	0.000	0.000	3.737	0.670	0.000	0.000	0.000	0.000	0.000	0.000
TRINITY_DN407278_c1_g1	0.000	0.000	0.000	0.000	0.000	0.000	0.000	0.000	0.000	0.000
TRINITY_DN407279_c0_g1	0.000	0.000	0.000	0.000	0.000	0.000	0.000	0.000	0.000	0.000
TRINITY_DN40727_c1_g1	0.000	0.000	5.018	2.025	0.000	0.000	3.313	0.000	0.827	0.000
TRINITY_DN40727_c2_g1	0.000	0.000	0.000	0.000	0.000	0.000	0.000	0.000	0.131	0.000
TRINITY_DN40727_c4_g1	0.000	0.000	1.102	0.000	0.606	0.000	0.000	0.000	0.179	0.000
TRINITY_DN407281_c0_g1	0.000	0.000	0.000	0.401	0.814	0.000	0.000	0.000	0.486	4.058
TRINITY_DN407283_c0_g1	0.000	0.000	0.000	0.000	0.000	0.000	0.000	3.130	0.000	0.000
TRINITY_DN407283_c1_g1	0.000	4.382	12.749	0.084	6.841	2.186	3.726	0.000	1.222	15.519
TRINITY_DN407283_c1_g2	0.000	0.000	3.251	0.000	0.000	0.000	0.000	0.000	0.000	0.000
TRINITY_DN407284_c0_g1	0.000	0.000	0.000	0.000	0.000	0.000	0.000	0.000	0.341	0.000
TRINITY_DN407288_c0_g1	0.000	0.249	0.162	0.266	0.363	0.491	0.875	0.000	0.215	0.909
TRINITY_DN407288_c1_g1	0.000	0.000	0.000	0.000	0.000	0.000	0.000	0.000	0.000	0.000
TRINITY_DN40728_c0_g1	0.000	0.000	0.000	0.000	0.000	0.000	0.000	0.000	0.000	0.000
TRINITY_DN40728_c1_g1	0.000	0.000	0.000	0.000	0.000	0.000	0.000	0.000	0.000	0.000
TRINITY_DN40728_c2_g1	0.000	0.000	0.000	0.000	0.000	0.000	0.000	0.000	0.000	0.000
TRINITY_DN40728_c4_g1	0.000	0.000	0.000	0.000	0.000	0.000	0.000	0.000	0.000	0.000
TRINITY_DN407290_c0_g1	0.000	0.000	0.000	0.000	0.000	0.000	0.000	0.000	0.000	0.000
TRINITY_DN407291_c0_g1	0.000	0.000	0.504	0.275	0.000	0.384	0.000	0.521	0.000	0.000
TRINITY_DN407291_c2_g1	0.000	0.000	0.000	0.000	0.344	1.420	0.000	0.636	0.000	0.000
TRINITY_DN407291_c3_g1	0.000	0.000	0.000	0.000	0.000	0.000	0.000	0.000	0.000	0.000
TRINITY_DN407291_c4_g1	0.000	0.000	0.000	0.000	0.000	0.000	0.000	0.000	0.106	0.000
TRINITY_DN407293_c0_g1	0.000	0.000	0.000	0.000	0.000	0.000	0.000	0.000	0.000	0.000
TRINITY_DN407293_c0_g2	0.000	0.000	0.000	0.000	0.000	0.000	0.000	0.000	0.000	0.000
TRINITY_DN407294_c0_g1	0.000	3.144	0.000	0.000	1.523	0.000	0.000	0.000	0.000	0.000
TRINITY_DN407295_c0_g1	0.000	0.000	0.000	0.000	0.301	0.000	0.000	1.136	0.365	0.000
TRINITY_DN407295_c0_g4	0.000	0.000	0.000	0.000	0.000	0.000	0.000	0.000	0.000	0.000
TRINITY_DN407295_c1_g1	0.000	0.000	1.246	0.000	0.000	1.186	0.000	0.000	0.000	0.000
TRINITY_DN407295_c5_g1	0.000	0.000	0.000	0.000	0.550	0.000	0.000	0.000	0.645	5.394
TRINITY_DN407297_c0_g1	0.000	0.000	1.582	0.000	0.000	0.000	0.000	0.000	0.000	0.000
TRINITY_DN407297_c1_g1	0.000	0.000	0.000	0.446	0.000	1.250	0.735	0.000	0.090	1.512
TRINITY_DN407297_c2_g1	0.000	0.000	0.000	0.000	0.000	0.000	0.000	0.000	0.000	0.000
TRINITY_DN407297_c3_g1	0.000	0.376	0.000	0.000	0.546	0.000	0.000	0.508	0.081	0.000
TRINITY_DN407297_c4_g1	0.000	0.000	0.000	0.000	0.000	0.000	0.000	0.000	0.000	0.000
TRINITY_DN407297_c6_g1	55.130	5.624	0.000	21.371	0.439	1.014	2.064	0.000	0.468	4.499
TRINITY_DN407298_c0_g1	0.000	0.000	0.000	0.000	0.000	0.000	0.000	0.000	0.000	0.000
TRINITY_DN407299_c0_g1	0.000	0.000	0.000	0.000	0.000	0.000	0.000	0.000	0.180	0.000
TRINITY_DN40729_c0_g1	0.000	0.000	0.604	0.000	0.000	0.000	2.154	0.000	0.284	3.314
TRINITY_DN4072_c0_g1	28.415	40.799	44.499	36.248	51.317	44.102	39.084	49.146	57.753	50.229
TRINITY_DN4072_c0_g2	0.000	0.000	0.000	1.726	3.607	0.000	0.000	0.000	0.000	0.000
TRINITY_DN4072_c0_g3	0.000	0.000	0.212	0.425	0.502	0.000	0.000	0.000	0.482	0.000
TRINITY_DN4072_c1_g1	2.173	1.614	0.994	0.682	0.213	1.065	1.544	0.000	0.391	0.932
TRINITY_DN4072_c1_g2	6.748	35.126	26.053	23.229	36.352	25.061	38.184	35.866	48.909	32.116
TRINITY_DN4072_c2_g1	0.000	0.000	0.000	1.677	0.000	0.000	4.427	0.000	0.557	0.000
TRINITY_DN4072_c3_g1	0.000	0.000	0.779	0.427	0.000	0.321	0.000	0.000	0.142	0.000
TRINITY_DN4072_c4_g1	0.000	0.000	0.000	0.000	0.000	0.000	0.000	0.000	0.557	0.000
TRINITY_DN407302_c0_g1	0.000	0.000	0.000	0.000	0.200	0.000	0.968	0.000	0.000	0.000
TRINITY_DN407303_c0_g1	0.000	0.000	0.000	0.000	0.000	0.000	0.000	0.000	0.000	0.000
TRINITY_DN407304_c0_g1	0.000	0.000	0.000	0.000	0.000	0.000	0.000	0.000	0.000	0.000
TRINITY_DN407308_c0_g1	0.000	0.000	0.000	0.000	0.000	0.000	0.000	0.000	0.000	0.000
TRINITY_DN407309_c2_g1	0.000	4.623	0.000	2.425	0.000	0.000	0.000	0.000	0.000	0.000
TRINITY_DN407309_c3_g1	0.001	0.000	0.000	0.000	0.000	0.560	0.000	0.000	0.000	0.000
TRINITY_DN407309_c4_g1	0.000	0.000	0.000	0.000	0.000	0.000	0.000	0.000	0.000	0.000
TRINITY_DN407309_c5_g1	0.000	0.881	0.000	0.000	0.000	0.885	0.000	0.000	0.000	0.000
TRINITY_DN407309_c9_g1	0.000	0.000	0.000	0.000	1.073	0.000	0.000	1.962	0.000	0.000
TRINITY_DN40730_c0_g1	0.000	0.000	3.791	0.680	1.425	0.000	0.000	0.000	0.834	0.000
TRINITY_DN407312_c0_g1	0.000	0.000	0.000	0.000	0.000	0.000	0.000	0.000	0.000	0.000
TRINITY_DN407315_c0_g2	0.000	0.000	0.000	0.000	0.000	3.157	0.000	0.000	0.000	0.000
TRINITY_DN407315_c1_g2	0.971	0.000	0.238	0.000	0.179	0.000	0.000	0.222	0.000	0.000
TRINITY_DN407315_c2_g1	0.000	0.000	0.000	0.000	0.000	0.000	0.000	0.000	0.000	0.000
TRINITY_DN407315_c3_g2	2.924	0.000	0.000	0.000	0.000	0.374	0.000	0.000	0.486	0.000
TRINITY_DN407315_c4_g1	0.000	0.000	0.000	0.000	0.000	0.000	0.000	0.000	0.000	0.000
TRINITY_DN407315_c5_g1	0.000	0.000	0.000	0.238	0.973	0.000	0.000	0.000	0.143	0.000
TRINITY_DN407315_c7_g1	0.000	0.000	0.000	0.000	0.576	4.744	0.000	0.000	0.000	0.000
TRINITY_DN407316_c0_g1	0.000	0.000	1.621	0.580	0.608	0.000	1.432	0.000	0.700	0.000
TRINITY_DN407316_c0_g2	0.000	0.000	0.000	0.000	1.709	0.800	0.000	0.000	0.000	0.000
TRINITY_DN407316_c0_g3	0.000	0.000	0.596	0.000	0.165	0.000	0.000	0.000	0.000	0.000
TRINITY_DN407316_c1_g1	0.000	0.000	0.000	0.095	0.000	0.000	0.000	0.000	0.000	0.000
TRINITY_DN407316_c1_g2	0.000	0.000	0.000	0.216	0.661	0.609	0.000	0.000	0.423	0.000
TRINITY_DN407316_c3_g1	0.000	0.000	3.500	0.000	0.000	0.000	0.000	0.000	0.000	0.000
TRINITY_DN407316_c5_g1	0.000	0.000	0.000	0.943	0.000	0.000	0.000	0.000	0.000	0.000
TRINITY_DN407316_c7_g1	0.000	0.000	0.000	0.000	0.000	0.000	0.000	0.000	0.000	0.000
TRINITY_DN407317_c0_g1	0.000	0.000	0.576	0.000	0.000	0.000	0.000	0.000	0.000	0.000
TRINITY_DN407319_c0_g1	0.000	0.000	0.000	0.000	0.000	0.000	0.000	0.000	0.000	0.000
TRINITY_DN40731_c0_g1	0.000	0.000	0.000	0.000	0.000	0.000	0.000	0.000	0.000	0.000
TRINITY_DN40731_c0_g2	0.000	0.000	0.000	0.000	0.000	0.000	0.000	0.000	0.000	0.000
TRINITY_DN40731_c0_g3	0.000	0.000	0.000	0.000	0.000	1.350	0.000	0.892	0.143	0.000
TRINITY_DN40731_c0_g4	0.000	0.000	0.000	0.000	0.000	0.000	0.000	0.000	0.000	0.000
TRINITY_DN40731_c0_g5	0.000	1.946	0.000	0.000	0.000	0.000	0.000	0.000	0.000	0.000
TRINITY_DN40731_c0_g6	0.000	0.000	0.000	0.000	0.000	0.000	0.000	0.000	0.000	0.000
TRINITY_DN40731_c1_g1	0.000	0.000	0.000	0.000	0.000	0.000	0.000	0.000	0.000	0.000
TRINITY_DN40731_c2_g1	0.000	0.000	0.000	0.000	0.000	0.000	0.000	0.000	0.000	0.000
TRINITY_DN40731_c4_g1	0.000	0.000	0.000	0.299	0.612	0.000	0.000	0.000	0.541	0.000
TRINITY_DN40731_c5_g1	0.000	0.000	0.000	0.000	0.000	0.000	4.020	0.000	0.697	0.000
TRINITY_DN40731_c6_g1	0.000	0.000	1.517	0.405	0.000	1.166	0.000	0.000	1.477	0.000
TRINITY_DN407320_c0_g1	0.000	0.000	1.042	0.000	0.000	0.000	0.000	0.000	0.000	0.000
TRINITY_DN407321_c0_g1	0.000	0.000	0.000	0.000	0.653	0.910	0.000	0.000	0.192	0.000
TRINITY_DN407321_c1_g1	0.000	0.000	0.000	0.000	0.000	0.000	0.000	0.000	0.287	0.000
TRINITY_DN407322_c0_g2	0.000	0.000	0.000	0.000	0.000	0.000	0.000	0.000	0.000	0.000
TRINITY_DN407323_c0_g2	0.000	0.000	0.000	0.000	0.000	0.000	0.000	0.000	0.000	0.000
TRINITY_DN407324_c0_g1	0.000	0.000	0.000	0.740	0.189	0.520	0.911	0.000	0.111	0.000
TRINITY_DN407325_c0_g1	0.000	0.000	0.000	0.000	0.724	0.000	0.000	0.000	0.280	0.000
TRINITY_DN407325_c2_g1	0.000	0.000	0.000	0.000	0.000	0.000	0.000	0.000	0.000	0.000
TRINITY_DN407328_c0_g1	0.000	0.000	0.000	0.000	0.000	0.000	0.000	2.380	0.379	0.000
TRINITY_DN407328_c0_g2	0.000	0.000	0.000	0.000	0.000	0.000	0.000	0.000	0.000	0.000
TRINITY_DN407328_c10_g1	0.000	0.000	5.286	0.000	0.000	0.000	0.000	0.000	0.000	0.000
TRINITY_DN407328_c4_g1	0.000	0.000	0.000	0.000	0.000	0.000	0.000	0.000	0.000	0.000
TRINITY_DN407328_c5_g1	0.000	0.000	10.097	0.000	0.000	0.000	0.000	0.000	0.557	0.000
TRINITY_DN407329_c0_g1	0.000	0.000	0.232	1.442	0.395	0.705	0.000	0.981	0.361	0.000
TRINITY_DN407329_c1_g1	0.000	0.000	0.000	0.000	0.184	0.000	0.000	1.360	0.109	0.000
TRINITY_DN40732_c0_g1	0.000	0.000	0.000	2.518	0.656	0.000	0.000	0.000	0.000	0.000
TRINITY_DN40732_c0_g2	0.000	0.000	0.000	0.000	0.000	0.000	0.000	0.000	0.000	0.000
TRINITY_DN407330_c0_g1	0.000	0.000	0.000	0.000	0.000	0.000	0.000	0.000	0.000	0.000
TRINITY_DN407331_c0_g1	0.000	0.000	0.000	0.000	0.000	0.000	0.000	0.000	0.000	0.000
TRINITY_DN407331_c0_g2	0.000	0.000	0.000	0.000	0.000	0.000	0.000	0.000	0.000	0.000
TRINITY_DN407331_c1_g1	0.000	0.000	0.000	0.000	0.000	0.000	0.000	0.000	0.000	0.000
TRINITY_DN407332_c0_g1	0.000	0.000	0.000	0.813	0.000	0.000	0.000	3.156	0.000	0.000
TRINITY_DN407335_c0_g1	0.000	0.000	0.000	0.643	0.000	0.000	0.000	0.000	0.000	0.000
TRINITY_DN407335_c0_g2	0.000	3.142	8.196	4.304	4.004	4.713	5.425	0.000	1.674	0.000
TRINITY_DN407335_c3_g1	0.000	0.000	0.000	0.000	0.000	0.000	0.000	0.000	1.728	8.519
TRINITY_DN407336_c0_g1	19.588	0.000	0.000	0.000	0.306	0.000	0.000	0.000	0.180	0.000
TRINITY_DN407338_c0_g1	0.000	0.000	0.000	0.000	0.251	0.343	0.000	0.000	0.074	0.000
TRINITY_DN40733_c0_g1	0.000	0.502	0.000	0.537	0.184	0.165	0.295	0.000	0.146	0.000
TRINITY_DN407340_c0_g1	0.000	0.000	0.000	0.000	0.000	0.000	0.000	0.000	0.000	0.000
TRINITY_DN407341_c0_g1	0.000	0.000	0.000	0.000	0.000	0.292	0.000	0.000	0.000	0.000
TRINITY_DN407343_c0_g1	0.000	0.000	2.785	0.000	0.000	0.000	0.000	0.000	0.000	0.000
TRINITY_DN407344_c0_g1	0.000	0.000	0.000	0.000	0.000	0.000	0.000	0.000	0.000	0.000
TRINITY_DN407345_c0_g1	0.000	0.000	0.000	0.000	0.000	0.000	0.000	0.000	0.000	0.000
TRINITY_DN407346_c0_g1	0.000	0.000	2.403	0.000	0.000	0.000	0.000	0.000	0.000	0.000
TRINITY_DN407346_c1_g1	0.000	0.000	0.000	2.686	0.000	0.000	0.000	0.000	0.000	0.000
TRINITY_DN407348_c0_g1	0.000	0.000	0.000	0.000	0.000	0.000	0.000	0.000	0.165	0.000
TRINITY_DN407349_c0_g1	0.000	0.000	0.000	0.000	0.000	1.510	0.000	0.000	0.216	0.000
TRINITY_DN40734_c0_g1	0.000	0.416	0.342	0.000	0.000	0.000	1.730	0.906	0.401	0.000
TRINITY_DN40734_c0_g2	0.000	0.000	0.000	0.000	0.000	0.000	0.000	1.850	0.738	0.000
TRINITY_DN40734_c0_g3	0.000	0.000	0.000	0.000	0.000	0.000	0.000	0.000	0.000	0.000
TRINITY_DN407353_c0_g1	0.000	0.000	0.000	0.000	0.000	0.000	0.000	0.000	0.000	0.000
TRINITY_DN407354_c0_g1	0.000	0.000	0.000	0.000	0.000	0.000	0.000	0.000	0.000	0.000
TRINITY_DN407355_c0_g1	0.000	0.552	0.719	0.340	0.101	0.273	0.000	1.132	0.358	0.000
TRINITY_DN407355_c1_g1	0.000	2.151	0.000	0.408	0.000	0.000	0.000	0.000	0.000	0.000
TRINITY_DN407355_c2_g1	0.000	0.000	0.000	0.000	0.000	1.321	0.000	0.000	0.000	0.000
TRINITY_DN407355_c3_g1	0.000	0.000	0.000	0.000	0.000	0.000	0.000	0.000	0.000	0.000
TRINITY_DN407356_c0_g1	0.000	0.000	0.000	0.000	0.000	0.000	0.000	0.000	0.000	0.000
TRINITY_DN407357_c1_g1	0.000	0.000	0.000	0.573	0.000	0.000	0.000	0.000	0.350	0.000
TRINITY_DN407359_c0_g1	0.000	0.000	0.000	0.000	0.000	0.000	0.000	0.000	0.000	0.000
TRINITY_DN40735_c1_g3	0.000	1.302	0.000	0.000	0.000	0.000	0.000	1.727	0.000	0.000
TRINITY_DN40735_c1_g5	0.000	0.000	0.000	0.000	0.000	0.000	0.000	0.000	0.000	0.000
TRINITY_DN40735_c1_g6	0.000	0.000	0.000	0.000	0.000	0.000	0.000	0.000	0.419	0.000
TRINITY_DN40735_c2_g1	0.000	0.000	0.000	0.000	0.000	0.000	0.000	0.000	0.000	0.000
TRINITY_DN40735_c3_g1	0.000	0.000	0.804	0.000	0.000	0.000	0.000	0.000	0.261	0.000
TRINITY_DN40735_c4_g1	6.014	0.000	0.000	0.000	0.423	0.000	0.000	0.000	0.169	0.000
TRINITY_DN40735_c6_g1	0.000	0.000	0.000	0.000	0.000	0.000	0.000	0.000	0.000	0.000
TRINITY_DN407362_c0_g1	0.000	0.000	3.196	0.857	0.902	0.000	0.000	0.000	0.000	0.000
TRINITY_DN407365_c0_g1	0.000	0.000	0.000	0.000	0.000	0.000	0.000	0.000	0.176	0.000
TRINITY_DN407365_c1_g1	0.000	0.000	0.000	0.000	0.000	0.567	0.000	0.000	0.121	0.000
TRINITY_DN407367_c0_g1	0.000	0.000	0.000	0.000	0.000	0.000	0.000	0.000	0.000	0.000
TRINITY_DN407367_c0_g2	0.000	0.000	0.000	0.000	0.000	0.000	0.000	0.000	0.000	0.000
TRINITY_DN407368_c0_g1	0.000	0.000	0.000	0.000	0.000	0.000	0.000	0.000	0.000	0.000
TRINITY_DN40736_c0_g1	0.000	0.000	0.000	0.000	0.000	1.542	0.000	0.000	0.382	0.000
TRINITY_DN40736_c0_g2	0.000	0.000	0.000	0.000	0.000	0.000	0.000	0.000	0.000	0.000
TRINITY_DN407370_c0_g1	0.953	0.120	0.000	0.000	0.220	0.472	0.000	0.000	0.156	0.000
TRINITY_DN407372_c0_g1	0.000	0.000	0.594	0.000	0.659	0.000	0.000	0.000	0.878	0.000
TRINITY_DN407372_c1_g1	0.000	0.000	1.440	0.000	0.000	0.000	0.000	1.454	0.000	0.000
TRINITY_DN407373_c0_g1	0.000	0.000	0.000	0.000	0.295	0.000	0.000	0.000	0.305	0.000
TRINITY_DN407374_c0_g1	0.000	0.000	0.000	0.000	0.000	0.000	3.021	0.000	0.000	0.000
TRINITY_DN407375_c1_g1	0.000	0.000	0.000	0.000	0.000	0.000	0.000	0.000	0.253	0.000
TRINITY_DN407376_c0_g1	0.000	0.000	0.000	0.000	0.000	0.000	0.000	0.000	0.000	0.000
TRINITY_DN407377_c0_g1	0.000	0.000	0.000	0.000	0.000	0.000	0.000	0.000	0.000	0.000
TRINITY_DN407378_c0_g1	0.000	1.845	0.000	0.000	0.000	0.000	0.000	0.000	0.000	0.000
TRINITY_DN40737_c0_g1	0.000	0.552	0.361	0.978	1.598	0.551	0.000	0.000	1.176	0.000
TRINITY_DN407380_c0_g1	0.000	0.000	0.000	0.892	0.000	0.000	0.000	0.000	0.181	0.000
TRINITY_DN407381_c0_g1	0.000	0.000	0.000	0.000	0.000	0.000	0.000	0.000	0.000	0.000
TRINITY_DN407382_c0_g1	0.000	0.000	0.000	0.000	0.000	0.000	0.000	0.000	0.000	0.000
TRINITY_DN407382_c0_g2	0.000	0.000	0.000	0.772	0.401	0.000	0.000	0.000	0.000	0.000
TRINITY_DN407383_c0_g1	0.000	0.000	0.000	0.000	0.000	0.000	0.000	0.000	0.000	0.000
TRINITY_DN407383_c1_g1	0.000	0.000	0.000	0.000	0.691	0.000	3.243	0.000	0.000	0.000
TRINITY_DN407384_c2_g1	0.000	2.515	0.000	0.000	0.000	0.000	0.000	0.000	0.000	0.000
TRINITY_DN407385_c0_g1	0.000	0.000	0.000	0.299	0.000	1.703	0.000	0.000	0.180	0.000
TRINITY_DN407385_c0_g2	0.000	0.000	0.000	0.000	0.000	4.164	0.000	0.000	0.000	0.000
TRINITY_DN407385_c0_g3	0.000	0.000	0.000	0.000	0.000	0.000	0.000	0.000	0.000	0.000
TRINITY_DN407385_c0_g4	0.000	0.000	0.000	0.000	0.000	5.175	0.000	0.000	0.000	0.000
TRINITY_DN407385_c1_g1	0.000	0.000	0.000	0.000	0.000	0.000	0.000	0.000	0.000	0.000
TRINITY_DN407385_c2_g1	0.000	0.000	0.000	0.000	0.000	0.000	6.350	0.000	1.188	0.000
TRINITY_DN407386_c1_g1	0.000	0.000	0.000	0.000	0.000	0.000	0.000	0.000	0.000	0.000
TRINITY_DN407386_c3_g1	0.000	0.000	0.000	0.000	0.866	0.000	0.000	0.000	0.000	0.000
TRINITY_DN407387_c0_g1	0.000	0.000	4.183	0.000	1.674	0.000	0.000	0.000	1.833	0.000
TRINITY_DN407388_c0_g1	0.000	0.000	0.000	0.000	0.000	0.000	0.000	0.000	0.000	0.000
TRINITY_DN407389_c0_g1	0.000	0.000	0.000	0.000	0.128	0.000	0.000	0.000	0.000	0.000
TRINITY_DN40738_c0_g1	0.000	0.000	0.000	0.000	0.371	0.000	0.000	0.000	0.000	0.000
TRINITY_DN40738_c0_g3	2.672	1.046	2.513	0.372	1.135	0.000	0.607	1.406	0.526	0.000
TRINITY_DN40738_c0_g4	0.000	0.000	0.000	0.000	0.000	0.000	0.000	0.000	0.000	0.000
TRINITY_DN407391_c0_g1	0.000	0.538	0.057	0.175	0.237	0.264	0.651	0.377	0.106	0.000
TRINITY_DN407391_c0_g2	0.000	0.000	1.782	0.000	0.000	0.000	0.000	0.000	0.149	0.000
TRINITY_DN407391_c1_g1	0.000	0.000	0.000	0.854	0.654	0.000	0.000	0.000	0.386	0.000
TRINITY_DN407391_c2_g1	0.000	0.000	0.000	0.215	0.000	0.000	0.000	0.000	0.104	0.000
TRINITY_DN407391_c4_g1	0.000	0.000	0.942	0.000	0.000	0.000	0.000	0.000	0.000	0.000
TRINITY_DN407391_c5_g1	0.000	0.000	0.662	0.000	0.000	0.000	0.000	0.000	0.000	0.000
TRINITY_DN407391_c6_g1	0.000	0.000	0.000	0.000	0.368	0.000	0.000	0.000	0.000	0.000
TRINITY_DN407391_c7_g1	0.000	3.185	0.000	0.555	0.000	0.000	0.000	0.000	0.000	0.000
TRINITY_DN407396_c0_g1	0.000	1.801	1.168	0.000	0.000	0.000	0.000	0.000	0.384	0.000
TRINITY_DN407398_c0_g1	0.000	0.000	2.628	0.000	0.000	0.000	0.000	0.000	0.000	0.000
TRINITY_DN407399_c0_g1	0.000	0.000	0.000	0.000	0.000	0.000	0.000	0.000	0.000	0.000
TRINITY_DN40739_c0_g1	0.000	0.000	0.000	1.651	0.000	2.136	0.589	0.000	0.750	0.000
TRINITY_DN40739_c0_g2	0.000	0.000	0.350	0.000	0.388	0.000	0.000	0.000	0.000	0.000
TRINITY_DN40739_c0_g3	0.000	0.000	0.000	0.000	1.560	0.000	0.000	0.000	0.000	0.000
TRINITY_DN4073_c0_g1	0.000	0.000	3.666	0.967	2.086	0.000	0.000	12.054	5.888	0.000
TRINITY_DN4073_c0_g2	4.427	4.450	4.187	2.411	3.291	3.603	2.630	2.179	7.949	1.201
TRINITY_DN4073_c0_g3	0.000	3.118	4.176	0.000	2.638	0.000	5.396	0.000	0.677	3.741
TRINITY_DN4073_c11_g1	0.000	1.433	0.000	0.000	0.777	1.438	0.000	0.949	1.196	2.580
TRINITY_DN4073_c12_g1	0.000	0.000	0.000	0.364	0.000	0.000	0.000	0.000	0.000	0.000
TRINITY_DN4073_c1_g1	0.000	7.850	1.970	10.062	9.424	13.783	2.040	8.359	7.115	31.825
TRINITY_DN4073_c29_g1	0.000	0.000	0.000	0.327	0.000	0.000	0.000	0.000	0.000	0.000
TRINITY_DN4073_c2_g1	0.000	0.000	1.557	1.673	0.000	0.000	0.000	3.245	2.559	0.000
TRINITY_DN4073_c3_g1	13.190	18.850	6.579	15.027	9.281	5.367	13.099	19.748	30.731	28.352
TRINITY_DN4073_c4_g1	1.729	3.599	5.161	2.318	4.954	4.044	3.429	3.925	3.523	3.806
TRINITY_DN4073_c4_g2	0.000	0.324	1.840	1.497	2.357	1.603	0.000	0.000	0.541	0.000
TRINITY_DN4073_c4_g3	0.000	0.000	0.000	1.023	0.000	0.000	0.000	2.174	0.000	0.000
TRINITY_DN4073_c54_g1	0.000	0.000	0.000	0.000	0.000	0.000	0.000	0.000	0.000	0.000
TRINITY_DN4073_c5_g1	0.000	1.789	1.766	0.000	0.000	0.000	0.000	0.000	0.541	0.000
TRINITY_DN4073_c61_g1	0.000	0.000	0.000	0.000	0.000	0.000	0.000	0.000	0.355	0.000
TRINITY_DN4073_c6_g1	0.000	0.000	0.000	0.000	0.000	0.000	0.000	0.000	0.000	0.000
TRINITY_DN4073_c7_g1	0.000	0.000	0.000	0.000	0.000	0.000	0.000	0.000	0.000	0.000
TRINITY_DN407400_c0_g1	0.000	0.000	0.000	0.000	0.000	0.000	0.000	0.000	0.444	0.000
TRINITY_DN407400_c0_g2	0.000	0.000	0.000	0.000	0.000	0.000	0.000	1.369	0.440	3.721
TRINITY_DN407403_c1_g1	0.000	0.000	0.000	0.000	0.000	0.000	0.000	0.000	0.000	0.000
TRINITY_DN407404_c0_g2	0.000	0.000	0.000	0.000	0.000	0.000	0.000	0.000	0.000	0.000
TRINITY_DN407405_c0_g1	0.000	0.000	0.000	0.000	0.000	0.000	0.000	0.000	0.205	0.000
TRINITY_DN407407_c0_g1	0.000	0.000	0.000	0.080	0.000	0.000	0.000	0.310	0.098	0.000
TRINITY_DN407407_c0_g2	0.000	0.000	1.262	1.029	0.349	0.000	0.846	0.646	0.310	0.000
TRINITY_DN407407_c2_g1	1.000	0.252	0.408	0.404	0.231	0.248	0.000	0.000	0.193	0.000
TRINITY_DN407407_c3_g1	0.000	0.000	0.000	0.000	0.464	1.283	0.000	0.000	0.000	0.000
TRINITY_DN407408_c0_g1	0.000	0.000	0.000	0.000	0.662	0.000	2.728	0.000	1.946	0.000
TRINITY_DN40740_c0_g1	0.000	0.000	0.000	0.000	0.945	0.000	0.000	0.000	0.000	0.000
TRINITY_DN40740_c1_g1	0.000	0.000	0.000	0.000	0.000	0.000	0.000	2.868	0.908	0.000
TRINITY_DN407413_c0_g1	0.000	0.000	0.000	0.000	0.000	0.000	0.000	0.000	0.000	0.000
TRINITY_DN407416_c0_g1	0.000	6.175	0.000	0.000	0.561	0.000	0.000	0.000	0.328	0.000
TRINITY_DN407416_c0_g2	0.000	0.403	0.000	0.000	0.000	0.000	1.714	0.000	0.087	0.000
TRINITY_DN407417_c0_g1	0.000	0.000	1.113	0.000	0.000	0.000	0.000	0.000	0.000	0.000
TRINITY_DN407418_c0_g1	0.000	0.000	0.000	0.000	0.000	0.000	0.000	0.000	0.000	0.000
TRINITY_DN407418_c0_g2	0.000	0.000	0.672	0.000	0.744	0.000	0.000	1.371	0.219	1.849
TRINITY_DN407418_c1_g1	0.000	0.000	0.000	0.000	1.095	0.000	0.000	0.000	0.122	0.000
TRINITY_DN407418_c2_g1	0.000	0.000	0.000	0.000	0.000	0.000	0.000	0.000	0.000	0.000
TRINITY_DN407418_c5_g1	0.000	0.000	0.000	0.000	0.000	0.000	0.000	0.000	0.000	0.000
TRINITY_DN407419_c0_g1	0.000	0.000	2.622	0.466	0.000	0.000	0.000	0.000	0.285	0.000
TRINITY_DN40741_c0_g1	0.000	0.000	1.036	0.118	0.000	0.000	0.000	0.000	0.071	0.000
TRINITY_DN40741_c0_g2	7.668	0.954	1.470	0.177	2.771	0.000	0.000	0.000	0.426	0.000
TRINITY_DN40741_c12_g1	0.000	0.000	0.000	0.000	0.000	0.000	0.000	0.000	0.439	0.000
TRINITY_DN40741_c13_g1	0.000	0.000	0.000	0.000	0.000	0.000	0.000	0.000	0.000	0.000
TRINITY_DN40741_c2_g1	0.000	0.000	0.000	0.000	0.000	0.000	0.000	0.000	0.000	0.000
TRINITY_DN40741_c3_g1	0.000	1.552	0.862	0.079	0.529	0.218	0.195	0.000	0.121	0.000
TRINITY_DN40741_c4_g1	0.000	0.000	0.000	0.000	0.000	0.000	0.000	0.000	0.000	0.000
TRINITY_DN40741_c5_g1	0.000	0.000	0.000	0.000	0.000	0.000	0.000	0.000	0.000	0.000
TRINITY_DN40741_c6_g2	0.000	0.000	0.000	0.000	0.000	0.000	0.000	0.000	0.437	0.000
TRINITY_DN407421_c0_g1	0.000	0.000	0.000	0.000	0.000	0.000	0.000	0.000	0.000	0.000
TRINITY_DN407422_c1_g1	0.000	0.000	0.000	0.000	0.000	0.000	0.000	0.000	0.187	0.000
TRINITY_DN407423_c0_g1	0.000	0.000	0.000	0.000	0.000	0.000	0.000	0.000	0.000	0.000
TRINITY_DN407423_c1_g1	0.000	0.000	0.000	0.000	0.683	0.000	0.000	0.000	0.134	0.000
TRINITY_DN407424_c0_g1	0.000	0.000	4.481	0.000	0.631	0.000	0.000	4.620	0.000	0.000
TRINITY_DN407425_c0_g1	0.000	0.000	0.000	0.000	0.000	0.000	0.000	0.000	0.000	0.000
TRINITY_DN407427_c0_g1	0.000	0.849	0.709	0.142	0.374	0.000	0.000	0.300	0.193	0.000
TRINITY_DN407427_c1_g2	0.000	0.348	0.903	0.001	1.720	0.514	0.000	0.482	0.275	0.000
TRINITY_DN407427_c2_g1	0.000	0.000	0.000	0.683	0.000	0.000	0.482	0.000	0.141	0.000
TRINITY_DN407427_c3_g1	0.000	0.050	0.000	0.263	0.000	0.000	0.000	0.000	0.866	0.000
TRINITY_DN407427_c4_g1	0.000	0.000	0.206	0.000	0.200	0.156	0.000	0.000	0.325	0.000
TRINITY_DN407427_c5_g1	0.000	0.000	0.553	0.155	0.702	0.848	0.000	0.000	0.166	3.041
TRINITY_DN407427_c6_g1	0.000	4.358	0.000	0.000	2.632	0.000	0.000	0.000	0.000	0.000
TRINITY_DN407428_c1_g1	0.000	0.305	0.297	0.521	0.821	1.460	0.000	0.000	0.066	0.000
TRINITY_DN407429_c0_g1	0.000	0.000	0.000	0.000	0.000	0.000	0.000	0.000	0.260	0.000
TRINITY_DN40742_c0_g1	0.000	0.000	3.223	0.000	3.644	0.000	0.000	6.738	3.151	17.664
TRINITY_DN40742_c0_g2	2.285	0.585	0.952	0.625	1.172	2.027	1.029	1.994	1.840	1.066
TRINITY_DN40742_c0_g3	0.000	0.887	0.000	1.103	0.321	0.442	0.778	0.000	1.236	3.199
TRINITY_DN40742_c1_g1	0.000	0.000	3.145	0.000	0.000	0.000	0.000	0.000	0.214	0.000
TRINITY_DN40742_c2_g1	0.000	2.356	0.948	0.822	3.416	3.553	0.000	0.000	0.250	0.000
TRINITY_DN407433_c0_g1	0.000	0.000	0.000	0.000	0.000	1.882	0.000	0.000	0.402	0.000
TRINITY_DN407435_c0_g1	0.000	0.000	0.000	2.052	0.000	0.000	0.000	0.000	0.000	0.000
TRINITY_DN407437_c0_g1	0.000	0.000	1.207	0.000	0.000	0.000	1.597	0.000	0.587	0.000
TRINITY_DN407438_c0_g2	0.000	0.000	0.000	0.254	0.520	1.444	0.000	0.000	0.612	0.000
TRINITY_DN407439_c0_g1	0.000	0.000	0.922	0.491	1.027	0.000	2.434	0.000	0.000	0.000
TRINITY_DN40743_c0_g1	0.000	0.840	1.398	1.287	0.989	2.533	1.880	3.685	1.603	0.000
TRINITY_DN40743_c1_g1	0.000	0.836	3.863	2.855	2.576	2.081	6.118	2.550	1.649	0.000
TRINITY_DN407441_c0_g1	0.000	0.000	0.000	0.000	0.000	0.000	0.000	0.000	0.000	0.000
TRINITY_DN407442_c0_g1	0.000	0.000	0.000	0.000	0.000	0.000	0.000	0.000	0.000	0.000
TRINITY_DN407442_c1_g1	0.000	0.000	0.000	0.000	0.000	0.000	0.000	0.000	0.753	0.000
TRINITY_DN407442_c1_g2	0.000	0.000	0.000	0.000	0.000	0.000	0.000	0.000	0.000	7.182
TRINITY_DN407442_c4_g1	0.000	0.000	0.000	0.000	0.000	3.630	2.074	1.593	1.790	0.000
TRINITY_DN407443_c0_g1	0.000	0.000	0.000	0.510	0.000	0.000	0.000	0.000	0.000	0.000
TRINITY_DN407446_c0_g1	0.000	0.000	0.000	1.472	0.000	0.000	0.000	0.000	0.000	0.000
TRINITY_DN407446_c1_g1	0.000	0.000	0.000	0.477	0.000	0.409	0.000	0.000	1.003	0.000
TRINITY_DN407446_c4_g1	0.000	0.000	0.000	0.000	0.000	0.000	0.000	0.000	0.000	0.000
TRINITY_DN407447_c0_g1	0.000	0.869	0.571	0.000	0.000	0.000	0.000	0.000	0.000	0.000
TRINITY_DN407449_c0_g1	0.000	0.000	0.000	0.000	0.512	0.000	0.000	0.000	0.000	0.000
TRINITY_DN40744_c0_g1	0.000	0.000	0.000	0.380	0.684	0.000	0.000	0.000	0.000	0.000
TRINITY_DN407451_c0_g1	0.000	1.000	0.656	0.921	0.000	0.000	0.000	0.000	0.777	0.000
TRINITY_DN407452_c0_g1	0.000	0.000	0.000	0.000	0.000	0.000	0.000	0.000	0.000	0.000
TRINITY_DN407452_c0_g2	0.000	0.000	0.000	0.000	0.000	0.000	0.000	0.000	0.000	2.132
TRINITY_DN407452_c0_g3	0.000	0.000	0.000	0.000	0.000	0.000	0.000	0.000	0.000	0.000
TRINITY_DN407452_c1_g2	0.000	0.000	0.000	0.000	0.000	0.000	0.000	0.000	0.000	0.000
TRINITY_DN407452_c3_g1	0.000	0.000	0.000	0.000	0.000	0.000	0.000	0.000	0.000	0.000
TRINITY_DN407453_c0_g1	0.000	0.000	0.000	0.000	0.000	0.000	0.000	0.000	0.000	0.000
TRINITY_DN407453_c0_g2	0.000	0.000	0.000	0.660	0.000	0.000	0.000	0.000	0.000	0.000
TRINITY_DN407453_c1_g1	0.000	0.000	0.000	0.000	0.000	0.000	0.000	0.000	0.000	0.000
TRINITY_DN407455_c0_g1	0.000	0.000	0.000	0.000	0.000	0.000	0.000	0.000	0.481	0.000
TRINITY_DN407456_c0_g1	0.000	0.000	0.000	0.093	0.475	0.257	0.000	0.000	0.282	0.000
TRINITY_DN407458_c0_g1	0.000	1.226	0.401	1.518	0.000	0.000	0.000	0.000	0.000	0.000
TRINITY_DN407458_c0_g2	0.000	0.000	0.000	0.000	0.000	0.000	0.000	0.000	0.000	0.000
TRINITY_DN407458_c0_g3	0.000	0.894	0.000	0.000	0.324	0.000	0.000	0.000	0.762	0.000
TRINITY_DN407458_c1_g1	0.000	0.000	0.000	0.000	0.000	1.088	0.000	0.000	0.000	0.000
TRINITY_DN407458_c3_g1	0.000	0.000	0.000	0.000	0.000	1.957	0.000	0.000	0.105	0.000
TRINITY_DN40745_c0_g1	0.000	0.000	0.000	0.000	0.000	0.000	0.000	0.000	0.411	0.000
TRINITY_DN40745_c0_g2	0.000	0.000	0.000	0.000	0.000	2.519	0.000	0.000	0.000	8.916
TRINITY_DN40745_c1_g1	0.000	0.000	0.000	0.000	0.000	0.000	0.000	0.000	0.000	0.000
TRINITY_DN40745_c4_g1	0.000	0.000	0.000	0.000	0.000	1.465	0.000	0.000	0.000	5.198
TRINITY_DN40745_c5_g1	0.000	0.000	0.000	0.989	0.000	0.000	0.000	0.000	0.000	0.000
TRINITY_DN407460_c0_g1	0.000	0.865	0.282	0.768	0.000	0.000	0.000	0.581	0.927	0.000
TRINITY_DN407461_c0_g1	0.000	0.000	0.000	0.000	0.000	0.000	0.000	0.000	0.000	0.000
TRINITY_DN407462_c0_g1	0.000	0.000	0.000	0.553	0.000	0.787	0.000	0.000	0.167	0.000
TRINITY_DN407463_c0_g1	0.000	0.000	0.000	0.000	0.644	0.000	0.000	0.000	0.095	0.000
TRINITY_DN407463_c1_g1	0.000	0.000	0.000	0.000	0.000	0.000	0.000	0.000	0.000	0.000
TRINITY_DN407464_c0_g1	0.000	0.000	0.000	0.000	0.000	0.000	0.000	0.000	0.494	0.000
TRINITY_DN407465_c0_g1	0.000	0.000	0.247	0.256	0.350	0.530	0.000	0.248	0.360	0.660
TRINITY_DN407468_c0_g1	0.000	1.341	1.748	0.000	0.000	0.000	0.000	0.000	0.000	0.000
TRINITY_DN407469_c0_g1	0.000	0.000	0.000	0.000	0.000	0.000	0.000	0.000	0.220	0.000
TRINITY_DN407470_c0_g1	0.000	0.000	0.000	0.000	1.732	0.000	4.030	0.000	0.000	0.000
TRINITY_DN407470_c0_g2	0.000	0.000	0.000	0.000	0.000	0.000	0.000	0.000	0.424	0.000
TRINITY_DN407470_c0_g3	0.000	0.000	0.915	0.000	0.305	0.000	0.000	0.000	0.700	0.000
TRINITY_DN407470_c1_g1	0.000	0.000	0.000	0.000	0.000	0.000	0.000	0.817	0.000	0.000
TRINITY_DN407470_c2_g1	0.000	0.000	0.458	0.247	0.000	0.000	0.000	0.000	0.000	0.000
TRINITY_DN407470_c3_g1	0.000	0.000	0.000	0.000	0.766	0.000	0.000	0.000	0.447	0.000
TRINITY_DN407470_c4_g1	0.000	0.000	0.000	0.000	0.000	0.000	0.000	0.000	1.632	0.000
TRINITY_DN407470_c5_g1	0.000	0.000	0.000	0.000	0.815	0.000	0.000	0.000	0.000	0.000
TRINITY_DN407472_c0_g1	0.000	0.000	0.000	0.384	0.000	0.000	0.000	2.909	0.700	0.000
TRINITY_DN407472_c1_g1	0.000	0.000	0.911	0.486	0.000	0.000	0.000	0.000	0.000	0.000
TRINITY_DN407473_c0_g1	0.000	0.000	0.000	0.000	0.000	0.000	0.000	0.000	0.000	0.000
TRINITY_DN407474_c0_g1	0.000	0.000	0.000	0.000	0.000	0.000	0.000	0.000	0.173	0.000
TRINITY_DN407474_c4_g1	0.000	0.000	1.135	0.000	0.000	0.000	0.000	0.000	0.000	0.000
TRINITY_DN407474_c5_g1	0.000	0.000	0.000	0.620	0.000	0.000	0.000	0.000	0.000	0.000
TRINITY_DN407476_c0_g1	0.000	0.000	1.246	0.000	0.000	0.000	0.000	0.000	0.000	0.000
TRINITY_DN407477_c0_g1	0.000	1.725	0.000	0.000	0.000	0.000	0.000	0.000	0.000	0.000
TRINITY_DN407479_c0_g1	0.000	0.000	0.000	0.000	0.000	0.000	0.000	0.000	0.000	0.000
TRINITY_DN407479_c1_g1	0.000	0.000	0.000	0.686	0.000	0.000	0.000	1.291	0.623	0.000
TRINITY_DN407479_c3_g1	0.000	0.000	0.000	0.000	0.000	0.000	0.000	0.000	0.000	0.000
TRINITY_DN407479_c3_g2	0.000	0.000	0.000	0.000	0.000	0.000	0.000	0.000	1.178	0.000
TRINITY_DN40747_c0_g1	0.000	0.000	0.000	0.000	0.801	0.000	0.000	0.000	0.000	0.000
TRINITY_DN40747_c0_g2	0.000	0.746	0.000	1.422	0.000	0.000	0.000	0.000	0.795	0.000
TRINITY_DN407481_c0_g1	0.000	0.000	0.000	0.466	0.000	0.000	0.000	0.000	0.000	0.000
TRINITY_DN407482_c0_g1	0.000	0.000	0.000	0.000	0.000	0.000	0.000	0.000	0.000	0.000
TRINITY_DN407484_c1_g1	0.000	0.000	0.000	0.000	0.000	0.000	0.000	0.000	0.000	0.000
TRINITY_DN407485_c0_g1	0.000	0.000	1.231	0.000	0.000	0.000	1.626	0.000	0.000	0.000
TRINITY_DN407486_c0_g1	0.000	0.678	0.441	0.602	0.616	0.000	1.189	0.459	0.656	0.000
TRINITY_DN407486_c1_g1	0.000	0.000	0.000	0.000	0.000	0.000	0.000	0.000	0.000	0.000
TRINITY_DN407486_c2_g1	0.000	0.000	0.000	0.000	0.000	0.000	0.000	0.000	0.000	0.000
TRINITY_DN407489_c0_g1	0.000	0.000	0.174	0.000	0.000	0.000	0.000	0.000	0.117	0.975
TRINITY_DN40748_c0_g1	0.000	0.000	1.076	1.474	2.560	0.000	0.000	0.000	0.579	2.951
TRINITY_DN40748_c0_g2	0.000	0.000	0.000	0.000	2.175	0.000	0.000	0.000	0.000	0.000
TRINITY_DN40748_c1_g1	0.000	0.000	0.000	0.767	0.808	0.000	0.000	0.000	0.000	0.000
TRINITY_DN407491_c0_g1	0.000	0.000	0.000	0.000	0.000	0.000	0.000	0.000	0.000	0.000
TRINITY_DN407491_c1_g1	0.000	0.000	0.000	0.000	1.071	0.995	0.000	0.000	0.000	0.000
TRINITY_DN407492_c0_g1	0.000	0.000	0.000	0.000	0.000	0.000	0.000	0.000	0.000	0.000
TRINITY_DN407492_c1_g1	0.000	0.000	0.000	0.000	0.000	0.000	0.000	0.000	0.980	0.000
TRINITY_DN407494_c1_g1	0.000	0.000	0.000	0.000	0.000	0.000	0.000	0.000	0.000	0.000
TRINITY_DN407495_c0_g1	0.000	0.000	0.000	0.788	0.000	0.000	0.000	3.041	0.000	0.000
TRINITY_DN407495_c1_g1	0.000	0.000	0.000	0.000	0.000	0.000	0.000	0.000	0.000	0.000
TRINITY_DN407495_c2_g1	0.000	0.000	0.000	0.836	0.879	4.812	0.000	0.000	0.000	0.000
TRINITY_DN407495_c3_g1	0.000	0.585	0.000	0.000	0.000	0.000	0.000	0.000	0.000	0.000
TRINITY_DN407495_c5_g1	0.000	0.000	0.000	0.291	0.596	0.000	0.000	1.095	0.000	0.000
TRINITY_DN407495_c7_g1	0.000	0.000	0.000	0.000	0.000	0.000	3.523	2.777	0.441	0.000
TRINITY_DN407496_c0_g1	0.000	0.000	0.000	0.000	0.345	0.000	0.000	0.000	0.000	0.000
TRINITY_DN407497_c0_g1	0.000	0.000	0.000	0.316	0.000	0.000	0.000	0.000	0.000	0.000
TRINITY_DN407498_c0_g1	0.000	0.000	0.000	0.000	0.000	0.000	0.000	0.000	0.000	0.000
TRINITY_DN407499_c0_g1	0.000	0.000	0.000	0.000	0.000	0.000	0.000	0.000	0.000	0.000
TRINITY_DN407499_c1_g1	0.000	0.000	0.000	0.000	0.000	0.000	0.000	0.000	0.000	0.000
TRINITY_DN40749_c0_g1	0.000	0.000	0.105	0.311	0.000	1.779	0.269	0.000	0.036	1.234
TRINITY_DN40749_c1_g1	0.000	0.000	0.000	0.000	0.000	0.000	1.093	0.821	0.067	2.250
TRINITY_DN40749_c1_g2	3.150	0.163	0.482	0.265	0.245	0.000	0.304	0.000	0.764	0.000
TRINITY_DN4074_c0_g1	0.000	0.000	2.312	0.000	0.000	0.000	0.000	0.000	0.296	0.000
TRINITY_DN4074_c0_g2	0.000	0.000	1.618	1.155	0.000	0.000	0.000	0.000	0.000	0.000
TRINITY_DN4074_c6_g1	0.000	1.946	0.000	0.000	1.414	1.942	0.000	0.000	0.414	0.000
TRINITY_DN407500_c0_g1	0.000	0.000	0.000	0.000	0.000	0.000	0.000	0.000	0.000	0.000
TRINITY_DN407500_c0_g2	0.000	0.000	0.000	0.000	0.000	0.000	0.000	0.000	0.000	0.000
TRINITY_DN407500_c0_g3	0.000	0.000	0.000	0.000	0.000	0.000	0.000	0.000	0.000	0.000
TRINITY_DN407500_c11_g1	0.000	0.000	0.000	0.000	0.000	0.000	0.000	0.000	0.000	0.000
TRINITY_DN407500_c1_g1	0.000	0.000	0.000	0.375	0.000	0.000	0.000	0.000	0.000	0.000
TRINITY_DN407500_c2_g1	0.000	0.000	4.198	0.000	0.000	0.000	2.215	3.413	0.548	0.000
TRINITY_DN407500_c3_g1	0.000	0.000	0.000	0.000	0.000	0.000	0.000	0.000	0.000	0.000
TRINITY_DN407500_c5_g1	0.000	0.000	0.000	0.000	0.000	0.000	0.000	0.000	0.000	0.000
TRINITY_DN407500_c7_g1	0.000	0.649	0.426	0.000	0.000	1.953	0.000	0.000	0.277	0.000
TRINITY_DN407500_c9_g1	0.000	0.000	0.000	0.000	0.000	0.000	0.000	0.000	0.000	0.000
TRINITY_DN407501_c0_g1	0.000	0.000	0.000	0.000	0.000	0.000	0.000	0.000	0.000	0.000
TRINITY_DN407501_c0_g2	0.000	0.000	0.000	0.000	0.000	0.000	0.000	0.000	0.000	0.000
TRINITY_DN407503_c0_g1	0.000	0.000	0.000	0.000	0.000	0.000	0.000	0.000	0.000	0.000
TRINITY_DN407503_c0_g2	0.000	0.000	0.000	0.000	0.000	0.000	0.000	0.000	0.000	0.000
TRINITY_DN407503_c0_g3	0.000	0.000	0.553	0.892	0.000	0.000	0.000	0.000	0.000	0.000
TRINITY_DN407503_c0_g4	0.000	0.000	0.000	0.000	0.000	0.000	0.000	0.000	0.000	0.000
TRINITY_DN407503_c0_g5	0.000	0.599	0.000	0.000	0.000	0.000	0.000	0.000	0.000	0.000
TRINITY_DN407504_c0_g1	0.000	0.000	0.000	0.000	0.000	0.000	0.000	0.000	0.000	0.000
TRINITY_DN407506_c0_g1	0.000	0.000	0.000	0.000	0.000	0.000	0.000	0.000	0.000	0.000
TRINITY_DN40750_c0_g1	0.000	0.000	0.000	0.000	0.000	0.000	0.000	0.000	0.000	0.000
TRINITY_DN40750_c2_g1	0.000	0.000	0.156	0.077	0.314	0.473	0.757	0.000	0.105	0.000
TRINITY_DN40750_c3_g1	0.000	0.000	0.000	0.000	0.000	0.000	0.000	0.000	0.000	0.000
TRINITY_DN40750_c4_g1	0.000	0.000	1.509	0.000	0.000	0.000	0.000	0.000	0.245	0.000
TRINITY_DN40750_c6_g1	0.000	0.000	0.000	0.000	0.000	0.000	0.000	0.000	0.000	0.000
TRINITY_DN40750_c7_g1	0.000	0.000	0.000	0.000	0.000	0.000	0.000	0.000	0.000	0.000
TRINITY_DN40750_c8_g1	0.000	0.000	0.000	0.000	0.000	0.000	0.000	0.000	0.989	0.000
TRINITY_DN407510_c0_g1	0.000	0.000	0.000	0.650	0.681	0.000	0.000	0.000	0.000	0.000
TRINITY_DN407511_c0_g1	0.000	0.000	0.000	0.000	0.000	0.000	0.000	0.000	0.000	0.000
TRINITY_DN407512_c0_g1	0.000	0.000	0.000	0.000	0.000	0.000	0.000	0.000	0.000	0.000
TRINITY_DN407516_c0_g1	0.000	0.000	0.000	0.000	0.000	0.000	0.000	0.000	0.000	0.000
TRINITY_DN407517_c0_g1	0.000	0.000	0.000	0.000	0.000	0.000	1.196	0.000	0.000	0.000
TRINITY_DN407518_c0_g1	0.000	0.000	0.000	0.000	0.000	0.000	0.000	0.000	1.796	0.000
TRINITY_DN40751_c0_g1	0.000	0.183	1.504	0.392	0.370	0.629	0.484	0.128	0.200	0.340
TRINITY_DN40751_c0_g2	0.000	0.000	0.000	0.000	0.000	0.000	0.000	0.000	0.000	0.000
TRINITY_DN40751_c1_g1	0.000	0.000	0.000	0.616	0.000	0.000	0.000	0.000	0.000	0.000
TRINITY_DN407521_c1_g1	0.000	0.000	0.000	0.696	0.131	0.000	0.631	0.000	0.077	0.000
TRINITY_DN407521_c4_g1	0.000	0.000	0.000	0.000	0.000	0.000	0.000	0.000	0.000	0.000
TRINITY_DN407522_c0_g1	0.000	0.000	1.177	0.000	0.000	0.000	0.000	0.000	0.000	0.000
TRINITY_DN407524_c0_g1	0.000	2.679	0.000	0.000	0.000	0.000	0.000	0.000	1.155	0.000
TRINITY_DN407525_c0_g1	0.000	0.000	0.000	0.000	0.000	0.000	0.000	0.000	0.000	0.000
TRINITY_DN407527_c0_g1	0.000	0.000	0.000	0.000	0.456	0.000	0.000	0.000	0.000	0.000
TRINITY_DN407528_c0_g1	0.000	0.000	0.000	0.000	0.000	0.000	0.000	0.000	0.000	0.000
TRINITY_DN407528_c1_g1	0.000	0.000	0.293	0.000	0.497	0.148	0.000	0.000	0.329	1.114
TRINITY_DN407528_c1_g2	0.000	0.000	0.000	0.000	0.000	0.000	0.000	0.000	0.417	0.000
TRINITY_DN407528_c2_g1	0.000	0.000	0.000	0.000	0.000	0.000	0.000	0.000	0.328	0.000
TRINITY_DN40752_c0_g1	0.000	0.000	0.000	0.000	0.000	0.000	0.000	3.990	0.000	0.000
TRINITY_DN40752_c0_g2	0.000	9.381	3.136	1.709	1.228	0.000	4.872	1.335	8.828	9.642
TRINITY_DN407531_c1_g1	0.000	0.000	0.380	0.417	0.571	1.347	0.000	0.000	0.882	0.000
TRINITY_DN407534_c0_g1	0.000	1.931	0.000	0.000	0.000	0.000	0.000	0.000	0.000	0.000
TRINITY_DN407534_c0_g2	0.000	0.000	0.000	0.000	0.911	0.000	0.000	0.000	0.000	0.000
TRINITY_DN407535_c0_g1	0.000	0.000	0.000	0.000	0.000	0.000	0.000	0.000	0.000	0.000
TRINITY_DN407536_c0_g1	0.000	0.000	0.973	0.000	0.000	0.000	0.000	0.000	0.335	0.000
TRINITY_DN407538_c0_g2	0.000	0.000	0.000	0.000	0.000	0.000	0.000	0.000	0.526	0.000
TRINITY_DN40753_c0_g1	0.000	0.000	0.000	0.000	0.433	0.000	0.000	0.000	0.000	0.000
TRINITY_DN40753_c2_g1	34.522	2.488	0.000	0.884	0.323	2.134	0.000	2.868	1.202	0.000
TRINITY_DN40753_c4_g1	0.000	0.000	0.000	0.000	0.000	0.000	0.000	0.000	0.000	0.000
TRINITY_DN407540_c0_g1	0.000	0.000	0.000	0.000	0.000	0.000	0.000	0.000	0.000	0.000
TRINITY_DN407541_c0_g1	0.000	0.000	0.000	1.020	0.000	0.000	0.000	0.000	0.000	0.000
TRINITY_DN407543_c0_g1	0.000	0.000	0.000	0.000	0.000	0.000	0.000	0.000	0.308	0.000
TRINITY_DN407544_c0_g1	0.000	0.000	0.000	0.000	0.443	0.613	0.000	0.000	0.000	0.000
TRINITY_DN407546_c0_g1	0.000	0.000	0.000	0.692	0.000	0.000	0.000	0.000	0.000	0.000
TRINITY_DN407547_c0_g1	0.000	0.000	0.000	0.000	0.000	0.000	0.000	0.000	0.000	0.000
TRINITY_DN407547_c0_g2	0.000	0.000	0.000	0.000	0.000	0.000	0.000	0.000	0.000	8.386
TRINITY_DN407547_c1_g1	0.000	0.000	0.000	0.000	0.000	0.000	0.000	0.000	0.000	0.000
TRINITY_DN407547_c2_g1	0.000	0.000	0.000	0.000	0.000	0.000	0.000	0.000	0.000	2.493
TRINITY_DN407548_c0_g1	0.000	0.000	0.000	0.000	0.000	0.000	0.000	0.000	0.758	0.000
TRINITY_DN407549_c0_g1	0.000	0.000	0.000	0.000	0.000	0.000	0.000	0.000	0.000	0.000
TRINITY_DN40754_c0_g1	0.000	0.000	0.345	1.228	0.543	0.000	0.412	0.000	0.151	0.000
TRINITY_DN407551_c0_g1	0.000	0.000	0.000	0.000	0.000	0.000	0.000	0.000	0.000	0.000
TRINITY_DN407554_c0_g1	0.000	0.000	0.000	0.327	0.167	0.000	0.000	0.000	0.000	0.000
TRINITY_DN407554_c0_g2	0.000	0.000	0.000	0.254	0.000	0.000	0.000	0.000	0.306	0.000
TRINITY_DN407554_c0_g4	0.000	0.000	0.000	0.000	1.930	0.000	0.000	0.000	0.000	0.000
TRINITY_DN407554_c1_g1	0.000	0.000	0.000	0.000	0.416	1.149	0.000	0.000	0.122	0.000
TRINITY_DN407554_c3_g1	0.000	0.000	0.000	0.000	0.578	0.000	0.000	0.000	0.000	0.000
TRINITY_DN407554_c4_g1	0.000	0.000	0.000	0.000	0.000	0.000	0.000	0.000	0.000	0.000
TRINITY_DN407555_c0_g1	0.000	0.348	0.000	0.000	0.000	0.000	0.000	0.000	0.000	0.000
TRINITY_DN407555_c1_g1	0.000	0.000	0.000	0.136	0.000	0.000	0.000	0.000	0.247	0.000
TRINITY_DN407556_c0_g1	0.000	0.000	0.000	0.000	0.000	0.000	0.000	0.000	0.447	0.000
TRINITY_DN407559_c0_g1	0.000	0.000	0.000	0.000	0.536	0.000	0.000	0.000	0.000	0.000
TRINITY_DN40755_c0_g1	0.000	0.120	0.654	0.342	0.527	0.248	0.000	0.668	0.654	0.000
TRINITY_DN40755_c0_g2	0.000	0.000	0.000	0.000	0.131	1.072	0.000	0.487	0.388	2.610
TRINITY_DN40755_c1_g1	0.000	0.000	0.000	0.385	0.879	0.000	0.000	0.000	0.030	0.000
TRINITY_DN40755_c4_g1	0.000	0.000	1.626	0.000	0.000	0.000	0.000	0.000	0.000	0.000
TRINITY_DN407560_c0_g1	0.000	0.000	0.000	0.000	0.000	0.000	0.000	0.000	0.000	0.000
TRINITY_DN407561_c0_g1	0.000	0.000	0.000	0.000	0.000	7.402	0.000	0.000	0.000	0.000
TRINITY_DN407562_c0_g1	0.000	0.000	0.000	0.000	0.000	3.642	0.000	0.000	0.000	0.000
TRINITY_DN407562_c1_g1	0.000	0.000	0.000	0.000	0.000	0.000	0.000	0.000	0.000	0.000
TRINITY_DN407563_c1_g1	0.000	0.354	0.231	0.126	0.386	0.351	0.622	0.000	0.457	0.000
TRINITY_DN407564_c0_g1	0.000	0.000	3.310	0.000	1.872	0.000	0.000	0.000	0.000	0.000
TRINITY_DN407565_c0_g1	0.000	0.000	0.000	0.000	0.000	0.000	0.000	0.000	0.000	0.000
TRINITY_DN407566_c0_g1	0.000	0.000	0.000	0.000	0.000	3.142	0.000	0.000	0.000	0.000
TRINITY_DN407567_c0_g1	0.000	0.000	0.000	0.000	0.000	0.178	0.807	0.250	0.295	0.000
TRINITY_DN407567_c0_g2	0.000	0.000	0.000	0.000	0.185	0.000	0.000	1.364	0.368	0.000
TRINITY_DN407567_c0_g3	0.000	0.000	0.000	0.000	0.000	0.000	0.000	0.000	0.200	0.000
TRINITY_DN407567_c0_g4	0.000	0.000	0.000	0.000	0.479	0.000	0.000	0.000	0.000	0.000
TRINITY_DN407567_c1_g1	0.000	0.000	0.000	0.000	0.456	0.000	0.000	0.000	0.167	0.000
TRINITY_DN407567_c3_g1	0.000	0.000	0.656	0.535	0.000	0.000	0.000	0.000	0.322	0.000
TRINITY_DN407567_c4_g1	0.000	0.000	0.000	0.000	0.000	0.000	0.000	0.000	0.154	0.000
TRINITY_DN407567_c6_g1	0.000	0.000	0.000	0.000	0.000	0.000	0.000	0.000	0.427	0.000
TRINITY_DN407567_c8_g1	0.000	0.000	0.000	0.000	2.510	0.000	0.000	0.000	0.000	0.000
TRINITY_DN407569_c2_g1	0.000	0.000	0.000	0.443	0.000	0.000	0.000	0.000	0.271	0.000
TRINITY_DN40756_c0_g1	0.000	0.000	0.000	0.000	0.000	0.000	0.000	2.198	0.000	5.668
TRINITY_DN40756_c1_g1	0.000	0.000	0.000	0.000	1.590	1.674	0.000	0.000	0.710	0.000
TRINITY_DN407570_c0_g1	0.000	0.000	0.000	0.000	0.000	0.000	0.000	0.000	0.371	0.000
TRINITY_DN407571_c0_g1	0.000	0.000	0.000	0.000	0.260	0.000	0.000	0.000	0.000	0.000
TRINITY_DN407572_c0_g1	0.000	0.000	0.000	0.000	0.000	0.000	0.000	0.000	0.000	0.000
TRINITY_DN407573_c0_g1	0.000	0.000	0.000	0.000	0.000	0.000	0.000	0.000	0.000	0.000
TRINITY_DN407574_c0_g1	0.000	0.000	0.000	0.000	0.000	0.000	0.000	0.000	0.000	0.000
TRINITY_DN407574_c1_g2	0.000	0.000	0.000	0.000	0.000	0.000	0.000	0.000	0.000	0.000
TRINITY_DN407575_c0_g1	0.000	0.000	0.324	0.429	0.294	0.394	0.177	0.140	0.197	0.000
TRINITY_DN407575_c1_g1	0.000	0.000	0.000	0.000	0.000	0.000	0.000	0.000	0.000	0.000
TRINITY_DN407575_c2_g1	0.000	0.000	0.248	0.270	0.551	2.262	0.000	1.025	0.897	0.000
TRINITY_DN407575_c3_g1	0.000	0.000	0.000	0.384	0.000	0.000	0.000	0.000	0.000	0.000
TRINITY_DN407575_c6_g1	0.000	0.000	0.000	0.000	0.000	0.000	0.000	0.000	0.441	0.000
TRINITY_DN407577_c0_g1	0.000	0.000	0.000	0.000	0.000	0.000	0.000	0.000	0.000	0.000
TRINITY_DN407578_c0_g1	0.000	0.000	0.000	0.001	0.000	0.000	0.000	0.000	0.000	0.000
TRINITY_DN407579_c0_g1	0.000	0.000	1.319	0.353	0.727	0.000	0.000	0.000	0.214	0.000
TRINITY_DN40757_c0_g1	0.000	0.000	0.000	0.000	0.000	0.000	0.000	0.000	0.000	0.000
TRINITY_DN40757_c1_g1	0.000	0.000	0.000	0.000	0.000	0.000	0.000	0.000	0.000	0.000
TRINITY_DN40757_c6_g1	0.000	0.000	0.000	0.000	0.000	0.000	0.000	0.000	0.000	0.000
TRINITY_DN40757_c8_g1	0.000	0.000	0.000	0.000	0.000	0.000	0.000	0.000	0.000	0.000
TRINITY_DN407580_c0_g1	3.887	1.010	0.468	0.538	1.312	0.000	0.000	0.674	0.672	0.000
TRINITY_DN407581_c0_g1	0.000	2.199	0.000	0.000	1.196	0.000	0.000	1.454	0.000	0.000
TRINITY_DN407581_c0_g2	0.000	0.000	0.000	0.000	0.000	0.000	0.000	0.000	0.000	0.000
TRINITY_DN407581_c1_g1	0.000	0.000	0.000	0.000	0.000	0.000	0.000	0.000	0.000	0.000
TRINITY_DN407582_c0_g1	0.000	0.000	0.000	0.000	0.000	0.000	0.000	0.000	0.000	0.000
TRINITY_DN407583_c0_g1	0.000	0.000	0.000	0.000	0.000	0.000	0.000	0.000	0.000	0.000
TRINITY_DN407584_c0_g1	0.000	0.000	0.000	0.000	0.000	0.000	0.000	0.000	0.000	0.000
TRINITY_DN407584_c1_g1	0.000	0.000	0.000	0.000	0.000	0.000	0.000	0.000	0.215	0.000
TRINITY_DN407584_c2_g1	0.000	0.000	0.000	0.000	0.000	0.000	0.000	0.000	0.371	0.000
TRINITY_DN407585_c0_g1	0.000	0.000	0.000	0.000	0.000	0.000	0.000	0.000	0.000	0.000
TRINITY_DN407586_c0_g1	0.000	0.000	0.000	1.600	0.000	0.000	0.000	0.000	0.000	0.000
TRINITY_DN407587_c0_g1	0.000	2.679	0.000	0.000	0.000	0.000	0.000	0.000	1.733	0.000
TRINITY_DN407588_c0_g1	0.000	0.000	0.295	0.404	0.248	0.224	0.000	0.000	0.098	0.000
TRINITY_DN407590_c0_g1	0.000	0.000	0.000	0.000	0.000	0.000	0.000	0.000	0.000	0.000
TRINITY_DN407591_c0_g1	0.000	0.000	0.000	0.000	1.372	0.000	0.000	0.000	0.000	0.000
TRINITY_DN407591_c2_g1	0.000	0.000	0.000	0.000	1.256	0.000	0.000	0.000	0.000	0.000
TRINITY_DN407591_c3_g1	0.000	0.000	0.000	0.000	0.000	0.000	0.000	0.000	0.000	0.000
TRINITY_DN407591_c4_g1	0.000	0.000	0.000	0.000	0.000	0.000	3.697	0.000	0.936	0.000
TRINITY_DN407592_c0_g1	0.000	0.000	0.000	0.000	0.000	0.000	0.000	0.000	0.000	0.000
TRINITY_DN407594_c0_g1	0.000	0.000	0.000	0.000	0.000	0.000	0.000	0.000	0.000	0.000
TRINITY_DN407595_c1_g1	0.000	0.000	3.976	0.000	0.000	0.000	0.000	0.000	0.000	0.000
TRINITY_DN407597_c0_g2	0.000	0.000	0.000	0.380	0.792	0.000	0.000	0.000	0.498	0.000
TRINITY_DN407598_c0_g1	0.000	0.000	0.625	0.000	0.000	0.000	0.000	0.000	0.000	0.000
TRINITY_DN407598_c1_g1	0.000	1.179	0.000	0.000	0.000	0.000	0.000	0.000	0.126	0.000
TRINITY_DN407599_c0_g1	0.000	0.000	0.000	0.000	0.405	0.000	0.000	0.000	0.474	0.000
TRINITY_DN40759_c0_g3	0.000	0.000	0.000	0.000	0.000	0.000	0.000	0.000	0.000	0.000
TRINITY_DN40759_c0_g5	0.000	0.000	0.000	0.650	0.668	0.000	0.000	1.221	0.000	0.000
TRINITY_DN407601_c0_g1	0.000	0.000	1.812	0.000	0.000	0.000	0.000	0.000	0.000	0.000
TRINITY_DN407602_c0_g1	0.000	0.000	0.000	0.000	0.000	0.000	0.000	0.000	0.000	0.000
TRINITY_DN407604_c0_g1	0.000	0.000	0.842	0.000	0.000	0.000	0.779	0.000	0.000	0.812
TRINITY_DN407605_c0_g1	0.000	0.000	1.612	0.000	0.000	0.000	0.000	0.000	0.000	0.000
TRINITY_DN407607_c0_g1	0.000	0.000	0.000	0.000	0.000	0.000	0.000	0.000	0.000	0.000
TRINITY_DN407608_c0_g1	0.000	0.000	0.000	0.000	0.000	0.000	0.000	0.000	0.000	0.000
TRINITY_DN407609_c1_g1	0.000	0.000	0.000	1.279	0.000	0.000	0.000	0.000	0.260	0.000
TRINITY_DN407609_c2_g1	0.000	0.000	0.000	0.000	0.000	0.000	0.000	0.000	0.399	0.000
TRINITY_DN40760_c0_g1	0.000	0.000	0.000	0.000	0.000	0.000	0.000	0.000	0.000	0.000
TRINITY_DN40760_c0_g2	0.000	0.000	0.000	0.000	0.000	0.000	0.000	0.567	0.181	0.000
TRINITY_DN407610_c4_g1	0.000	0.000	0.000	0.000	0.000	0.000	0.000	0.000	0.291	0.000
TRINITY_DN407610_c6_g1	0.000	0.000	0.000	1.286	0.000	0.000	0.000	0.000	0.000	0.000
TRINITY_DN407611_c0_g1	0.000	0.000	0.000	0.000	0.000	1.337	0.000	0.000	0.284	0.000
TRINITY_DN407611_c0_g2	0.000	0.000	0.596	0.319	0.000	0.000	0.000	0.000	0.000	0.000
TRINITY_DN407613_c0_g2	0.000	1.508	0.458	0.985	0.189	0.251	0.933	0.000	0.352	0.919
TRINITY_DN407613_c1_g2	0.000	0.000	0.000	0.000	0.000	0.000	0.000	0.000	0.000	0.000
TRINITY_DN407613_c3_g1	0.000	0.000	0.000	0.000	0.427	0.316	0.000	0.755	0.947	0.000
TRINITY_DN407616_c1_g1	0.000	0.621	2.628	0.663	1.130	2.767	2.183	0.422	0.536	0.000
TRINITY_DN407617_c0_g1	0.000	0.000	0.000	1.267	1.325	0.000	0.000	0.000	0.387	0.000
TRINITY_DN407617_c0_g2	0.000	0.000	0.000	0.000	0.000	5.226	0.000	0.000	0.000	9.244
TRINITY_DN407617_c1_g1	0.000	0.000	0.408	0.000	0.451	0.000	0.000	0.000	0.000	0.000
TRINITY_DN407618_c0_g1	0.000	0.000	0.000	0.000	0.000	0.000	0.000	0.993	0.000	0.000
TRINITY_DN407619_c0_g1	0.000	0.000	1.018	0.000	0.000	0.000	2.694	0.000	0.000	0.000
TRINITY_DN40761_c0_g1	0.000	0.000	0.352	1.146	0.000	0.000	0.000	0.718	0.345	1.938
TRINITY_DN40761_c0_g3	0.000	1.065	0.000	0.757	0.387	3.168	1.247	2.883	0.458	0.000
TRINITY_DN40761_c0_g4	0.000	0.000	0.000	0.000	0.000	0.000	2.154	0.000	0.000	0.000
TRINITY_DN407620_c0_g1	0.000	0.768	0.000	0.000	0.000	6.481	0.000	3.625	0.000	0.000
TRINITY_DN407620_c1_g1	0.000	0.000	0.000	0.000	0.472	3.917	0.000	0.000	0.277	0.000
TRINITY_DN407620_c2_g1	0.000	0.000	0.000	0.645	0.000	0.000	0.000	0.000	0.000	0.000
TRINITY_DN407620_c3_g1	0.000	0.000	0.000	0.000	0.000	0.000	0.000	0.000	0.358	0.000
TRINITY_DN407620_c4_g1	0.000	0.000	0.000	0.000	0.354	0.987	0.000	0.000	0.208	0.000
TRINITY_DN407621_c0_g1	0.000	0.000	0.000	0.000	0.000	0.000	0.000	0.000	0.000	0.000
TRINITY_DN407623_c0_g1	0.000	0.618	0.000	0.000	0.000	0.917	0.000	0.000	0.067	0.000
TRINITY_DN407625_c0_g1	0.000	0.000	0.000	0.872	0.000	0.000	0.000	0.000	0.000	0.000
TRINITY_DN407626_c0_g1	0.000	0.000	0.000	0.000	0.000	0.000	0.000	0.000	0.000	0.000
TRINITY_DN407627_c0_g1	0.000	0.000	0.971	0.257	0.525	0.000	0.000	0.000	0.000	0.000
TRINITY_DN407628_c0_g1	0.000	0.000	0.000	1.155	0.000	0.000	0.000	0.000	0.000	0.000
TRINITY_DN407628_c2_g1	0.000	0.000	0.000	0.000	0.000	0.000	1.918	0.000	0.000	0.000
TRINITY_DN407628_c4_g1	0.000	0.000	0.000	0.000	0.902	0.000	0.000	0.000	0.000	0.000
TRINITY_DN407628_c5_g1	0.000	0.000	0.000	0.000	0.000	0.000	0.000	0.000	0.000	0.000
TRINITY_DN407629_c0_g1	0.000	0.000	0.000	0.000	0.000	0.000	0.000	0.000	0.000	0.000
TRINITY_DN40762_c0_g1	0.000	0.000	0.000	0.000	0.000	0.000	0.000	0.000	0.000	0.000
TRINITY_DN40762_c1_g1	0.000	0.000	0.334	0.000	0.000	0.000	0.000	0.000	0.000	0.000
TRINITY_DN40762_c4_g1	0.000	0.000	0.000	0.000	0.000	0.000	0.000	0.000	0.000	0.000
TRINITY_DN407633_c0_g1	0.000	0.000	0.000	0.697	0.000	0.000	0.000	2.686	0.427	0.000
TRINITY_DN407638_c0_g1	0.000	0.000	2.491	0.670	0.701	0.000	0.000	0.000	0.000	0.000
TRINITY_DN40763_c0_g1	0.000	0.000	0.000	0.000	0.000	1.650	0.000	0.000	0.000	0.000
TRINITY_DN407640_c0_g1	0.000	0.000	0.000	0.566	0.000	0.000	0.000	0.000	0.000	0.000
TRINITY_DN407642_c0_g1	0.000	0.000	0.000	0.000	0.000	0.000	0.000	0.000	0.000	0.000
TRINITY_DN407642_c1_g1	0.000	0.000	0.000	0.000	0.225	0.000	0.000	0.000	0.266	0.000
TRINITY_DN407644_c0_g1	0.000	0.000	0.000	0.000	0.000	0.000	0.000	0.000	0.000	0.000
TRINITY_DN407646_c0_g1	0.000	0.000	0.000	0.000	0.000	0.000	0.000	0.000	0.000	0.000
TRINITY_DN407647_c0_g1	0.000	0.000	0.000	0.000	0.154	0.000	0.000	0.000	0.000	0.000
TRINITY_DN407649_c0_g1	0.000	0.000	0.000	0.000	0.000	0.000	0.000	0.000	0.000	0.000
TRINITY_DN40764_c0_g1	0.000	0.000	0.000	0.000	0.609	0.000	0.000	0.000	0.000	0.000
TRINITY_DN40764_c0_g2	0.000	0.000	0.000	0.000	0.000	0.000	0.000	0.000	0.000	0.000
TRINITY_DN407650_c0_g1	0.000	1.883	0.000	0.222	1.134	0.000	0.000	0.000	0.401	0.000
TRINITY_DN407651_c0_g2	0.000	0.000	1.151	0.000	0.648	0.000	0.000	0.000	0.000	0.000
TRINITY_DN407651_c1_g1	0.000	0.000	0.000	0.000	0.000	0.000	0.000	0.632	0.303	0.000
TRINITY_DN407652_c0_g1	0.000	0.000	0.000	0.000	0.000	0.000	0.000	0.000	0.000	0.000
TRINITY_DN407654_c0_g1	0.000	0.000	0.000	0.000	0.000	0.000	0.000	0.000	0.000	0.000
TRINITY_DN407655_c0_g1	0.000	0.000	0.000	0.000	0.000	0.000	0.000	0.000	0.000	0.000
TRINITY_DN407658_c0_g1	0.000	0.000	0.000	0.000	0.000	0.000	0.000	0.000	0.326	0.000
TRINITY_DN40765_c0_g1	0.000	0.000	0.000	0.000	0.000	0.000	0.000	0.000	0.070	0.000
TRINITY_DN40765_c0_g2	0.000	0.000	0.000	1.828	0.000	0.000	0.000	0.000	0.000	0.000
TRINITY_DN407660_c0_g1	0.000	0.170	0.221	0.182	0.436	0.503	0.000	0.000	0.148	0.000
TRINITY_DN407661_c0_g1	0.000	0.000	4.794	0.000	0.000	0.000	0.000	0.000	0.000	0.000
TRINITY_DN407662_c0_g1	0.000	1.295	1.687	0.900	3.285	0.000	0.000	0.000	0.275	0.000
TRINITY_DN407662_c0_g2	0.000	0.000	0.000	0.176	0.000	1.479	0.000	0.000	0.318	0.000
TRINITY_DN407662_c0_g3	0.000	0.000	0.000	0.508	0.260	1.444	0.000	1.905	0.000	0.000
TRINITY_DN407662_c1_g1	0.000	0.000	0.000	0.000	0.000	0.000	0.000	0.000	0.000	0.000
TRINITY_DN407662_c4_g1	0.000	0.000	0.000	0.000	0.681	0.000	0.000	0.000	0.000	0.000
TRINITY_DN407662_c6_g1	0.000	3.087	0.000	0.000	0.000	0.000	0.000	0.000	0.656	0.000
TRINITY_DN407663_c0_g1	0.000	0.000	0.000	0.000	0.000	0.000	0.000	0.000	0.000	0.000
TRINITY_DN407664_c0_g1	0.000	0.000	0.000	0.000	0.000	0.000	0.000	0.000	0.000	0.000
TRINITY_DN407665_c0_g1	0.000	0.000	0.000	0.000	0.000	0.000	0.000	0.000	0.097	0.000
TRINITY_DN407666_c0_g1	0.000	0.000	0.000	0.000	0.000	0.000	0.000	0.000	0.000	0.000
TRINITY_DN407666_c0_g2	0.000	2.629	1.717	0.000	0.973	0.000	0.000	0.000	0.000	0.000
TRINITY_DN407666_c1_g1	0.000	0.000	1.394	0.000	0.000	0.000	0.000	0.000	0.000	0.000
TRINITY_DN407666_c4_g1	0.000	0.000	0.000	0.000	0.000	0.000	0.000	0.000	0.000	0.000
TRINITY_DN407668_c1_g1	0.000	0.000	0.000	0.000	0.000	0.000	0.000	0.000	0.000	0.000
TRINITY_DN407668_c2_g1	0.000	0.000	0.000	0.000	0.000	0.000	0.000	0.000	0.000	0.000
TRINITY_DN407668_c3_g1	0.000	0.000	0.000	0.000	0.000	0.000	0.000	0.000	0.000	0.000
TRINITY_DN40766_c0_g1	0.000	0.000	0.000	1.590	0.000	0.000	0.000	0.000	0.000	0.000
TRINITY_DN407670_c0_g1	0.000	0.000	1.427	0.000	0.000	0.000	0.000	0.000	0.000	0.000
TRINITY_DN407672_c0_g1	0.000	0.000	0.379	0.000	0.000	0.578	0.035	0.000	0.370	0.000
TRINITY_DN407672_c0_g2	0.000	0.000	0.000	0.000	0.000	0.000	0.979	0.000	0.000	0.000
TRINITY_DN407673_c0_g1	0.000	0.000	0.000	0.000	0.000	0.000	0.000	0.000	0.000	0.000
TRINITY_DN407675_c0_g1	0.000	0.000	0.000	0.586	0.000	1.685	2.890	0.000	0.358	0.000
TRINITY_DN407675_c0_g2	0.000	2.170	0.000	0.000	4.760	0.000	0.000	0.000	0.000	0.000
TRINITY_DN407675_c0_g3	0.000	0.000	0.000	0.000	0.000	0.000	0.000	0.000	0.473	0.000
TRINITY_DN407675_c2_g2	0.000	0.000	0.000	0.000	0.000	0.000	0.000	0.000	0.000	0.000
TRINITY_DN407675_c4_g1	0.000	0.000	0.000	0.000	0.843	0.000	0.817	0.000	0.200	0.000
TRINITY_DN407675_c5_g1	0.000	0.000	0.000	0.000	0.000	0.000	0.000	0.000	0.341	0.000
TRINITY_DN407675_c6_g1	0.000	8.243	0.000	0.000	0.000	0.000	0.000	0.000	0.000	0.000
TRINITY_DN407676_c0_g1	0.000	0.000	0.000	0.000	0.000	0.000	0.000	0.000	0.000	0.000
TRINITY_DN40767_c1_g1	0.000	0.000	0.646	0.000	0.000	0.000	0.000	0.000	0.000	0.000
TRINITY_DN40767_c2_g1	0.000	0.000	0.397	0.412	0.000	0.000	0.000	0.774	0.620	0.000
TRINITY_DN40767_c3_g1	0.000	0.324	1.056	0.231	0.354	0.000	0.000	0.000	0.070	0.000
TRINITY_DN40767_c4_g1	0.000	0.000	0.000	0.000	0.000	0.000	0.000	0.000	0.000	0.000
TRINITY_DN407683_c0_g1	0.000	0.000	0.000	0.000	0.464	0.000	0.000	0.000	0.000	0.000
TRINITY_DN407683_c2_g1	0.000	0.000	0.000	0.000	0.000	0.000	0.000	0.000	0.465	0.000
TRINITY_DN407684_c0_g1	0.000	0.595	0.780	0.000	0.000	0.000	0.000	0.791	0.000	0.000
TRINITY_DN407686_c0_g1	0.000	0.000	0.000	0.000	0.000	0.000	0.000	0.000	0.000	0.000
TRINITY_DN407689_c1_g1	0.000	0.000	0.000	0.000	0.000	0.000	0.000	0.000	0.252	0.000
TRINITY_DN40768_c0_g1	0.000	1.236	0.000	0.000	0.448	0.000	0.000	0.000	0.000	0.000
TRINITY_DN40768_c0_g2	0.000	0.000	0.596	1.087	1.640	0.000	0.000	0.000	0.469	0.000
TRINITY_DN407690_c0_g1	0.000	0.000	1.343	0.547	0.000	0.000	0.000	0.000	0.000	0.000
TRINITY_DN407690_c0_g2	0.000	0.000	0.000	0.000	0.000	0.000	0.000	0.000	0.000	0.000
TRINITY_DN407690_c1_g1	0.000	0.000	0.000	0.000	0.000	0.000	0.000	0.000	0.755	0.000
TRINITY_DN407690_c2_g1	0.000	3.449	1.120	0.000	0.000	0.000	0.000	0.000	0.000	0.000
TRINITY_DN407690_c2_g2	0.000	0.000	0.000	0.000	0.000	0.000	0.000	0.000	1.052	0.000
TRINITY_DN407690_c2_g4	0.000	0.000	0.000	0.680	0.000	0.000	0.000	0.000	0.417	0.000
TRINITY_DN407690_c3_g1	0.000	0.000	0.000	0.000	0.000	0.000	0.000	0.000	0.335	0.000
TRINITY_DN407691_c0_g1	0.000	0.000	0.000	0.000	0.120	0.000	0.000	0.000	0.000	0.000
TRINITY_DN407691_c1_g1	0.000	0.000	0.000	0.000	0.000	0.000	0.000	0.000	0.000	0.000
TRINITY_DN407692_c0_g1	0.000	0.000	0.000	0.151	0.000	0.000	0.000	0.000	0.202	0.000
TRINITY_DN407692_c1_g1	0.000	0.000	0.000	0.000	0.000	0.000	0.000	0.000	0.000	0.000
TRINITY_DN407694_c1_g1	0.000	2.374	0.000	0.000	0.872	2.381	0.000	3.217	1.015	0.000
TRINITY_DN407695_c0_g1	0.000	0.000	0.654	0.000	1.081	0.000	0.000	0.000	0.423	0.000
TRINITY_DN407696_c0_g1	0.000	0.000	0.000	0.406	0.997	2.751	0.000	0.000	0.000	0.000
TRINITY_DN407697_c0_g1	0.000	0.000	0.000	0.000	0.000	0.000	0.000	0.000	0.379	0.000
TRINITY_DN407697_c2_g1	0.000	0.000	0.000	0.000	0.000	0.000	0.000	0.000	0.000	0.000
TRINITY_DN407699_c0_g1	0.000	0.000	0.000	0.000	0.000	0.000	0.000	0.000	0.252	0.000
TRINITY_DN40769_c0_g1	0.000	0.000	1.626	0.000	0.000	0.000	0.000	0.000	0.536	0.000
TRINITY_DN40769_c2_g1	3.473	0.000	0.896	0.000	0.163	0.000	0.000	0.000	0.152	0.000
TRINITY_DN40769_c3_g1	0.000	0.000	0.000	0.309	0.000	0.000	0.000	0.000	0.000	0.000
TRINITY_DN40769_c4_g1	0.000	0.000	0.000	0.000	0.000	2.124	1.825	0.000	0.000	0.000
TRINITY_DN4076_c0_g1	5.538	9.581	10.549	8.461	10.019	9.036	10.524	8.693	7.363	4.573
TRINITY_DN407700_c0_g1	0.000	0.000	0.000	0.325	0.000	0.000	0.000	0.000	0.000	0.000
TRINITY_DN407700_c1_g1	0.000	0.000	0.000	0.000	0.347	0.968	0.000	0.000	0.000	0.000
TRINITY_DN407701_c0_g1	0.000	0.000	0.000	0.000	0.000	0.000	0.000	0.000	0.473	0.000
TRINITY_DN407703_c0_g1	0.000	0.000	0.000	0.000	0.290	0.000	0.000	0.000	0.512	0.000
TRINITY_DN407707_c0_g1	0.000	0.000	1.626	0.000	0.919	0.000	4.270	0.000	0.000	0.000
TRINITY_DN407709_c0_g1	0.000	0.000	0.000	0.000	0.000	0.000	0.000	0.000	0.151	0.000
TRINITY_DN407709_c1_g1	0.000	0.000	0.000	0.000	0.000	0.000	0.000	0.000	0.000	0.000
TRINITY_DN40770_c0_g1	0.000	0.000	0.000	0.000	0.000	0.000	0.000	0.000	0.000	0.000
TRINITY_DN40770_c2_g3	0.000	2.763	0.000	0.480	0.000	0.000	0.000	0.000	0.587	0.000
TRINITY_DN40770_c2_g4	0.000	0.000	0.000	0.000	0.000	0.000	0.000	0.000	0.000	0.000
TRINITY_DN407711_c0_g1	0.000	0.000	0.000	0.000	0.000	0.000	0.000	0.000	0.000	0.000
TRINITY_DN407713_c0_g1	0.000	0.000	0.000	0.145	0.148	0.000	0.000	0.000	0.088	0.000
TRINITY_DN407715_c0_g1	0.000	0.000	0.000	0.000	0.000	0.000	0.000	0.000	0.000	0.000
TRINITY_DN407715_c1_g1	0.000	0.000	0.000	0.000	0.000	0.000	0.000	0.000	0.000	0.000
TRINITY_DN407715_c1_g2	0.000	0.000	0.000	0.000	0.000	0.000	0.000	0.000	0.531	0.000
TRINITY_DN407715_c4_g1	0.000	0.000	0.000	0.000	0.000	0.000	0.000	0.000	0.000	0.000
TRINITY_DN407715_c7_g1	0.000	0.000	0.000	0.000	0.411	0.000	0.000	0.000	0.241	0.000
TRINITY_DN407715_c8_g1	0.000	0.000	0.000	0.000	0.000	0.000	0.000	0.000	0.000	0.000
TRINITY_DN407716_c0_g1	0.000	0.000	0.000	1.601	0.000	0.000	0.000	0.000	0.000	0.000
TRINITY_DN407716_c0_g3	0.000	0.000	0.000	0.000	0.000	0.000	0.000	0.000	0.000	0.000
TRINITY_DN407717_c0_g1	0.000	0.000	0.000	0.000	0.000	0.000	0.000	0.000	0.998	0.000
TRINITY_DN407718_c1_g1	0.000	0.000	0.000	0.000	0.000	0.000	0.000	1.242	0.000	0.000
TRINITY_DN407719_c0_g1	0.000	0.000	0.000	0.000	0.000	0.000	0.000	0.000	0.064	0.000
TRINITY_DN40771_c0_g1	0.000	0.000	0.000	0.000	0.000	0.000	0.000	0.000	0.408	0.000
TRINITY_DN40771_c0_g2	0.000	0.000	4.320	3.682	3.363	1.329	0.000	0.000	1.692	0.000
TRINITY_DN40771_c1_g1	0.000	0.000	0.000	0.000	0.000	0.000	0.000	2.582	0.000	0.000
TRINITY_DN40771_c1_g3	0.000	0.000	0.000	0.000	0.000	0.000	0.000	0.000	0.000	0.000
TRINITY_DN40771_c2_g1	0.000	0.000	0.000	0.000	0.919	0.000	0.000	0.000	0.000	0.000
TRINITY_DN40771_c5_g1	0.000	0.000	0.000	0.377	0.000	0.000	0.000	0.710	0.114	0.000
TRINITY_DN407720_c0_g1	2.756	0.000	0.463	0.126	0.000	0.352	0.623	0.481	0.000	0.000
TRINITY_DN407721_c0_g1	0.000	0.000	0.000	0.000	0.894	0.000	0.000	0.000	0.000	0.000
TRINITY_DN407722_c2_g1	0.000	0.000	0.000	0.000	1.631	0.000	0.000	0.000	0.318	0.000
TRINITY_DN407723_c0_g1	0.000	0.000	0.000	0.000	0.000	0.000	0.000	0.000	0.000	0.000
TRINITY_DN407723_c1_g1	0.000	0.000	0.000	0.000	0.000	0.000	0.000	0.000	0.000	0.000
TRINITY_DN407723_c1_g2	0.000	0.000	0.000	0.199	1.628	1.123	0.000	1.497	0.240	0.000
TRINITY_DN407723_c2_g1	0.000	0.000	0.000	0.000	0.973	2.664	0.000	0.000	0.000	0.000
TRINITY_DN407723_c4_g1	0.000	0.000	0.000	0.000	0.000	0.000	0.000	0.000	0.000	0.000
TRINITY_DN407723_c4_g2	0.000	0.000	0.000	0.000	0.000	0.000	0.000	0.000	0.000	0.000
TRINITY_DN407723_c5_g1	0.000	0.000	0.000	0.000	0.076	0.000	0.000	0.286	0.203	0.000
TRINITY_DN407724_c0_g1	0.000	0.803	0.654	0.000	0.682	0.000	0.000	0.000	0.571	0.000
TRINITY_DN407724_c0_g2	0.000	0.000	0.000	0.000	0.000	0.000	0.000	0.000	0.000	0.000
TRINITY_DN407724_c3_g1	0.000	0.000	0.694	0.000	0.765	0.000	0.000	0.000	0.000	0.000
TRINITY_DN407724_c4_g1	0.000	0.000	0.000	0.000	0.000	0.000	0.000	0.000	0.485	0.000
TRINITY_DN407727_c1_g1	0.000	0.000	0.000	0.000	0.000	0.000	0.000	0.000	0.000	0.000
TRINITY_DN407729_c0_g1	0.000	0.000	0.000	0.000	0.572	0.000	0.000	0.000	0.000	0.000
TRINITY_DN40772_c0_g1	0.000	0.000	0.668	0.000	0.000	0.000	0.000	0.000	0.504	0.000
TRINITY_DN40772_c0_g2	0.000	0.000	0.000	0.000	0.000	0.000	0.000	0.000	0.000	0.000
TRINITY_DN40772_c0_g3	0.000	0.000	0.000	0.000	0.000	0.000	0.000	0.000	0.000	0.000
TRINITY_DN40772_c1_g1	0.000	0.000	0.000	0.000	0.000	0.000	0.000	0.000	0.000	0.000
TRINITY_DN40772_c1_g2	0.000	0.000	0.000	0.000	0.000	1.421	0.000	0.000	0.000	0.000
TRINITY_DN40772_c2_g1	0.000	0.000	0.000	0.641	0.671	3.692	0.000	0.000	0.000	0.000
TRINITY_DN40772_c3_g1	0.000	0.000	0.000	0.000	0.000	0.000	0.000	0.000	0.000	0.000
TRINITY_DN40772_c5_g1	0.000	0.000	0.000	0.000	0.000	2.281	0.000	0.000	0.723	0.000
TRINITY_DN40772_c6_g1	0.000	0.000	0.000	0.000	0.000	0.000	0.000	0.000	0.000	0.000
TRINITY_DN407731_c0_g1	0.000	0.000	0.000	0.000	0.303	2.533	0.000	0.000	0.000	0.000
TRINITY_DN407733_c0_g1	0.000	0.000	0.000	0.000	0.000	0.000	0.000	0.000	0.000	0.000
TRINITY_DN407733_c1_g1	0.000	0.000	0.000	1.155	0.000	0.000	0.000	0.000	0.353	0.000
TRINITY_DN407734_c0_g1	0.000	0.000	0.000	0.000	0.000	2.381	0.000	0.000	0.000	0.000
TRINITY_DN407735_c0_g1	0.000	0.000	0.000	0.000	0.000	0.000	0.000	0.000	0.000	0.000
TRINITY_DN407735_c1_g1	0.000	0.000	0.000	0.152	0.310	1.277	0.000	0.000	0.551	0.000
TRINITY_DN407735_c2_g1	0.000	0.223	0.000	0.079	0.490	1.320	0.000	0.306	0.145	0.000
TRINITY_DN407735_c3_g1	0.000	0.000	0.000	0.000	0.000	0.000	0.000	0.000	0.000	0.000
TRINITY_DN407736_c0_g1	0.000	0.905	2.500	1.031	0.988	0.000	0.530	0.848	0.613	2.195
TRINITY_DN407736_c0_g3	0.000	0.000	0.000	0.000	0.000	0.000	3.252	0.000	0.000	0.000
TRINITY_DN407736_c11_g1	0.000	0.000	0.000	0.000	0.000	0.000	0.000	0.000	0.000	0.000
TRINITY_DN407736_c1_g2	0.000	0.000	0.516	0.185	0.000	0.522	0.000	0.000	0.446	0.000
TRINITY_DN407736_c3_g1	0.000	0.000	0.000	2.466	0.644	0.000	0.000	0.000	0.377	0.000
TRINITY_DN407736_c4_g2	0.000	0.000	1.104	0.000	1.628	0.000	0.000	0.000	0.000	0.000
TRINITY_DN407736_c6_g1	0.000	0.000	0.000	0.000	0.000	2.406	0.000	0.000	0.000	0.000
TRINITY_DN407736_c8_g1	0.000	0.000	0.000	0.000	0.923	0.000	0.000	0.000	0.271	0.000
TRINITY_DN407738_c0_g1	0.000	0.000	0.000	0.000	0.000	0.000	0.000	0.000	0.000	0.000
TRINITY_DN407739_c1_g1	0.000	2.240	0.000	0.000	0.000	4.487	0.000	0.000	0.000	0.000
TRINITY_DN407739_c2_g1	0.000	0.000	0.000	0.000	0.000	0.000	0.000	0.000	0.000	0.000
TRINITY_DN40773_c0_g1	0.000	1.139	8.414	2.669	3.356	1.146	0.000	2.620	3.669	0.000
TRINITY_DN40773_c0_g2	0.000	0.000	0.000	0.000	0.000	0.000	0.000	0.000	0.000	0.000
TRINITY_DN40773_c1_g1	0.000	0.000	0.000	0.000	4.094	4.372	0.000	0.000	1.695	0.000
TRINITY_DN407740_c0_g1	0.000	0.000	0.000	0.000	1.482	0.000	0.000	0.000	0.000	0.000
TRINITY_DN407740_c1_g1	0.000	0.000	0.000	0.000	0.000	2.148	0.000	0.000	0.000	0.000
TRINITY_DN407742_c0_g1	0.000	0.000	0.000	0.000	0.000	0.000	0.000	0.000	0.000	0.000
TRINITY_DN407743_c0_g1	19.957	0.000	0.000	0.000	0.000	0.000	0.000	0.000	0.000	0.000
TRINITY_DN407743_c1_g1	0.000	0.000	0.000	0.000	0.000	0.000	0.000	0.825	0.065	0.000
TRINITY_DN407743_c1_g2	0.000	0.000	0.000	1.040	0.000	0.000	0.000	0.000	0.000	0.000
TRINITY_DN407743_c2_g1	0.000	0.000	0.000	0.000	0.181	0.000	0.000	0.000	0.107	0.000
TRINITY_DN407744_c0_g1	0.000	0.000	0.000	0.000	0.000	0.000	0.000	0.000	0.000	0.000
TRINITY_DN407744_c0_g2	0.000	0.000	0.000	0.000	0.000	0.000	0.000	0.000	0.210	0.000
TRINITY_DN407746_c0_g1	0.000	0.000	0.302	0.164	0.335	0.000	0.000	0.619	0.000	0.000
TRINITY_DN407746_c1_g1	0.000	0.000	0.000	0.000	0.000	0.000	0.000	0.000	0.000	0.000
TRINITY_DN40774_c0_g1	0.000	0.000	0.000	0.000	0.000	0.000	0.000	0.000	0.000	0.000
TRINITY_DN40774_c0_g2	0.000	0.000	1.168	0.000	0.000	0.000	0.000	0.000	0.000	0.000
TRINITY_DN40774_c0_g3	0.000	0.000	0.638	0.000	0.000	0.982	0.000	0.000	0.000	0.000
TRINITY_DN40774_c1_g1	0.000	0.000	0.000	0.000	0.000	0.000	0.000	0.000	0.000	0.000
TRINITY_DN40774_c6_g1	0.000	0.000	0.000	0.000	0.000	0.000	0.000	0.000	0.000	0.000
TRINITY_DN40774_c8_g1	0.000	0.000	0.000	0.000	0.000	0.000	0.000	0.000	0.000	0.000
TRINITY_DN407750_c1_g1	0.000	0.000	0.000	0.000	0.000	0.000	0.000	0.000	0.000	0.000
TRINITY_DN407750_c2_g1	0.000	0.000	3.434	0.000	0.973	0.000	4.524	0.000	1.135	0.000
TRINITY_DN407752_c0_g1	2.654	1.514	0.802	1.150	1.731	0.325	2.085	1.709	1.721	0.000
TRINITY_DN407753_c0_g1	0.000	0.000	0.000	0.000	0.000	0.000	0.000	0.000	0.191	0.000
TRINITY_DN407753_c1_g1	0.000	0.000	0.000	0.000	1.184	1.094	0.000	0.000	0.000	0.000
TRINITY_DN407754_c0_g1	15.437	0.000	0.000	0.000	0.701	0.000	0.000	0.000	0.410	0.000
TRINITY_DN407754_c0_g2	0.000	0.000	0.000	0.000	0.000	0.000	0.000	0.000	0.000	0.000
TRINITY_DN407755_c0_g1	0.000	0.000	0.000	0.000	0.000	4.136	0.000	0.000	0.441	0.000
TRINITY_DN407756_c0_g1	0.000	0.000	0.000	0.000	0.000	0.000	0.000	0.000	0.145	0.000
TRINITY_DN407759_c0_g1	0.000	0.000	0.000	0.000	0.000	1.018	1.746	0.000	0.215	0.000
TRINITY_DN40775_c0_g1	0.000	0.000	0.000	0.000	0.000	0.000	0.000	0.000	0.000	0.000
TRINITY_DN40775_c1_g1	0.000	0.000	0.000	0.000	0.000	0.000	0.000	0.000	0.000	0.000
TRINITY_DN407761_c1_g1	0.000	0.000	2.137	0.000	0.000	0.000	0.000	0.000	0.000	0.000
TRINITY_DN407762_c0_g1	0.000	0.000	0.000	0.000	0.000	0.000	0.000	0.000	0.000	0.000
TRINITY_DN407763_c0_g1	0.000	0.000	0.000	0.607	0.000	0.000	0.000	0.000	0.000	0.000
TRINITY_DN407764_c0_g1	0.000	0.000	0.000	0.000	0.000	0.000	0.000	0.000	0.673	0.000
TRINITY_DN407764_c1_g1	0.000	0.000	0.000	0.000	0.000	0.000	0.000	0.000	0.000	3.223
TRINITY_DN407765_c0_g1	0.000	0.000	0.000	0.000	0.000	0.000	0.000	0.000	0.000	0.000
TRINITY_DN407765_c2_g1	0.000	0.000	0.000	0.000	0.779	4.269	0.000	0.000	0.000	0.000
TRINITY_DN407765_c4_g1	0.000	0.000	0.000	0.000	0.000	0.000	0.000	0.000	0.000	0.000
TRINITY_DN407765_c4_g2	0.000	0.986	1.285	0.585	0.359	0.863	0.577	0.000	0.236	0.000
TRINITY_DN407765_c5_g1	0.000	0.000	0.000	0.000	0.000	0.000	0.000	0.000	0.000	0.000
TRINITY_DN407765_c6_g1	0.000	0.000	0.000	0.000	0.000	0.000	0.000	0.000	0.214	0.000
TRINITY_DN407765_c7_g1	0.000	0.000	0.000	0.000	1.602	0.000	0.000	2.938	0.000	0.000
TRINITY_DN407766_c0_g1	0.000	0.000	0.000	0.000	0.000	0.000	0.000	0.000	0.000	0.000
TRINITY_DN407767_c0_g1	0.000	0.000	0.000	0.000	0.000	0.000	0.000	0.000	0.000	0.000
TRINITY_DN407767_c1_g1	0.000	0.000	0.000	0.380	0.789	0.000	1.880	0.000	0.462	0.000
TRINITY_DN407767_c2_g1	0.000	0.000	0.000	0.000	0.512	0.000	0.000	0.000	0.000	0.000
TRINITY_DN407768_c0_g1	0.000	0.457	0.896	0.650	0.000	1.367	0.000	0.000	0.784	0.000
TRINITY_DN407768_c2_g1	0.000	0.000	0.000	0.000	0.000	0.000	0.000	0.000	0.000	0.000
TRINITY_DN40776_c0_g1	0.000	0.141	0.156	0.041	0.000	0.278	0.000	0.000	0.170	0.000
TRINITY_DN40776_c0_g2	0.000	0.000	0.000	0.000	0.000	0.000	0.000	2.070	0.000	0.000
TRINITY_DN40776_c1_g1	0.000	0.000	0.602	0.000	0.000	0.000	0.000	0.000	0.000	2.313
TRINITY_DN407770_c1_g1	0.000	2.515	1.228	0.444	0.912	0.621	0.000	0.000	0.675	0.000
TRINITY_DN407771_c0_g2	0.000	0.000	2.505	0.000	0.000	0.000	0.000	0.000	0.000	0.000
TRINITY_DN407771_c1_g1	0.000	0.000	1.439	0.774	0.000	1.018	0.000	0.000	0.151	0.000
TRINITY_DN407771_c1_g2	0.000	0.000	0.000	0.000	0.000	0.000	0.000	0.000	0.000	0.000
TRINITY_DN407771_c1_g3	0.000	0.000	0.000	0.000	0.000	0.000	0.000	0.000	0.000	0.000
TRINITY_DN407771_c4_g1	0.000	0.000	0.000	0.000	0.766	0.000	0.000	0.000	0.000	0.000
TRINITY_DN407772_c0_g1	3.482	0.000	0.000	0.000	0.565	0.000	0.000	0.606	0.000	0.000
TRINITY_DN407772_c3_g1	0.000	0.000	0.000	0.000	0.000	0.000	0.000	0.000	0.000	0.000
TRINITY_DN407772_c4_g1	0.000	0.000	0.000	0.000	0.000	0.000	0.000	0.000	0.000	0.000
TRINITY_DN407772_c5_g1	0.000	1.910	0.000	0.225	0.815	0.000	0.000	0.000	0.000	2.290
TRINITY_DN407774_c0_g1	0.000	14.177	0.000	260.291	0.000	0.000	0.000	14.704	0.000	75.303
TRINITY_DN407775_c0_g1	0.000	0.000	0.000	0.000	0.000	0.000	0.000	0.000	0.102	0.000
TRINITY_DN407776_c0_g1	0.000	0.000	0.000	0.049	0.000	0.376	0.000	0.711	0.167	0.000
TRINITY_DN407776_c1_g1	0.000	0.000	0.427	0.000	0.545	0.000	0.000	0.000	0.000	0.000
TRINITY_DN407776_c1_g2	1.243	0.786	0.547	0.392	0.306	0.773	0.553	0.436	0.342	0.580
TRINITY_DN407776_c3_g1	0.000	0.000	0.000	1.189	0.965	0.000	0.000	0.000	0.000	0.000
TRINITY_DN407777_c1_g1	0.000	0.000	0.000	0.000	0.000	0.000	0.000	0.000	0.000	0.000
TRINITY_DN407778_c0_g1	0.000	0.000	2.096	0.000	0.000	0.000	0.000	0.000	0.000	0.000
TRINITY_DN407778_c0_g2	0.000	0.000	0.000	0.000	0.000	0.000	0.000	0.000	0.337	0.000
TRINITY_DN407778_c0_g4	0.000	0.000	0.000	0.000	0.000	0.000	0.000	0.000	0.454	0.000
TRINITY_DN407778_c1_g1	0.000	0.000	0.000	0.772	0.000	0.000	0.000	0.000	0.000	0.000
TRINITY_DN407778_c3_g1	0.000	0.000	0.000	0.429	0.000	1.236	0.000	3.256	0.261	0.000
TRINITY_DN40777_c1_g3	0.000	0.000	0.000	0.000	0.448	0.000	0.000	0.000	0.000	0.000
TRINITY_DN40777_c1_g4	0.000	0.000	0.000	0.000	0.000	0.000	0.000	0.000	0.000	0.000
TRINITY_DN40777_c2_g1	0.000	0.000	0.000	0.000	0.000	0.000	0.000	0.000	0.000	0.000
TRINITY_DN407781_c0_g1	0.000	4.078	0.000	0.000	1.478	0.000	0.000	0.000	0.866	0.000
TRINITY_DN407782_c0_g1	0.000	1.470	0.000	0.000	0.000	0.000	0.000	1.952	0.936	0.000
TRINITY_DN407783_c0_g1	0.000	0.000	0.000	0.000	0.348	0.000	0.000	0.000	0.000	0.000
TRINITY_DN407785_c0_g1	0.000	0.000	0.000	0.000	0.000	0.000	0.000	0.000	0.000	0.000
TRINITY_DN407785_c11_g1	0.000	0.000	1.637	0.000	0.928	0.000	0.000	0.000	0.541	0.000
TRINITY_DN407785_c12_g1	0.000	0.000	0.000	0.000	0.000	0.000	0.000	0.000	0.000	0.000
TRINITY_DN407785_c13_g1	0.000	0.000	0.000	0.000	0.000	1.957	0.000	0.000	0.000	0.000
TRINITY_DN407785_c2_g1	0.000	0.000	0.000	0.573	0.000	0.000	0.000	0.000	0.000	0.000
TRINITY_DN407785_c2_g2	0.000	0.000	0.000	0.000	0.000	0.000	0.000	0.000	0.000	0.000
TRINITY_DN407785_c8_g1	0.000	0.000	0.000	0.000	0.000	0.000	0.000	0.000	0.000	0.000
TRINITY_DN407786_c0_g1	0.000	0.000	0.000	0.000	0.000	0.000	0.000	0.000	0.420	0.000
TRINITY_DN407787_c1_g1	0.000	0.000	0.000	0.000	0.000	0.000	0.000	0.000	0.000	0.000
TRINITY_DN407787_c1_g3	0.000	0.000	0.000	0.000	0.000	0.000	0.000	0.000	0.000	4.944
TRINITY_DN407787_c2_g1	0.000	0.000	0.000	0.000	0.000	0.000	0.000	0.000	0.000	0.000
TRINITY_DN407788_c0_g1	0.000	0.000	0.000	0.000	0.000	0.000	0.000	0.000	0.000	0.000
TRINITY_DN407789_c1_g1	0.000	0.000	0.000	0.435	0.000	0.000	0.000	0.000	0.000	0.000
TRINITY_DN40778_c0_g1	0.000	11.379	7.992	2.387	1.432	0.000	0.000	0.000	1.942	0.000
TRINITY_DN40778_c0_g2	0.000	0.701	0.627	0.000	0.506	0.702	0.000	0.000	0.686	0.000
TRINITY_DN407790_c0_g1	0.000	0.000	0.000	0.000	0.000	0.000	0.000	0.000	0.000	0.000
TRINITY_DN407790_c1_g1	0.000	0.000	0.000	0.904	0.000	0.859	0.000	2.264	0.000	0.000
TRINITY_DN407790_c3_g1	0.000	0.000	0.000	0.000	0.000	0.000	0.000	0.000	0.000	0.000
TRINITY_DN407790_c5_g1	0.000	0.000	0.000	0.000	0.732	0.000	0.000	0.000	0.000	0.000
TRINITY_DN407792_c0_g1	0.000	0.000	0.000	0.000	0.000	0.000	0.000	0.000	0.000	0.000
TRINITY_DN407793_c0_g1	0.000	0.000	0.000	0.000	0.000	0.000	0.000	0.000	0.000	0.000
TRINITY_DN407794_c0_g1	0.000	0.000	0.000	0.000	0.000	2.287	0.000	0.000	0.000	0.000
TRINITY_DN407798_c0_g1	0.000	0.000	0.000	0.000	0.000	0.000	0.000	0.000	0.000	0.000
TRINITY_DN407798_c0_g2	0.000	0.000	0.754	0.000	0.422	0.000	0.000	0.000	0.000	0.000
TRINITY_DN407798_c0_g3	0.000	0.000	0.000	0.000	0.000	0.000	0.000	0.000	0.000	0.000
TRINITY_DN407798_c1_g2	0.000	2.472	0.000	0.000	0.000	0.000	0.000	0.000	0.387	0.000
TRINITY_DN407798_c5_g1	0.000	0.000	0.000	0.865	0.000	0.000	0.000	0.000	0.531	0.000
TRINITY_DN40779_c0_g2	0.000	0.000	0.000	0.000	0.000	0.000	0.000	0.000	0.557	0.000
TRINITY_DN4077_c0_g1	6.561	1.702	4.980	8.287	16.295	6.867	11.690	2.178	6.769	11.066
TRINITY_DN407800_c0_g1	0.000	1.001	0.000	0.889	0.362	0.000	0.000	0.000	0.321	0.000
TRINITY_DN407801_c0_g1	0.000	0.000	0.000	0.223	0.000	0.000	0.000	0.000	0.226	0.000
TRINITY_DN407801_c0_g2	0.000	0.000	0.000	0.000	0.000	0.989	0.000	0.000	0.106	0.000
TRINITY_DN407803_c0_g1	0.000	0.977	0.000	0.343	0.000	0.000	0.000	0.000	0.000	0.000
TRINITY_DN407805_c0_g1	0.000	0.000	1.304	0.727	0.184	0.342	0.204	0.232	0.610	1.288
TRINITY_DN407805_c1_g1	0.000	0.000	0.233	0.000	0.000	0.000	0.000	0.000	0.000	0.000
TRINITY_DN407805_c1_g2	0.000	0.000	0.000	0.000	0.000	0.000	0.000	0.000	0.214	0.000
TRINITY_DN407805_c3_g1	0.000	0.000	0.000	0.000	0.746	0.689	0.000	0.000	0.000	0.000
TRINITY_DN407806_c0_g1	0.000	0.000	0.000	0.287	0.000	0.000	0.000	1.077	0.000	0.000
TRINITY_DN407806_c0_g2	0.000	0.000	0.777	0.316	0.000	0.000	0.000	0.000	0.191	0.000
TRINITY_DN407806_c1_g1	0.000	0.000	0.000	0.000	0.000	0.000	0.000	0.000	0.000	0.000
TRINITY_DN407809_c0_g1	0.000	0.000	0.000	0.000	0.000	0.000	0.000	0.000	0.000	0.000
TRINITY_DN40780_c1_g1	0.000	0.639	0.000	0.322	0.000	0.000	0.000	1.218	0.195	0.000
TRINITY_DN40780_c2_g1	0.000	0.000	0.000	1.701	0.000	0.000	0.000	0.000	0.000	0.000
TRINITY_DN407810_c0_g1	0.000	1.573	9.291	1.665	3.406	8.693	5.475	4.169	2.007	0.000
TRINITY_DN407811_c0_g1	0.000	0.000	0.000	0.692	0.000	0.000	0.000	0.000	0.000	0.000
TRINITY_DN407812_c0_g1	0.000	0.000	2.814	0.501	0.523	0.000	0.000	0.000	0.000	0.000
TRINITY_DN407813_c0_g1	0.000	0.000	0.000	0.000	0.000	0.000	0.000	0.000	0.000	0.000
TRINITY_DN407815_c0_g1	0.000	0.000	0.000	0.612	0.000	0.000	0.000	2.301	0.000	0.000
TRINITY_DN407816_c0_g2	0.000	0.000	0.000	0.000	0.424	0.000	0.000	0.000	0.000	0.000
TRINITY_DN407818_c0_g1	0.000	0.000	2.287	0.407	0.422	0.000	0.000	0.000	0.495	0.000
TRINITY_DN407818_c1_g1	0.000	0.000	0.000	0.000	0.414	0.000	0.000	0.000	0.000	0.000
TRINITY_DN407818_c3_g1	0.000	0.000	0.000	0.000	0.000	0.000	0.000	0.000	0.000	0.000
TRINITY_DN407818_c4_g1	0.000	0.000	0.000	0.582	0.000	0.000	0.000	0.000	0.000	0.000
TRINITY_DN407818_c5_g1	0.000	0.000	0.000	0.000	0.639	0.000	9.007	0.000	0.000	0.000
TRINITY_DN407818_c7_g1	0.000	0.000	0.000	0.000	0.000	0.000	0.000	0.000	0.330	0.000
TRINITY_DN407819_c0_g1	0.000	0.000	0.000	0.000	0.000	0.000	0.000	0.000	0.440	0.000
TRINITY_DN40781_c0_g1	0.000	1.161	0.000	0.408	1.084	1.209	0.000	0.910	0.295	0.000
TRINITY_DN40781_c0_g2	0.000	0.000	0.000	0.345	0.256	0.000	0.000	0.939	0.452	0.000
TRINITY_DN40781_c2_g1	0.000	2.541	1.655	3.552	0.936	0.000	0.000	0.000	0.000	0.000
TRINITY_DN407820_c0_g1	0.000	0.000	0.000	0.000	0.000	0.000	0.000	0.000	0.000	0.000
TRINITY_DN407823_c1_g1	0.000	0.000	0.000	0.110	0.230	0.000	0.000	0.000	0.000	0.000
TRINITY_DN407823_c2_g1	0.000	0.000	0.000	0.000	0.212	0.000	0.000	0.812	0.260	0.000
TRINITY_DN407824_c0_g1	0.000	0.000	0.000	0.000	0.000	0.000	0.000	0.000	0.000	0.000
TRINITY_DN407824_c1_g1	0.000	0.000	0.545	1.170	0.598	1.667	0.000	0.000	0.353	0.000
TRINITY_DN407825_c0_g2	0.000	0.000	0.000	0.000	0.000	0.000	0.000	0.000	0.000	0.000
TRINITY_DN407826_c0_g1	0.000	0.000	0.000	0.000	0.000	0.000	0.000	0.000	0.141	0.000
TRINITY_DN407826_c0_g2	0.000	0.000	0.000	0.000	0.000	0.000	0.000	0.000	0.847	0.000
TRINITY_DN40782_c0_g1	0.000	0.000	0.000	0.000	0.000	0.000	0.000	0.000	0.522	0.000
TRINITY_DN40782_c0_g2	0.000	0.000	1.598	0.000	0.000	0.000	0.000	0.000	0.000	0.000
TRINITY_DN40782_c0_g3	0.000	0.000	0.000	0.000	0.000	0.000	0.000	0.000	0.000	0.000
TRINITY_DN40782_c0_g4	0.000	1.652	2.171	0.583	0.298	0.000	0.000	1.095	0.351	0.000
TRINITY_DN407830_c0_g1	0.000	0.000	0.591	0.000	0.000	0.000	0.000	0.000	0.000	0.000
TRINITY_DN407831_c0_g1	0.000	0.000	1.751	0.000	0.989	0.000	0.000	0.000	0.000	0.000
TRINITY_DN407831_c0_g2	0.000	0.000	1.717	0.000	0.973	0.000	0.000	10.827	1.135	0.000
TRINITY_DN407832_c0_g1	0.000	0.000	0.000	0.172	0.000	1.452	0.000	0.649	0.000	0.000
TRINITY_DN407835_c0_g1	0.000	0.000	0.000	0.000	0.000	0.000	0.000	2.141	0.682	0.000
TRINITY_DN407835_c0_g2	0.000	0.000	0.000	0.000	0.000	0.000	0.000	0.000	0.000	0.000
TRINITY_DN407835_c1_g1	0.000	0.000	0.000	0.000	0.000	0.000	0.000	0.000	0.000	0.000
TRINITY_DN407836_c0_g1	0.000	0.000	2.319	0.000	0.000	0.000	0.000	0.000	0.000	0.000
TRINITY_DN407836_c1_g1	0.000	0.000	1.612	0.000	0.000	0.000	0.000	0.000	0.000	0.000
TRINITY_DN407837_c0_g1	0.000	0.000	0.000	0.000	0.000	0.000	0.000	0.000	0.000	0.000
TRINITY_DN407837_c1_g1	0.000	0.000	0.000	0.000	0.000	1.567	0.000	0.000	0.000	0.000
TRINITY_DN407838_c0_g1	0.000	0.000	0.000	0.000	0.000	0.000	0.000	0.000	0.000	0.000
TRINITY_DN407839_c0_g1	0.000	0.000	0.000	0.000	0.000	0.000	0.000	0.000	0.000	0.000
TRINITY_DN40783_c0_g1	0.000	0.000	6.006	0.808	0.000	0.000	0.000	0.000	0.000	0.000
TRINITY_DN40783_c0_g2	0.000	0.000	0.000	0.227	0.000	0.000	0.000	0.000	0.711	0.000
TRINITY_DN40783_c0_g3	0.000	0.000	0.581	0.478	0.490	0.662	0.000	0.000	0.388	0.000
TRINITY_DN40783_c11_g1	0.000	0.000	0.000	0.000	0.000	0.000	0.000	0.000	0.000	0.000
TRINITY_DN40783_c1_g2	0.000	0.000	0.000	0.000	0.000	0.000	0.000	0.000	0.000	0.000
TRINITY_DN40783_c1_g3	0.000	0.000	0.000	0.000	0.897	0.000	0.000	0.000	0.000	0.000
TRINITY_DN40783_c1_g4	0.000	0.000	0.000	0.612	0.000	0.000	0.000	0.000	0.000	0.000
TRINITY_DN40783_c1_g5	0.000	0.000	0.000	0.000	0.000	0.799	0.000	0.000	0.000	0.000
TRINITY_DN40783_c2_g2	0.000	0.000	0.000	0.000	0.000	0.000	0.000	0.000	0.000	0.000
TRINITY_DN40783_c6_g1	0.000	0.000	0.000	0.000	0.000	0.000	0.000	0.000	0.402	0.000
TRINITY_DN40783_c9_g1	16.656	0.000	0.000	0.000	0.000	0.000	0.000	0.000	0.000	0.000
TRINITY_DN407840_c0_g1	0.000	0.000	0.000	0.625	0.321	6.255	0.000	0.000	0.189	0.000
TRINITY_DN407840_c1_g1	0.000	0.000	0.000	0.000	0.373	0.000	0.000	0.000	0.000	0.000
TRINITY_DN407843_c0_g1	0.000	0.000	0.000	0.222	0.000	0.000	0.000	0.000	0.000	0.000
TRINITY_DN407843_c0_g2	0.000	0.000	0.000	0.000	0.000	0.000	0.000	0.000	0.310	0.000
TRINITY_DN407843_c1_g2	0.000	0.000	0.551	0.000	0.000	0.000	0.000	0.000	0.357	3.028
TRINITY_DN407843_c4_g1	0.000	0.000	0.000	0.000	0.000	0.000	0.000	0.000	0.000	0.000
TRINITY_DN407844_c0_g1	0.000	0.000	0.000	0.000	0.000	0.000	0.000	0.000	0.162	2.746
TRINITY_DN407847_c0_g1	0.000	0.000	0.000	0.000	0.000	0.000	0.000	0.000	0.000	0.000
TRINITY_DN407847_c0_g3	0.000	0.000	0.000	0.000	0.000	0.000	0.000	0.000	0.000	0.000
TRINITY_DN407847_c2_g1	0.000	0.000	0.000	0.000	0.000	0.000	0.000	0.000	0.000	0.000
TRINITY_DN407847_c3_g1	0.000	0.000	0.000	0.000	0.407	0.000	0.000	0.000	0.000	0.000
TRINITY_DN407847_c4_g1	0.000	0.000	0.000	0.000	0.000	0.000	0.000	0.000	0.000	0.000
TRINITY_DN40784_c0_g1	0.000	0.000	0.000	0.000	0.000	0.000	0.000	0.000	0.000	0.000
TRINITY_DN40784_c4_g1	0.000	0.000	0.000	0.000	0.000	0.000	0.000	0.000	0.000	0.000
TRINITY_DN407850_c0_g1	0.000	0.000	0.000	0.000	0.000	0.000	0.000	0.000	0.000	0.000
TRINITY_DN407851_c0_g1	0.000	0.000	0.000	0.000	0.000	0.713	0.000	0.942	0.000	0.000
TRINITY_DN407853_c0_g1	0.000	0.000	0.494	0.000	0.000	0.000	0.000	0.000	0.160	0.000
TRINITY_DN407855_c1_g1	0.000	0.000	0.000	0.000	0.000	0.000	0.000	0.000	0.557	0.000
TRINITY_DN407855_c3_g1	0.000	0.000	1.264	0.000	0.000	0.000	0.000	0.000	0.000	0.000
TRINITY_DN407856_c0_g1	0.000	0.000	0.000	0.000	0.000	0.000	0.000	0.000	0.000	0.000
TRINITY_DN407858_c0_g2	0.000	0.000	0.000	0.000	0.815	0.000	0.000	0.000	0.000	0.000
TRINITY_DN40785_c1_g1	0.000	0.000	3.249	0.000	0.000	1.674	0.000	0.000	0.982	0.000
TRINITY_DN407860_c0_g1	0.000	0.000	0.000	0.000	1.294	0.000	0.000	0.000	0.000	0.000
TRINITY_DN407860_c1_g1	0.000	0.000	0.000	0.000	0.000	4.372	0.000	0.000	1.396	0.000
TRINITY_DN407861_c0_g1	0.000	0.000	0.000	0.000	0.000	0.000	0.000	0.000	0.161	0.000
TRINITY_DN407861_c0_g2	0.000	0.993	0.649	0.705	0.476	0.495	0.000	0.663	0.361	0.000
TRINITY_DN407861_c1_g1	0.000	0.000	0.000	0.000	0.000	0.000	0.000	0.000	0.000	0.000
TRINITY_DN407861_c2_g1	0.000	2.418	0.000	0.569	0.000	0.810	0.000	0.000	0.343	0.000
TRINITY_DN407861_c4_g1	0.000	0.000	0.000	0.000	0.000	0.000	0.000	0.000	0.000	0.000
TRINITY_DN407862_c0_g1	0.000	0.000	0.000	0.000	0.000	0.000	0.000	0.000	0.000	0.000
TRINITY_DN407862_c1_g1	0.000	9.334	0.000	1.626	0.000	0.000	0.000	0.000	0.000	0.000
TRINITY_DN407862_c4_g1	0.000	0.000	1.249	0.334	0.000	0.000	0.000	0.000	0.000	0.000
TRINITY_DN407863_c0_g1	0.000	0.000	0.000	0.000	0.000	0.000	0.000	0.000	0.265	0.000
TRINITY_DN407863_c1_g1	0.000	2.224	0.000	0.000	0.000	0.000	0.000	0.000	0.000	0.000
TRINITY_DN407867_c0_g1	0.000	0.399	0.000	0.000	0.000	0.000	0.000	0.389	0.000	0.000
TRINITY_DN407868_c0_g1	0.000	0.000	0.000	0.000	0.520	0.000	0.000	0.000	0.000	0.000
TRINITY_DN407869_c0_g1	0.000	0.000	0.000	0.000	0.000	0.000	0.000	0.000	0.000	0.000
TRINITY_DN40786_c1_g2	0.000	0.000	0.000	0.000	0.685	0.000	1.899	0.000	0.000	0.000
TRINITY_DN407871_c0_g1	0.000	0.000	0.000	0.000	0.000	1.283	0.000	0.000	0.000	0.000
TRINITY_DN407872_c0_g1	0.000	0.000	0.000	0.000	0.000	1.638	2.814	0.000	0.348	0.000
TRINITY_DN407872_c2_g1	0.000	0.000	0.000	0.809	0.000	0.000	0.000	0.000	0.492	0.000
TRINITY_DN407872_c3_g1	0.000	0.000	0.000	0.000	0.000	0.000	0.000	0.000	0.411	0.000
TRINITY_DN407872_c4_g1	0.000	0.000	0.000	0.714	0.000	0.000	0.000	0.000	0.437	0.000
TRINITY_DN407872_c6_g1	0.000	0.000	0.000	0.000	0.000	0.000	0.000	0.000	0.000	0.000
TRINITY_DN407872_c7_g1	0.000	0.000	0.000	1.602	0.000	0.000	0.000	3.097	1.084	16.344
TRINITY_DN407872_c8_g1	0.000	5.837	0.000	0.675	0.000	0.000	0.000	0.000	0.000	0.000
TRINITY_DN407874_c0_g1	0.000	0.000	0.000	0.000	0.000	0.000	0.000	0.000	0.000	0.000
TRINITY_DN407876_c0_g1	0.000	0.000	0.000	0.000	0.000	0.000	0.000	0.000	0.000	0.000
TRINITY_DN407876_c1_g1	0.000	0.894	1.766	0.979	0.324	0.000	1.555	0.000	0.191	0.000
TRINITY_DN407877_c0_g1	0.000	0.000	0.000	0.000	0.000	0.000	0.000	0.000	0.000	0.000
TRINITY_DN407878_c0_g1	0.000	0.000	0.000	0.600	0.000	0.000	0.000	1.128	0.000	6.131
TRINITY_DN407879_c0_g1	0.000	0.716	0.804	0.506	0.000	0.000	0.000	0.000	0.000	0.000
TRINITY_DN40787_c0_g1	0.000	0.000	0.000	0.938	0.000	0.000	0.000	0.000	0.000	0.000
TRINITY_DN40787_c1_g1	0.000	0.000	0.980	1.333	2.484	0.385	0.415	0.000	1.166	0.469
TRINITY_DN40787_c1_g2	0.000	0.374	0.968	0.229	0.317	0.492	0.134	0.392	0.037	0.288
TRINITY_DN40787_c1_g3	0.000	0.312	0.303	0.278	0.285	1.073	0.000	0.216	0.373	0.000
TRINITY_DN407880_c0_g1	0.000	0.000	0.171	0.374	0.479	1.039	0.000	0.000	0.114	0.000
TRINITY_DN407881_c0_g1	0.000	0.000	1.316	0.263	0.337	0.000	0.325	0.000	0.201	0.000
TRINITY_DN407881_c1_g1	0.000	0.000	0.456	0.000	0.000	0.000	1.214	0.000	0.148	0.000
TRINITY_DN407881_c2_g1	0.000	0.000	0.000	0.000	0.000	0.000	0.000	0.000	0.000	0.000
TRINITY_DN407884_c0_g1	0.000	0.000	0.000	0.000	0.000	0.000	0.000	0.000	0.250	0.000
TRINITY_DN407884_c0_g2	0.000	0.000	0.000	0.000	0.000	0.000	0.000	0.000	0.000	0.000
TRINITY_DN407885_c0_g1	7.671	0.000	0.000	0.000	0.000	0.000	0.000	1.309	0.421	0.000
TRINITY_DN407886_c0_g1	0.000	0.000	0.000	0.000	0.676	0.000	0.000	0.000	0.600	0.000
TRINITY_DN407887_c0_g2	0.000	0.000	0.000	0.000	0.000	0.000	0.000	0.000	0.000	0.000
TRINITY_DN407889_c0_g1	0.000	0.000	0.000	0.000	0.000	0.000	0.000	0.000	0.000	0.000
TRINITY_DN40788_c2_g1	0.000	0.000	0.000	0.000	1.040	0.000	0.000	0.000	0.000	0.000
TRINITY_DN407890_c0_g1	0.000	2.397	0.000	0.000	0.000	0.000	0.000	0.000	1.074	0.000
TRINITY_DN407890_c12_g1	0.000	0.000	1.335	0.719	1.507	0.000	0.000	0.000	0.000	0.000
TRINITY_DN407890_c1_g1	0.000	0.000	1.502	0.000	0.000	0.000	0.000	0.000	0.000	0.000
TRINITY_DN407890_c2_g1	0.000	0.000	0.000	0.000	0.000	0.000	0.000	0.000	1.170	0.000
TRINITY_DN407890_c3_g1	0.000	0.000	0.000	1.301	0.000	0.000	0.000	0.000	0.399	0.000
TRINITY_DN407890_c6_g1	0.000	0.000	0.000	0.000	0.000	0.000	0.000	0.000	0.000	0.000
TRINITY_DN407890_c9_g1	0.000	0.000	0.000	0.520	0.000	0.000	0.000	0.000	0.000	0.000
TRINITY_DN407894_c0_g1	0.000	0.000	0.000	0.000	0.707	0.000	0.000	0.000	0.000	0.000
TRINITY_DN407895_c0_g1	0.000	0.000	0.000	0.000	0.000	0.000	0.000	0.000	0.000	0.000
TRINITY_DN407897_c0_g1	0.000	0.000	0.395	0.000	0.436	0.000	0.000	0.000	0.000	0.000
TRINITY_DN407898_c10_g1	0.000	0.000	1.584	0.000	0.000	0.000	0.000	0.000	0.000	0.000
TRINITY_DN407898_c11_g1	0.000	0.000	0.000	0.921	0.000	0.000	0.000	0.000	0.000	0.000
TRINITY_DN407898_c12_g1	0.000	0.000	0.000	0.000	0.000	0.000	0.000	0.000	0.000	0.000
TRINITY_DN407898_c2_g1	0.000	0.000	0.000	0.000	0.965	0.000	0.000	0.000	0.000	0.000
TRINITY_DN407898_c4_g1	0.000	0.000	0.000	0.000	0.000	0.000	0.000	0.000	0.000	0.000
TRINITY_DN407898_c6_g1	0.000	0.000	0.000	0.000	0.000	0.000	0.000	0.000	0.481	0.000
TRINITY_DN407898_c7_g1	0.000	0.000	0.000	0.000	0.000	0.000	0.000	0.000	0.000	0.000
TRINITY_DN4078_c0_g1	2.766	0.510	1.316	0.455	0.978	0.929	1.500	3.143	4.886	2.665
TRINITY_DN4078_c0_g2	0.830	1.979	5.316	2.345	3.126	3.091	2.100	2.252	3.561	2.688
TRINITY_DN4078_c0_g3	0.586	7.250	3.003	2.234	8.189	3.589	4.213	4.144	3.839	2.370
TRINITY_DN4078_c1_g1	0.000	1.958	3.476	2.121	0.000	0.000	0.000	2.620	5.753	0.000
TRINITY_DN407900_c0_g1	0.000	0.000	0.000	0.411	0.000	0.000	0.000	0.000	0.000	0.000
TRINITY_DN407900_c1_g1	0.000	0.000	0.000	0.000	0.000	0.000	0.000	0.000	0.000	0.000
TRINITY_DN407901_c0_g1	0.000	0.000	2.553	0.000	0.000	0.000	0.000	0.000	0.000	0.000
TRINITY_DN407901_c1_g1	0.000	0.000	0.000	0.000	0.000	0.512	0.000	0.000	0.000	0.000
TRINITY_DN407902_c0_g1	0.000	0.000	0.000	0.147	0.151	0.000	0.000	0.000	0.332	0.000
TRINITY_DN407903_c0_g1	0.000	0.000	0.000	0.000	0.000	0.000	0.000	0.000	0.000	0.000
TRINITY_DN407903_c0_g2	0.000	0.000	5.640	0.000	0.000	0.000	0.000	0.000	0.000	0.000
TRINITY_DN407903_c0_g4	0.000	0.000	2.955	1.591	1.199	0.000	0.000	0.000	0.485	0.000
TRINITY_DN407903_c0_g5	0.000	0.000	0.000	0.000	0.000	0.000	0.000	0.000	0.572	0.000
TRINITY_DN407903_c2_g1	0.000	0.000	0.000	0.000	0.000	0.000	0.000	0.000	0.000	0.000
TRINITY_DN407905_c0_g1	0.000	4.271	0.000	0.494	0.517	0.000	0.000	0.000	0.000	0.000
TRINITY_DN407906_c1_g1	0.000	0.000	0.610	0.327	0.000	0.000	0.000	1.227	0.592	0.000
TRINITY_DN40790_c0_g1	0.000	0.000	0.000	0.000	0.000	0.000	0.000	0.000	0.000	0.000
TRINITY_DN407910_c0_g1	0.000	0.000	0.000	0.000	0.000	0.000	0.000	0.000	0.840	0.000
TRINITY_DN407911_c0_g1	0.000	0.000	0.000	0.000	0.774	0.000	0.000	0.000	0.152	0.000
TRINITY_DN407912_c0_g1	0.000	0.000	0.000	0.000	0.000	0.444	0.783	0.000	0.096	0.000
TRINITY_DN407912_c1_g1	0.000	0.000	0.000	0.000	3.771	0.000	0.000	0.000	0.000	0.000
TRINITY_DN407912_c2_g1	0.000	0.000	0.000	0.000	0.000	0.000	0.000	0.000	0.000	0.000
TRINITY_DN407914_c0_g1	0.000	0.000	0.000	0.000	0.416	0.000	0.000	0.000	0.000	0.000
TRINITY_DN407915_c1_g1	0.000	0.000	0.000	0.000	0.000	0.000	0.000	0.000	0.000	0.000
TRINITY_DN407915_c2_g1	0.000	0.000	0.000	0.000	0.000	0.000	0.000	0.000	0.000	0.000
TRINITY_DN407916_c0_g1	0.000	0.000	0.000	0.298	0.509	0.000	0.000	0.000	0.000	1.019
TRINITY_DN407916_c1_g1	0.000	0.000	0.000	0.000	0.000	0.000	0.000	0.000	0.235	0.000
TRINITY_DN407918_c0_g1	0.000	0.000	0.000	0.000	0.000	0.000	0.000	0.000	0.000	0.000
TRINITY_DN407918_c0_g2	0.000	0.000	0.000	0.000	0.000	0.000	0.000	0.000	0.000	0.000
TRINITY_DN407918_c0_g4	3.588	8.355	3.437	3.784	5.675	3.438	6.364	5.828	1.628	5.023
TRINITY_DN407918_c0_g5	0.000	0.000	0.000	0.000	0.000	0.000	0.000	0.000	0.000	0.000
TRINITY_DN407919_c0_g1	0.000	0.000	0.494	0.000	0.000	1.511	0.000	0.000	0.000	0.000
TRINITY_DN40791_c0_g1	0.000	0.000	0.000	0.000	0.000	0.000	0.000	0.000	0.000	0.000
TRINITY_DN40791_c1_g1	0.000	1.302	0.000	0.000	1.888	0.000	0.000	0.000	0.000	0.000
TRINITY_DN407921_c0_g1	0.000	0.000	0.000	0.000	0.000	0.000	0.000	0.000	0.000	0.000
TRINITY_DN407923_c0_g1	0.000	0.000	0.000	2.790	0.000	0.000	0.000	0.000	0.000	0.000
TRINITY_DN407925_c1_g1	0.000	0.000	0.000	0.000	0.000	0.000	0.000	0.000	0.000	0.000
TRINITY_DN407927_c1_g1	0.000	0.000	1.048	0.000	0.000	0.000	0.000	0.000	0.000	0.000
TRINITY_DN407928_c0_g1	0.000	0.000	0.000	0.000	0.000	7.144	0.000	0.000	0.000	0.000
TRINITY_DN40792_c1_g1	0.000	0.000	0.907	0.710	1.778	1.799	1.182	0.898	1.734	3.828
TRINITY_DN40792_c2_g1	0.000	1.389	1.812	0.965	0.504	0.000	0.000	0.000	0.887	0.000
TRINITY_DN40792_c2_g2	0.000	0.327	0.424	0.117	0.598	0.805	0.000	0.000	0.392	0.603
TRINITY_DN40792_c3_g1	0.000	0.072	0.000	0.000	0.063	0.070	0.000	0.000	0.000	0.000
TRINITY_DN40792_c3_g2	0.000	0.000	0.000	0.000	0.000	0.000	0.000	0.000	0.000	0.000
TRINITY_DN40792_c4_g2	0.000	0.000	0.000	0.000	0.540	0.000	0.000	0.000	0.000	0.000
TRINITY_DN40792_c5_g1	2.041	0.257	1.167	0.688	0.236	1.897	1.133	0.896	0.253	0.000
TRINITY_DN40792_c6_g1	0.000	0.000	0.000	0.000	0.000	0.000	0.000	0.000	0.000	0.000
TRINITY_DN40792_c8_g1	0.000	0.000	0.310	0.000	0.000	0.000	0.833	0.000	0.000	0.000
TRINITY_DN407931_c0_g1	0.000	0.000	0.000	0.000	0.000	0.000	0.000	0.864	0.139	0.000
TRINITY_DN407934_c0_g1	0.000	0.000	0.000	0.000	0.000	0.000	0.000	0.000	0.000	0.000
TRINITY_DN407935_c0_g1	0.000	0.000	0.316	0.779	0.089	0.000	0.854	0.667	0.316	0.000
TRINITY_DN407935_c1_g1	0.000	0.000	0.813	0.000	0.000	0.000	0.000	1.649	0.000	0.000
TRINITY_DN407938_c0_g1	0.000	0.000	0.000	0.000	0.000	0.000	4.172	0.000	1.043	0.000
TRINITY_DN407938_c1_g1	0.000	0.000	0.000	0.000	1.460	1.998	0.000	0.000	1.280	0.000
TRINITY_DN40793_c0_g1	0.000	0.000	0.000	0.000	0.000	0.000	0.000	0.000	0.266	0.000
TRINITY_DN40793_c0_g2	0.000	0.000	0.000	0.000	1.910	0.000	0.000	0.000	0.000	0.000
TRINITY_DN40793_c1_g2	0.000	0.000	0.000	0.000	0.000	0.000	0.000	0.000	0.000	0.000
TRINITY_DN407940_c0_g1	0.000	0.000	2.788	0.000	0.000	0.000	0.000	0.000	0.000	0.000
TRINITY_DN407941_c0_g1	0.000	0.000	0.000	0.692	0.725	0.000	0.000	0.000	0.000	0.000
TRINITY_DN407942_c0_g1	0.000	0.000	0.000	0.000	0.000	0.000	0.000	0.000	0.000	0.000
TRINITY_DN407942_c1_g1	0.000	0.000	0.000	0.000	0.000	0.000	0.000	0.000	0.000	0.000
TRINITY_DN407942_c2_g1	0.000	0.385	0.877	0.000	0.000	0.000	0.000	0.000	0.169	0.000
TRINITY_DN407942_c3_g1	3.583	0.080	0.303	0.990	0.336	3.706	1.631	0.623	0.229	0.000
TRINITY_DN407942_c4_g1	0.000	0.000	0.000	0.000	0.000	0.000	0.000	0.000	0.000	0.000
TRINITY_DN407943_c0_g1	0.000	0.000	0.000	0.491	0.073	0.000	0.705	0.000	0.129	0.000
TRINITY_DN407945_c1_g1	0.000	0.000	0.000	0.000	0.000	0.000	0.000	0.000	0.000	0.000
TRINITY_DN407945_c1_g3	0.000	0.000	0.000	0.000	0.000	0.000	0.000	1.881	0.000	0.000
TRINITY_DN407946_c0_g1	0.000	0.874	0.632	0.699	0.000	0.319	1.150	0.301	0.332	0.000
TRINITY_DN407946_c0_g2	0.000	0.000	0.000	0.000	0.000	0.609	0.000	0.000	0.130	0.000
TRINITY_DN407946_c1_g1	0.000	0.000	0.000	0.000	1.251	0.000	0.000	0.000	0.000	0.000
TRINITY_DN407946_c1_g2	0.000	0.000	0.000	0.000	0.000	0.000	0.000	0.000	0.000	0.000
TRINITY_DN407946_c2_g1	0.000	0.000	0.000	0.000	1.144	0.000	0.000	0.000	0.000	0.000
TRINITY_DN407946_c2_g2	0.000	5.875	0.000	0.000	2.116	0.000	0.000	0.000	0.417	0.000
TRINITY_DN407946_c2_g3	0.000	0.000	2.900	0.004	3.321	0.346	1.168	0.000	0.000	0.000
TRINITY_DN407946_c2_g4	0.000	0.000	0.000	0.000	0.000	0.000	0.000	0.000	0.000	0.000
TRINITY_DN407946_c5_g1	0.000	0.000	0.000	0.000	0.000	0.000	0.000	0.000	0.000	0.000
TRINITY_DN407947_c0_g1	0.000	0.000	0.000	0.686	0.000	0.000	0.000	0.000	0.208	7.022
TRINITY_DN407949_c1_g1	0.000	0.000	0.000	0.000	0.371	0.000	0.000	0.000	0.000	0.000
TRINITY_DN40794_c0_g1	0.000	0.000	0.000	0.000	0.000	0.000	0.000	0.000	0.000	0.000
TRINITY_DN40794_c1_g1	0.000	0.000	0.000	0.000	0.000	0.000	0.000	0.000	0.000	0.000
TRINITY_DN40794_c3_g1	0.000	0.000	0.000	0.000	0.000	0.000	0.000	0.000	0.000	0.000
TRINITY_DN407952_c0_g1	0.000	0.000	0.000	0.000	0.000	0.000	0.000	0.000	0.000	0.000
TRINITY_DN407953_c0_g1	0.000	0.000	0.000	0.000	0.000	0.000	0.000	0.000	0.000	0.000
TRINITY_DN407953_c1_g1	0.000	0.000	0.000	0.000	0.000	0.000	0.000	0.000	0.322	0.000
TRINITY_DN407953_c3_g1	0.000	0.000	0.000	0.000	0.000	0.000	0.000	0.000	0.000	0.000
TRINITY_DN407953_c5_g1	0.000	4.410	0.000	0.000	0.534	0.000	0.000	0.000	0.000	0.000
TRINITY_DN407954_c0_g1	0.000	0.000	0.519	0.000	0.000	0.000	0.000	0.000	0.258	0.000
TRINITY_DN407956_c0_g1	0.000	2.679	0.000	0.000	0.000	0.000	0.000	0.000	0.578	0.000
TRINITY_DN407956_c0_g2	0.000	0.000	0.110	0.000	0.433	0.000	0.595	0.000	0.294	0.000
TRINITY_DN407958_c0_g1	0.000	0.000	0.000	8.585	0.000	0.000	0.000	0.000	0.000	0.000
TRINITY_DN40795_c0_g1	0.000	0.509	0.000	0.355	0.000	0.413	0.000	0.000	0.000	0.000
TRINITY_DN40795_c0_g2	0.000	0.000	0.000	1.839	0.000	0.000	0.000	0.000	0.000	0.000
TRINITY_DN40795_c1_g1	0.000	0.000	0.000	0.000	0.000	0.000	0.000	0.000	0.000	0.000
TRINITY_DN407960_c1_g1	0.000	0.000	0.000	0.000	0.000	2.613	0.000	0.000	0.000	0.000
TRINITY_DN407961_c0_g1	0.000	3.773	0.000	0.000	0.912	1.262	0.000	0.000	0.803	0.000
TRINITY_DN407961_c5_g1	0.000	0.000	0.000	0.000	0.000	0.000	0.000	0.000	0.000	0.000
TRINITY_DN407961_c6_g1	0.000	0.000	0.000	0.655	0.686	0.000	0.000	0.000	0.402	0.000
TRINITY_DN407962_c0_g1	0.000	0.714	0.000	0.252	0.000	0.000	0.000	0.000	0.304	2.570
TRINITY_DN407963_c0_g1	0.000	0.000	0.000	0.000	0.000	0.000	0.000	0.000	0.000	0.000
TRINITY_DN407963_c0_g3	0.000	0.000	0.000	0.000	0.000	0.000	0.000	0.000	0.252	0.000
TRINITY_DN407963_c1_g1	0.000	0.000	0.000	0.000	0.000	0.000	0.000	0.000	0.000	0.000
TRINITY_DN407963_c1_g2	0.000	0.000	0.000	0.000	0.000	0.000	0.000	0.000	0.405	0.000
TRINITY_DN407963_c1_g3	0.000	0.000	0.000	0.000	0.000	0.000	0.000	0.000	0.000	0.000
TRINITY_DN407963_c2_g1	0.000	0.000	0.000	0.000	0.000	0.000	0.000	0.000	0.000	0.000
TRINITY_DN407963_c5_g1	0.000	0.000	0.000	0.000	0.000	0.000	0.000	0.000	0.000	0.000
TRINITY_DN407963_c6_g1	0.000	0.000	0.000	0.000	0.000	0.000	0.000	0.000	0.000	0.000
TRINITY_DN407963_c7_g1	0.000	0.000	0.000	0.000	0.347	0.000	0.000	0.000	0.000	0.000
TRINITY_DN407963_c9_g1	0.000	0.000	0.000	0.000	0.000	0.000	0.000	0.000	0.000	0.000
TRINITY_DN407964_c0_g1	0.000	0.000	0.000	0.000	0.667	0.000	0.000	0.000	0.000	0.000
TRINITY_DN407966_c0_g1	0.000	0.000	0.000	0.173	0.000	0.000	0.000	0.000	0.313	0.000
TRINITY_DN407969_c0_g1	0.000	0.000	0.000	0.000	0.631	0.000	0.000	2.310	0.368	0.000
TRINITY_DN40796_c1_g1	0.000	0.000	0.000	0.725	0.000	0.000	0.000	0.000	0.000	0.000
TRINITY_DN40796_c2_g1	0.000	0.000	0.000	0.000	0.772	0.000	3.613	0.000	0.902	0.000
TRINITY_DN40796_c5_g1	0.000	0.000	0.000	0.000	1.930	0.000	0.000	3.569	0.000	0.000
TRINITY_DN407970_c0_g1	0.000	0.000	0.000	0.000	0.000	0.000	0.000	0.000	0.000	0.000
TRINITY_DN407972_c0_g1	0.000	0.000	0.000	0.000	0.000	0.000	0.000	0.000	0.502	0.000
TRINITY_DN407972_c1_g1	0.000	0.000	0.000	0.000	1.507	0.000	0.000	0.000	0.000	0.000
TRINITY_DN407974_c2_g1	0.000	0.000	0.000	0.000	0.000	0.000	0.000	0.000	0.000	0.000
TRINITY_DN407976_c0_g1	0.000	0.000	0.377	0.000	0.000	0.000	0.000	0.767	0.123	0.000
TRINITY_DN407977_c0_g1	0.000	0.000	0.000	0.000	0.492	0.000	0.000	0.000	0.288	0.000
TRINITY_DN40797_c0_g1	1.535	0.617	0.000	0.079	0.446	0.000	0.000	3.955	1.141	7.578
TRINITY_DN40797_c0_g2	0.000	0.632	0.828	1.088	0.457	1.264	0.000	1.677	0.320	2.274
TRINITY_DN40797_c0_g3	0.000	0.413	0.000	0.000	0.000	0.000	4.030	5.087	0.000	0.000
TRINITY_DN40797_c0_g4	0.000	1.782	1.172	0.628	1.290	0.898	0.000	1.181	0.352	0.000
TRINITY_DN40797_c1_g1	0.000	0.885	0.000	0.472	1.121	1.321	1.553	1.187	1.721	0.000
TRINITY_DN40797_c3_g1	0.000	0.000	0.000	9.852	0.000	0.000	2.652	0.000	0.000	0.000
TRINITY_DN407981_c0_g1	0.000	0.000	0.000	0.000	0.000	0.000	0.000	0.000	0.000	0.000
TRINITY_DN407982_c0_g1	0.000	0.000	0.000	0.000	0.000	0.000	0.000	0.000	0.000	0.000
TRINITY_DN407983_c0_g1	0.000	1.518	0.498	0.000	0.274	0.000	0.000	0.000	0.161	0.000
TRINITY_DN407984_c0_g1	0.000	0.000	0.000	0.000	0.000	1.755	0.000	0.000	0.000	0.000
TRINITY_DN407984_c10_g1	0.000	0.000	0.000	0.000	0.000	0.000	0.000	0.000	0.000	0.000
TRINITY_DN407984_c11_g1	0.000	0.000	0.000	0.000	0.000	0.000	0.000	0.000	0.000	0.000
TRINITY_DN407984_c1_g1	0.000	0.000	0.000	0.000	0.000	0.000	0.000	0.000	2.119	0.000
TRINITY_DN407984_c4_g1	0.000	0.000	0.000	0.703	0.000	0.000	0.000	0.000	0.429	0.000
TRINITY_DN407984_c6_g1	0.000	0.000	0.000	0.000	0.000	0.000	0.000	0.000	0.000	0.000
TRINITY_DN407984_c7_g1	0.000	0.000	0.000	0.000	0.000	0.000	0.000	0.000	0.000	0.000
TRINITY_DN407985_c0_g1	0.000	0.881	2.889	0.000	0.637	1.770	1.529	1.165	1.873	0.000
TRINITY_DN407989_c1_g1	0.000	0.000	0.000	0.000	1.969	0.000	0.000	0.000	0.769	0.000
TRINITY_DN407989_c1_g2	0.000	1.000	0.656	0.000	0.000	0.000	0.000	0.000	0.000	0.000
TRINITY_DN407989_c4_g1	0.000	0.000	0.000	0.000	0.000	0.000	0.000	0.000	0.000	0.000
TRINITY_DN407989_c5_g1	0.000	0.000	0.000	0.000	0.000	0.000	0.000	0.000	0.000	0.000
TRINITY_DN407989_c6_g1	0.000	0.000	0.000	0.000	0.000	0.000	0.000	0.000	0.000	0.000
TRINITY_DN407989_c7_g1	0.000	0.000	0.000	0.000	0.416	0.000	0.000	0.000	0.487	0.000
TRINITY_DN40798_c0_g1	0.000	0.000	0.000	0.000	1.889	0.000	0.000	0.000	0.840	0.000
TRINITY_DN40798_c0_g2	0.000	0.000	0.000	0.000	0.000	0.000	0.000	0.000	0.000	0.000
TRINITY_DN40798_c15_g1	0.000	0.000	0.000	0.344	0.125	0.000	0.000	1.315	0.101	0.000
TRINITY_DN40798_c19_g1	0.000	0.000	0.000	0.000	0.000	0.000	0.000	0.000	0.000	0.000
TRINITY_DN40798_c1_g1	0.000	0.000	1.160	0.000	0.000	0.000	0.000	2.397	0.382	0.000
TRINITY_DN40798_c4_g1	0.000	0.000	0.000	0.000	0.000	0.000	0.000	0.000	0.000	0.000
TRINITY_DN407991_c0_g1	0.000	0.913	0.990	0.866	2.659	1.506	1.070	1.657	0.985	1.107
TRINITY_DN407992_c0_g1	0.000	0.000	0.000	0.000	0.000	0.000	0.000	0.000	0.000	0.000
TRINITY_DN407994_c0_g2	0.000	0.000	0.000	0.000	0.000	0.000	0.000	0.000	0.000	0.000
TRINITY_DN407997_c0_g1	0.000	0.000	0.000	0.319	0.000	0.000	0.000	0.000	0.386	0.000
TRINITY_DN407999_c0_g1	0.000	0.000	0.000	0.398	0.000	0.000	0.000	1.509	0.000	0.000
TRINITY_DN40799_c0_g3	0.000	0.000	0.000	0.315	0.000	0.000	0.000	1.185	0.572	0.000
TRINITY_DN40799_c0_g4	0.000	0.000	0.000	0.000	0.000	0.000	0.000	0.000	0.000	0.000
TRINITY_DN40799_c0_g5	0.000	0.000	0.000	0.238	0.000	0.501	0.000	0.000	0.760	0.000
TRINITY_DN40799_c0_g6	0.000	0.000	0.343	0.000	0.190	0.000	0.917	0.000	0.215	0.000
TRINITY_DN40799_c0_g7	0.000	0.000	0.000	0.000	0.000	0.000	0.000	0.000	0.000	0.000
TRINITY_DN40799_c0_g8	0.000	0.000	0.000	0.000	0.000	0.000	0.000	0.000	0.000	0.000
TRINITY_DN40799_c0_g9	0.000	0.000	0.000	0.341	0.000	0.000	0.000	0.000	0.000	0.000
TRINITY_DN40799_c3_g1	0.000	0.000	0.000	0.000	0.000	0.000	0.000	0.000	0.000	0.000
TRINITY_DN4079_c0_g1	0.000	2.097	2.717	0.730	2.304	7.147	0.000	2.823	3.135	7.462
TRINITY_DN4079_c1_g1	0.000	0.000	0.000	0.000	1.135	0.000	0.000	0.000	0.000	0.000
TRINITY_DN4079_c1_g2	0.000	2.998	7.527	2.025	2.784	1.942	3.313	0.000	1.001	0.000
TRINITY_DN4079_c2_g1	0.000	0.000	0.000	0.000	0.000	0.000	0.000	0.000	0.000	0.000
TRINITY_DN4079_c7_g1	0.000	0.000	0.000	0.000	0.000	0.000	0.000	0.000	0.000	0.000
TRINITY_DN407_c0_g1	15.576	9.193	8.721	8.436	13.562	8.707	13.707	9.182	13.981	14.947
TRINITY_DN407_c10_g1	0.000	0.000	0.000	0.000	0.000	1.970	3.361	0.000	3.826	0.000
TRINITY_DN407_c11_g1	0.000	0.000	0.000	0.000	0.000	0.000	0.000	0.000	1.099	9.422
TRINITY_DN407_c12_g1	0.000	0.000	4.433	0.450	3.222	0.000	0.000	0.000	1.377	0.000
TRINITY_DN407_c1_g1	20.477	51.947	40.374	36.635	37.401	38.542	58.680	50.043	61.108	40.202
TRINITY_DN407_c20_g1	0.000	0.000	0.000	0.000	0.000	0.000	0.000	0.000	0.417	0.000
TRINITY_DN407_c21_g1	0.000	0.000	1.049	0.000	0.142	0.584	1.047	0.000	0.174	0.440
TRINITY_DN407_c28_g1	0.000	0.000	1.626	0.000	0.000	0.000	0.000	0.000	0.000	0.000
TRINITY_DN407_c2_g1	15.525	20.496	22.259	14.397	19.163	23.310	23.578	20.938	33.442	24.627
TRINITY_DN407_c2_g2	0.000	1.934	7.732	0.000	11.101	0.000	0.000	4.750	5.783	0.000
TRINITY_DN407_c3_g1	0.000	0.000	1.346	0.607	1.940	0.000	0.788	0.968	0.785	0.000
TRINITY_DN407_c40_g1	0.000	0.000	0.000	0.000	0.000	0.000	0.000	0.000	0.000	0.000
TRINITY_DN407_c42_g1	0.000	0.000	0.000	0.000	0.000	0.000	0.000	0.000	0.000	0.000
TRINITY_DN407_c4_g1	13.157	18.893	34.765	16.805	15.852	23.603	15.503	17.956	8.559	1.694
TRINITY_DN407_c4_g2	0.000	0.000	0.000	0.003	0.007	0.002	0.000	0.005	0.000	0.000
TRINITY_DN407_c6_g1	0.000	0.000	0.000	0.000	1.039	0.000	0.000	0.000	0.220	0.000
TRINITY_DN407_c6_g2	0.000	0.000	0.000	0.000	0.000	0.000	0.000	0.000	0.826	0.000
TRINITY_DN407_c7_g1	0.000	0.000	0.000	0.533	0.000	0.000	0.000	0.000	0.526	0.000
TRINITY_DN408000_c0_g1	0.000	0.000	0.000	0.000	0.000	0.000	0.000	0.000	0.000	0.000
TRINITY_DN408000_c1_g1	0.000	0.000	0.000	0.000	0.000	0.000	0.000	0.000	0.396	0.000
TRINITY_DN408001_c0_g1	0.000	0.000	0.804	0.000	0.446	0.000	0.000	0.000	0.000	0.000
TRINITY_DN408002_c0_g2	0.000	0.000	0.000	0.000	0.000	0.000	0.000	0.000	0.000	0.000
TRINITY_DN408004_c0_g1	0.000	0.000	0.000	0.857	0.000	0.000	0.000	0.000	0.000	0.000
TRINITY_DN408004_c2_g1	0.000	0.000	0.000	0.000	0.000	0.000	0.000	0.000	0.000	0.000
TRINITY_DN408005_c0_g1	0.000	0.000	0.000	0.000	0.000	0.000	2.604	0.000	0.000	0.000
TRINITY_DN408005_c1_g1	0.000	0.000	0.000	0.000	0.000	0.000	0.000	0.000	0.000	0.000
TRINITY_DN408006_c0_g1	0.000	0.000	0.000	0.000	0.000	0.000	0.000	0.000	0.305	0.000
TRINITY_DN408007_c0_g1	0.000	0.000	0.000	0.000	0.000	0.000	0.000	0.000	0.000	0.000
TRINITY_DN408007_c10_g1	0.000	0.000	0.000	0.000	0.000	0.000	0.000	0.000	0.565	0.000
TRINITY_DN408007_c12_g1	0.000	0.000	0.000	0.000	0.000	0.000	0.000	0.000	0.000	0.000
TRINITY_DN408007_c13_g1	0.000	0.000	0.000	0.000	0.000	0.000	0.000	0.000	0.000	0.000
TRINITY_DN408007_c2_g1	0.000	1.934	0.000	0.000	0.000	0.000	0.000	0.000	0.411	0.000
TRINITY_DN408007_c4_g1	0.000	0.000	0.000	0.000	0.218	0.000	0.000	0.000	0.000	0.000
TRINITY_DN408007_c6_g1	0.000	0.000	0.000	0.000	1.572	0.000	0.000	0.000	0.000	0.000
TRINITY_DN408007_c7_g1	0.000	0.000	0.000	0.000	0.000	0.000	0.000	0.000	0.000	0.000
TRINITY_DN408007_c8_g1	0.000	0.000	0.000	0.000	0.000	0.000	0.000	0.000	0.000	0.000
TRINITY_DN408007_c9_g1	0.000	0.000	0.000	0.000	0.000	4.012	0.000	0.000	0.000	0.000
TRINITY_DN408008_c0_g1	0.000	0.000	0.000	0.000	0.530	0.000	0.000	0.000	0.000	0.000
TRINITY_DN408008_c0_g2	0.000	2.544	1.659	0.000	0.000	0.000	0.000	0.000	0.000	0.000
TRINITY_DN40800_c0_g4	0.000	0.000	1.394	0.748	0.000	0.000	0.000	2.892	0.000	0.000
TRINITY_DN408010_c0_g1	0.000	0.000	0.000	0.000	0.000	0.000	0.000	0.000	0.000	0.000
TRINITY_DN408011_c0_g1	0.000	0.000	0.000	0.000	0.000	0.000	0.000	0.000	0.000	0.000
TRINITY_DN408013_c0_g1	0.000	0.000	0.000	0.000	0.285	0.000	0.000	0.000	0.000	0.000
TRINITY_DN408013_c0_g2	0.000	0.293	0.284	0.156	0.161	0.000	0.258	0.384	0.158	0.540
TRINITY_DN408013_c0_g3	0.000	0.000	0.000	0.000	0.000	0.000	0.000	0.000	0.000	0.000
TRINITY_DN408013_c0_g5	0.000	0.000	0.000	0.000	0.232	0.000	0.000	0.853	0.137	0.000
TRINITY_DN408013_c0_g6	0.000	0.000	0.000	0.000	0.000	0.000	0.000	1.575	0.506	0.000
TRINITY_DN408013_c2_g1	0.000	0.000	0.000	0.660	0.000	0.000	0.000	0.000	0.000	0.000
TRINITY_DN408015_c0_g1	0.000	0.000	0.000	0.480	0.000	0.000	0.000	0.000	0.000	0.000
TRINITY_DN408017_c0_g1	0.000	0.000	0.000	1.033	0.000	1.491	0.000	0.000	0.000	0.000
TRINITY_DN408017_c1_g1	0.000	0.000	0.000	0.655	0.000	0.000	0.000	0.000	0.000	0.000
TRINITY_DN408018_c0_g2	0.000	0.000	0.000	0.460	0.433	0.000	0.000	0.000	0.509	0.000
TRINITY_DN408018_c2_g1	0.000	0.000	0.000	0.000	0.000	0.000	1.444	1.099	0.706	0.000
TRINITY_DN408019_c0_g1	0.000	0.000	0.000	0.000	0.000	0.000	0.000	0.000	1.124	0.000
TRINITY_DN408019_c0_g2	0.000	0.000	0.000	1.319	0.000	0.000	0.000	0.000	0.000	0.000
TRINITY_DN40801_c0_g1	0.000	0.000	0.000	0.000	0.000	0.000	0.000	0.000	0.000	0.000
TRINITY_DN408020_c0_g1	0.000	0.000	0.000	0.000	0.000	0.000	0.000	0.000	0.000	0.000
TRINITY_DN408020_c1_g1	0.000	0.000	0.000	0.000	0.000	0.000	0.000	0.000	0.000	0.000
TRINITY_DN408024_c0_g1	0.000	0.000	0.272	0.445	0.908	0.415	0.000	2.246	0.090	0.000
TRINITY_DN408025_c0_g1	0.000	0.000	0.000	0.000	0.274	0.000	0.000	0.000	0.000	0.000
TRINITY_DN408027_c0_g2	0.000	4.507	0.197	1.199	0.683	0.930	0.000	0.000	0.134	0.000
TRINITY_DN408027_c0_g3	0.000	0.000	0.000	0.491	0.000	0.000	0.000	0.000	0.000	0.000
TRINITY_DN408027_c0_g4	0.000	0.000	0.000	0.000	0.000	0.000	0.000	0.000	0.517	0.000
TRINITY_DN408027_c1_g1	0.000	0.000	0.000	0.000	0.000	0.000	0.000	0.000	0.000	0.000
TRINITY_DN408027_c3_g1	0.000	0.000	1.417	0.000	0.000	0.000	0.000	0.000	0.000	0.000
TRINITY_DN408028_c0_g1	0.000	0.000	0.000	0.000	0.000	0.000	0.000	0.000	0.000	0.000
TRINITY_DN408029_c0_g1	0.000	0.000	1.907	1.019	0.000	0.000	0.000	1.952	0.000	0.000
TRINITY_DN40802_c0_g1	0.000	0.670	0.000	0.474	1.285	2.099	1.241	0.889	0.000	0.000
TRINITY_DN40802_c0_g2	0.000	0.000	1.486	0.000	0.279	0.000	0.000	1.501	0.482	0.000
TRINITY_DN40802_c1_g2	0.000	0.000	0.000	0.000	0.423	0.000	3.475	0.000	0.427	0.000
TRINITY_DN40802_c2_g1	0.000	0.000	0.000	0.000	0.000	0.000	0.000	0.000	0.000	0.000
TRINITY_DN40802_c3_g1	0.000	0.000	1.728	0.284	0.303	1.051	0.467	0.727	0.517	0.970
TRINITY_DN408030_c0_g1	0.000	0.000	4.359	0.782	0.822	0.000	0.000	0.000	1.428	0.000
TRINITY_DN408032_c0_g1	0.000	0.000	0.000	0.000	0.000	0.000	0.000	3.468	0.000	0.000
TRINITY_DN408032_c1_g1	0.000	0.000	1.572	0.000	0.000	0.000	0.000	0.000	0.000	0.000
TRINITY_DN408033_c0_g1	0.000	0.000	0.000	0.000	1.183	0.000	0.000	0.000	0.346	0.000
TRINITY_DN408034_c0_g1	0.000	0.000	0.000	0.000	0.000	0.000	0.000	0.000	0.000	0.000
TRINITY_DN408034_c0_g2	0.000	0.509	0.000	0.362	0.000	0.000	0.000	0.680	0.109	0.000
TRINITY_DN408035_c0_g1	0.000	0.000	0.000	0.000	0.000	0.000	0.000	0.000	0.000	0.000
TRINITY_DN408035_c0_g2	0.000	0.000	0.000	0.256	0.000	0.000	0.000	0.000	0.154	0.000
TRINITY_DN408035_c1_g1	0.000	0.000	0.000	0.000	0.000	0.000	0.962	0.000	0.117	0.000
TRINITY_DN408035_c2_g1	0.000	0.000	0.000	0.000	0.587	0.000	0.000	0.000	0.000	0.000
TRINITY_DN408035_c3_g1	0.000	0.000	0.000	0.000	0.000	0.508	0.000	0.000	0.218	0.000
TRINITY_DN408036_c1_g1	0.000	0.000	0.000	0.000	0.000	0.000	0.000	0.000	0.000	0.000
TRINITY_DN408036_c3_g1	0.000	0.000	1.313	0.000	0.362	0.000	0.000	0.000	0.000	0.000
TRINITY_DN408036_c4_g1	0.000	0.000	0.000	0.000	0.000	0.000	0.000	0.000	0.000	0.000
TRINITY_DN408037_c0_g1	0.000	0.000	0.000	0.000	0.000	0.000	0.000	0.000	0.000	0.000
TRINITY_DN408038_c0_g1	0.000	0.000	0.123	0.203	0.000	0.374	0.000	0.000	0.330	0.000
TRINITY_DN408039_c1_g1	0.000	0.000	0.243	0.000	0.156	0.739	0.000	0.503	0.480	0.000
TRINITY_DN408039_c2_g1	0.000	0.000	0.000	0.000	1.097	0.000	0.000	1.335	0.000	0.000
TRINITY_DN40803_c0_g1	0.000	1.541	0.506	1.634	2.480	0.000	4.027	0.000	1.945	2.652
TRINITY_DN40803_c0_g2	0.000	0.000	0.586	0.000	0.055	0.000	0.000	0.000	0.143	0.000
TRINITY_DN40803_c0_g3	0.000	0.593	0.655	0.681	0.562	0.294	0.000	0.237	0.449	0.000
TRINITY_DN40803_c0_g5	0.000	2.541	0.000	0.000	0.000	0.000	0.000	0.000	0.000	0.000
TRINITY_DN40803_c1_g1	0.000	0.000	0.890	0.000	0.000	0.000	0.000	0.000	0.000	0.000
TRINITY_DN40803_c6_g1	0.000	0.000	0.000	0.000	0.000	0.000	0.000	0.000	0.000	0.000
TRINITY_DN408041_c0_g1	0.000	0.000	0.000	0.000	1.560	0.000	0.000	1.904	0.000	0.000
TRINITY_DN408042_c0_g1	0.000	0.000	0.000	0.000	0.369	0.000	0.000	0.000	0.000	0.000
TRINITY_DN408044_c0_g1	0.000	0.000	0.000	0.000	0.000	0.000	0.000	0.000	0.000	0.000
TRINITY_DN408045_c0_g1	0.000	0.000	0.000	0.000	0.000	0.000	0.000	0.000	0.000	0.000
TRINITY_DN408045_c2_g1	0.000	0.000	0.000	0.000	0.000	2.068	0.000	0.000	0.881	0.000
TRINITY_DN408045_c4_g1	0.000	0.000	0.000	0.000	0.000	0.000	0.000	0.000	0.747	0.000
TRINITY_DN408045_c6_g1	0.000	0.000	0.000	0.000	0.000	0.000	0.000	0.000	0.000	0.000
TRINITY_DN408046_c0_g1	5.489	2.141	0.000	0.000	0.000	0.000	3.736	0.000	0.456	0.000
TRINITY_DN408046_c0_g2	0.000	0.000	0.000	0.000	0.000	0.000	0.000	0.000	0.000	0.000
TRINITY_DN408046_c1_g1	0.000	0.000	0.000	0.599	0.000	0.000	0.000	0.000	0.000	0.000
TRINITY_DN408048_c0_g2	0.000	0.000	0.000	0.000	0.613	0.000	0.000	0.000	0.000	0.000
TRINITY_DN408049_c1_g1	0.000	0.000	0.000	0.000	0.000	0.000	0.000	0.000	0.000	0.000
TRINITY_DN408050_c0_g1	0.000	0.000	0.000	0.000	1.209	0.000	0.000	0.000	0.236	0.000
TRINITY_DN408050_c1_g1	0.000	0.000	0.000	0.286	0.000	0.000	0.000	0.000	0.172	2.916
TRINITY_DN408050_c1_g2	0.000	0.000	0.000	0.000	0.000	0.000	0.000	0.000	0.000	0.000
TRINITY_DN408050_c2_g1	0.000	0.000	0.000	0.000	0.000	0.000	0.000	1.194	0.000	0.000
TRINITY_DN408050_c3_g1	0.000	1.532	0.000	0.000	0.000	0.000	0.000	0.000	0.000	0.000
TRINITY_DN408050_c4_g1	0.000	0.000	0.000	0.154	0.000	2.157	0.000	0.000	0.093	0.000
TRINITY_DN408050_c5_g1	0.000	0.000	0.000	0.000	0.000	0.000	0.000	0.000	0.000	0.000
TRINITY_DN408050_c6_g1	0.000	0.000	0.000	0.000	0.000	2.338	0.000	0.000	0.000	0.000
TRINITY_DN408050_c8_g1	0.000	0.000	0.000	0.000	0.000	0.807	0.000	0.000	0.000	0.000
TRINITY_DN408052_c1_g1	0.000	0.000	0.000	0.000	0.000	0.000	0.000	0.000	0.000	0.000
TRINITY_DN408052_c1_g2	0.000	0.000	0.000	0.000	0.000	0.000	0.000	0.000	0.000	0.000
TRINITY_DN408052_c4_g1	0.000	0.000	0.000	0.000	0.000	0.000	0.000	0.000	0.177	0.000
TRINITY_DN408052_c7_g1	0.000	0.000	0.000	0.000	0.000	0.000	0.000	0.000	0.000	0.000
TRINITY_DN408052_c8_g1	0.000	0.000	0.000	0.000	0.000	0.000	0.000	0.000	0.000	0.000
TRINITY_DN408053_c1_g1	0.664	2.333	4.367	2.377	3.336	4.086	2.349	3.150	3.264	4.337
TRINITY_DN408053_c3_g1	0.000	0.000	0.309	0.673	0.171	2.360	0.830	0.000	0.507	1.706
TRINITY_DN408054_c0_g1	0.000	0.148	0.384	0.106	0.271	0.000	0.783	0.000	0.162	0.000
TRINITY_DN408057_c0_g1	0.000	0.000	3.942	0.000	0.000	0.000	0.000	0.000	0.000	0.000
TRINITY_DN408058_c1_g2	0.000	0.000	0.000	0.586	0.000	0.000	0.000	0.000	0.000	0.000
TRINITY_DN408058_c2_g2	0.000	0.000	1.032	0.555	0.000	0.000	0.000	0.000	0.167	0.000
TRINITY_DN408058_c5_g1	0.000	0.207	0.538	1.107	0.227	0.613	0.000	0.000	0.405	2.281
TRINITY_DN408058_c9_g1	0.000	0.000	0.000	0.000	0.000	0.000	0.000	0.000	0.000	0.000
TRINITY_DN408059_c0_g1	0.000	0.000	0.261	0.000	0.290	0.000	0.000	0.000	0.172	0.000
TRINITY_DN408059_c0_g2	0.000	0.000	0.000	0.000	0.000	0.000	0.000	0.000	0.213	0.000
TRINITY_DN408059_c1_g1	0.000	0.000	0.000	0.000	0.165	0.000	0.000	0.000	0.000	0.000
TRINITY_DN40805_c0_g1	0.000	0.337	0.000	1.212	0.000	0.000	1.171	1.619	0.381	0.000
TRINITY_DN40805_c2_g1	0.000	0.000	0.000	0.000	0.000	0.000	0.000	0.000	0.000	0.000
TRINITY_DN408060_c0_g1	0.000	0.000	0.000	0.000	0.000	0.000	0.000	0.000	0.000	0.000
TRINITY_DN408063_c0_g1	0.000	0.000	0.000	0.000	0.000	0.000	0.000	0.000	0.000	0.000
TRINITY_DN408066_c0_g1	0.000	0.000	0.000	0.000	0.000	0.000	0.000	0.000	1.776	0.000
TRINITY_DN408068_c0_g2	0.000	0.000	0.000	0.000	0.000	0.000	0.000	0.000	0.485	0.000
TRINITY_DN408069_c0_g1	0.000	0.000	0.000	0.337	0.000	0.000	0.000	0.000	0.000	0.000
TRINITY_DN408069_c0_g2	0.000	0.000	3.267	0.586	0.000	0.000	0.000	0.000	0.358	0.000
TRINITY_DN408069_c3_g1	0.000	0.000	0.000	0.000	0.000	1.942	0.000	0.000	0.000	0.000
TRINITY_DN40806_c2_g1	0.000	0.000	0.000	0.000	0.741	0.000	0.000	0.000	0.000	0.000
TRINITY_DN40806_c2_g2	0.000	0.000	0.000	0.000	0.000	0.000	0.000	1.548	0.000	0.000
TRINITY_DN40806_c3_g1	0.000	0.000	4.442	0.000	0.000	2.870	0.000	0.000	2.447	0.000
TRINITY_DN40806_c4_g1	0.000	0.000	0.000	0.921	0.973	0.000	0.000	0.000	0.000	0.000
TRINITY_DN408070_c1_g1	0.000	0.000	0.869	0.704	0.000	0.665	0.000	0.000	0.283	0.000
TRINITY_DN408071_c0_g1	0.000	0.851	2.232	0.000	0.307	0.000	0.000	0.000	0.000	0.000
TRINITY_DN408071_c0_g2	0.000	2.288	0.000	0.814	1.070	0.971	0.574	2.218	0.810	1.187
TRINITY_DN408071_c0_g3	0.000	0.000	1.812	0.000	0.504	4.181	0.000	0.000	0.000	0.000
TRINITY_DN408071_c1_g1	2.906	4.414	4.947	2.319	3.206	4.637	2.992	4.329	1.974	1.356
TRINITY_DN408071_c1_g2	0.000	0.787	0.245	0.269	0.520	0.807	0.574	0.000	0.363	0.000
TRINITY_DN408071_c3_g1	0.000	0.000	0.000	0.288	0.000	0.000	0.000	0.000	0.000	0.000
TRINITY_DN408072_c0_g1	0.000	0.000	0.000	0.409	0.000	0.000	0.000	0.000	0.000	0.000
TRINITY_DN408073_c0_g1	0.000	0.000	0.000	0.000	0.000	0.000	0.000	0.000	0.000	0.000
TRINITY_DN408074_c0_g1	0.000	0.000	0.000	0.000	0.000	0.000	0.000	0.000	0.000	0.000
TRINITY_DN408076_c3_g1	0.000	0.000	0.000	0.000	0.000	0.000	0.000	0.000	0.494	0.000
TRINITY_DN408078_c0_g1	0.000	0.000	0.000	0.000	0.000	0.000	0.000	1.383	0.000	0.000
TRINITY_DN40807_c0_g1	0.000	0.000	0.000	0.000	2.947	0.000	0.000	0.000	0.492	4.156
TRINITY_DN40807_c0_g2	0.000	0.000	0.000	0.000	0.362	0.000	1.570	0.000	0.000	0.000
TRINITY_DN408080_c0_g1	0.000	0.000	0.000	0.000	0.000	0.000	0.000	0.000	0.636	0.000
TRINITY_DN408081_c2_g1	0.000	0.000	0.000	0.000	0.000	0.000	0.000	0.000	0.290	0.000
TRINITY_DN408082_c0_g1	0.000	0.000	0.000	0.000	0.000	0.000	0.000	0.000	0.000	0.000
TRINITY_DN408083_c0_g1	0.000	0.000	1.427	0.000	0.808	0.000	0.000	0.000	0.000	0.000
TRINITY_DN408085_c0_g1	0.000	0.000	0.000	0.000	0.000	0.000	0.000	0.000	0.000	0.000
TRINITY_DN408086_c2_g1	0.000	0.000	0.000	0.000	1.774	0.000	0.000	0.000	0.000	0.000
TRINITY_DN408088_c0_g1	0.000	0.000	0.000	0.000	0.000	0.000	0.000	0.000	0.000	0.000
TRINITY_DN408093_c0_g1	0.000	0.000	0.000	0.000	0.000	0.000	0.000	0.000	0.000	0.000
TRINITY_DN408094_c0_g1	0.000	2.191	0.000	0.000	0.000	0.000	0.000	0.000	0.000	0.000
TRINITY_DN408094_c1_g1	0.000	0.000	0.000	0.000	0.000	0.000	0.000	2.310	0.368	0.000
TRINITY_DN408095_c0_g1	0.000	0.000	0.000	0.280	0.000	0.000	0.000	0.000	0.000	0.000
TRINITY_DN408097_c0_g1	0.000	0.000	0.318	0.000	0.000	0.000	0.000	1.289	0.103	0.000
TRINITY_DN408097_c2_g1	0.000	0.000	0.000	0.000	0.000	0.000	0.000	0.000	0.000	0.000
TRINITY_DN408098_c0_g1	0.000	0.000	1.028	0.186	0.190	0.000	0.000	0.000	0.000	0.000
TRINITY_DN408098_c1_g1	0.000	0.000	1.478	0.000	0.000	0.000	0.000	0.000	0.000	0.000
TRINITY_DN408099_c0_g1	0.000	0.000	0.000	0.000	0.000	0.000	0.000	0.000	0.360	0.000
TRINITY_DN40809_c0_g1	0.000	0.000	0.837	0.286	0.120	1.917	1.116	1.072	0.329	0.000
TRINITY_DN40809_c0_g3	0.000	0.529	0.000	0.000	0.192	0.000	1.850	0.000	0.226	0.000
TRINITY_DN40809_c0_g4	0.000	0.000	0.000	0.000	0.000	0.000	0.000	0.000	0.307	0.000
TRINITY_DN40809_c0_g5	0.000	0.000	0.000	0.000	0.000	0.000	0.000	0.000	0.223	0.000
TRINITY_DN40809_c0_g6	0.000	0.000	0.000	0.116	0.119	0.323	0.573	0.000	0.352	0.000
TRINITY_DN40809_c0_g7	0.000	0.000	0.000	0.000	0.000	0.000	0.000	0.000	0.000	0.000
TRINITY_DN40809_c10_g1	0.000	0.000	0.000	0.000	1.469	0.000	0.000	0.000	0.000	0.000
TRINITY_DN40809_c1_g1	0.000	0.000	0.000	0.000	0.000	0.000	0.000	0.000	0.000	0.000
TRINITY_DN40809_c1_g2	0.000	0.000	0.125	0.000	0.000	0.000	0.000	0.000	0.042	0.000
TRINITY_DN4080_c0_g1	20.411	51.482	28.429	21.445	34.003	25.651	39.893	31.744	57.235	28.645
TRINITY_DN4080_c0_g2	0.000	2.471	2.402	1.517	1.610	1.350	4.108	0.573	1.889	1.015
TRINITY_DN4080_c10_g1	0.000	28.948	3.509	8.685	11.162	5.686	0.000	8.683	2.765	0.000
TRINITY_DN4080_c13_g1	0.000	0.000	1.572	0.000	1.774	0.000	0.000	0.000	0.000	0.000
TRINITY_DN4080_c16_g1	0.000	4.384	0.641	1.641	3.214	2.099	5.139	3.580	2.253	0.000
TRINITY_DN4080_c18_g1	0.000	0.000	0.000	0.000	0.000	0.000	0.000	0.000	0.000	0.000
TRINITY_DN4080_c1_g3	0.000	0.442	0.000	0.180	0.176	0.249	0.417	0.000	0.000	0.000
TRINITY_DN4080_c24_g1	0.000	0.000	0.441	0.000	0.000	0.000	0.000	0.000	0.000	0.000
TRINITY_DN4080_c2_g2	8.316	2.736	4.767	3.895	1.576	5.971	5.225	4.411	5.378	9.259
TRINITY_DN4080_c2_g3	5.746	23.542	13.040	11.939	18.662	13.676	14.077	17.872	15.111	7.317
TRINITY_DN4080_c30_g1	0.000	0.000	0.000	0.178	1.432	0.000	2.636	0.000	0.835	1.807
TRINITY_DN4080_c3_g1	0.994	1.503	2.273	1.742	1.884	1.601	2.206	2.617	1.067	2.783
TRINITY_DN4080_c4_g1	0.000	3.242	2.491	1.248	2.965	3.748	3.427	1.478	1.134	3.059
TRINITY_DN4080_c5_g1	0.000	0.000	0.000	1.315	1.291	0.000	0.000	0.000	0.000	0.000
TRINITY_DN4080_c6_g1	0.000	0.000	0.000	0.185	0.000	0.000	0.613	0.946	0.161	0.000
TRINITY_DN4080_c8_g1	0.000	4.036	3.088	1.905	1.459	4.050	2.350	0.000	0.717	2.419
TRINITY_DN408101_c0_g1	0.000	0.000	0.869	0.000	0.562	0.000	0.000	0.000	0.000	0.000
TRINITY_DN408101_c1_g1	0.000	0.000	0.000	0.000	0.829	0.000	0.000	0.000	0.000	0.000
TRINITY_DN408101_c2_g1	0.000	0.000	0.000	0.000	0.000	0.000	0.000	0.000	0.000	0.000
TRINITY_DN408103_c0_g1	0.000	0.000	1.106	0.000	0.000	0.000	0.000	0.000	0.363	0.000
TRINITY_DN408108_c0_g1	0.000	0.000	0.207	0.000	0.000	0.000	0.000	0.000	0.206	0.000
TRINITY_DN408109_c0_g1	0.000	0.000	0.000	0.000	0.000	0.000	0.000	0.000	0.152	0.000
TRINITY_DN408109_c0_g2	0.000	0.000	0.000	0.000	0.000	0.000	0.000	0.000	0.000	0.000
TRINITY_DN40810_c0_g1	0.000	0.000	0.000	0.630	0.433	0.000	0.000	0.000	0.000	0.000
TRINITY_DN40810_c1_g1	0.000	0.000	0.000	0.000	0.000	0.000	0.000	0.000	0.000	0.000
TRINITY_DN408110_c0_g1	0.000	0.000	0.000	0.000	0.000	0.000	0.000	0.000	0.000	0.000
TRINITY_DN408110_c0_g2	3.227	0.000	0.272	0.297	0.606	0.000	0.000	0.000	0.627	0.000
TRINITY_DN408110_c1_g1	0.000	1.258	0.000	1.313	0.000	0.000	0.000	1.666	0.000	0.000
TRINITY_DN408110_c1_g2	0.000	0.000	0.000	0.000	0.000	0.000	0.000	0.000	0.000	0.000
TRINITY_DN408110_c2_g1	0.000	0.000	0.000	0.607	0.000	0.000	0.000	0.000	0.000	0.000
TRINITY_DN408110_c3_g1	0.000	0.000	0.000	0.000	0.000	0.000	0.000	0.000	0.000	0.000
TRINITY_DN408110_c4_g1	0.000	0.000	0.000	0.000	0.000	0.000	0.000	0.000	0.000	0.000
TRINITY_DN408110_c6_g1	0.000	0.000	0.000	0.000	0.486	0.000	0.000	0.000	0.000	0.000
TRINITY_DN408110_c7_g1	0.000	0.000	0.000	0.000	0.000	0.000	0.000	0.000	0.373	0.000
TRINITY_DN408110_c8_g1	0.000	0.000	0.000	0.000	0.000	0.000	0.000	0.000	0.358	0.000
TRINITY_DN408110_c9_g1	0.000	0.000	0.000	0.000	0.000	0.000	0.000	0.000	0.000	2.802
TRINITY_DN408111_c0_g1	0.000	0.000	0.000	0.000	0.000	0.000	0.000	0.000	0.000	0.000
TRINITY_DN408112_c0_g1	0.000	0.658	0.428	0.234	0.717	0.326	0.577	0.446	0.354	0.000
TRINITY_DN408112_c3_g1	0.000	0.000	0.000	0.000	0.000	0.000	0.000	0.000	0.617	0.000
TRINITY_DN408115_c0_g1	0.000	0.000	0.000	0.000	0.000	0.000	0.000	0.000	0.000	0.000
TRINITY_DN408115_c2_g1	0.000	0.000	0.000	0.000	0.000	0.000	0.000	0.000	0.000	0.000
TRINITY_DN408116_c0_g1	0.000	0.000	0.000	0.377	0.000	0.000	0.000	0.000	0.229	0.000
TRINITY_DN408117_c0_g1	0.000	0.000	0.000	0.000	0.000	1.863	0.000	0.000	0.000	0.000
TRINITY_DN408118_c0_g1	0.000	0.000	0.800	0.000	0.000	0.000	0.000	0.000	0.260	0.000
TRINITY_DN40811_c0_g1	0.000	0.000	0.000	0.000	0.000	0.000	0.000	0.000	0.000	0.000
TRINITY_DN40811_c0_g2	21.286	2.239	0.000	67.739	0.986	0.000	1.021	0.000	0.000	14.734
TRINITY_DN408120_c0_g1	0.000	0.000	0.000	0.000	0.000	3.230	0.000	0.000	0.000	0.000
TRINITY_DN408121_c0_g1	0.000	0.000	0.000	0.000	0.000	0.000	0.000	0.000	0.000	0.000
TRINITY_DN408123_c0_g1	0.000	0.000	0.000	0.000	0.000	0.000	0.000	0.000	0.139	0.000
TRINITY_DN408124_c1_g1	0.000	0.000	0.000	0.000	0.000	0.000	0.000	0.000	0.000	0.000
TRINITY_DN408125_c0_g1	0.000	0.000	0.593	0.000	0.000	0.000	1.570	0.000	0.192	0.000
TRINITY_DN408126_c0_g1	0.000	0.000	0.000	0.000	0.000	0.000	0.000	0.000	0.476	0.000
TRINITY_DN408127_c0_g1	0.000	0.000	0.000	0.000	0.000	0.000	0.000	0.000	0.000	0.000
TRINITY_DN408128_c0_g1	9.088	2.401	1.314	53.678	0.157	0.000	3.879	2.734	1.300	4.750
TRINITY_DN408128_c1_g1	0.000	5.225	4.812	2.929	1.895	2.617	8.213	1.622	2.710	3.761
TRINITY_DN408128_c2_g1	0.000	0.000	0.000	0.000	0.872	0.000	0.000	0.000	2.030	0.000
TRINITY_DN408128_c3_g1	0.000	0.000	0.000	0.000	0.794	2.169	0.000	0.000	1.849	0.000
TRINITY_DN408129_c0_g1	0.000	0.000	0.000	0.000	0.000	0.000	7.822	0.000	0.000	0.000
TRINITY_DN40812_c0_g1	0.000	0.000	0.000	0.000	0.000	0.000	0.000	0.000	0.189	0.000
TRINITY_DN40812_c2_g1	0.000	0.000	0.000	0.000	0.000	0.000	0.000	0.000	0.000	0.000
TRINITY_DN408130_c0_g1	0.000	0.000	0.000	2.746	0.000	0.000	0.000	0.000	0.000	0.000
TRINITY_DN408131_c0_g2	0.000	0.000	0.000	1.444	0.746	0.000	0.000	0.000	0.219	0.000
TRINITY_DN408131_c1_g1	0.000	0.932	0.000	1.641	0.000	0.000	0.000	0.000	0.595	0.000
TRINITY_DN408131_c3_g1	0.000	2.397	0.000	0.000	0.000	0.000	0.000	3.245	1.536	0.000
TRINITY_DN408131_c4_g1	0.000	0.000	0.000	0.000	0.000	0.000	0.000	1.266	0.000	0.000
TRINITY_DN408131_c5_g1	0.000	0.000	1.225	0.328	0.000	1.881	0.000	0.000	0.000	0.000
TRINITY_DN408131_c7_g1	0.000	0.000	0.000	0.000	0.000	0.000	0.000	0.000	0.000	7.462
TRINITY_DN408132_c0_g1	0.000	0.000	0.000	0.000	0.000	0.000	0.000	0.000	0.280	0.000
TRINITY_DN408137_c0_g1	0.000	0.000	0.000	0.000	0.942	0.000	0.000	0.000	0.000	0.000
TRINITY_DN408139_c0_g2	0.000	0.000	0.000	0.000	0.000	0.000	0.000	0.000	0.000	0.000
TRINITY_DN408139_c1_g1	0.000	0.000	0.000	0.000	0.000	0.000	0.000	0.000	0.000	0.000
TRINITY_DN408139_c2_g1	0.000	0.000	1.717	0.286	0.244	0.000	0.000	0.000	0.302	0.976
TRINITY_DN408139_c5_g1	0.000	0.000	0.000	0.000	0.000	0.000	0.000	0.000	0.181	0.000
TRINITY_DN408139_c6_g1	1.828	0.000	0.551	0.249	0.317	0.230	0.000	0.000	0.202	0.000
TRINITY_DN408139_c7_g1	0.000	0.000	0.000	0.808	0.000	0.000	0.000	0.000	0.989	0.000
TRINITY_DN408139_c8_g1	0.000	0.000	0.000	0.000	0.255	0.708	1.232	0.935	0.451	0.000
TRINITY_DN40813_c0_g1	0.000	0.000	1.780	0.000	0.000	0.000	0.000	1.369	0.000	0.000
TRINITY_DN408144_c0_g1	0.000	0.000	0.000	0.826	0.000	0.000	0.000	0.000	0.503	0.000
TRINITY_DN408145_c0_g1	0.000	0.000	0.327	0.000	0.000	0.000	0.000	0.000	0.084	0.000
TRINITY_DN408145_c1_g2	0.000	0.000	0.000	0.000	0.000	0.000	0.000	0.000	0.201	0.000
TRINITY_DN408146_c0_g1	0.000	0.000	0.000	0.359	0.000	0.000	0.000	0.251	0.000	0.000
TRINITY_DN408146_c0_g2	0.000	0.000	0.000	1.039	0.000	0.000	0.000	0.000	0.281	2.371
TRINITY_DN408149_c0_g1	0.000	0.000	0.000	0.000	0.000	0.000	1.541	0.000	0.000	0.000
TRINITY_DN408149_c0_g2	0.000	0.000	0.000	0.000	0.000	0.000	0.000	0.000	0.410	0.000
TRINITY_DN408149_c1_g1	0.000	0.000	0.000	1.026	1.073	0.000	0.000	0.000	0.000	0.000
TRINITY_DN40814_c0_g1	0.000	0.000	0.599	1.992	1.335	3.676	6.336	1.206	4.433	3.282
TRINITY_DN40814_c1_g1	0.000	1.248	3.384	0.304	0.000	0.000	0.000	1.162	0.644	5.063
TRINITY_DN408150_c0_g1	0.000	0.000	1.168	0.000	0.656	0.000	0.000	0.000	0.000	0.000
TRINITY_DN408151_c0_g1	0.000	0.000	3.274	0.000	0.000	0.000	0.000	0.000	0.000	0.000
TRINITY_DN408151_c2_g1	0.000	0.000	0.000	0.562	0.000	0.000	0.000	0.000	0.000	0.000
TRINITY_DN408151_c2_g2	0.000	0.000	0.000	0.000	0.000	0.000	0.000	0.000	0.000	0.000
TRINITY_DN408151_c3_g3	0.000	0.000	0.000	0.000	0.000	0.000	0.000	0.000	0.000	0.000
TRINITY_DN408152_c0_g1	0.000	0.000	0.666	0.356	0.000	0.000	0.000	0.000	0.862	0.000
TRINITY_DN408153_c0_g1	0.000	0.000	0.000	0.000	0.000	0.000	0.000	0.000	0.000	6.759
TRINITY_DN408153_c0_g2	0.000	0.000	0.000	0.000	0.000	0.000	0.000	0.000	0.396	0.000
TRINITY_DN408153_c0_g3	0.000	0.000	0.000	0.000	0.000	0.000	0.000	0.000	0.000	0.000
TRINITY_DN408153_c2_g1	0.000	0.000	0.000	0.318	0.980	0.000	0.000	0.000	0.192	0.000
TRINITY_DN408154_c0_g1	0.000	0.000	0.000	0.000	0.000	0.991	0.000	1.297	0.835	0.000
TRINITY_DN408155_c0_g1	0.000	0.000	0.000	0.000	0.000	0.000	0.000	0.000	0.000	0.000
TRINITY_DN408156_c0_g1	0.000	0.000	0.000	0.000	0.000	0.000	0.000	0.000	0.000	0.000
TRINITY_DN408157_c0_g1	0.000	0.000	0.000	0.000	0.315	0.000	0.000	0.000	0.248	0.000
TRINITY_DN408157_c2_g1	0.000	0.000	0.000	0.000	0.000	0.000	0.000	0.000	0.000	0.000
TRINITY_DN408158_c0_g1	0.000	0.000	0.000	0.000	0.019	0.000	0.000	0.000	0.000	0.000
TRINITY_DN408158_c0_g3	0.000	0.000	0.000	0.000	0.000	0.000	0.000	0.000	0.185	0.000
TRINITY_DN408158_c2_g1	0.000	0.000	1.254	0.000	0.000	0.000	3.313	0.000	0.000	0.000
TRINITY_DN408158_c3_g1	0.000	0.000	0.000	0.000	0.364	0.000	0.000	0.000	0.336	0.000
TRINITY_DN408159_c0_g1	0.000	0.000	0.000	0.000	0.000	0.000	0.000	0.000	0.000	0.000
TRINITY_DN408159_c0_g2	0.000	0.000	0.000	0.000	0.000	0.000	0.000	0.000	0.000	0.000
TRINITY_DN40815_c0_g1	0.000	0.000	0.000	0.000	0.000	0.000	0.000	3.650	0.000	9.525
TRINITY_DN40815_c1_g1	0.000	0.000	0.475	0.000	0.000	0.000	0.000	0.000	0.000	0.000
TRINITY_DN408160_c0_g1	0.000	0.000	0.000	0.000	0.000	0.000	0.000	0.000	0.000	0.000
TRINITY_DN408162_c0_g1	0.000	0.000	0.000	0.000	0.247	0.000	1.192	0.905	0.145	0.000
TRINITY_DN408163_c0_g1	0.000	0.000	0.000	0.000	0.000	0.000	4.137	0.000	0.517	0.000
TRINITY_DN408164_c0_g1	16.656	0.000	0.000	0.000	0.000	2.068	0.000	0.000	0.000	0.000
TRINITY_DN408164_c1_g1	0.000	0.000	1.791	0.000	0.000	0.000	0.000	1.827	0.000	0.000
TRINITY_DN408166_c0_g1	0.000	0.000	0.379	0.000	0.000	0.000	0.000	0.000	0.000	0.000
TRINITY_DN408166_c0_g2	0.000	0.000	0.000	0.768	0.798	0.000	0.000	0.000	0.000	0.000
TRINITY_DN408166_c0_g3	0.000	0.000	0.000	0.000	0.000	0.000	0.000	0.000	0.000	0.000
TRINITY_DN408166_c3_g1	0.000	0.000	0.000	0.000	0.000	0.000	0.000	0.000	0.000	0.000
TRINITY_DN408166_c5_g1	0.000	0.000	0.000	0.000	0.000	3.826	0.000	0.000	0.408	0.000
TRINITY_DN408168_c0_g1	0.000	0.000	0.000	0.000	0.000	7.334	0.000	0.000	0.000	0.000
TRINITY_DN408169_c0_g1	0.000	0.000	0.000	0.000	0.000	0.000	0.000	0.000	0.000	0.000
TRINITY_DN408169_c1_g1	0.000	0.000	0.000	0.000	0.000	0.000	0.000	0.000	0.000	0.000
TRINITY_DN40816_c0_g1	0.000	0.000	0.000	0.368	0.000	0.000	0.000	0.000	1.560	0.000
TRINITY_DN408170_c0_g1	0.000	0.000	0.000	0.000	0.000	0.000	0.000	0.000	0.000	0.000
TRINITY_DN408171_c0_g1	0.000	0.000	0.602	0.000	0.000	1.618	0.000	1.210	0.389	0.000
TRINITY_DN408173_c0_g1	0.000	0.000	0.000	0.905	0.000	0.000	0.000	0.000	0.000	0.000
TRINITY_DN408174_c0_g1	0.000	0.000	0.000	0.000	0.000	0.000	0.000	0.000	0.808	0.000
TRINITY_DN408175_c1_g1	0.000	0.000	3.176	0.000	0.000	0.000	0.000	0.000	0.000	0.000
TRINITY_DN408176_c0_g1	0.000	0.000	0.000	0.000	0.000	0.000	0.000	0.000	0.000	0.000
TRINITY_DN408177_c0_g1	0.000	0.000	0.000	1.384	0.000	0.000	0.000	0.000	0.000	0.000
TRINITY_DN408178_c0_g1	0.000	0.000	0.000	0.000	0.000	0.000	0.000	0.000	0.358	0.000
TRINITY_DN408179_c0_g1	0.000	0.000	0.000	0.000	0.000	0.000	0.000	0.000	1.671	0.000
TRINITY_DN40817_c0_g1	0.000	0.000	0.000	0.000	0.000	0.000	0.000	0.000	0.000	0.000
TRINITY_DN40817_c1_g1	0.000	0.000	0.613	0.000	0.000	0.000	1.620	0.000	0.000	0.000
TRINITY_DN40817_c2_g1	0.000	0.000	0.000	0.493	0.000	1.399	0.000	0.000	0.297	0.000
TRINITY_DN408181_c0_g1	0.000	0.000	0.000	0.000	0.707	0.000	0.000	0.000	0.414	0.000
TRINITY_DN408182_c0_g1	0.000	0.000	0.000	0.000	0.000	0.446	0.000	0.000	0.000	0.000
TRINITY_DN408187_c0_g1	0.000	0.000	0.000	0.000	0.000	0.000	0.000	0.000	0.000	0.000
TRINITY_DN408187_c1_g1	0.000	0.000	0.000	0.000	1.450	0.000	0.000	0.000	0.000	0.000
TRINITY_DN408189_c0_g1	0.000	0.000	0.000	0.000	0.000	0.000	0.000	0.000	0.000	0.000
TRINITY_DN408189_c1_g1	0.000	0.000	0.000	0.000	0.837	0.000	0.000	0.000	0.000	0.000
TRINITY_DN408189_c5_g1	0.000	0.000	0.000	0.000	0.000	0.000	0.000	0.000	0.000	0.000
TRINITY_DN40818_c0_g1	0.000	0.000	0.000	0.000	0.000	0.000	0.000	0.000	0.000	0.000
TRINITY_DN40818_c0_g2	0.000	0.000	0.000	0.857	0.000	0.000	0.000	0.000	0.000	0.000
TRINITY_DN40818_c0_g3	0.000	0.000	0.000	0.000	0.000	0.000	0.000	0.000	0.207	0.000
TRINITY_DN40818_c0_g4	0.000	0.000	0.000	0.282	0.041	0.000	0.000	0.000	0.000	0.000
TRINITY_DN40818_c1_g1	0.000	0.000	0.000	0.000	0.721	2.007	0.000	0.000	0.000	0.000
TRINITY_DN40818_c2_g1	1.772	0.000	0.195	0.241	0.494	0.000	0.794	0.000	0.245	0.827
TRINITY_DN40818_c4_g1	0.000	0.000	1.502	1.494	0.000	0.000	0.000	0.000	0.000	0.000
TRINITY_DN40818_c8_g1	0.000	0.000	0.000	0.000	0.000	0.000	0.000	0.000	0.000	0.000
TRINITY_DN40818_c9_g1	0.000	0.000	0.000	0.000	0.000	0.000	0.000	0.000	0.000	0.000
TRINITY_DN408190_c0_g1	0.000	0.000	0.000	0.749	0.000	0.000	0.000	0.000	0.455	0.000
TRINITY_DN408190_c1_g1	0.000	0.000	0.000	0.000	0.000	0.000	0.000	0.000	0.390	0.000
TRINITY_DN408190_c2_g1	0.000	0.000	0.000	0.000	1.288	0.000	0.000	0.000	0.000	0.000
TRINITY_DN408191_c1_g1	0.000	0.000	0.000	0.000	0.000	0.000	0.000	0.000	0.000	0.000
TRINITY_DN408193_c2_g1	0.000	0.000	0.000	0.000	0.000	0.000	0.000	0.000	0.000	0.000
TRINITY_DN408194_c1_g1	0.000	0.000	0.000	0.000	0.000	0.000	0.000	0.000	0.301	0.000
TRINITY_DN408195_c1_g1	0.000	0.000	0.000	0.000	0.000	0.767	0.000	0.000	0.000	0.000
TRINITY_DN408195_c2_g1	0.000	0.000	1.358	0.000	0.000	0.000	0.000	0.000	0.000	0.000
TRINITY_DN408195_c3_g1	1.057	0.133	0.346	0.301	0.244	0.393	0.939	0.000	0.116	0.000
TRINITY_DN408195_c6_g1	0.000	0.000	1.637	0.577	0.000	0.000	0.000	0.000	0.000	0.000
TRINITY_DN408195_c7_g1	0.000	0.000	0.000	0.000	0.000	0.000	0.000	1.532	0.492	0.000
TRINITY_DN408195_c8_g1	0.000	0.000	0.000	0.000	0.000	0.000	0.000	0.000	0.000	0.000
TRINITY_DN408195_c9_g1	0.000	0.000	2.384	0.000	0.671	0.000	0.000	0.000	0.000	0.000
TRINITY_DN408197_c0_g1	0.000	0.000	0.621	0.000	0.000	0.000	0.000	0.000	0.000	0.000
TRINITY_DN408197_c1_g1	0.000	0.000	0.000	0.000	0.000	0.000	0.000	0.000	0.000	0.000
TRINITY_DN408198_c0_g1	0.000	0.708	1.395	0.000	0.000	0.000	0.000	0.000	0.000	2.550
TRINITY_DN408199_c0_g1	0.000	0.000	0.000	0.000	0.000	0.000	0.000	0.000	0.000	0.000
TRINITY_DN40819_c0_g1	0.000	4.878	2.148	0.000	0.000	2.910	0.000	0.000	3.382	0.000
TRINITY_DN40819_c0_g2	4.349	12.200	7.659	0.601	1.024	14.796	27.690	17.239	29.900	12.205
TRINITY_DN40819_c1_g1	0.000	0.000	0.000	0.216	0.652	0.000	0.000	0.000	0.000	0.000
TRINITY_DN40819_c3_g1	0.000	2.584	0.000	0.905	2.976	7.839	0.000	7.077	2.228	0.000
TRINITY_DN40819_c3_g2	0.000	0.000	0.000	0.000	0.000	6.730	0.000	0.000	0.000	0.000
TRINITY_DN40819_c4_g1	0.000	0.000	0.000	1.876	0.000	0.000	0.000	0.000	0.000	0.000
TRINITY_DN40819_c7_g1	0.000	0.000	0.000	0.748	0.786	0.000	3.672	0.000	1.833	0.000
TRINITY_DN40819_c8_g1	0.000	0.000	0.000	0.424	0.882	0.000	0.000	0.000	0.000	4.354
TRINITY_DN4081_c0_g1	0.000	0.000	0.000	0.000	0.000	0.000	0.000	0.000	0.000	0.000
TRINITY_DN4081_c0_g2	0.000	1.571	0.000	0.000	0.000	0.000	0.000	0.000	0.425	0.000
TRINITY_DN4081_c0_g3	0.000	0.000	0.804	0.629	0.526	0.000	0.000	0.000	0.000	0.000
TRINITY_DN408200_c0_g1	0.000	0.000	0.000	0.000	0.000	0.000	0.000	0.000	0.000	0.000
TRINITY_DN408200_c0_g2	0.000	0.000	0.000	0.000	0.000	0.000	0.000	0.000	0.000	0.000
TRINITY_DN408201_c0_g1	0.000	0.000	0.000	2.813	0.000	0.000	0.000	0.000	1.155	0.000
TRINITY_DN408204_c0_g1	0.000	0.000	0.000	0.000	0.000	0.000	0.000	0.000	0.000	0.000
TRINITY_DN408204_c2_g1	0.000	0.000	0.000	0.000	1.945	2.664	0.000	0.000	0.864	0.000
TRINITY_DN408205_c0_g1	0.000	0.000	0.000	0.268	0.069	0.000	0.000	0.000	0.082	0.000
TRINITY_DN408205_c0_g2	0.000	0.000	0.000	0.032	0.000	0.831	0.000	0.000	0.092	0.000
TRINITY_DN408206_c0_g1	0.000	0.000	0.000	0.000	0.000	0.000	0.000	0.000	0.000	0.000
TRINITY_DN408207_c0_g1	0.000	0.482	0.000	0.000	0.000	0.000	0.424	0.000	0.105	0.000
TRINITY_DN408208_c0_g1	0.000	0.000	0.000	0.000	0.000	0.000	0.000	0.000	0.656	0.000
TRINITY_DN408209_c0_g1	0.000	0.000	0.000	0.000	0.591	0.000	0.000	0.000	0.000	0.000
TRINITY_DN40820_c3_g1	0.000	0.000	0.000	0.000	1.656	1.926	4.427	2.803	0.000	0.000
TRINITY_DN40820_c3_g2	0.000	0.000	0.000	0.000	0.000	0.000	0.000	0.000	0.000	0.000
TRINITY_DN40820_c3_g3	0.000	0.000	0.000	0.000	0.000	0.000	0.000	0.000	0.000	0.000
TRINITY_DN408211_c0_g1	0.000	0.000	0.616	0.000	0.000	0.000	0.000	0.000	0.398	0.000
TRINITY_DN408212_c0_g1	0.000	0.000	0.000	0.000	0.000	0.000	0.000	0.000	0.000	0.000
TRINITY_DN408213_c0_g1	0.000	0.000	0.000	1.509	0.000	0.000	3.697	0.000	0.000	0.000
TRINITY_DN408213_c1_g1	0.000	0.000	0.000	1.282	0.000	0.000	0.000	0.000	0.000	0.000
TRINITY_DN408215_c0_g1	0.000	0.000	0.703	0.895	0.392	1.070	0.000	0.000	0.464	0.000
TRINITY_DN408215_c2_g1	0.000	0.000	1.032	0.278	0.284	0.000	0.000	0.000	0.000	0.000
TRINITY_DN408217_c0_g1	15.815	0.000	0.000	1.373	0.000	0.000	0.000	0.000	0.000	0.000
TRINITY_DN408218_c0_g1	0.000	0.000	0.000	0.000	0.000	0.000	1.522	0.000	0.000	0.000
TRINITY_DN40821_c0_g1	0.000	0.000	0.000	2.135	0.000	7.219	0.000	0.000	2.369	8.519
TRINITY_DN40821_c0_g2	0.000	9.334	0.000	1.990	2.577	0.000	0.000	0.000	8.814	0.000
TRINITY_DN40821_c0_g3	0.000	0.578	0.293	0.385	0.209	0.578	0.000	0.000	0.520	2.080
TRINITY_DN40821_c0_g4	0.000	0.000	0.447	0.863	0.543	0.805	0.711	0.000	0.723	0.000
TRINITY_DN40821_c0_g5	0.000	0.000	0.843	0.433	0.096	0.000	0.000	1.645	0.611	0.000
TRINITY_DN408221_c0_g1	0.000	0.000	0.000	0.000	0.000	0.000	0.000	0.000	0.000	0.000
TRINITY_DN408224_c0_g1	0.000	0.000	0.770	0.000	0.000	0.000	0.000	0.000	0.000	0.000
TRINITY_DN408224_c0_g2	0.000	0.000	0.000	0.000	0.000	0.000	0.000	0.000	0.000	0.000
TRINITY_DN408226_c0_g1	0.000	0.000	1.234	0.266	1.225	0.000	0.000	0.000	0.101	0.000
TRINITY_DN408228_c0_g1	0.000	0.000	0.000	0.000	0.882	0.000	0.000	0.000	0.849	4.354
TRINITY_DN408229_c0_g1	0.000	0.000	0.000	0.000	0.000	0.000	0.000	0.000	0.000	0.000
TRINITY_DN40822_c0_g1	0.000	0.000	0.000	0.000	0.000	0.000	0.000	0.000	1.466	0.000
TRINITY_DN40822_c10_g1	0.000	0.000	0.000	0.000	0.000	0.000	0.000	0.000	0.221	0.000
TRINITY_DN40822_c11_g1	0.000	0.000	0.000	0.000	0.000	0.000	4.061	0.000	0.000	0.000
TRINITY_DN40822_c13_g1	0.000	0.000	0.103	0.113	0.204	0.311	0.140	0.111	0.087	0.000
TRINITY_DN40822_c15_g1	0.000	0.000	0.382	0.000	0.211	1.167	1.021	0.000	0.249	0.000
TRINITY_DN40822_c1_g1	0.948	8.487	9.177	4.096	7.245	9.403	6.223	8.561	7.871	10.419
TRINITY_DN40822_c2_g1	16.813	4.332	1.453	266.095	2.146	1.088	9.375	1.433	0.938	10.567
TRINITY_DN40822_c4_g2	0.243	0.030	0.176	0.065	0.067	0.297	0.053	0.043	0.106	0.340
TRINITY_DN40822_c8_g1	0.000	41.233	28.739	2.888	26.677	40.436	12.358	40.585	21.854	66.293
TRINITY_DN408232_c0_g1	0.000	0.000	0.000	0.323	0.536	0.000	0.000	1.962	1.255	0.000
TRINITY_DN408232_c2_g1	0.000	0.000	0.146	0.190	0.202	0.222	0.000	0.000	0.000	0.000
TRINITY_DN408232_c3_g1	0.000	0.000	0.000	0.000	0.000	3.486	0.000	0.000	0.000	0.000
TRINITY_DN408232_c5_g1	0.000	0.000	0.000	0.000	0.000	0.000	0.000	0.000	0.665	0.000
TRINITY_DN408233_c0_g1	0.000	0.000	0.000	0.000	0.000	1.956	0.000	0.000	0.411	0.000
TRINITY_DN408234_c0_g1	3.491	0.000	0.000	0.000	0.000	0.451	0.000	0.000	0.097	1.632
TRINITY_DN408235_c0_g1	0.000	0.000	0.000	1.330	0.000	0.000	0.000	5.128	0.000	0.000
TRINITY_DN408236_c0_g1	0.000	0.000	0.000	0.000	0.000	0.000	0.000	0.000	0.000	0.000
TRINITY_DN408237_c0_g2	0.000	0.000	0.000	0.000	0.000	0.000	0.000	0.000	0.000	0.000
TRINITY_DN408237_c1_g1	0.000	0.000	0.000	0.000	0.000	0.000	0.000	0.000	0.000	0.000
TRINITY_DN408237_c2_g1	0.000	0.265	0.518	0.283	0.290	1.311	0.466	0.000	0.861	1.937
TRINITY_DN408239_c0_g1	10.158	0.000	0.000	0.227	0.078	0.394	0.000	0.000	0.597	0.000
TRINITY_DN408241_c0_g1	0.000	0.000	0.000	0.000	0.000	0.000	0.000	0.000	0.000	0.000
TRINITY_DN408242_c0_g1	0.000	0.000	0.000	0.000	0.000	0.000	3.200	0.000	0.495	0.000
TRINITY_DN408243_c0_g1	0.000	0.000	0.000	0.000	0.439	0.000	0.000	0.000	0.257	0.000
TRINITY_DN408244_c0_g1	0.000	0.000	0.000	0.000	0.000	0.000	0.000	0.000	0.000	0.000
TRINITY_DN408245_c0_g1	0.000	0.000	1.604	0.217	0.000	0.000	0.000	0.814	0.000	0.000
TRINITY_DN408246_c0_g1	0.000	0.000	0.000	0.889	0.000	0.000	0.000	1.113	0.357	0.000
TRINITY_DN408247_c0_g1	0.000	0.000	0.000	0.000	0.000	0.000	0.000	0.000	0.000	0.000
TRINITY_DN408248_c0_g1	0.000	0.000	0.000	0.000	0.307	0.000	0.000	0.000	0.000	0.000
TRINITY_DN40824_c0_g1	0.000	0.000	0.000	0.412	0.000	0.403	0.000	0.000	0.000	0.000
TRINITY_DN40824_c0_g2	0.000	0.000	3.708	0.665	0.000	1.913	0.000	0.000	0.000	0.000
TRINITY_DN40824_c0_g3	0.000	0.000	0.000	0.000	0.000	0.000	0.000	0.000	0.000	0.000
TRINITY_DN40824_c0_g4	0.000	0.000	0.000	0.274	0.000	0.000	0.000	0.565	0.000	0.000
TRINITY_DN40824_c1_g1	0.000	0.000	0.000	0.000	2.205	1.178	0.000	0.000	0.000	0.000
TRINITY_DN40824_c1_g3	0.000	0.000	0.000	0.000	0.000	0.000	0.000	0.000	0.000	0.000
TRINITY_DN40824_c2_g1	0.000	0.000	3.302	1.322	0.000	0.000	0.000	0.000	1.806	0.000
TRINITY_DN40824_c3_g1	0.000	0.000	0.000	0.000	0.000	0.000	0.000	0.000	0.000	0.000
TRINITY_DN40824_c6_g1	0.000	0.000	0.000	1.883	1.173	1.083	0.000	0.000	0.000	0.000
TRINITY_DN408250_c0_g1	0.000	0.000	0.000	0.879	2.785	0.000	0.000	0.000	0.000	0.000
TRINITY_DN408252_c0_g1	0.000	0.000	1.788	0.000	0.000	0.000	3.153	0.000	0.000	3.267
TRINITY_DN408253_c0_g1	0.000	0.000	0.000	0.000	0.293	0.000	0.000	0.000	0.692	0.000
TRINITY_DN408258_c1_g1	0.000	0.000	0.000	0.000	0.000	0.000	0.000	0.000	0.000	0.000
TRINITY_DN408258_c3_g1	0.000	0.411	0.000	0.146	0.000	0.000	0.000	1.657	0.000	0.000
TRINITY_DN408258_c5_g1	0.000	0.000	0.000	0.000	0.000	0.000	0.000	0.000	0.000	0.000
TRINITY_DN408258_c6_g1	0.000	0.000	0.000	0.000	0.000	0.000	0.000	0.000	0.000	0.000
TRINITY_DN408259_c0_g1	0.000	0.000	0.000	0.000	0.000	0.000	0.000	0.000	0.429	0.000
TRINITY_DN40825_c0_g1	136.706	240.512	176.245	247.406	241.565	163.046	259.218	337.726	215.279	227.450
TRINITY_DN408260_c0_g1	0.000	0.000	0.463	0.000	0.000	1.416	1.232	0.000	0.000	2.540
TRINITY_DN408261_c0_g1	0.000	0.000	0.000	0.000	0.000	0.000	0.000	0.000	0.218	0.000
TRINITY_DN408263_c0_g1	0.000	0.000	0.000	0.000	0.000	0.000	0.000	0.000	0.000	0.000
TRINITY_DN408264_c0_g1	0.000	0.000	0.000	0.000	0.000	0.000	0.000	0.000	0.000	0.000
TRINITY_DN408264_c3_g1	0.000	0.000	0.000	0.853	0.000	0.000	0.000	0.000	0.000	0.000
TRINITY_DN408265_c0_g1	0.000	0.000	0.000	0.000	0.497	0.000	0.601	0.000	0.000	1.241
TRINITY_DN408266_c0_g1	0.000	0.000	0.000	0.147	0.000	0.000	0.000	0.000	0.178	0.000
TRINITY_DN408267_c0_g1	0.000	0.000	1.856	0.000	0.000	0.000	0.000	0.000	0.000	0.000
TRINITY_DN408268_c0_g1	0.000	0.000	0.000	0.816	0.209	0.576	0.000	0.000	0.246	0.000
TRINITY_DN408268_c1_g1	0.000	0.000	0.000	1.350	0.000	0.000	0.000	0.000	0.000	0.000
TRINITY_DN408269_c0_g1	5.637	0.000	0.000	0.000	0.000	0.000	0.000	0.000	0.312	0.000
TRINITY_DN40826_c0_g1	3.213	0.408	1.030	0.472	0.694	0.865	0.464	0.000	0.451	0.000
TRINITY_DN40826_c0_g2	0.000	0.000	0.382	0.000	0.000	0.000	0.000	0.271	0.167	0.000
TRINITY_DN40826_c0_g3	0.000	0.000	0.000	0.518	0.000	0.000	0.000	0.000	0.332	0.000
TRINITY_DN40826_c0_g4	0.000	0.366	0.715	0.260	0.664	1.451	0.642	0.494	0.315	0.000
TRINITY_DN40826_c1_g1	0.000	0.000	0.000	0.000	0.945	0.000	0.000	0.000	0.000	0.000
TRINITY_DN40826_c2_g1	0.000	0.000	0.000	0.000	0.000	0.000	0.000	0.000	0.000	0.000
TRINITY_DN40826_c3_g1	0.000	0.000	0.000	0.000	0.000	0.000	0.000	0.000	0.481	0.000
TRINITY_DN40826_c4_g1	0.000	0.000	0.000	0.000	0.000	0.000	0.000	3.398	0.000	0.000
TRINITY_DN408270_c0_g1	0.000	0.000	0.000	0.000	1.408	0.000	0.000	0.000	0.000	0.000
TRINITY_DN408271_c0_g1	0.000	0.000	0.000	0.000	0.000	0.000	0.000	0.000	0.000	0.000
TRINITY_DN408271_c0_g2	0.000	0.000	0.000	0.000	0.000	0.000	0.000	0.000	0.000	0.000
TRINITY_DN408271_c1_g2	0.000	0.000	0.000	0.000	0.000	0.000	0.000	0.000	0.000	0.000
TRINITY_DN408271_c1_g3	0.000	0.000	0.610	0.000	0.335	0.000	0.000	0.000	0.000	0.000
TRINITY_DN408271_c2_g1	0.000	2.191	1.417	0.000	0.801	0.000	0.000	0.000	0.000	0.000
TRINITY_DN408271_c3_g1	0.000	0.000	0.000	0.000	0.000	0.000	0.000	0.000	0.000	0.000
TRINITY_DN408272_c0_g2	0.000	0.000	0.000	0.000	2.190	0.000	3.415	0.000	0.000	0.000
TRINITY_DN408275_c2_g1	0.000	0.000	0.000	0.000	0.000	0.000	0.000	0.000	0.591	0.000
TRINITY_DN408277_c1_g1	0.000	0.000	0.000	0.000	0.000	0.000	0.000	0.000	0.000	0.000
TRINITY_DN408278_c0_g1	0.000	0.000	0.000	0.000	0.000	0.000	0.000	0.000	0.000	0.000
TRINITY_DN408279_c0_g1	0.000	0.000	0.947	0.000	0.000	0.724	0.000	0.000	0.307	0.000
TRINITY_DN40827_c0_g1	0.000	0.000	1.517	0.000	0.859	0.000	3.990	0.000	0.499	0.000
TRINITY_DN40827_c0_g2	0.000	0.000	0.000	0.000	0.000	0.000	0.000	0.000	0.000	0.000
TRINITY_DN40827_c0_g3	0.000	0.000	3.894	0.000	1.544	0.000	0.000	2.843	0.000	0.000
TRINITY_DN40827_c0_g4	0.000	0.000	0.000	0.730	0.000	0.000	0.000	0.001	0.000	0.000
TRINITY_DN40827_c1_g1	0.000	0.605	0.000	0.141	0.219	0.000	0.000	0.000	0.212	0.000
TRINITY_DN408280_c0_g1	0.000	0.571	0.000	0.000	0.000	0.000	0.000	0.760	0.000	0.000
TRINITY_DN408281_c0_g2	0.000	0.000	0.000	0.000	0.000	0.000	0.000	0.000	0.000	0.000
TRINITY_DN408282_c0_g1	0.000	0.000	0.000	0.000	0.000	0.000	0.000	0.000	0.000	0.000
TRINITY_DN408285_c0_g1	0.000	0.000	0.000	0.000	0.000	0.000	0.000	0.000	0.437	0.000
TRINITY_DN408287_c0_g1	0.000	0.000	0.000	1.745	0.000	0.000	0.000	0.000	0.536	0.000
TRINITY_DN408289_c0_g1	0.000	0.000	6.547	0.000	4.070	5.078	4.298	0.000	0.541	9.007
TRINITY_DN408289_c1_g1	0.000	0.000	0.000	0.000	0.000	0.000	0.000	0.000	0.000	0.000
TRINITY_DN408289_c3_g1	0.000	0.000	0.000	0.879	0.919	0.000	0.000	0.000	0.000	0.000
TRINITY_DN408289_c5_g1	0.000	0.000	0.000	0.000	1.507	0.000	0.000	0.000	0.000	7.353
TRINITY_DN40828_c0_g1	0.000	0.000	0.000	0.000	0.331	0.000	0.000	0.000	0.000	0.000
TRINITY_DN40828_c0_g2	0.000	0.000	0.000	0.000	0.213	0.000	0.000	0.000	0.000	0.000
TRINITY_DN408290_c0_g1	0.000	0.000	0.000	1.245	0.000	0.000	0.000	0.000	0.000	0.000
TRINITY_DN408293_c1_g1	0.000	0.000	0.000	0.000	1.872	0.000	0.000	0.000	0.000	0.000
TRINITY_DN408293_c2_g1	0.000	0.000	3.366	0.000	0.000	0.000	0.000	0.000	0.000	0.000
TRINITY_DN408295_c0_g1	0.000	0.000	0.000	0.000	0.000	0.000	0.000	0.000	0.000	0.000
TRINITY_DN408295_c1_g1	0.000	0.000	0.000	0.000	0.000	0.000	0.000	0.000	0.200	0.000
TRINITY_DN408295_c2_g1	0.000	0.000	0.375	0.406	0.207	0.000	0.000	1.524	0.122	0.000
TRINITY_DN408296_c0_g1	0.000	0.000	0.000	0.138	0.000	0.000	0.000	0.000	0.250	0.000
TRINITY_DN408296_c0_g2	0.000	0.000	0.000	0.000	0.000	0.000	0.000	0.000	0.000	0.000
TRINITY_DN408296_c1_g1	0.000	0.000	0.630	0.674	0.000	0.000	0.000	0.000	0.000	0.000
TRINITY_DN408296_c2_g1	0.000	0.000	0.000	0.000	0.000	0.000	0.000	0.000	0.000	0.000
TRINITY_DN408299_c0_g1	0.000	0.000	0.000	0.000	0.000	0.000	0.000	0.000	0.000	0.000
TRINITY_DN40829_c0_g1	0.000	0.000	0.000	0.000	0.000	0.000	0.000	0.000	0.000	0.000
TRINITY_DN40829_c1_g1	0.000	0.000	0.000	0.555	0.000	0.000	2.332	0.000	0.000	0.000
TRINITY_DN4082_c0_g2	0.000	0.000	0.000	0.000	0.000	0.000	0.000	0.000	0.176	0.000
TRINITY_DN4082_c1_g1	0.000	0.000	0.959	0.301	0.536	0.000	0.000	0.000	0.628	0.000
TRINITY_DN4082_c1_g2	0.000	5.289	0.000	0.000	0.000	0.000	3.021	7.077	0.753	0.000
TRINITY_DN4082_c2_g1	0.000	0.000	0.000	0.000	0.000	0.000	0.000	0.000	0.000	0.000
TRINITY_DN408300_c0_g1	0.000	0.236	0.000	0.084	0.330	0.698	0.000	0.647	0.307	0.863
TRINITY_DN408302_c0_g1	0.000	0.000	0.000	0.000	1.557	0.000	0.000	0.000	0.454	0.000
TRINITY_DN408303_c0_g1	0.000	0.000	0.000	0.000	0.000	7.333	0.000	0.000	0.000	0.000
TRINITY_DN408304_c0_g1	0.000	0.000	0.000	0.000	0.000	0.000	0.000	0.000	0.000	0.000
TRINITY_DN408305_c0_g1	0.000	0.000	0.613	0.000	0.000	0.000	0.000	0.000	0.198	0.000
TRINITY_DN408306_c0_g1	0.000	0.000	0.000	0.000	0.000	2.032	0.000	0.000	0.000	0.000
TRINITY_DN408307_c0_g1	0.000	0.000	0.000	0.000	0.000	0.000	0.000	0.000	0.000	0.000
TRINITY_DN408308_c1_g1	0.000	0.000	0.000	0.000	0.341	0.000	0.000	0.000	0.000	0.000
TRINITY_DN408308_c3_g1	0.000	0.000	0.000	0.000	0.000	0.000	0.000	0.000	0.000	0.000
TRINITY_DN408309_c0_g1	0.000	0.000	4.754	1.701	3.578	2.446	4.172	0.000	1.432	0.000
TRINITY_DN408309_c1_g1	5.155	2.012	0.440	2.533	2.067	1.120	3.010	1.780	0.790	0.000
TRINITY_DN408309_c3_g1	0.000	13.268	6.928	7.440	2.942	8.056	0.000	0.000	5.088	9.523
TRINITY_DN40830_c0_g1	0.000	0.877	0.000	0.000	0.119	0.000	0.000	0.000	0.977	0.000
TRINITY_DN40830_c1_g1	0.000	0.000	2.140	0.436	0.561	9.975	0.000	0.000	0.000	0.000
TRINITY_DN40830_c1_g2	0.000	0.000	2.531	0.450	0.000	0.000	0.000	0.000	0.000	0.000
TRINITY_DN40830_c2_g1	0.000	0.000	0.000	0.000	0.000	0.000	0.000	0.000	0.000	0.000
TRINITY_DN408310_c0_g1	0.000	0.000	0.174	0.381	0.489	1.851	0.000	0.000	0.289	0.976
TRINITY_DN408310_c1_g1	0.000	0.000	0.000	0.000	0.721	0.000	0.000	0.000	0.000	0.000
TRINITY_DN408310_c2_g1	0.000	0.000	0.000	0.000	0.000	0.000	0.000	0.000	0.000	0.000
TRINITY_DN408310_c2_g2	0.000	0.000	0.670	0.000	0.000	0.000	0.000	0.000	0.000	0.000
TRINITY_DN408310_c2_g3	0.000	0.000	0.000	0.000	0.000	0.000	0.000	0.000	0.000	0.000
TRINITY_DN408310_c3_g1	0.000	0.470	0.000	0.000	0.260	0.000	0.000	0.000	0.000	0.000
TRINITY_DN408310_c5_g1	0.000	0.000	0.000	0.000	0.249	0.000	0.000	0.000	0.000	0.000
TRINITY_DN408310_c6_g1	0.000	0.000	1.383	0.000	0.000	0.000	0.000	0.000	0.113	0.000
TRINITY_DN408310_c7_g1	0.000	0.000	0.000	0.000	0.000	0.000	0.000	0.000	0.000	0.000
TRINITY_DN408312_c0_g1	0.000	0.000	0.000	0.000	0.000	0.000	1.947	0.000	0.000	0.000
TRINITY_DN408313_c0_g1	0.000	0.000	0.000	0.000	0.000	0.000	0.000	0.000	0.159	0.000
TRINITY_DN408315_c0_g1	0.000	0.000	0.273	0.298	0.000	0.000	0.000	0.000	0.000	0.000
TRINITY_DN408316_c1_g1	0.000	0.000	0.000	0.000	0.000	0.987	0.000	0.000	0.000	0.000
TRINITY_DN408317_c0_g2	0.000	0.000	0.000	0.000	0.000	0.000	0.000	0.000	0.000	0.000
TRINITY_DN408318_c0_g1	0.000	0.000	0.000	0.000	0.000	0.000	0.000	0.000	0.000	0.000
TRINITY_DN40831_c0_g1	11.368	0.000	0.000	0.434	0.739	0.582	0.000	0.000	0.087	0.000
TRINITY_DN40831_c0_g3	0.000	0.000	0.000	0.000	0.000	0.525	0.000	0.000	0.000	0.000
TRINITY_DN40831_c11_g1	0.000	0.000	0.000	0.000	0.639	0.000	0.000	0.000	0.000	0.000
TRINITY_DN40831_c13_g1	0.000	0.000	0.000	0.000	0.000	0.000	0.000	1.881	0.301	0.000
TRINITY_DN40831_c14_g1	0.000	0.000	1.106	0.000	0.000	0.000	0.000	0.000	0.363	0.000
TRINITY_DN40831_c1_g1	0.000	0.000	0.000	0.000	2.685	1.926	0.000	0.000	0.000	0.000
TRINITY_DN40831_c1_g2	0.000	0.000	0.000	0.000	0.000	0.000	0.000	0.000	0.191	0.000
TRINITY_DN40831_c1_g3	0.000	0.000	0.000	0.000	0.000	0.000	0.000	0.000	0.000	0.000
TRINITY_DN40831_c1_g4	0.000	0.000	0.000	0.000	0.000	0.000	0.000	0.000	0.000	0.000
TRINITY_DN40831_c8_g1	0.000	0.000	0.000	0.000	0.000	0.000	0.000	0.000	0.196	0.000
TRINITY_DN40831_c9_g1	0.000	0.000	0.000	0.000	0.000	0.000	0.000	0.000	0.000	0.000
TRINITY_DN408320_c0_g1	0.000	0.000	0.000	0.000	0.000	0.000	0.000	0.000	0.000	0.000
TRINITY_DN408325_c0_g1	0.000	0.000	0.000	0.000	0.000	0.000	2.022	0.000	0.000	2.080
TRINITY_DN408326_c0_g1	0.000	0.000	0.000	0.000	0.000	0.000	0.000	1.727	0.000	0.000
TRINITY_DN408327_c0_g1	0.000	0.000	0.000	0.605	0.310	0.000	0.000	0.000	0.182	0.000
TRINITY_DN408327_c1_g1	0.000	0.000	0.000	0.547	0.000	0.000	0.000	0.000	0.335	0.000
TRINITY_DN408328_c0_g1	0.000	2.559	0.835	0.000	0.000	0.000	0.000	0.000	2.723	0.000
TRINITY_DN408328_c1_g1	0.000	0.000	0.000	0.000	3.173	0.000	3.697	0.000	0.462	0.000
TRINITY_DN408329_c0_g1	0.000	0.000	0.000	0.000	0.000	0.000	0.000	1.783	0.000	0.000
TRINITY_DN408329_c1_g1	0.000	0.000	0.579	0.738	0.108	0.000	0.000	0.000	0.064	0.000
TRINITY_DN408329_c2_g1	0.000	0.000	0.000	0.000	0.000	0.000	0.000	0.000	0.866	0.000
TRINITY_DN40832_c0_g1	0.000	0.000	0.000	0.000	0.000	0.000	0.000	0.000	0.000	0.000
TRINITY_DN40832_c0_g2	0.000	0.000	0.000	0.143	0.000	0.000	0.000	0.000	0.000	0.000
TRINITY_DN40832_c0_g3	0.000	0.000	0.504	0.000	0.832	0.000	1.337	0.000	0.000	0.000
TRINITY_DN40832_c2_g1	0.000	0.000	0.000	0.000	0.000	0.000	0.634	0.000	0.491	0.000
TRINITY_DN40832_c2_g2	0.000	0.000	0.000	0.000	0.000	0.000	0.000	0.000	0.000	0.000
TRINITY_DN40832_c3_g1	0.000	0.000	0.000	1.900	0.000	0.000	0.000	0.000	0.000	0.000
TRINITY_DN40832_c3_g2	0.000	0.000	0.000	0.000	0.000	0.000	0.000	0.000	0.000	8.450
TRINITY_DN40832_c3_g3	0.000	0.000	2.906	0.000	2.466	0.000	0.000	0.000	0.476	7.961
TRINITY_DN40832_c4_g1	0.000	0.000	0.000	0.000	0.000	0.000	0.000	0.000	0.509	0.000
TRINITY_DN40832_c5_g1	0.000	0.837	3.848	0.778	1.592	0.841	1.455	0.000	0.000	0.000
TRINITY_DN408333_c0_g1	0.000	0.000	0.000	0.000	0.000	0.000	0.000	0.000	0.000	0.000
TRINITY_DN408335_c0_g1	0.000	0.000	3.223	0.865	0.911	0.000	0.000	0.000	1.062	0.000
TRINITY_DN408338_c1_g1	0.000	0.000	0.000	0.000	0.000	0.000	0.000	0.000	0.000	0.000
TRINITY_DN408339_c0_g1	0.000	0.000	0.000	0.000	0.000	0.000	0.000	0.000	0.000	0.000
TRINITY_DN408339_c1_g1	0.000	0.000	0.000	0.000	0.000	0.000	0.000	0.000	0.000	0.000
TRINITY_DN408339_c3_g1	0.000	0.000	0.000	0.000	0.000	0.000	0.000	0.000	0.000	0.000
TRINITY_DN408339_c3_g2	0.000	0.000	0.000	0.378	0.393	0.000	0.000	0.000	0.000	0.000
TRINITY_DN408339_c3_g3	0.000	0.000	0.000	0.000	0.000	0.000	0.000	0.000	0.000	0.000
TRINITY_DN408339_c5_g1	0.000	0.000	0.000	0.000	0.000	0.000	0.000	0.000	0.000	0.000
TRINITY_DN408339_c6_g1	0.000	0.000	0.000	0.000	0.000	0.000	0.000	0.000	0.000	0.000
TRINITY_DN40833_c0_g1	0.000	0.000	3.603	0.000	0.000	0.000	0.000	0.000	0.916	0.000
TRINITY_DN40833_c1_g1	0.000	1.272	1.558	0.000	0.000	1.236	0.000	0.000	0.253	0.000
TRINITY_DN40833_c1_g2	0.000	0.000	0.694	0.369	0.765	0.000	0.000	1.396	0.224	0.000
TRINITY_DN408340_c0_g1	0.000	0.000	0.000	0.000	0.000	0.000	0.000	0.000	0.000	0.000
TRINITY_DN408340_c0_g2	0.000	0.000	2.131	0.000	0.000	0.000	0.000	0.000	0.000	0.000
TRINITY_DN408341_c0_g1	0.000	0.000	0.000	0.337	0.000	0.000	0.000	1.266	0.204	0.000
TRINITY_DN408341_c1_g1	0.000	0.000	0.000	0.000	0.000	0.000	0.000	0.000	0.000	0.000
TRINITY_DN408343_c0_g1	0.000	0.000	0.000	0.000	0.000	0.000	0.000	0.000	0.000	0.000
TRINITY_DN408344_c0_g1	0.000	0.000	0.000	0.000	0.000	0.000	0.000	1.123	0.000	0.000
TRINITY_DN408345_c0_g1	0.000	0.000	0.000	0.000	0.000	0.000	0.000	0.000	0.000	0.000
TRINITY_DN408346_c0_g1	0.000	0.000	0.000	0.253	0.000	0.000	0.000	0.000	0.000	0.000
TRINITY_DN408346_c1_g1	0.000	0.000	0.000	0.000	0.000	0.000	0.000	0.000	0.000	0.000
TRINITY_DN408347_c0_g1	0.000	0.323	0.210	0.173	0.592	0.000	0.285	0.000	0.423	0.000
TRINITY_DN408347_c0_g2	0.000	0.000	0.000	0.000	0.000	0.444	0.000	0.000	0.000	1.666
TRINITY_DN40834_c0_g1	0.000	0.000	0.000	0.000	0.763	0.000	0.000	0.000	0.143	0.000
TRINITY_DN408350_c0_g1	0.000	0.000	0.000	1.279	0.887	0.000	0.000	0.000	0.260	0.000
TRINITY_DN408350_c1_g1	0.000	0.000	0.000	0.000	0.000	0.000	0.000	0.000	0.000	0.000
TRINITY_DN408351_c0_g1	0.000	0.000	1.453	0.000	1.644	0.000	0.000	0.000	0.000	0.000
TRINITY_DN408351_c1_g1	0.000	0.000	0.000	0.000	0.000	0.000	0.000	0.000	0.000	0.000
TRINITY_DN408353_c0_g1	0.000	0.000	0.000	0.349	0.000	0.000	0.000	0.000	0.423	0.000
TRINITY_DN408355_c0_g1	0.000	0.000	0.000	0.000	0.000	0.000	0.000	0.000	0.494	0.000
TRINITY_DN408356_c0_g1	0.000	0.000	0.000	0.000	0.000	0.000	0.000	0.000	0.000	0.000
TRINITY_DN408358_c0_g1	0.000	0.000	0.000	0.000	0.000	0.000	0.000	0.000	0.000	0.000
TRINITY_DN408358_c2_g1	0.000	0.000	0.000	0.000	0.000	0.000	0.000	0.000	0.000	0.000
TRINITY_DN408359_c0_g1	0.000	0.000	0.000	0.000	0.000	0.000	0.000	0.000	0.000	0.000
TRINITY_DN408359_c0_g2	0.000	0.000	0.000	0.000	0.000	0.777	0.000	0.000	0.000	0.000
TRINITY_DN40835_c0_g1	0.000	0.000	1.584	0.850	1.878	2.444	0.000	5.487	8.281	0.000
TRINITY_DN40835_c0_g2	0.000	0.000	0.000	0.000	1.537	0.000	0.000	2.806	1.045	0.000
TRINITY_DN408360_c0_g1	0.000	0.000	2.667	0.000	0.000	0.000	0.000	0.000	0.000	0.000
TRINITY_DN408363_c0_g1	0.000	0.000	1.717	0.000	0.000	0.000	0.000	0.000	0.000	0.000
TRINITY_DN408364_c0_g1	0.000	0.000	1.907	0.000	0.000	0.000	0.000	0.000	0.000	0.000
TRINITY_DN408365_c0_g1	19.397	10.348	9.458	9.472	7.195	6.004	10.941	13.095	29.463	0.000
TRINITY_DN408366_c0_g1	0.000	0.000	0.000	0.000	0.000	0.000	0.000	0.000	0.000	0.000
TRINITY_DN408368_c1_g1	0.000	1.777	0.000	0.000	0.648	0.000	0.000	2.380	0.000	0.000
TRINITY_DN40836_c0_g1	0.000	2.860	0.291	0.699	0.405	4.007	0.000	0.000	0.557	0.000
TRINITY_DN40836_c0_g2	0.000	0.000	6.008	0.000	0.961	0.000	4.556	3.522	1.082	0.000
TRINITY_DN40836_c0_g3	0.000	0.000	0.000	0.000	0.000	1.787	0.000	1.175	0.756	0.000
TRINITY_DN40836_c1_g1	0.000	0.000	0.626	0.000	0.690	0.000	0.000	0.000	0.203	0.000
TRINITY_DN40836_c1_g2	0.000	0.000	0.000	0.000	0.000	0.000	0.000	0.000	0.000	0.000
TRINITY_DN40836_c7_g1	0.000	0.398	1.298	0.000	0.434	1.583	0.000	0.000	0.065	0.000
TRINITY_DN40836_c8_g1	0.000	0.000	0.000	0.000	0.000	0.000	0.000	0.000	0.546	0.000
TRINITY_DN408370_c0_g1	0.000	0.000	0.000	0.000	0.000	0.000	0.000	0.000	0.000	0.000
TRINITY_DN408370_c0_g2	0.000	0.000	0.000	0.000	1.304	0.000	0.000	0.000	0.000	0.000
TRINITY_DN408370_c0_g3	0.000	0.000	0.000	0.000	0.000	0.000	0.000	0.000	0.000	0.000
TRINITY_DN408370_c1_g1	0.000	0.000	0.000	0.000	0.000	0.000	0.000	0.000	0.000	0.000
TRINITY_DN408370_c1_g2	0.000	0.000	0.000	0.000	0.000	0.000	0.000	0.000	0.000	0.000
TRINITY_DN408370_c2_g1	0.000	0.000	0.000	0.000	0.000	0.000	0.000	0.000	0.000	0.000
TRINITY_DN408371_c0_g1	0.000	0.000	0.000	0.000	0.000	0.000	0.000	0.000	0.000	0.000
TRINITY_DN408373_c0_g1	0.000	0.000	0.000	0.000	0.000	1.159	0.000	0.000	0.000	0.000
TRINITY_DN408373_c1_g1	0.000	0.000	1.502	1.200	0.000	2.305	0.000	0.000	0.000	0.000
TRINITY_DN408374_c0_g1	0.000	0.000	0.000	0.000	0.691	0.000	0.000	0.000	0.102	0.000
TRINITY_DN408376_c1_g1	0.000	0.000	0.000	0.000	0.000	0.000	0.000	0.000	0.000	0.000
TRINITY_DN408377_c0_g1	0.000	0.000	0.984	0.210	0.428	0.000	0.000	0.000	0.252	0.000
TRINITY_DN408379_c0_g1	0.000	0.000	0.000	0.000	0.000	0.000	0.000	0.000	0.226	0.000
TRINITY_DN40837_c0_g1	0.000	0.000	0.000	0.199	0.102	0.000	0.000	0.000	0.181	0.000
TRINITY_DN40837_c0_g2	0.000	0.000	0.000	0.000	0.000	0.000	0.000	0.000	0.000	0.000
TRINITY_DN40837_c1_g1	0.000	1.033	1.341	0.246	0.693	1.018	1.213	0.238	0.412	0.000
TRINITY_DN40837_c2_g1	0.000	0.561	0.365	0.000	0.102	0.000	0.000	0.000	0.182	0.000
TRINITY_DN408386_c0_g1	0.000	0.000	0.000	0.000	0.000	0.000	0.000	0.000	0.000	0.000
TRINITY_DN408386_c0_g2	0.000	0.000	0.000	0.000	0.000	0.000	0.000	0.000	0.000	0.000
TRINITY_DN408386_c1_g1	0.000	0.000	0.000	0.000	0.000	0.000	0.000	0.000	0.000	0.000
TRINITY_DN408387_c0_g3	0.000	0.000	0.000	0.000	0.000	0.000	0.000	0.000	0.000	0.000
TRINITY_DN408388_c0_g1	0.000	0.603	1.185	0.854	0.872	0.000	0.000	0.801	0.771	0.000
TRINITY_DN408388_c0_g2	0.000	0.000	0.000	0.000	0.000	0.000	0.000	0.000	0.539	0.000
TRINITY_DN40838_c0_g1	0.000	0.000	0.353	0.182	1.274	2.145	0.000	1.409	0.967	0.000
TRINITY_DN408391_c0_g1	0.000	0.000	0.000	0.000	0.000	0.000	0.000	0.000	0.000	0.000
TRINITY_DN408391_c1_g1	0.000	2.343	0.000	0.499	0.509	2.801	0.822	0.000	1.003	0.000
TRINITY_DN408392_c0_g1	0.000	0.000	0.000	0.000	0.923	0.000	0.000	0.000	0.000	0.000
TRINITY_DN408393_c0_g1	0.000	0.000	0.589	0.630	0.647	0.901	1.555	0.000	0.000	0.000
TRINITY_DN408394_c0_g1	0.000	0.000	0.000	0.000	0.397	2.200	0.000	0.000	0.737	0.000
TRINITY_DN408395_c0_g1	0.000	0.000	0.000	0.000	0.974	0.000	0.000	0.000	0.000	0.000
TRINITY_DN408395_c1_g1	0.000	1.443	0.000	0.000	0.523	0.000	0.000	0.000	0.000	0.000
TRINITY_DN408397_c0_g1	0.000	0.000	0.000	0.000	1.994	0.000	0.000	0.000	0.000	0.000
TRINITY_DN408397_c2_g1	0.000	0.000	0.000	0.000	0.000	0.000	0.000	0.000	0.000	0.000
TRINITY_DN408398_c0_g1	0.000	0.000	0.000	0.000	0.000	0.000	0.000	0.000	1.470	0.000
TRINITY_DN408399_c0_g1	0.000	0.000	0.000	0.438	0.000	0.000	0.000	0.000	0.268	0.000
TRINITY_DN40839_c0_g1	0.000	0.000	2.039	0.000	0.283	0.000	0.000	0.000	0.567	0.000
TRINITY_DN40839_c0_g2	0.000	2.428	0.000	0.000	0.579	4.066	0.000	0.000	0.341	0.000
TRINITY_DN40839_c1_g1	0.000	0.324	1.267	0.346	0.000	1.285	0.000	0.440	0.438	2.600
TRINITY_DN40839_c1_g2	0.000	0.000	0.000	0.000	0.000	0.000	0.000	0.000	0.000	0.000
TRINITY_DN40839_c2_g1	0.000	0.000	2.608	0.000	0.000	0.000	0.000	0.000	0.000	0.000
TRINITY_DN4083_c0_g1	0.000	3.708	0.516	0.927	2.021	1.799	0.000	1.181	1.491	2.834
TRINITY_DN4083_c0_g2	0.000	0.744	0.000	0.526	0.000	0.000	0.000	0.000	0.791	0.000
TRINITY_DN4083_c0_g3	0.000	1.272	0.000	1.909	2.309	0.000	4.382	0.000	0.812	0.000
TRINITY_DN4083_c0_g4	0.000	0.000	0.000	1.099	0.838	1.364	1.813	0.000	0.593	0.000
TRINITY_DN4083_c0_g5	0.000	0.000	0.000	0.000	0.000	0.000	0.000	0.000	0.954	0.000
TRINITY_DN4083_c1_g1	0.000	0.000	0.000	0.000	0.000	0.000	0.000	0.000	0.462	0.000
TRINITY_DN4083_c1_g2	0.000	0.000	0.523	0.000	0.346	2.379	0.000	0.000	0.613	0.000
TRINITY_DN4083_c7_g1	0.000	0.000	0.000	0.000	0.000	0.000	0.000	0.000	0.000	0.000
TRINITY_DN408400_c0_g1	0.000	0.000	0.000	0.000	0.000	0.000	0.000	0.000	0.000	1.109
TRINITY_DN408401_c0_g1	0.000	0.000	0.000	0.000	0.000	0.000	0.000	0.000	0.269	0.000
TRINITY_DN408402_c0_g1	0.000	0.000	1.367	0.000	0.377	1.048	0.000	0.000	0.662	0.000
TRINITY_DN408403_c0_g2	0.000	0.000	0.000	0.000	0.000	3.967	0.000	0.000	0.000	0.000
TRINITY_DN408404_c1_g1	0.000	0.000	1.660	0.297	1.827	2.543	2.935	0.000	0.379	0.000
TRINITY_DN408405_c0_g1	0.000	0.000	0.000	0.336	0.171	0.000	0.830	0.000	0.000	1.706
TRINITY_DN408406_c0_g1	0.000	2.276	2.955	0.000	0.000	0.000	3.880	0.000	0.000	0.000
TRINITY_DN40840_c0_g1	0.000	0.000	0.224	0.304	0.169	0.127	0.000	0.482	0.136	0.000
TRINITY_DN40840_c0_g2	8.155	1.048	0.000	0.368	0.000	0.931	0.000	0.000	0.630	0.000
TRINITY_DN40840_c1_g1	0.000	0.000	0.000	0.000	0.000	0.000	0.000	0.000	0.000	0.000
TRINITY_DN408410_c0_g1	0.000	0.000	0.000	0.000	0.000	0.000	0.000	0.000	0.000	0.000
TRINITY_DN408412_c0_g1	0.000	0.000	0.000	0.000	0.000	0.000	0.000	0.000	0.000	1.250
TRINITY_DN408412_c10_g1	0.000	0.000	0.000	0.000	0.000	0.000	0.000	0.000	0.000	0.000
TRINITY_DN408412_c11_g1	0.000	0.000	0.000	0.000	0.000	0.000	0.000	0.000	0.000	0.000
TRINITY_DN408412_c1_g1	0.000	0.000	0.000	0.000	0.000	0.000	0.000	0.000	0.000	0.000
TRINITY_DN408412_c1_g2	0.000	0.000	0.000	0.000	0.757	0.000	0.000	0.000	0.000	0.000
TRINITY_DN408412_c2_g1	0.000	0.000	0.231	0.000	0.129	0.000	0.000	0.000	0.152	0.000
TRINITY_DN408412_c3_g1	0.000	0.000	0.000	1.279	0.000	0.000	0.000	0.000	0.000	0.000
TRINITY_DN408412_c4_g1	0.000	0.000	0.000	0.141	0.000	0.000	0.000	0.000	0.532	0.000
TRINITY_DN408412_c5_g1	0.000	0.000	0.000	0.476	0.000	1.350	0.000	0.000	0.430	0.000
TRINITY_DN408412_c8_g1	0.000	0.000	1.478	0.796	0.000	0.000	0.000	0.000	0.485	0.000
TRINITY_DN408413_c0_g2	0.000	0.000	0.000	0.000	0.000	0.000	0.000	0.000	0.000	0.000
TRINITY_DN408413_c0_g3	0.000	5.033	1.171	1.534	1.306	0.713	1.894	0.972	1.469	1.302
TRINITY_DN408414_c0_g1	0.000	0.000	0.000	0.203	0.207	1.145	0.000	0.000	0.000	0.000
TRINITY_DN408419_c0_g1	0.000	0.000	0.715	0.000	0.000	0.000	0.000	0.000	0.000	0.000
TRINITY_DN408419_c1_g1	0.000	0.000	0.000	0.000	0.270	0.369	0.000	0.000	0.080	0.000
TRINITY_DN40841_c0_g1	7.930	12.884	13.601	9.330	20.723	16.288	15.168	16.342	15.440	16.141
TRINITY_DN40841_c0_g2	0.000	0.000	0.247	0.068	0.139	0.187	0.000	0.000	0.000	0.699
TRINITY_DN40841_c10_g1	0.000	0.000	0.000	0.000	0.000	0.000	0.000	0.000	0.000	0.000
TRINITY_DN40841_c12_g1	0.000	0.000	0.000	0.000	0.000	0.000	0.000	0.000	0.000	0.000
TRINITY_DN40841_c1_g1	3.210	6.215	2.599	2.596	2.332	4.120	1.349	1.857	3.877	2.610
TRINITY_DN40841_c2_g1	0.000	0.819	0.088	0.632	0.100	0.939	0.240	0.380	0.268	0.000
TRINITY_DN40841_c5_g1	0.000	0.000	0.000	0.000	0.000	0.000	0.000	0.000	0.000	0.000
TRINITY_DN40841_c6_g1	0.000	0.000	0.000	0.000	0.000	0.000	0.000	0.000	0.000	0.000
TRINITY_DN40841_c7_g1	4.755	6.811	8.917	8.981	12.756	13.625	3.248	9.045	8.044	2.228
TRINITY_DN408421_c0_g1	0.000	0.000	0.000	0.315	0.161	0.442	1.557	0.000	0.575	0.000
TRINITY_DN408421_c0_g3	0.000	0.000	0.000	0.000	0.000	0.000	0.000	0.000	0.000	0.000
TRINITY_DN408421_c0_g4	0.000	0.271	0.000	0.000	0.000	0.000	0.000	0.000	0.000	0.000
TRINITY_DN408421_c3_g1	0.000	0.000	0.000	0.000	0.000	0.000	0.000	0.000	0.081	0.000
TRINITY_DN408422_c12_g1	0.000	0.000	0.000	0.000	0.000	0.000	0.000	0.000	0.000	0.000
TRINITY_DN408422_c1_g1	0.000	1.355	2.667	0.240	0.300	1.896	1.184	0.000	0.577	0.000
TRINITY_DN408422_c2_g1	0.000	0.000	0.000	0.000	0.779	0.000	0.000	0.000	0.000	0.000
TRINITY_DN408422_c2_g2	0.000	0.000	0.000	0.000	0.000	0.000	0.000	0.000	0.000	0.000
TRINITY_DN408422_c6_g1	0.000	0.000	0.000	0.000	0.000	0.000	0.000	0.000	0.000	0.000
TRINITY_DN408422_c7_g1	0.000	1.743	2.558	1.238	2.526	2.168	1.529	1.754	1.219	1.631
TRINITY_DN408422_c8_g1	0.000	0.000	2.980	0.000	0.328	0.000	0.000	0.000	0.386	0.000
TRINITY_DN408422_c9_g1	0.000	0.000	0.000	0.000	0.000	0.000	0.000	0.000	0.348	0.000
TRINITY_DN408424_c0_g1	0.000	0.000	0.208	0.227	0.000	0.000	0.000	0.000	0.138	0.000
TRINITY_DN408424_c0_g2	0.000	0.000	0.000	0.000	0.199	0.000	0.000	0.000	0.059	0.000
TRINITY_DN408424_c0_g3	0.000	0.000	0.506	0.000	0.000	0.000	1.342	0.000	0.328	0.000
TRINITY_DN408426_c0_g1	0.000	0.000	4.065	0.000	0.000	0.000	1.535	0.000	0.000	0.000
TRINITY_DN408426_c1_g1	0.000	0.000	0.000	0.000	0.000	0.000	0.000	0.000	0.578	0.000
TRINITY_DN408426_c1_g4	0.000	0.000	0.000	0.000	1.459	0.000	0.000	0.000	0.000	0.000
TRINITY_DN408426_c1_g5	0.000	0.000	0.000	0.000	0.000	0.000	0.000	0.000	0.000	0.000
TRINITY_DN408426_c1_g6	0.000	0.000	5.434	0.730	0.000	6.301	0.000	0.000	0.447	0.000
TRINITY_DN408426_c2_g1	0.000	0.000	0.000	0.000	0.000	0.000	0.000	0.000	0.469	0.000
TRINITY_DN408426_c4_g1	0.000	0.000	0.000	0.000	0.000	0.000	0.000	0.000	0.000	0.000
TRINITY_DN408426_c6_g1	0.000	0.000	0.000	0.000	0.000	0.000	0.000	0.000	0.000	0.000
TRINITY_DN408427_c1_g1	0.000	0.000	0.000	0.000	0.000	0.000	0.000	0.000	0.000	0.000
TRINITY_DN408427_c2_g1	0.000	0.000	0.000	0.000	0.427	0.000	0.000	0.000	0.000	0.000
TRINITY_DN408427_c3_g1	0.000	0.000	0.000	0.000	0.000	0.000	0.000	0.000	0.000	0.000
TRINITY_DN408428_c0_g1	0.000	0.000	0.000	0.000	0.000	1.454	0.000	0.000	0.000	0.000
TRINITY_DN408428_c2_g1	0.000	0.000	0.000	0.000	0.000	0.000	0.000	0.000	0.000	0.000
TRINITY_DN408428_c3_g1	0.000	0.000	0.552	0.000	0.466	0.000	0.000	0.000	0.000	0.000
TRINITY_DN408429_c0_g1	0.000	0.000	0.000	0.000	0.000	0.000	0.000	0.960	0.000	0.000
TRINITY_DN408429_c0_g2	0.000	0.000	0.000	0.269	0.000	0.000	0.000	0.000	0.101	0.000
TRINITY_DN408429_c0_g4	0.000	0.000	1.591	0.000	0.000	0.000	0.000	0.000	0.213	0.000
TRINITY_DN408429_c10_g1	0.000	0.000	0.000	0.000	0.000	0.000	0.000	0.000	0.000	0.000
TRINITY_DN408429_c1_g2	0.000	0.000	0.000	0.000	0.000	0.000	0.000	0.000	0.000	0.000
TRINITY_DN408429_c2_g1	0.000	0.000	0.000	0.392	0.267	0.000	0.000	0.000	0.079	1.330
TRINITY_DN408429_c4_g1	0.000	0.000	0.000	0.160	0.000	0.000	0.000	0.000	0.194	0.000
TRINITY_DN40842_c0_g1	0.000	0.000	0.000	0.000	0.000	0.000	0.000	0.124	0.000	0.000
TRINITY_DN40842_c1_g1	0.000	0.000	0.000	0.000	0.000	0.000	0.000	0.000	0.000	0.000
TRINITY_DN40842_c2_g1	0.000	0.000	0.000	0.000	0.000	2.986	0.000	0.000	0.210	0.000
TRINITY_DN408432_c0_g1	0.000	0.000	5.152	0.000	0.000	0.000	0.000	0.000	0.000	0.000
TRINITY_DN408433_c0_g1	0.000	0.000	0.000	0.000	0.000	0.000	0.000	0.000	0.000	0.000
TRINITY_DN408433_c1_g1	0.000	0.000	0.000	0.000	0.000	1.765	0.000	0.000	0.377	0.000
TRINITY_DN408434_c0_g1	0.000	0.000	0.000	0.000	0.170	0.468	0.000	0.000	0.402	0.000
TRINITY_DN408434_c0_g3	0.000	0.000	0.143	0.596	0.763	0.618	0.368	0.288	0.499	0.767
TRINITY_DN408434_c1_g1	0.000	0.000	5.002	0.626	0.000	0.000	0.000	0.000	0.000	0.000
TRINITY_DN408435_c0_g1	0.000	0.000	0.000	0.000	2.638	0.000	0.000	0.000	0.512	0.000
TRINITY_DN408437_c0_g1	0.000	0.524	0.263	0.574	0.146	0.000	1.418	0.000	0.087	0.000
TRINITY_DN408438_c0_g1	0.000	0.000	0.000	0.000	0.000	0.000	0.000	0.000	0.000	6.478
TRINITY_DN408439_c0_g1	0.000	0.000	0.000	0.000	0.000	3.239	0.000	0.000	0.000	0.000
TRINITY_DN408439_c0_g2	0.000	0.000	0.000	0.000	0.000	0.000	0.000	0.000	0.000	0.000
TRINITY_DN408439_c0_g3	0.000	0.000	0.000	0.194	0.000	0.000	0.000	0.000	0.000	1.973
TRINITY_DN408439_c1_g1	0.000	0.000	2.862	0.142	0.145	1.587	0.000	0.000	0.257	0.000
TRINITY_DN408439_c2_g1	0.000	0.000	0.301	0.000	0.000	0.000	0.000	0.000	0.000	0.000
TRINITY_DN40843_c0_g1	4.972	0.647	2.618	1.486	0.000	5.264	1.131	0.000	0.373	0.000
TRINITY_DN40843_c0_g2	0.000	0.000	1.859	0.000	0.000	0.000	0.000	0.000	0.313	0.000
TRINITY_DN408441_c0_g1	0.000	0.000	0.765	0.000	0.000	0.000	0.000	0.000	0.249	0.000
TRINITY_DN408443_c0_g1	0.000	0.000	0.000	0.000	0.000	0.000	0.000	0.000	0.000	0.000
TRINITY_DN408444_c0_g1	0.000	0.000	0.000	0.000	0.000	0.000	0.000	0.000	0.000	0.000
TRINITY_DN408445_c0_g1	0.000	0.000	0.000	0.000	0.000	0.000	0.000	0.000	0.377	0.000
TRINITY_DN408447_c0_g1	0.000	0.000	0.000	0.000	0.000	0.000	0.000	0.000	0.000	0.000
TRINITY_DN408448_c0_g1	0.000	0.000	0.000	0.527	0.550	0.000	2.604	0.000	0.322	0.000
TRINITY_DN408449_c0_g1	0.000	0.000	0.000	0.000	0.000	0.000	0.000	0.000	0.250	0.000
TRINITY_DN40844_c0_g1	0.000	0.000	0.000	0.000	0.690	0.000	0.000	0.000	0.000	0.000
TRINITY_DN408450_c0_g1	0.000	0.000	0.000	0.000	0.000	0.000	0.000	0.000	0.177	0.000
TRINITY_DN408452_c0_g1	0.000	0.000	1.512	0.000	0.554	0.000	0.000	0.000	0.326	3.193
TRINITY_DN408453_c0_g1	0.000	3.185	0.000	0.000	0.000	0.000	0.000	0.000	0.000	0.000
TRINITY_DN408453_c1_g1	0.000	0.000	0.000	0.076	0.467	0.000	0.000	0.000	0.192	0.000
TRINITY_DN408453_c1_g2	0.000	0.000	0.000	0.000	0.000	0.186	0.333	0.000	0.076	0.000
TRINITY_DN408453_c1_g3	0.000	0.000	0.000	0.000	0.000	0.000	0.000	0.000	0.000	0.000
TRINITY_DN408453_c1_g4	0.000	0.000	0.000	0.293	0.299	0.000	0.000	0.000	0.529	0.000
TRINITY_DN408453_c1_g5	0.000	0.000	0.000	0.000	0.000	0.000	0.000	0.000	0.000	0.000
TRINITY_DN408453_c2_g1	0.000	0.000	0.000	0.000	0.335	0.000	0.000	0.000	0.000	0.000
TRINITY_DN408454_c1_g1	0.000	0.000	0.000	0.000	0.000	0.000	0.000	0.000	0.546	0.000
TRINITY_DN40845_c0_g1	0.000	0.000	0.000	0.000	0.000	0.000	0.000	0.000	0.000	0.000
TRINITY_DN40845_c0_g2	0.000	0.000	2.150	0.000	0.604	0.000	0.000	0.000	0.353	0.000
TRINITY_DN40845_c1_g1	0.000	0.000	0.000	0.000	0.000	0.000	0.000	0.000	0.000	0.000
TRINITY_DN40845_c2_g1	0.000	0.000	0.000	0.000	0.000	0.000	0.000	0.000	0.000	0.000
TRINITY_DN408462_c0_g1	0.000	0.405	0.000	0.714	0.293	0.799	0.000	0.000	0.000	0.000
TRINITY_DN40846_c0_g1	0.000	0.000	0.305	0.569	0.595	0.000	0.000	1.252	0.000	0.000
TRINITY_DN40846_c1_g1	0.000	0.000	0.000	0.000	0.000	0.000	0.000	0.000	0.000	0.000
TRINITY_DN40846_c2_g1	0.000	0.000	0.000	0.000	0.000	0.000	0.000	0.000	0.552	0.000
TRINITY_DN408471_c0_g1	0.000	0.000	0.000	0.965	0.000	1.394	7.166	0.000	0.296	0.000
TRINITY_DN408472_c1_g1	0.000	0.000	1.718	0.000	1.756	0.000	0.000	0.000	0.870	0.000
TRINITY_DN408472_c1_g2	0.000	0.000	0.000	0.000	0.000	0.000	0.000	0.000	0.000	0.000
TRINITY_DN408472_c1_g3	0.000	0.000	0.000	0.000	0.000	0.000	0.000	0.000	0.000	0.000
TRINITY_DN408473_c0_g1	0.000	0.000	0.000	0.000	0.000	0.000	0.000	0.000	0.000	4.708
TRINITY_DN408473_c2_g1	0.000	0.000	0.000	0.000	0.000	0.000	0.000	0.000	0.000	0.000
TRINITY_DN408473_c3_g1	0.000	0.000	0.000	0.000	0.000	0.000	0.000	0.000	0.444	0.000
TRINITY_DN408473_c4_g1	0.000	0.000	0.000	0.000	0.000	0.000	0.000	0.000	0.280	4.708
TRINITY_DN408473_c5_g1	4.852	0.000	0.000	0.224	0.000	0.000	0.000	0.000	0.269	0.000
TRINITY_DN408474_c0_g1	0.000	0.000	0.000	0.490	0.000	0.000	0.000	0.000	0.000	0.000
TRINITY_DN408477_c0_g1	0.000	0.190	0.638	0.272	0.178	0.558	0.336	0.808	0.712	0.000
TRINITY_DN408477_c0_g2	0.000	0.698	0.000	0.560	0.275	0.000	0.000	1.850	0.518	0.000
TRINITY_DN408479_c0_g1	0.000	0.000	0.000	0.557	0.000	0.000	0.000	0.000	0.000	0.000
TRINITY_DN40847_c0_g1	0.000	0.293	0.273	0.195	0.822	0.575	0.773	0.000	0.301	0.000
TRINITY_DN40847_c1_g1	0.000	0.000	0.000	0.000	0.000	0.000	0.000	3.217	0.000	0.000
TRINITY_DN408481_c0_g1	0.000	0.000	0.000	1.617	0.000	0.000	0.000	0.000	0.494	0.000
TRINITY_DN408483_c1_g1	0.000	0.000	0.000	0.000	0.000	0.000	0.000	0.000	0.000	0.000
TRINITY_DN408485_c0_g1	0.000	0.000	0.000	0.000	0.558	1.534	0.000	0.000	0.653	0.000
TRINITY_DN408486_c1_g1	0.000	0.778	0.000	0.209	0.000	0.000	0.000	0.000	0.056	0.000
TRINITY_DN408486_c3_g1	0.000	1.029	0.000	0.000	0.000	0.000	0.000	0.000	0.000	0.000
TRINITY_DN408487_c1_g1	0.000	0.000	0.613	0.656	1.011	0.000	1.620	1.233	0.396	0.000
TRINITY_DN40848_c0_g1	0.000	0.363	1.402	0.573	1.271	0.000	0.000	0.490	0.197	0.000
TRINITY_DN40848_c0_g2	0.000	0.000	0.000	0.450	0.000	0.000	0.000	0.000	0.275	0.000
TRINITY_DN40848_c1_g1	0.000	0.811	1.058	0.865	0.442	0.000	0.000	0.546	0.522	0.000
TRINITY_DN40848_c2_g1	0.000	2.565	0.000	0.000	0.000	0.000	0.000	0.000	2.207	0.000
TRINITY_DN40848_c3_g1	0.000	0.000	0.000	0.000	0.802	0.000	0.000	0.000	0.235	0.000
TRINITY_DN408490_c0_g1	0.000	0.000	0.000	0.000	0.217	0.000	0.000	0.796	0.000	0.000
TRINITY_DN408491_c0_g1	0.000	0.000	0.000	0.000	0.000	0.000	0.000	0.000	0.000	0.000
TRINITY_DN408492_c0_g1	0.000	0.906	0.441	0.242	0.083	0.000	0.398	0.311	0.246	0.830
TRINITY_DN408494_c0_g1	0.000	0.000	0.000	0.000	0.000	0.000	0.000	0.000	0.000	0.000
TRINITY_DN408495_c0_g1	0.000	0.000	0.000	0.000	0.000	0.000	0.000	0.000	0.000	0.000
TRINITY_DN408495_c0_g2	0.000	0.000	2.074	0.000	0.000	0.000	0.000	0.000	0.000	0.000
TRINITY_DN408495_c1_g1	0.000	0.573	2.762	0.830	0.911	4.269	0.000	0.000	0.236	15.149
TRINITY_DN408495_c1_g2	0.000	3.533	3.001	3.604	4.842	3.623	7.069	0.000	0.793	0.000
TRINITY_DN408495_c1_g3	0.000	0.000	0.000	0.000	0.000	0.000	0.000	0.000	0.000	0.000
TRINITY_DN408495_c1_g4	0.000	0.899	1.115	1.388	0.851	0.222	1.236	0.618	0.341	0.000
TRINITY_DN408496_c0_g1	0.000	0.000	0.000	0.000	0.000	0.000	0.000	0.000	0.000	0.000
TRINITY_DN408499_c1_g1	0.000	0.000	0.504	0.000	0.000	0.000	0.000	0.000	0.000	0.000
TRINITY_DN408499_c2_g1	0.000	0.000	0.000	0.000	0.000	0.000	0.000	0.000	0.070	0.000
TRINITY_DN408499_c3_g1	0.000	0.000	0.000	0.000	0.122	0.000	0.000	0.000	0.072	0.000
TRINITY_DN40849_c0_g1	0.000	0.000	0.000	0.000	0.000	0.000	0.000	0.000	0.465	7.760
TRINITY_DN40849_c0_g2	0.000	1.107	0.239	0.866	1.686	2.180	0.799	0.000	0.721	0.000
TRINITY_DN40849_c0_g4	0.000	0.000	0.000	0.000	0.648	1.779	0.000	0.000	0.000	0.000
TRINITY_DN40849_c3_g1	0.000	0.000	0.000	0.000	1.604	0.000	1.112	0.000	0.291	0.000
TRINITY_DN4084_c0_g1	1.905	13.093	3.438	4.096	4.621	4.116	1.421	8.506	3.921	5.006
TRINITY_DN4084_c1_g1	16.814	32.528	20.094	38.047	33.882	31.376	39.367	39.211	41.426	18.745
TRINITY_DN4084_c1_g2	4.107	5.486	5.584	1.705	3.983	7.991	5.600	6.406	3.759	3.946
TRINITY_DN4084_c2_g1	6.342	13.429	13.108	7.900	13.459	11.950	11.283	10.566	11.769	11.718
TRINITY_DN4084_c2_g3	0.000	0.450	0.000	0.000	0.000	0.000	0.000	0.000	0.000	0.000
TRINITY_DN4084_c3_g1	1.237	4.536	2.558	2.274	3.895	4.925	3.304	2.604	1.991	2.309
TRINITY_DN4084_c3_g2	0.000	0.000	0.864	0.597	0.550	0.000	0.000	1.054	0.265	0.864
TRINITY_DN4084_c4_g1	0.000	0.000	1.699	0.000	0.000	0.000	0.000	0.000	0.000	0.000
TRINITY_DN408502_c0_g1	0.000	0.000	0.000	0.000	0.000	0.000	0.000	0.000	0.000	0.000
TRINITY_DN408502_c1_g1	0.000	0.000	0.000	0.000	0.000	0.000	0.000	0.000	0.272	0.000
TRINITY_DN408504_c0_g1	0.000	1.959	0.000	0.364	0.496	0.000	0.000	1.674	1.262	0.000
TRINITY_DN408504_c1_g1	0.000	1.336	0.000	0.475	0.644	1.324	0.000	0.453	0.271	1.212
TRINITY_DN408505_c0_g1	0.000	0.000	0.000	0.000	0.000	0.000	0.000	0.000	0.240	0.000
TRINITY_DN408505_c1_g1	0.000	0.000	0.000	0.000	0.000	0.000	0.000	0.000	0.000	0.000
TRINITY_DN408505_c2_g1	9.215	0.000	0.000	0.000	0.680	0.000	0.000	0.000	0.000	0.000
TRINITY_DN408505_c2_g4	0.000	0.000	6.287	0.000	0.000	0.000	0.000	0.000	0.000	0.000
TRINITY_DN408505_c2_g5	0.000	0.000	0.000	0.857	0.446	2.473	0.000	0.000	0.000	0.000
TRINITY_DN408505_c5_g1	0.000	0.000	0.000	0.000	0.000	0.000	0.000	0.000	0.000	0.000
TRINITY_DN408506_c0_g1	0.000	0.000	0.000	0.000	0.000	0.000	0.000	0.000	0.341	0.000
TRINITY_DN408506_c0_g2	0.000	0.000	0.000	0.867	0.296	0.000	0.000	0.000	0.174	0.000
TRINITY_DN408507_c1_g1	0.000	0.000	0.000	0.000	0.000	0.000	0.000	0.000	0.000	0.000
TRINITY_DN408507_c2_g1	0.000	0.000	0.000	0.171	0.000	0.000	0.000	0.000	0.000	0.000
TRINITY_DN408509_c0_g1	0.000	0.000	0.000	0.000	0.000	0.000	4.137	0.000	0.000	0.000
TRINITY_DN40850_c0_g1	0.000	0.000	0.000	0.000	0.000	0.000	0.000	0.000	0.096	0.000
TRINITY_DN408510_c0_g1	0.000	0.000	0.000	0.000	0.000	0.000	0.000	0.000	0.000	0.000
TRINITY_DN408511_c0_g1	0.000	0.000	0.000	0.000	0.000	0.000	0.000	0.000	0.000	0.000
TRINITY_DN408511_c1_g1	0.000	0.000	0.000	0.000	0.983	0.000	0.000	0.000	0.000	8.519
TRINITY_DN408511_c2_g1	0.000	0.000	0.000	0.000	0.000	0.000	0.000	0.000	0.000	0.000
TRINITY_DN408511_c4_g1	0.000	0.000	0.000	0.000	1.347	0.000	0.000	0.000	0.000	0.000
TRINITY_DN408511_c6_g1	0.000	0.000	0.000	0.000	0.000	0.000	0.000	0.000	0.000	0.000
TRINITY_DN408511_c6_g2	0.000	0.000	0.000	0.000	0.000	0.000	0.000	0.000	0.000	0.000
TRINITY_DN408514_c0_g1	0.000	1.121	0.000	0.000	0.000	0.000	0.980	0.000	0.000	0.000
TRINITY_DN408517_c0_g2	0.000	0.000	0.000	0.000	0.000	0.000	0.000	0.000	0.000	0.000
TRINITY_DN408517_c10_g1	0.000	0.000	0.000	0.000	0.000	0.000	0.000	0.000	0.000	0.000
TRINITY_DN408517_c11_g1	0.000	0.000	0.000	0.000	0.000	0.000	0.000	0.000	0.000	0.000
TRINITY_DN408517_c12_g1	0.000	0.000	0.000	0.000	0.000	0.000	0.000	0.000	0.000	0.000
TRINITY_DN408517_c3_g1	0.000	0.000	6.570	0.113	0.000	0.000	0.000	0.000	0.000	0.000
TRINITY_DN408517_c4_g1	0.000	0.000	0.000	0.000	0.696	1.913	0.000	0.000	0.000	0.000
TRINITY_DN408517_c5_g1	0.000	0.000	0.000	0.000	0.000	0.000	0.000	0.000	0.000	0.000
TRINITY_DN408517_c6_g1	0.000	4.836	0.000	0.628	0.000	0.000	0.000	0.000	0.411	0.000
TRINITY_DN408517_c7_g1	0.000	0.000	0.000	0.000	0.000	0.000	0.000	0.000	0.000	0.000
TRINITY_DN408517_c9_g1	0.000	0.000	0.000	0.000	0.000	0.000	0.000	0.000	0.083	1.401
TRINITY_DN408518_c0_g2	0.000	0.000	0.000	0.000	0.000	2.381	0.000	0.000	0.000	0.000
TRINITY_DN408519_c0_g1	0.000	0.000	0.451	0.487	0.746	0.689	0.000	0.000	0.000	0.000
TRINITY_DN40851_c3_g1	0.000	0.000	0.000	0.000	0.297	0.000	0.000	0.000	0.000	0.000
TRINITY_DN40851_c4_g1	0.000	0.000	1.717	0.000	0.973	0.000	0.000	0.000	0.000	0.000
TRINITY_DN40851_c5_g1	0.000	1.470	0.000	0.510	0.000	0.000	0.000	3.903	0.312	0.000
TRINITY_DN408520_c0_g1	3.700	1.441	0.314	0.465	0.235	0.000	0.537	0.000	0.435	0.000
TRINITY_DN408521_c0_g1	0.000	0.000	0.560	0.602	0.309	0.000	1.485	2.264	0.363	0.000
TRINITY_DN408522_c0_g1	0.000	0.000	0.000	0.000	0.000	0.000	0.000	0.000	0.000	0.000
TRINITY_DN408522_c0_g2	0.000	0.000	4.670	0.000	0.000	0.000	0.000	0.000	0.000	0.000
TRINITY_DN408523_c2_g1	0.000	0.000	0.000	0.000	0.000	0.000	0.000	0.000	0.000	0.000
TRINITY_DN408523_c2_g2	0.000	0.000	0.000	0.000	0.000	0.000	0.000	0.000	0.000	0.000
TRINITY_DN408523_c4_g1	0.000	0.000	0.000	0.000	1.348	0.000	0.000	0.000	0.396	0.000
TRINITY_DN408525_c0_g1	0.000	0.000	0.000	0.000	0.000	0.000	0.000	0.000	0.115	0.000
TRINITY_DN408525_c0_g2	0.000	0.000	0.392	0.321	0.110	1.490	0.000	0.000	0.195	1.096
TRINITY_DN408527_c0_g1	0.000	0.000	0.000	0.000	0.000	0.000	0.000	0.000	0.000	0.000
TRINITY_DN408528_c0_g1	0.000	0.000	0.000	0.000	0.000	0.000	0.000	0.000	0.355	0.000
TRINITY_DN408529_c0_g1	0.000	0.000	0.000	0.000	0.000	0.000	0.000	0.000	0.000	0.000
TRINITY_DN408529_c1_g1	0.000	0.000	0.000	0.000	0.000	0.992	0.000	0.000	0.106	0.000
TRINITY_DN40852_c0_g1	0.000	0.000	2.764	1.113	1.381	0.603	1.053	0.823	0.659	0.000
TRINITY_DN408531_c0_g1	5.838	0.227	0.746	0.523	0.881	1.209	0.000	0.926	0.478	1.662
TRINITY_DN408531_c1_g2	0.000	0.000	0.000	0.314	0.323	0.000	0.000	0.000	0.000	0.000
TRINITY_DN408531_c2_g1	0.000	0.000	0.000	0.000	0.000	0.000	0.000	0.000	0.000	0.000
TRINITY_DN408532_c0_g1	0.000	0.000	0.000	0.000	0.526	0.000	0.000	0.000	0.000	0.000
TRINITY_DN408533_c2_g1	0.000	0.000	0.000	0.000	0.397	0.000	0.000	0.000	0.000	0.000
TRINITY_DN408534_c0_g1	0.000	0.000	0.000	0.000	0.000	0.000	0.000	0.000	0.000	0.000
TRINITY_DN408535_c0_g1	0.000	0.000	0.000	0.000	0.000	0.000	0.000	0.000	0.000	0.000
TRINITY_DN408536_c1_g1	0.000	0.000	0.000	0.000	0.000	0.000	0.000	0.000	2.865	0.000
TRINITY_DN408536_c1_g2	0.000	0.000	0.000	0.000	3.126	0.000	0.000	0.000	0.000	0.000
TRINITY_DN408537_c0_g1	0.000	0.000	0.000	0.000	0.000	0.000	0.000	0.000	0.469	0.000
TRINITY_DN408539_c0_g1	0.000	0.000	0.000	0.000	0.000	0.000	0.000	0.000	0.000	0.000
TRINITY_DN408539_c1_g1	0.000	0.000	0.000	0.000	0.000	0.000	0.000	0.000	0.000	0.000
TRINITY_DN40853_c0_g1	0.000	0.000	0.000	0.000	0.000	0.000	2.559	0.000	0.000	0.000
TRINITY_DN40853_c0_g2	0.000	0.000	0.000	0.000	0.000	0.000	0.000	0.000	0.000	0.000
TRINITY_DN40853_c2_g1	0.000	0.000	0.000	0.000	1.842	0.000	0.000	2.844	0.902	0.000
TRINITY_DN408540_c0_g1	0.000	0.000	0.000	2.327	2.436	0.000	0.000	2.230	2.131	0.000
TRINITY_DN408540_c1_g2	0.000	0.000	0.000	0.000	0.530	0.000	0.000	0.000	0.000	0.000
TRINITY_DN408541_c0_g1	0.000	0.000	7.710	0.000	0.000	0.000	0.000	0.000	0.847	0.000
TRINITY_DN408542_c0_g1	0.000	2.565	0.000	0.000	0.000	0.000	0.000	0.000	0.000	0.000
TRINITY_DN408545_c0_g1	0.000	0.000	0.000	0.000	0.000	0.000	0.000	0.000	0.000	0.000
TRINITY_DN408547_c0_g2	0.000	0.000	0.000	0.000	0.000	0.000	0.000	0.000	0.000	0.000
TRINITY_DN408548_c1_g1	0.000	0.456	0.000	0.486	0.495	0.000	0.000	0.000	0.000	0.000
TRINITY_DN408549_c0_g2	0.000	0.000	0.000	0.000	0.000	0.000	0.000	0.000	0.000	0.000
TRINITY_DN40854_c0_g1	0.000	0.000	0.000	0.000	0.648	0.000	0.000	0.000	0.000	0.000
TRINITY_DN40854_c0_g2	0.000	2.170	0.000	0.287	0.293	0.000	0.000	0.000	0.000	0.000
TRINITY_DN40854_c0_g3	0.000	0.000	0.000	2.466	1.441	3.084	0.000	2.055	2.169	0.000
TRINITY_DN40854_c0_g5	0.000	0.000	0.791	0.844	1.464	0.000	0.000	0.000	0.514	0.000
TRINITY_DN40854_c1_g1	0.000	0.000	0.000	0.000	0.000	0.000	0.000	0.000	0.000	0.000
TRINITY_DN408551_c0_g1	0.000	0.000	0.000	0.000	0.472	0.000	0.000	0.000	0.000	0.000
TRINITY_DN408552_c0_g1	0.000	0.000	0.175	0.190	0.000	0.797	0.000	0.000	0.075	0.000
TRINITY_DN408553_c1_g1	0.000	0.000	0.000	1.207	0.000	0.000	0.000	0.000	0.000	0.000
TRINITY_DN408554_c1_g1	0.000	0.000	0.000	0.813	0.000	2.338	0.000	0.000	0.000	0.000
TRINITY_DN408555_c0_g1	0.000	0.000	0.000	0.000	0.000	0.000	0.000	0.000	0.000	0.000
TRINITY_DN408556_c0_g2	0.000	0.000	0.000	0.000	0.000	0.000	0.000	0.000	0.000	0.000
TRINITY_DN408557_c0_g1	0.000	0.000	0.000	0.000	0.000	0.000	0.000	0.000	0.000	0.000
TRINITY_DN408557_c1_g1	0.000	0.000	0.000	0.000	0.000	0.000	0.000	0.000	0.000	0.000
TRINITY_DN408558_c0_g1	0.000	0.000	0.000	0.000	0.000	0.000	0.000	0.000	0.517	0.000
TRINITY_DN408558_c2_g1	20.148	0.000	0.000	0.000	0.000	0.000	0.000	0.000	0.526	0.000
TRINITY_DN408558_c3_g1	0.000	0.000	0.000	0.000	0.000	0.000	0.000	0.000	0.000	0.000
TRINITY_DN408561_c0_g1	0.000	0.000	0.000	0.000	1.450	0.000	3.388	0.000	0.000	0.000
TRINITY_DN408561_c0_g2	0.000	0.000	1.557	0.836	2.638	0.000	0.000	0.000	0.512	0.000
TRINITY_DN408562_c0_g1	0.000	0.000	0.000	0.000	0.000	0.000	0.000	0.000	0.000	0.000
TRINITY_DN408563_c0_g1	0.000	0.000	0.000	0.000	0.495	0.000	0.000	0.000	0.000	0.000
TRINITY_DN408565_c0_g1	0.000	0.000	0.000	0.000	1.644	0.000	0.000	0.000	0.000	0.000
TRINITY_DN408566_c0_g1	0.000	0.000	2.724	0.000	0.000	0.000	0.000	0.000	0.000	0.000
TRINITY_DN408567_c0_g1	0.000	0.000	0.000	1.809	0.000	0.000	0.000	0.000	0.000	0.000
TRINITY_DN408568_c1_g1	0.000	0.000	0.000	0.000	0.000	0.000	0.000	0.000	0.000	0.000
TRINITY_DN408568_c2_g1	0.000	0.000	0.000	0.476	0.683	0.529	0.000	0.000	0.058	0.000
TRINITY_DN408568_c4_g1	0.000	0.000	1.202	0.000	0.000	0.000	0.000	0.000	0.000	0.000
TRINITY_DN408569_c0_g1	0.000	0.000	0.000	0.000	0.000	0.000	0.000	0.000	0.000	0.000
TRINITY_DN408569_c1_g1	0.000	0.000	0.000	0.000	1.251	0.000	0.000	0.000	0.000	0.000
TRINITY_DN40856_c0_g2	0.000	0.000	0.000	0.000	0.000	0.000	0.000	0.000	0.458	0.000
TRINITY_DN40856_c1_g1	0.000	0.000	0.000	0.000	0.680	2.231	0.000	0.000	0.000	0.000
TRINITY_DN40856_c2_g2	0.000	1.815	0.000	0.633	1.325	0.000	0.000	0.000	0.387	0.000
TRINITY_DN40856_c2_g3	0.000	0.000	0.000	0.000	0.000	0.000	0.000	0.000	0.000	0.000
TRINITY_DN408570_c0_g1	0.000	0.000	0.000	0.000	0.000	0.000	0.000	0.000	0.284	0.000
TRINITY_DN408571_c0_g1	0.000	0.000	0.000	0.000	0.561	0.000	0.000	0.000	0.000	0.000
TRINITY_DN408572_c0_g1	0.000	0.000	0.000	0.000	0.000	0.000	0.000	0.000	0.620	0.000
TRINITY_DN408574_c0_g2	0.000	0.000	0.000	0.000	0.000	0.000	0.000	0.000	0.000	0.000
TRINITY_DN408574_c0_g3	0.000	0.000	1.405	0.000	0.000	0.000	0.000	5.828	0.462	0.000
TRINITY_DN408574_c5_g1	0.000	0.000	0.000	0.000	1.144	0.000	0.000	0.000	0.000	0.000
TRINITY_DN408574_c7_g1	0.000	0.000	0.000	0.000	0.000	0.000	0.000	2.686	0.000	7.129
TRINITY_DN408575_c0_g1	0.000	0.000	0.000	0.000	0.000	0.000	0.000	0.000	0.277	0.000
TRINITY_DN408577_c0_g1	0.000	0.207	0.000	0.590	0.240	0.408	0.364	0.000	0.135	0.000
TRINITY_DN408577_c1_g1	0.000	0.000	0.000	0.000	1.153	0.000	0.000	0.000	0.368	0.000
TRINITY_DN408578_c0_g1	0.000	0.000	0.000	0.000	0.000	0.000	0.000	0.000	0.000	0.000
TRINITY_DN408579_c0_g1	0.000	0.000	0.000	0.000	0.635	0.000	0.000	0.000	0.000	0.000
TRINITY_DN40857_c0_g1	0.000	0.000	0.000	0.000	0.000	0.000	0.000	0.000	0.000	0.000
TRINITY_DN40857_c1_g1	0.000	0.000	0.000	0.000	0.000	1.751	0.000	0.000	0.112	0.000
TRINITY_DN40857_c1_g2	0.000	0.000	0.000	0.000	0.000	0.000	0.000	0.000	0.000	0.000
TRINITY_DN40857_c2_g1	0.000	0.000	0.000	0.000	0.000	0.000	0.000	0.000	0.000	0.000
TRINITY_DN408583_c0_g1	0.000	0.000	0.000	0.599	0.000	0.000	0.000	0.000	0.000	0.000
TRINITY_DN408584_c0_g1	0.000	0.000	0.000	1.279	0.000	0.000	0.000	0.000	0.000	0.000
TRINITY_DN408586_c0_g1	0.000	0.000	0.000	0.000	0.000	0.000	0.000	0.000	0.000	0.000
TRINITY_DN408587_c0_g1	0.000	0.000	0.000	0.380	0.581	0.000	2.808	0.000	0.114	0.000
TRINITY_DN408587_c0_g2	0.000	1.316	0.000	0.373	0.363	0.593	0.756	0.466	0.140	0.737
TRINITY_DN408587_c1_g1	0.000	0.000	0.000	0.485	0.000	0.000	0.000	0.000	0.000	0.000
TRINITY_DN408589_c0_g1	0.000	0.910	0.000	0.321	0.000	0.000	0.000	0.000	0.194	0.000
TRINITY_DN40858_c1_g1	0.000	0.189	2.354	0.817	0.758	2.661	2.219	1.158	0.824	0.000
TRINITY_DN408591_c0_g1	0.000	0.000	0.000	0.000	1.372	0.000	0.000	0.000	0.000	0.000
TRINITY_DN408595_c0_g1	0.000	0.000	0.649	0.000	0.539	0.000	0.870	0.000	0.000	0.000
TRINITY_DN408595_c1_g1	0.000	0.000	0.000	0.000	0.000	0.000	0.000	0.000	0.000	0.000
TRINITY_DN408596_c0_g1	0.000	0.000	0.000	0.000	0.000	0.000	0.968	0.000	0.000	0.000
TRINITY_DN408596_c0_g2	0.000	0.000	1.838	0.984	0.337	0.000	1.522	0.000	0.511	0.000
TRINITY_DN408596_c1_g1	0.000	0.000	1.517	0.000	0.000	0.000	0.000	0.000	0.000	0.000
TRINITY_DN408597_c0_g1	0.000	0.000	0.000	0.000	0.000	0.000	0.000	0.000	0.000	0.000
TRINITY_DN40859_c0_g1	0.000	4.174	0.000	0.000	0.644	2.106	0.000	0.000	2.623	0.000
TRINITY_DN40859_c1_g1	0.000	0.000	0.000	0.000	0.490	0.000	0.000	0.000	0.000	0.000
TRINITY_DN40859_c1_g2	0.000	1.571	4.098	1.641	1.716	1.571	0.000	4.193	0.000	0.000
TRINITY_DN40859_c1_g3	0.000	0.000	0.000	0.000	0.282	0.000	0.000	0.000	0.000	0.000
TRINITY_DN40859_c2_g1	0.000	0.854	1.121	1.205	1.352	0.787	0.000	2.264	0.908	0.000
TRINITY_DN40859_c5_g1	0.000	0.000	0.000	0.000	0.000	0.000	0.000	0.000	0.000	0.000
TRINITY_DN4085_c0_g1	3.344	9.462	10.060	7.851	8.165	11.311	13.488	13.943	18.273	13.868
TRINITY_DN4085_c0_g2	9.573	17.684	16.790	14.251	17.885	14.543	18.735	22.903	18.377	8.887
TRINITY_DN4085_c1_g1	0.000	0.000	0.000	0.000	0.000	0.000	0.000	0.000	0.119	0.000
TRINITY_DN4085_c1_g2	4.819	1.530	1.356	0.050	2.560	0.000	2.195	1.129	0.940	2.258
TRINITY_DN4085_c2_g1	0.000	0.000	0.000	0.000	0.000	0.000	0.000	0.000	0.414	0.000
TRINITY_DN4085_c3_g1	0.000	1.574	0.427	2.969	4.476	1.245	3.709	2.558	0.665	0.710
TRINITY_DN4085_c3_g2	0.000	0.000	0.000	0.000	0.000	0.000	0.000	0.000	0.000	0.000
TRINITY_DN4085_c3_g3	0.000	0.000	5.152	0.000	4.863	0.000	0.000	0.000	0.000	0.000
TRINITY_DN4085_c3_g5	0.000	0.000	0.000	0.000	0.000	0.910	1.570	0.000	0.577	0.000
TRINITY_DN4085_c3_g6	0.000	0.000	2.263	0.000	0.000	1.159	0.000	0.000	0.490	0.000
TRINITY_DN408603_c0_g1	0.000	0.000	0.000	0.000	0.000	0.000	0.000	0.000	0.000	0.000
TRINITY_DN408604_c0_g1	0.000	0.000	0.000	1.849	0.000	0.000	0.000	0.000	0.000	0.000
TRINITY_DN408604_c1_g1	0.000	0.000	0.000	0.132	0.405	0.739	0.000	0.503	0.000	0.000
TRINITY_DN408605_c0_g1	0.000	0.000	0.000	0.000	0.000	0.000	0.000	0.000	0.736	0.000
TRINITY_DN408607_c0_g1	0.000	0.000	0.000	0.000	0.000	0.000	0.000	0.000	0.517	0.000
TRINITY_DN408607_c1_g1	0.000	0.000	0.000	0.000	0.000	0.000	0.000	0.000	0.000	0.000
TRINITY_DN408609_c0_g1	0.000	0.000	0.000	0.000	0.000	0.000	4.336	0.000	0.000	0.000
TRINITY_DN408609_c2_g1	0.000	0.000	0.000	0.000	0.000	0.000	0.000	0.000	0.000	0.000
TRINITY_DN40860_c0_g1	2.491	5.964	1.214	0.181	1.747	2.162	1.189	3.977	7.287	4.030
TRINITY_DN40860_c0_g2	0.000	0.243	1.609	1.805	0.751	1.397	2.190	1.165	0.927	0.000
TRINITY_DN40860_c1_g1	0.000	0.411	0.279	0.121	0.113	0.000	0.000	0.000	0.018	0.000
TRINITY_DN40860_c2_g1	0.000	0.000	0.000	0.000	0.309	0.000	0.000	0.000	0.000	0.000
TRINITY_DN40860_c2_g2	0.000	0.000	0.000	0.000	0.544	0.000	0.000	0.000	0.000	0.000
TRINITY_DN40860_c2_g3	0.000	0.000	0.000	0.000	0.000	0.000	0.000	0.000	0.000	0.000
TRINITY_DN40860_c3_g1	0.000	0.000	0.000	0.000	2.638	0.000	0.000	0.000	1.536	0.000
TRINITY_DN40860_c4_g1	0.000	0.000	0.000	0.000	0.604	0.000	0.000	0.000	0.000	0.000
TRINITY_DN40860_c5_g1	0.000	0.000	0.000	0.857	0.000	0.000	0.000	0.000	0.000	0.000
TRINITY_DN40860_c7_g1	0.000	0.000	0.000	0.000	0.000	0.000	0.000	0.000	0.000	0.000
TRINITY_DN40860_c7_g2	0.000	0.000	0.000	0.000	0.000	0.000	0.000	0.000	0.000	0.000
TRINITY_DN40860_c7_g3	0.000	0.000	0.000	0.000	0.000	0.000	0.000	0.000	0.000	0.000
TRINITY_DN408610_c0_g1	0.000	0.000	0.000	0.000	0.000	0.000	0.000	0.000	0.000	0.000
TRINITY_DN408611_c0_g1	0.000	0.000	0.000	0.863	0.294	0.000	0.000	0.000	0.174	0.000
TRINITY_DN408611_c2_g1	0.000	0.468	0.531	0.543	0.129	0.000	0.619	0.490	0.332	0.000
TRINITY_DN408612_c0_g2	0.000	0.000	0.000	0.850	0.000	0.000	0.000	0.000	1.565	0.000
TRINITY_DN408612_c0_g3	0.000	0.000	0.000	0.000	0.000	0.000	0.000	0.000	0.000	0.000
TRINITY_DN408612_c1_g1	0.000	0.000	0.000	0.000	0.000	0.000	0.000	0.000	0.000	0.000
TRINITY_DN408613_c0_g1	0.000	0.000	0.000	0.000	0.000	0.000	0.000	0.000	0.000	0.000
TRINITY_DN408614_c0_g1	0.000	0.000	0.000	0.000	0.000	0.000	0.000	0.000	0.393	0.000
TRINITY_DN408619_c0_g1	0.000	0.000	0.000	0.000	0.000	0.000	0.000	0.000	0.780	0.000
TRINITY_DN40861_c0_g1	0.000	0.000	1.253	0.703	0.707	0.000	0.000	0.000	1.688	0.000
TRINITY_DN40861_c1_g1	0.000	3.426	2.227	0.000	0.626	0.000	0.000	0.000	2.585	0.000
TRINITY_DN408620_c0_g1	0.000	0.000	0.000	0.000	0.000	0.932	0.000	0.000	0.000	0.000
TRINITY_DN408620_c1_g1	0.000	0.000	0.000	0.131	0.134	0.000	0.000	0.000	0.159	0.000
TRINITY_DN408622_c0_g1	0.000	0.000	0.000	0.000	0.103	0.275	0.247	0.195	0.031	0.000
TRINITY_DN408624_c0_g1	0.000	0.000	0.000	0.000	0.000	0.000	0.000	1.939	0.000	0.000
TRINITY_DN408624_c1_g1	0.000	0.000	1.358	0.730	0.000	0.000	0.000	0.000	0.447	0.000
TRINITY_DN408626_c0_g1	0.000	0.000	0.000	0.000	0.000	0.000	0.000	0.000	0.000	0.000
TRINITY_DN408626_c0_g2	0.000	0.000	0.000	0.000	0.000	0.000	0.000	0.000	0.000	0.000
TRINITY_DN408626_c1_g2	0.000	0.000	0.000	0.641	0.000	0.000	0.000	0.000	0.000	0.000
TRINITY_DN408628_c0_g1	0.000	0.000	0.000	0.000	0.000	0.000	0.000	0.000	0.292	0.000
TRINITY_DN40862_c0_g1	0.000	0.000	0.000	0.000	1.551	0.000	0.000	0.000	0.000	0.000
TRINITY_DN40862_c0_g2	0.000	0.000	0.000	0.302	1.240	0.000	0.000	0.000	0.000	0.000
TRINITY_DN40862_c1_g1	0.000	0.000	1.955	0.000	0.000	0.000	0.000	0.000	0.169	0.000
TRINITY_DN40862_c1_g2	0.000	0.000	2.222	0.269	0.782	0.000	0.000	0.000	0.738	0.000
TRINITY_DN40862_c1_g4	0.000	2.958	0.000	0.407	1.609	0.000	0.000	0.000	0.248	0.000
TRINITY_DN408631_c0_g1	0.000	1.243	0.000	0.000	0.000	0.000	0.000	0.000	0.000	0.000
TRINITY_DN408631_c0_g2	0.000	0.000	0.000	0.000	0.000	0.000	0.000	0.000	0.000	0.000
TRINITY_DN408631_c1_g1	0.000	0.000	0.000	0.000	0.462	0.000	0.000	0.000	0.000	0.000
TRINITY_DN408631_c5_g1	0.000	1.549	1.312	1.401	1.573	1.287	1.049	0.664	0.832	1.324
TRINITY_DN408634_c0_g1	0.000	0.000	0.000	0.382	0.397	0.000	0.000	0.000	0.000	0.000
TRINITY_DN408637_c1_g1	0.000	0.000	0.000	0.000	0.000	0.000	0.000	0.000	0.000	0.000
TRINITY_DN408638_c0_g1	0.000	0.000	0.000	0.000	0.000	0.000	0.000	0.000	0.159	0.000
TRINITY_DN408639_c0_g1	0.000	0.000	0.300	0.000	0.000	0.000	0.000	0.000	0.000	1.653
TRINITY_DN408639_c2_g1	0.000	0.000	0.000	0.414	0.000	0.000	0.000	0.000	0.000	0.000
TRINITY_DN408639_c3_g1	0.000	0.000	0.000	0.000	0.000	0.000	1.485	0.000	0.000	0.000
TRINITY_DN40863_c0_g1	0.000	0.000	0.174	0.104	0.000	0.162	0.000	0.000	0.000	0.000
TRINITY_DN40863_c0_g2	0.000	0.708	0.614	1.126	0.675	0.883	1.244	0.960	0.415	2.567
TRINITY_DN40863_c1_g1	0.000	0.000	0.000	0.000	0.000	0.000	0.000	0.000	0.000	0.000
TRINITY_DN408642_c1_g1	0.000	0.000	0.000	0.000	0.052	0.000	0.000	0.000	0.000	0.000
TRINITY_DN408642_c2_g1	0.000	0.000	0.000	0.000	0.000	0.000	0.000	0.000	0.000	0.000
TRINITY_DN408642_c2_g2	0.000	0.000	0.000	0.000	0.000	0.000	0.000	0.000	0.000	0.000
TRINITY_DN408642_c3_g1	0.000	0.000	0.000	0.000	0.000	0.000	0.000	0.000	0.000	0.000
TRINITY_DN408642_c4_g1	0.000	0.000	0.000	0.000	0.000	0.000	0.000	0.000	0.000	0.000
TRINITY_DN408644_c0_g1	0.000	0.000	0.000	0.000	0.000	0.000	0.000	0.000	0.000	0.000
TRINITY_DN408645_c0_g1	0.000	0.652	0.000	0.000	0.000	0.000	0.000	0.000	0.278	4.692
TRINITY_DN408646_c3_g1	0.000	1.020	1.340	0.000	0.739	1.027	1.763	0.000	0.866	0.000
TRINITY_DN408648_c0_g1	0.000	0.000	0.000	0.000	0.000	0.000	0.000	0.000	0.000	0.000
TRINITY_DN40864_c0_g1	0.000	0.000	2.184	0.935	0.000	0.000	0.000	2.097	0.472	0.000
TRINITY_DN40864_c0_g2	0.000	0.000	0.000	0.000	0.591	0.000	0.000	0.000	0.000	0.000
TRINITY_DN40864_c11_g1	0.000	0.000	0.000	0.000	0.000	0.000	0.000	0.000	0.000	0.000
TRINITY_DN40864_c1_g1	0.000	0.000	0.000	0.000	0.000	0.000	0.000	0.000	0.000	0.000
TRINITY_DN40864_c2_g1	0.000	2.397	0.000	0.000	0.000	0.000	0.000	0.000	0.000	0.000
TRINITY_DN40864_c2_g2	0.000	0.000	0.000	0.000	0.000	0.000	1.852	0.000	0.227	0.000
TRINITY_DN40864_c3_g1	0.000	1.553	0.000	0.000	0.000	0.000	2.672	0.000	0.000	0.000
TRINITY_DN40864_c9_g1	0.000	0.000	0.000	0.865	1.822	2.492	0.000	0.000	0.000	0.000
TRINITY_DN408651_c0_g1	0.000	0.000	0.000	0.000	0.753	0.000	0.000	0.000	1.762	0.000
TRINITY_DN408652_c0_g1	0.000	0.000	0.000	0.000	0.000	0.000	0.000	0.000	0.000	0.000
TRINITY_DN408653_c0_g1	0.000	0.000	0.363	0.393	0.201	0.000	0.000	0.000	0.000	0.000
TRINITY_DN408653_c1_g1	0.000	0.000	0.000	0.000	0.000	0.539	0.000	0.000	0.000	0.000
TRINITY_DN408656_c0_g1	0.000	0.000	0.000	0.000	0.000	0.000	0.000	1.812	0.000	1.624
TRINITY_DN408657_c0_g1	0.000	0.000	0.000	0.000	0.000	0.000	0.000	0.000	0.000	0.000
TRINITY_DN408658_c0_g2	0.000	0.000	0.000	0.000	0.000	0.000	0.000	0.000	0.000	0.000
TRINITY_DN408659_c0_g1	0.000	3.613	0.000	0.420	0.000	1.210	0.000	0.000	0.000	0.000
TRINITY_DN40865_c0_g1	3.395	7.154	7.022	5.362	5.647	3.444	4.185	3.063	6.701	5.714
TRINITY_DN40865_c0_g2	0.000	0.000	0.000	0.000	0.041	0.333	0.000	0.000	0.245	0.000
TRINITY_DN40865_c1_g1	0.000	0.000	0.000	0.000	0.000	0.000	0.000	0.000	0.000	0.000
TRINITY_DN408663_c0_g1	0.000	0.000	0.000	0.000	0.000	0.000	0.000	0.000	0.000	0.000
TRINITY_DN408664_c0_g1	0.000	0.000	0.000	0.000	0.000	0.000	0.000	0.000	0.000	0.000
TRINITY_DN408666_c0_g1	0.000	0.000	1.089	0.000	0.391	0.000	0.000	3.685	0.000	0.000
TRINITY_DN408666_c0_g2	0.000	0.000	0.000	0.000	1.977	0.000	0.000	0.000	0.000	0.000
TRINITY_DN408666_c0_g3	0.000	0.000	0.000	0.000	0.000	0.000	0.000	0.000	0.410	0.000
TRINITY_DN408666_c1_g1	21.594	0.000	0.000	0.000	0.000	0.000	0.000	0.000	0.562	0.000
TRINITY_DN408666_c3_g1	0.000	7.244	0.000	0.000	0.000	0.000	0.000	0.000	0.000	0.000
TRINITY_DN408667_c0_g1	0.000	0.000	0.000	0.000	0.489	1.353	0.000	0.000	0.000	0.000
TRINITY_DN408668_c0_g1	0.000	0.000	0.000	0.000	0.000	0.000	0.000	0.000	0.000	0.000
TRINITY_DN408669_c0_g1	0.000	0.000	0.000	0.619	0.937	0.867	0.000	0.000	2.388	0.000
TRINITY_DN408669_c1_g1	0.000	0.000	0.000	0.000	0.000	0.000	0.000	0.000	0.000	0.000
TRINITY_DN40866_c0_g1	0.000	0.000	0.000	0.000	0.591	0.000	0.000	0.000	0.000	0.000
TRINITY_DN40866_c0_g2	0.000	0.000	0.409	0.221	0.276	0.000	0.000	0.000	0.000	2.250
TRINITY_DN408670_c0_g1	0.000	0.000	0.000	0.000	0.000	0.000	0.000	0.000	0.000	0.000
TRINITY_DN408672_c0_g1	0.000	0.000	0.000	0.000	0.000	0.000	7.402	0.000	0.000	0.000
TRINITY_DN408673_c0_g2	0.000	0.000	0.000	0.094	0.769	0.000	0.000	0.000	0.171	0.963
TRINITY_DN408673_c0_g3	0.000	0.000	0.179	0.000	0.000	0.000	0.000	0.000	0.000	0.000
TRINITY_DN408673_c2_g1	0.000	0.000	0.000	0.000	0.000	0.000	0.000	0.000	0.000	0.000
TRINITY_DN408674_c0_g1	0.000	0.000	0.000	0.000	0.000	0.000	0.000	0.000	0.000	0.000
TRINITY_DN408675_c0_g1	0.000	0.000	0.000	0.000	0.000	0.000	0.000	0.000	0.000	0.000
TRINITY_DN408678_c0_g1	0.000	0.000	0.140	0.077	0.032	0.101	0.000	0.591	0.000	0.000
TRINITY_DN408678_c0_g2	0.000	0.000	0.201	0.122	0.125	0.111	0.000	0.119	0.037	0.000
TRINITY_DN408678_c0_g3	0.000	0.000	0.000	0.000	0.000	0.000	0.000	0.000	0.000	0.000
TRINITY_DN408678_c1_g1	0.000	0.000	0.000	0.000	0.000	0.000	0.000	0.000	0.398	0.000
TRINITY_DN408679_c0_g1	0.000	0.000	0.000	0.000	0.000	0.000	0.000	0.000	0.000	0.000
TRINITY_DN40867_c0_g1	0.000	1.122	0.000	1.503	0.000	0.000	0.000	0.000	0.778	3.298
TRINITY_DN408680_c0_g1	0.000	0.000	0.000	0.000	0.000	0.000	0.000	0.000	0.000	0.000
TRINITY_DN408682_c0_g1	0.000	0.000	0.000	0.000	0.000	0.000	0.000	0.000	0.353	0.000
TRINITY_DN408683_c0_g1	0.000	0.000	2.039	0.362	0.000	0.000	0.000	0.000	0.000	0.000
TRINITY_DN408683_c1_g3	0.000	0.000	0.000	0.000	0.000	0.000	0.000	0.000	0.000	0.000
TRINITY_DN408683_c5_g1	0.000	0.000	0.000	0.000	0.710	0.000	0.000	0.000	0.000	0.000
TRINITY_DN408683_c6_g2	0.000	0.963	0.000	0.338	0.000	0.000	0.000	0.000	0.410	0.000
TRINITY_DN408683_c6_g3	0.000	0.000	0.000	0.000	0.330	0.000	0.000	0.000	0.000	0.000
TRINITY_DN408683_c6_g5	0.000	0.000	0.000	0.494	2.068	4.292	0.000	0.000	0.303	0.000
TRINITY_DN408684_c0_g1	0.000	0.000	0.000	0.000	0.000	0.000	0.000	0.000	0.000	0.000
TRINITY_DN408685_c0_g1	0.000	0.000	1.591	0.000	0.000	3.668	2.099	0.000	0.517	0.000
TRINITY_DN408689_c0_g1	0.000	0.000	0.000	0.569	0.595	0.000	0.000	0.000	0.348	0.000
TRINITY_DN408689_c0_g2	0.000	0.000	0.000	0.000	0.000	0.384	0.679	0.000	0.083	0.000
TRINITY_DN408689_c1_g1	0.000	0.000	0.000	0.305	0.000	0.000	0.000	0.000	0.000	0.000
TRINITY_DN408689_c2_g1	0.000	0.000	0.303	0.000	0.671	0.000	0.000	0.000	0.000	0.000
TRINITY_DN40868_c0_g1	0.000	0.000	1.182	0.672	0.659	0.000	0.000	0.000	0.535	5.832
TRINITY_DN40868_c0_g2	0.000	0.603	0.000	0.143	0.115	0.069	0.220	0.000	0.408	0.000
TRINITY_DN40868_c1_g1	0.000	0.000	0.000	0.876	0.587	0.000	0.000	0.000	0.343	0.000
TRINITY_DN408690_c0_g2	0.000	0.000	0.000	0.000	0.000	0.000	0.000	0.000	0.000	0.000
TRINITY_DN408691_c0_g1	0.000	0.000	0.000	0.312	0.000	0.579	0.000	0.000	0.417	0.000
TRINITY_DN408691_c1_g1	0.000	0.000	0.000	0.000	0.528	0.000	0.000	0.000	0.000	2.631
TRINITY_DN408691_c2_g1	0.000	0.000	0.000	0.000	1.492	0.000	0.000	0.912	0.000	0.000
TRINITY_DN408693_c0_g1	0.000	0.000	0.000	0.000	0.000	0.000	0.000	0.000	0.178	0.000
TRINITY_DN408693_c1_g1	0.000	0.000	0.000	0.000	0.354	0.000	0.000	0.000	0.000	0.000
TRINITY_DN408694_c0_g1	0.000	0.000	0.000	0.000	0.779	0.000	0.000	0.000	0.000	0.000
TRINITY_DN408695_c1_g1	0.000	0.000	0.000	0.000	0.000	0.000	0.000	0.000	0.888	0.000
TRINITY_DN408696_c0_g1	0.000	0.000	0.000	0.000	0.000	0.000	0.000	0.000	0.000	0.000
TRINITY_DN408697_c0_g1	0.000	0.155	0.000	0.000	0.000	0.000	0.000	0.000	0.000	0.000
TRINITY_DN408697_c1_g1	0.000	0.000	0.000	0.000	0.000	4.263	0.000	0.000	0.151	0.000
TRINITY_DN408699_c1_g2	0.000	0.000	0.000	0.000	0.297	0.000	0.000	0.000	0.350	0.000
TRINITY_DN408699_c8_g1	0.000	0.000	0.000	0.000	0.000	0.000	0.000	0.000	0.000	0.000
TRINITY_DN40869_c0_g1	0.000	0.000	1.982	0.000	0.273	0.000	0.000	0.000	0.000	0.000
TRINITY_DN40869_c0_g2	0.000	0.000	0.000	0.000	0.000	0.000	0.000	0.000	0.000	0.000
TRINITY_DN40869_c0_g4	0.000	0.000	0.000	0.000	0.000	0.000	0.000	0.000	0.000	0.000
TRINITY_DN40869_c0_g5	0.000	0.000	0.000	0.000	0.000	0.000	0.000	0.000	0.541	0.000
TRINITY_DN4086_c0_g1	0.000	0.576	0.613	1.237	3.347	2.613	0.000	3.538	0.174	0.000
TRINITY_DN408701_c0_g1	0.000	2.956	0.387	0.209	0.642	0.000	0.000	0.000	0.252	0.000
TRINITY_DN408707_c0_g1	0.000	0.000	0.000	0.000	0.000	0.000	0.000	0.343	0.000	0.000
TRINITY_DN408709_c0_g1	0.000	0.000	0.000	0.000	0.000	0.000	0.000	0.000	0.000	0.000
TRINITY_DN40870_c0_g1	0.000	0.442	1.114	0.380	0.081	1.232	0.547	0.846	0.419	5.782
TRINITY_DN408710_c0_g1	0.000	0.000	0.000	0.000	0.000	0.000	0.000	0.000	0.461	0.000
TRINITY_DN408711_c0_g1	0.000	0.000	0.000	1.293	0.000	0.000	0.000	2.844	0.526	0.000
TRINITY_DN408711_c0_g2	0.000	2.334	0.000	0.000	0.000	0.000	0.000	0.000	0.499	0.000
TRINITY_DN408711_c1_g2	0.000	3.365	0.000	0.000	0.000	0.000	0.000	0.000	0.000	0.000
TRINITY_DN408712_c0_g1	0.000	0.000	1.637	0.000	0.928	0.000	0.000	0.000	0.869	0.000
TRINITY_DN408712_c1_g1	0.000	1.986	0.000	0.000	0.000	1.984	0.000	0.000	0.000	0.000
TRINITY_DN408713_c0_g1	0.000	0.000	0.000	0.000	0.000	0.000	0.000	0.000	0.000	0.000
TRINITY_DN408714_c0_g1	0.000	0.000	0.182	0.099	0.192	0.000	0.000	0.000	0.060	0.000
TRINITY_DN408716_c0_g1	0.000	0.000	0.000	0.000	0.753	0.000	0.000	0.000	0.000	0.000
TRINITY_DN408718_c0_g1	0.000	0.000	0.291	0.158	0.000	0.444	0.000	0.000	0.000	0.000
TRINITY_DN408719_c0_g1	0.000	0.000	0.000	0.000	0.000	0.000	0.000	0.000	0.178	0.000
TRINITY_DN40871_c0_g1	0.000	0.000	6.796	0.000	0.000	0.000	0.000	0.000	0.000	0.000
TRINITY_DN40871_c0_g2	0.000	0.237	0.769	0.024	0.117	0.000	0.416	0.366	0.492	0.000
TRINITY_DN40871_c1_g1	0.000	0.000	0.000	0.000	0.000	0.000	0.000	0.000	0.000	0.000
TRINITY_DN40871_c2_g1	11.157	0.000	0.000	0.000	0.000	0.000	0.000	0.000	0.303	0.000
TRINITY_DN40871_c3_g1	0.000	2.151	0.000	0.000	0.000	0.000	0.000	0.000	0.000	0.000
TRINITY_DN408722_c0_g1	0.000	0.000	0.968	0.000	0.000	0.492	0.000	0.000	0.211	0.000
TRINITY_DN408722_c0_g3	0.000	0.000	0.000	0.930	0.000	0.000	0.000	0.000	0.572	0.000
TRINITY_DN408722_c1_g1	0.000	0.000	0.000	0.607	0.000	0.000	0.000	0.000	0.000	0.000
TRINITY_DN408722_c2_g1	0.000	0.000	0.000	0.000	0.707	0.000	0.000	0.000	0.000	0.000
TRINITY_DN408722_c3_g1	0.000	0.000	0.000	0.000	0.000	0.000	0.000	0.000	0.000	0.000
TRINITY_DN408723_c1_g1	0.000	0.000	0.000	0.000	0.000	0.000	0.000	0.000	0.000	0.000
TRINITY_DN408725_c0_g1	0.000	0.000	0.000	0.000	0.000	0.000	0.000	0.000	0.000	0.000
TRINITY_DN408726_c0_g1	0.000	0.000	0.000	0.686	1.438	0.000	0.000	0.000	0.000	0.000
TRINITY_DN408727_c0_g1	50.766	5.782	2.839	0.750	0.824	2.619	3.672	0.000	0.486	10.429
TRINITY_DN408728_c0_g1	0.000	0.000	0.000	0.420	0.000	1.210	0.000	0.000	0.000	0.000
TRINITY_DN408729_c0_g1	0.000	0.000	0.000	0.000	0.000	0.000	0.000	0.000	0.000	0.000
TRINITY_DN40872_c0_g1	0.990	2.154	0.216	0.133	0.685	1.083	0.000	0.347	0.457	4.788
TRINITY_DN40872_c0_g3	0.000	0.849	0.104	0.000	0.070	0.238	0.000	0.000	0.038	0.000
TRINITY_DN408730_c0_g1	0.000	0.000	0.323	0.000	0.358	0.000	0.000	0.662	0.318	0.000
TRINITY_DN408733_c0_g1	0.000	0.000	0.000	0.000	0.000	0.000	0.000	0.000	0.000	1.027
TRINITY_DN408734_c0_g1	0.000	0.000	0.000	0.000	0.000	0.000	0.000	0.000	0.000	0.000
TRINITY_DN408736_c0_g1	0.000	0.000	0.000	0.000	0.000	0.000	0.000	0.000	0.000	0.000
TRINITY_DN408736_c0_g2	0.000	0.000	0.000	0.000	0.000	0.000	1.497	0.000	0.000	0.000
TRINITY_DN408739_c0_g1	0.000	0.000	0.000	0.926	0.000	0.000	2.290	0.000	0.000	0.000
TRINITY_DN40873_c0_g1	0.000	0.000	0.000	0.000	0.228	0.632	0.000	3.426	0.818	0.000
TRINITY_DN40873_c0_g2	0.000	0.000	0.568	0.305	0.000	0.000	0.000	0.000	0.000	0.000
TRINITY_DN40873_c1_g1	0.000	0.000	0.000	0.000	1.035	0.000	0.000	0.000	0.378	0.000
TRINITY_DN408743_c0_g1	0.000	0.000	3.630	0.000	0.000	0.000	0.000	2.507	0.000	0.000
TRINITY_DN408744_c0_g1	0.000	0.000	0.000	0.000	0.000	0.000	0.000	0.000	0.527	0.000
TRINITY_DN408748_c0_g1	0.000	0.000	0.000	0.384	0.000	0.000	0.000	0.000	0.233	0.000
TRINITY_DN40874_c0_g1	0.000	0.000	0.000	0.000	0.000	0.000	0.000	0.000	0.000	0.000
TRINITY_DN40874_c0_g2	0.000	0.000	0.000	0.378	1.128	0.000	0.000	0.000	1.296	0.000
TRINITY_DN40874_c1_g1	0.000	0.000	0.000	0.000	0.000	0.000	0.000	0.000	0.000	0.000
TRINITY_DN40874_c1_g2	0.000	0.000	0.000	0.000	0.000	0.000	0.000	0.000	0.000	0.000
TRINITY_DN40874_c2_g1	0.000	0.000	0.000	0.000	0.000	0.000	0.000	0.000	0.000	0.000
TRINITY_DN408750_c0_g1	0.000	0.000	0.000	0.527	0.000	0.000	0.000	0.000	0.645	0.000
TRINITY_DN408751_c2_g1	0.000	0.000	0.000	1.094	0.000	0.000	0.000	0.000	0.335	0.000
TRINITY_DN408752_c0_g1	0.000	1.150	0.335	0.000	0.757	0.000	0.000	0.000	0.142	0.000
TRINITY_DN408753_c0_g1	0.000	0.990	0.771	0.141	0.434	0.781	0.348	0.000	0.215	0.000
TRINITY_DN408753_c1_g1	0.000	0.000	0.000	0.358	0.000	3.082	0.000	0.000	0.433	0.000
TRINITY_DN408753_c1_g2	0.000	0.000	0.000	0.000	0.000	0.000	0.000	0.000	0.243	0.000
TRINITY_DN408753_c5_g1	0.000	0.000	0.000	0.000	0.000	0.000	0.000	0.000	0.000	0.000
TRINITY_DN408753_c6_g1	0.000	0.000	2.062	2.754	1.727	0.000	0.000	0.000	0.699	0.000
TRINITY_DN408753_c7_g1	0.000	0.000	1.752	0.236	0.000	0.000	0.000	0.000	0.285	0.000
TRINITY_DN408753_c8_g1	0.000	0.000	0.000	0.000	0.000	0.000	0.933	0.000	0.000	0.000
TRINITY_DN408754_c0_g1	3.824	0.000	0.324	0.000	0.180	0.495	0.000	0.000	0.000	1.787
TRINITY_DN408755_c0_g1	0.000	0.000	0.000	0.000	0.000	0.000	0.000	0.000	0.000	0.000
TRINITY_DN408758_c1_g1	0.000	1.692	0.000	0.000	0.000	0.000	0.000	0.000	0.360	0.000
TRINITY_DN408758_c2_g1	0.000	0.000	0.000	0.000	0.000	0.000	0.000	0.000	0.512	0.000
TRINITY_DN408759_c0_g1	0.000	4.306	3.622	1.958	2.668	1.230	2.151	0.000	1.834	2.213
TRINITY_DN40875_c0_g2	0.000	0.000	0.000	0.000	0.000	0.000	0.000	0.000	0.000	0.000
TRINITY_DN40875_c0_g3	0.000	2.515	0.000	0.000	0.000	0.000	0.000	0.000	0.000	0.000
TRINITY_DN40875_c1_g1	0.000	0.000	0.000	0.244	0.250	0.000	0.000	0.000	0.147	0.000
TRINITY_DN40875_c7_g1	0.000	1.358	0.000	0.411	0.594	0.269	1.433	0.000	0.412	1.983
TRINITY_DN408760_c0_g1	0.000	0.000	0.000	0.000	1.417	0.000	0.000	0.000	0.000	0.000
TRINITY_DN408761_c0_g1	18.700	0.000	1.490	0.000	0.000	0.000	0.000	0.000	0.000	0.000
TRINITY_DN408766_c0_g1	0.000	0.000	0.000	0.000	0.000	0.000	0.000	0.000	0.000	0.000
TRINITY_DN408767_c0_g1	0.000	0.000	0.000	0.000	0.000	1.115	0.000	0.000	0.159	0.000
TRINITY_DN408768_c0_g1	0.000	0.000	0.000	0.000	0.000	0.000	0.000	0.000	0.257	0.000
TRINITY_DN40876_c0_g1	0.000	1.294	0.000	0.000	0.000	0.000	0.000	0.000	0.000	0.000
TRINITY_DN40876_c0_g2	0.000	1.401	0.921	0.495	0.000	0.000	0.000	0.928	0.298	0.000
TRINITY_DN408771_c0_g1	0.000	0.000	0.000	0.000	0.754	0.000	0.000	0.000	0.000	0.000
TRINITY_DN408772_c0_g1	0.000	0.000	0.000	0.000	0.000	0.000	21.388	2.892	0.458	8.851
TRINITY_DN408773_c1_g1	0.000	0.000	0.000	0.000	0.000	0.000	0.000	0.000	0.000	0.000
TRINITY_DN408774_c0_g1	0.000	0.000	0.000	0.000	0.000	0.000	0.000	3.504	0.552	0.000
TRINITY_DN408774_c4_g1	0.000	0.000	0.000	1.548	1.630	0.000	0.000	0.000	0.000	0.000
TRINITY_DN408775_c0_g1	0.000	0.000	3.366	0.905	0.000	0.000	0.000	0.000	0.000	0.000
TRINITY_DN408775_c0_g2	0.000	0.480	0.627	0.000	0.869	1.436	0.000	0.000	0.411	1.729
TRINITY_DN408775_c2_g1	0.000	0.000	0.000	0.000	0.000	0.000	0.000	0.000	0.000	0.000
TRINITY_DN408775_c3_g1	0.000	0.000	0.000	0.000	0.000	0.000	0.000	0.000	0.000	0.000
TRINITY_DN408775_c4_g1	0.000	0.000	0.000	0.000	0.769	0.000	0.000	0.000	0.000	0.000
TRINITY_DN408775_c6_g1	0.000	0.000	0.000	0.000	0.000	0.000	0.000	0.000	0.000	0.000
TRINITY_DN408777_c0_g1	0.000	0.000	0.000	0.000	0.000	0.000	0.000	0.000	0.000	0.000
TRINITY_DN408778_c0_g1	0.000	0.903	0.000	0.000	0.164	0.000	0.000	0.000	0.097	0.000
TRINITY_DN40877_c0_g1	0.000	0.537	0.000	1.086	0.000	0.000	0.000	0.000	0.602	0.000
TRINITY_DN40877_c0_g2	0.000	0.000	0.000	1.701	0.000	0.000	0.000	0.000	0.522	0.000
TRINITY_DN40877_c1_g1	1.459	0.925	0.360	0.725	0.338	0.000	0.000	0.000	0.000	0.000
TRINITY_DN40877_c2_g1	0.000	0.000	0.000	0.000	0.000	0.000	0.000	0.000	0.000	0.000
TRINITY_DN40877_c2_g2	0.000	0.000	0.000	0.821	0.000	0.000	0.000	0.000	0.000	0.000
TRINITY_DN408780_c0_g1	0.000	0.000	0.000	0.000	0.354	0.000	0.000	0.000	0.000	0.000
TRINITY_DN408781_c0_g2	0.000	0.000	0.000	0.000	0.000	0.000	0.000	0.000	0.000	0.000
TRINITY_DN408782_c0_g1	0.000	0.000	0.000	0.000	0.000	0.000	0.000	0.272	0.043	0.000
TRINITY_DN408782_c1_g1	0.000	0.000	0.000	0.000	0.000	0.000	0.000	0.000	0.000	0.000
TRINITY_DN408783_c0_g1	18.537	0.000	0.000	0.796	0.000	0.000	0.000	0.000	0.971	0.000
TRINITY_DN408783_c0_g2	0.000	0.000	0.000	0.000	0.000	0.000	0.000	0.000	0.000	0.000
TRINITY_DN408784_c0_g1	0.000	0.000	0.000	0.000	0.000	0.000	0.000	0.000	0.000	0.000
TRINITY_DN408787_c0_g1	0.000	0.000	0.000	0.000	1.620	0.000	0.000	0.000	0.000	0.000
TRINITY_DN408789_c1_g1	0.000	0.000	0.000	0.000	0.000	0.000	0.000	0.000	0.000	0.000
TRINITY_DN40878_c0_g1	0.000	0.000	0.000	0.000	0.000	1.263	0.000	0.000	0.000	0.000
TRINITY_DN40878_c2_g1	0.000	2.276	0.000	0.000	0.000	0.000	0.000	0.000	0.485	0.000
TRINITY_DN40878_c4_g1	0.000	0.000	0.000	0.000	0.000	0.000	0.000	0.000	0.000	0.000
TRINITY_DN408790_c0_g1	0.000	0.000	0.000	0.000	0.000	0.000	0.000	0.000	0.000	0.000
TRINITY_DN408791_c1_g1	0.000	0.000	0.000	0.000	0.000	0.000	0.000	0.000	0.000	0.000
TRINITY_DN408792_c0_g1	0.000	0.000	0.000	0.000	0.000	0.000	0.000	0.000	0.000	0.000
TRINITY_DN408793_c0_g1	0.000	0.000	0.000	0.000	0.000	0.000	0.000	0.000	0.000	0.000
TRINITY_DN408793_c0_g2	0.000	0.000	0.000	0.000	0.000	0.000	0.000	0.000	0.000	0.000
TRINITY_DN408794_c0_g1	0.000	0.000	0.000	0.000	0.000	3.347	0.000	0.000	0.000	0.000
TRINITY_DN408797_c0_g1	0.000	0.000	1.470	1.342	1.351	0.126	1.301	0.000	0.477	2.695
TRINITY_DN408797_c1_g1	0.000	0.000	0.000	0.300	0.000	2.123	0.000	0.000	0.000	0.000
TRINITY_DN40879_c0_g1	0.000	0.000	0.000	0.000	0.000	0.000	0.000	0.000	0.000	0.000
TRINITY_DN40879_c0_g2	0.000	0.000	0.000	0.642	0.000	0.000	0.000	0.000	0.000	0.000
TRINITY_DN40879_c0_g3	0.000	0.000	0.000	0.000	0.000	0.000	0.000	0.000	0.000	0.000
TRINITY_DN40879_c0_g5	0.000	0.000	0.672	0.074	0.076	0.204	0.364	0.000	0.090	0.000
TRINITY_DN40879_c3_g1	0.000	0.000	0.201	0.000	0.227	0.458	0.000	0.215	0.203	0.000
TRINITY_DN4087_c0_g1	6.927	5.669	13.704	6.986	19.709	8.681	28.833	18.166	7.986	4.767
TRINITY_DN4087_c0_g2	10.485	5.663	6.054	5.523	7.583	10.194	3.898	10.539	10.516	8.717
TRINITY_DN4087_c0_g3	1.138	2.268	0.934	1.080	1.463	2.280	1.239	1.335	0.855	2.352
TRINITY_DN4087_c0_g4	21.896	30.973	23.629	24.092	24.062	27.930	30.287	28.609	38.312	29.019
TRINITY_DN4087_c10_g1	4.258	1.789	0.362	0.707	0.000	0.000	0.968	0.000	1.425	0.000
TRINITY_DN4087_c11_g1	0.000	0.000	1.478	0.000	0.000	0.000	0.000	0.000	0.000	0.000
TRINITY_DN4087_c12_g1	0.000	0.000	0.000	0.000	0.613	0.000	0.000	0.000	0.000	0.000
TRINITY_DN4087_c14_g1	0.000	0.000	0.000	0.000	0.730	0.000	0.000	0.000	0.853	0.000
TRINITY_DN4087_c1_g1	0.000	0.000	0.000	0.169	0.439	0.000	0.000	0.000	0.000	0.000
TRINITY_DN4087_c28_g1	0.000	4.332	0.000	1.256	2.520	0.000	0.000	0.000	1.357	0.000
TRINITY_DN4087_c2_g1	0.000	0.000	0.000	0.000	0.000	0.000	0.000	0.000	0.666	0.000
TRINITY_DN4087_c2_g2	0.000	0.000	11.129	1.079	2.821	0.000	0.000	6.068	1.511	0.000
TRINITY_DN4087_c30_g1	0.000	0.000	0.000	0.000	0.000	0.000	0.000	0.000	0.338	0.000
TRINITY_DN4087_c31_g1	0.000	0.000	0.000	0.000	0.000	0.000	0.000	0.000	0.000	0.000
TRINITY_DN4087_c35_g1	0.000	2.097	0.000	0.000	0.000	0.000	0.000	0.000	0.895	0.000
TRINITY_DN4087_c3_g1	0.000	0.000	0.000	0.000	0.000	0.000	0.000	0.000	0.000	0.000
TRINITY_DN4087_c4_g1	0.525	4.209	5.318	2.382	4.328	5.531	4.057	3.877	3.813	2.695
TRINITY_DN4087_c6_g1	0.000	2.151	0.000	0.000	0.000	0.000	0.000	0.000	0.908	0.000
TRINITY_DN4087_c7_g2	0.000	0.870	0.000	0.903	0.294	1.184	0.996	2.163	0.285	0.000
TRINITY_DN4087_c7_g3	0.701	3.710	2.079	2.248	2.268	1.864	0.679	1.180	2.457	0.000
TRINITY_DN4087_c7_g4	0.000	0.000	0.000	0.000	0.000	0.000	0.000	0.000	0.000	0.000
TRINITY_DN4087_c8_g1	3.901	1.585	2.056	1.255	1.528	4.161	3.099	2.680	3.250	1.297
TRINITY_DN4087_c9_g1	0.000	2.044	1.156	0.642	1.321	0.892	0.396	0.311	0.686	0.000
TRINITY_DN408800_c0_g2	0.000	0.000	0.000	0.000	0.000	0.000	0.000	0.000	0.000	0.000
TRINITY_DN408800_c0_g3	0.000	0.000	0.000	0.697	0.000	0.000	0.000	0.000	0.000	0.000
TRINITY_DN408800_c2_g1	0.000	0.000	4.482	0.000	0.000	0.000	0.000	0.000	0.242	4.088
TRINITY_DN408801_c0_g1	0.000	0.000	0.000	0.000	0.000	0.000	0.000	0.000	0.000	0.000
TRINITY_DN408801_c0_g2	0.000	0.000	0.000	0.000	0.000	0.000	0.000	0.000	0.000	0.000
TRINITY_DN408801_c0_g4	0.000	0.000	0.000	0.000	0.000	0.000	0.000	0.000	0.000	0.000
TRINITY_DN408802_c0_g1	0.000	0.000	0.000	0.746	1.160	4.289	0.000	0.000	0.390	0.000
TRINITY_DN408804_c0_g1	0.000	0.000	0.000	0.000	0.000	0.000	0.000	0.000	0.427	0.000
TRINITY_DN408804_c0_g2	0.000	0.000	0.000	0.000	0.000	0.000	0.000	0.000	0.000	0.000
TRINITY_DN408804_c0_g3	0.000	0.000	2.509	0.000	0.000	0.000	0.000	0.000	0.559	0.000
TRINITY_DN408804_c0_g4	0.000	1.562	0.000	1.703	1.703	0.000	0.000	0.000	0.000	0.000
TRINITY_DN408804_c0_g5	0.000	0.000	0.000	0.000	0.000	0.000	0.000	0.000	0.000	0.000
TRINITY_DN408804_c1_g1	0.000	0.000	0.000	0.000	0.000	0.000	0.000	0.000	0.000	0.000
TRINITY_DN408804_c3_g1	0.000	0.000	0.000	0.000	0.000	0.000	0.000	0.000	0.000	0.000
TRINITY_DN408804_c5_g1	0.000	0.000	0.000	0.000	0.000	0.000	0.000	0.000	0.346	0.000
TRINITY_DN408804_c6_g1	0.000	0.000	0.000	0.000	0.000	10.741	0.000	0.000	0.000	0.000
TRINITY_DN408805_c0_g1	0.000	0.000	0.000	0.358	0.000	0.000	0.000	0.000	0.000	3.665
TRINITY_DN408805_c1_g1	0.000	0.000	0.000	1.990	0.000	0.000	0.000	0.000	0.000	0.000
TRINITY_DN408807_c0_g1	0.000	0.000	0.000	0.000	0.000	0.000	0.000	0.000	0.000	0.000
TRINITY_DN408807_c0_g2	0.000	0.000	0.000	0.000	0.000	0.000	0.000	0.000	0.210	0.000
TRINITY_DN408807_c0_g5	0.000	0.000	0.000	0.000	0.000	0.000	0.000	0.000	0.000	0.000
TRINITY_DN408807_c1_g1	0.000	0.000	0.000	0.000	0.000	0.000	0.000	0.000	0.000	0.000
TRINITY_DN408808_c0_g1	0.000	0.000	0.000	0.000	0.771	0.000	0.000	0.000	0.151	0.000
TRINITY_DN408809_c0_g1	0.000	0.000	0.000	0.000	0.000	0.000	0.000	0.000	0.000	0.000
TRINITY_DN408809_c1_g1	0.000	0.000	0.000	0.000	0.000	0.000	0.000	0.000	0.000	0.000
TRINITY_DN408809_c2_g1	0.000	0.000	0.000	0.338	0.000	0.000	0.000	0.000	0.000	0.000
TRINITY_DN40880_c0_g1	0.000	0.869	2.782	0.463	1.781	1.446	0.763	2.510	1.265	0.000
TRINITY_DN40880_c1_g1	0.000	0.000	0.000	0.000	0.232	0.000	0.000	0.000	0.000	0.000
TRINITY_DN408810_c0_g1	0.000	0.000	0.000	0.000	0.000	0.000	0.000	0.000	0.000	0.000
TRINITY_DN408810_c1_g1	0.000	0.000	0.000	0.000	0.000	0.000	0.000	0.000	0.743	0.000
TRINITY_DN408813_c0_g1	0.000	4.340	0.000	0.000	0.793	0.000	0.000	0.000	0.924	0.000
TRINITY_DN408814_c0_g1	0.000	0.000	0.000	0.364	0.000	0.511	1.792	0.000	0.219	0.000
TRINITY_DN408815_c0_g1	0.000	0.000	0.000	0.000	0.000	0.000	0.000	0.000	0.000	0.000
TRINITY_DN408817_c0_g1	0.000	0.000	2.285	0.000	0.000	0.000	0.000	0.000	0.000	0.000
TRINITY_DN408819_c0_g1	0.000	0.000	0.000	0.000	0.000	0.889	0.000	0.000	0.000	0.000
TRINITY_DN40881_c0_g2	0.000	2.054	1.580	1.556	1.789	1.766	3.617	1.608	1.317	0.000
TRINITY_DN40881_c1_g1	0.000	0.000	0.000	0.288	0.000	0.000	1.421	0.000	0.650	0.000
TRINITY_DN408822_c0_g1	0.000	0.000	0.000	0.000	0.363	0.000	0.000	0.000	0.000	0.000
TRINITY_DN408823_c0_g1	0.000	0.000	0.000	0.000	0.000	0.000	0.000	0.000	0.000	0.000
TRINITY_DN408826_c1_g1	0.000	0.000	0.000	0.000	0.000	0.000	0.000	0.000	0.000	0.000
TRINITY_DN408826_c2_g1	0.000	0.000	0.000	0.000	0.000	0.000	0.000	0.000	0.000	0.000
TRINITY_DN408829_c0_g1	0.000	0.000	0.000	0.467	0.000	0.000	0.000	0.000	0.000	0.000
TRINITY_DN40882_c0_g1	0.000	1.010	0.000	0.000	2.559	3.020	0.000	0.674	0.216	0.000
TRINITY_DN40882_c0_g2	0.000	0.000	0.350	0.000	0.000	0.000	0.000	0.000	0.512	0.000
TRINITY_DN40882_c1_g1	0.000	0.000	0.000	0.000	0.000	0.000	0.000	2.029	0.000	0.000
TRINITY_DN40882_c1_g2	0.000	0.000	0.000	0.000	0.126	0.000	0.000	0.416	0.000	0.000
TRINITY_DN40882_c1_g3	0.000	0.000	0.000	0.594	0.000	0.000	0.000	0.000	0.000	0.000
TRINITY_DN40882_c1_g4	0.000	0.000	0.000	0.000	0.561	0.000	0.000	0.000	0.638	0.000
TRINITY_DN40882_c1_g6	4.333	0.000	0.000	0.000	0.000	0.120	0.000	0.000	0.407	1.011
TRINITY_DN40882_c1_g7	0.000	0.000	0.000	0.000	0.000	0.000	0.000	0.000	0.000	0.000
TRINITY_DN40882_c2_g1	0.000	0.000	0.000	1.995	2.782	0.000	0.000	0.000	0.000	0.000
TRINITY_DN40882_c4_g1	0.000	0.000	0.000	0.063	0.196	0.175	0.000	0.000	0.039	0.000
TRINITY_DN408830_c0_g1	0.000	0.000	0.289	0.390	0.405	0.881	0.000	0.000	0.095	0.000
TRINITY_DN408830_c0_g2	0.000	0.000	0.000	0.000	0.000	0.000	0.000	0.000	0.000	0.000
TRINITY_DN408830_c1_g1	0.000	0.000	0.000	0.839	0.872	2.420	0.000	0.000	0.000	0.000
TRINITY_DN408833_c0_g1	0.000	0.000	0.382	0.000	0.845	0.584	0.000	0.000	0.249	0.000
TRINITY_DN408834_c0_g2	0.000	0.000	0.000	0.000	0.000	0.000	0.000	0.000	0.000	0.000
TRINITY_DN408835_c0_g1	0.000	0.000	0.000	0.000	0.000	0.000	0.000	0.000	0.000	0.000
TRINITY_DN408835_c1_g1	0.000	1.414	0.000	0.000	0.000	0.000	0.000	0.000	0.000	0.000
TRINITY_DN408836_c0_g1	0.000	0.000	0.000	0.000	0.000	0.000	0.000	0.000	0.509	0.000
TRINITY_DN408839_c0_g1	0.000	0.000	1.367	0.000	0.000	0.000	0.000	0.000	0.245	0.000
TRINITY_DN408839_c1_g1	0.000	0.000	0.316	0.000	0.000	2.613	0.000	0.000	0.557	0.000
TRINITY_DN40883_c0_g1	4.288	2.633	3.342	1.809	2.099	2.961	1.685	2.195	2.031	0.910
TRINITY_DN40883_c0_g2	7.205	5.949	6.553	5.389	5.673	4.431	5.115	4.365	5.829	5.591
TRINITY_DN40883_c0_g3	0.000	0.000	0.000	0.000	0.000	0.000	0.000	0.000	0.000	0.000
TRINITY_DN40883_c10_g1	0.000	0.000	0.000	0.000	0.000	2.685	0.000	0.000	0.572	0.000
TRINITY_DN40883_c11_g1	0.000	0.000	0.641	0.000	0.000	0.000	0.000	0.000	0.000	0.000
TRINITY_DN40883_c13_g1	0.000	0.000	0.000	0.000	0.000	0.000	0.000	0.000	0.000	0.000
TRINITY_DN40883_c1_g1	0.000	1.117	0.000	0.000	0.000	0.000	1.953	0.000	0.000	0.000
TRINITY_DN40883_c2_g1	5.269	0.000	1.349	0.000	1.553	1.375	0.000	0.000	0.364	0.000
TRINITY_DN40883_c2_g2	0.000	0.000	0.000	1.132	2.573	0.000	3.722	0.000	0.512	0.000
TRINITY_DN40883_c4_g1	0.000	0.000	0.000	0.000	0.000	0.000	0.000	3.245	0.512	0.000
TRINITY_DN408840_c0_g1	0.000	2.240	0.000	0.000	0.000	0.000	0.000	0.000	0.000	0.000
TRINITY_DN408841_c0_g1	0.000	0.000	0.000	0.435	0.000	0.000	0.000	0.000	0.266	0.000
TRINITY_DN408844_c0_g1	0.000	0.000	0.000	0.000	0.000	0.000	0.000	0.000	0.000	0.000
TRINITY_DN408844_c1_g1	0.000	0.000	2.491	0.000	0.000	0.000	0.000	0.000	0.205	0.000
TRINITY_DN408846_c1_g1	0.000	1.670	0.000	0.000	0.833	0.000	3.882	1.538	2.062	0.000
TRINITY_DN408846_c1_g2	0.000	0.000	0.000	0.000	0.000	0.000	0.000	1.558	2.002	0.000
TRINITY_DN408846_c2_g1	0.000	0.000	0.000	1.190	0.000	0.000	0.000	0.000	0.000	0.000
TRINITY_DN408847_c0_g1	0.000	0.000	0.000	0.128	0.131	0.000	0.000	0.000	0.111	0.000
TRINITY_DN408848_c0_g1	0.000	0.000	0.000	0.000	0.000	0.000	0.000	0.000	0.000	0.000
TRINITY_DN40884_c0_g1	3.486	2.364	3.099	5.761	2.918	1.243	2.326	3.780	2.688	1.085
TRINITY_DN40884_c1_g1	0.000	0.000	1.335	1.439	0.000	0.000	0.000	0.000	1.322	0.000
TRINITY_DN408852_c0_g1	0.000	0.000	0.000	0.156	0.000	0.000	0.000	0.000	0.000	0.000
TRINITY_DN408852_c1_g1	0.000	0.000	0.000	0.000	0.000	0.000	0.000	0.000	0.000	0.000
TRINITY_DN408853_c1_g1	0.000	0.000	0.711	0.371	0.000	3.202	0.000	0.000	0.465	0.000
TRINITY_DN408856_c0_g1	0.000	0.000	0.000	0.000	0.000	0.000	4.481	0.000	0.562	0.000
TRINITY_DN40885_c0_g1	0.000	0.000	0.000	0.000	0.000	0.000	0.000	0.000	0.000	0.000
TRINITY_DN40885_c0_g3	0.660	3.399	1.717	1.330	1.615	2.846	2.775	4.643	1.778	0.616
TRINITY_DN40885_c0_g4	0.000	0.000	0.000	0.000	2.654	0.000	9.078	0.000	4.377	1.423
TRINITY_DN40885_c10_g1	0.000	0.000	0.000	0.520	0.544	4.501	0.000	0.000	0.318	0.000
TRINITY_DN40885_c1_g1	0.000	7.033	0.000	4.403	4.416	2.820	1.851	3.726	8.089	4.448
TRINITY_DN40885_c3_g1	0.000	0.857	0.000	0.000	0.000	0.000	0.000	0.000	0.000	0.000
TRINITY_DN40885_c5_g1	0.000	0.000	0.000	0.000	0.000	0.000	0.000	0.000	0.000	0.000
TRINITY_DN40885_c5_g3	0.000	0.000	0.000	0.000	0.000	0.000	0.000	0.000	0.000	0.000
TRINITY_DN40885_c7_g1	0.000	0.000	0.000	0.000	0.000	0.000	0.000	0.000	0.000	0.000
TRINITY_DN408860_c0_g1	0.000	0.000	0.000	0.000	0.000	0.000	0.000	0.000	0.000	0.000
TRINITY_DN408860_c0_g2	0.000	0.000	0.000	0.000	0.000	0.000	0.000	0.000	0.000	0.000
TRINITY_DN408860_c0_g3	0.000	0.000	0.000	0.000	0.000	0.000	0.000	0.000	0.000	0.000
TRINITY_DN408860_c1_g1	0.000	0.000	0.000	0.000	0.754	0.000	0.000	0.000	0.444	2.502
TRINITY_DN408860_c3_g1	0.000	0.000	0.000	0.000	0.000	0.000	0.000	0.000	0.000	0.000
TRINITY_DN408860_c4_g1	0.000	0.000	0.000	0.000	0.454	0.000	0.000	0.000	0.000	0.000
TRINITY_DN408861_c1_g1	0.000	6.345	0.000	0.000	0.000	0.000	0.000	0.000	0.000	0.000
TRINITY_DN408862_c0_g1	0.000	0.000	0.000	0.000	0.000	0.000	0.000	0.000	0.330	0.000
TRINITY_DN408863_c0_g3	0.000	0.000	0.000	0.354	0.000	0.000	0.000	0.000	0.000	0.000
TRINITY_DN408863_c0_g4	0.000	0.000	0.000	0.000	0.000	0.000	0.000	0.000	0.182	0.000
TRINITY_DN408863_c1_g1	0.000	0.000	0.000	0.000	0.000	0.000	0.000	0.000	0.000	0.000
TRINITY_DN408863_c1_g2	0.000	0.000	0.000	0.000	0.000	0.000	0.000	0.000	0.000	0.000
TRINITY_DN408863_c2_g1	0.000	0.000	0.000	0.060	0.184	0.000	0.000	0.232	0.036	0.000
TRINITY_DN408864_c1_g1	0.000	0.000	0.000	0.000	0.000	0.000	0.000	0.000	0.000	0.000
TRINITY_DN408866_c0_g1	0.000	0.000	0.000	0.000	0.000	0.000	0.000	0.000	0.000	3.129
TRINITY_DN408868_c0_g2	0.000	0.000	0.000	0.000	0.000	0.000	0.000	0.000	0.000	0.000
TRINITY_DN408869_c0_g1	0.000	0.526	2.062	0.187	0.000	0.525	0.000	0.000	0.000	1.893
TRINITY_DN408869_c0_g3	9.375	1.204	0.000	0.000	0.000	2.420	8.294	7.964	0.511	0.000
TRINITY_DN408869_c2_g1	0.000	0.000	0.000	3.401	0.894	2.444	0.000	0.000	0.522	0.000
TRINITY_DN40886_c0_g1	0.000	0.000	0.000	0.000	0.000	0.000	0.000	0.000	0.000	0.000
TRINITY_DN40886_c1_g1	0.000	0.000	0.000	0.938	0.717	0.000	3.782	0.000	0.799	0.000
TRINITY_DN40886_c3_g1	0.000	3.087	2.010	0.536	0.561	4.626	0.000	2.055	0.000	5.505
TRINITY_DN408871_c0_g1	0.000	0.000	0.000	0.000	0.000	0.000	0.000	0.000	0.000	0.000
TRINITY_DN408874_c0_g1	0.000	0.000	0.000	0.000	0.000	0.434	0.000	0.000	0.187	0.000
TRINITY_DN408875_c0_g1	0.000	0.000	0.000	0.000	0.000	0.000	0.000	0.000	0.000	0.000
TRINITY_DN408877_c0_g1	0.000	0.000	0.000	0.782	1.644	0.000	0.000	0.000	0.476	0.000
TRINITY_DN408878_c1_g1	0.000	0.000	0.000	0.000	0.000	0.000	0.000	0.000	1.010	0.000
TRINITY_DN408878_c3_g1	0.000	1.788	0.000	0.000	0.000	0.000	0.000	0.000	0.000	0.000
TRINITY_DN40887_c0_g1	0.000	0.000	0.000	0.000	0.190	0.000	0.000	0.000	0.132	6.526
TRINITY_DN40887_c0_g3	0.000	0.000	0.000	0.000	0.000	0.000	0.000	0.000	0.000	0.000
TRINITY_DN40887_c1_g1	1.784	1.363	0.443	1.052	0.829	0.448	0.399	1.249	0.887	0.832
TRINITY_DN40887_c4_g1	0.000	0.000	0.000	0.000	0.420	1.166	0.000	0.000	0.000	0.000
TRINITY_DN408880_c0_g1	0.000	0.000	0.000	0.876	0.000	0.000	0.000	0.000	0.000	0.000
TRINITY_DN408880_c1_g2	0.000	0.000	0.000	0.000	0.000	0.000	0.000	0.000	0.000	0.000
TRINITY_DN408880_c4_g1	0.000	0.000	0.000	0.000	0.000	0.000	0.000	0.000	1.188	0.000
TRINITY_DN408880_c6_g1	0.000	0.000	0.000	0.000	0.000	0.000	0.000	0.000	0.000	0.000
TRINITY_DN408881_c0_g1	0.000	0.000	0.000	0.000	0.000	0.000	0.000	0.000	0.000	0.000
TRINITY_DN408883_c0_g2	0.000	0.000	0.000	0.000	0.000	0.000	0.000	0.000	0.000	0.000
TRINITY_DN408883_c1_g1	0.000	0.000	0.000	0.000	0.000	0.000	1.722	0.000	0.000	0.000
TRINITY_DN408883_c1_g3	15.815	0.000	0.000	0.686	0.000	0.000	0.000	0.000	0.840	0.000
TRINITY_DN408883_c2_g1	0.000	0.000	0.000	0.000	0.000	0.000	0.000	0.000	0.000	0.000
TRINITY_DN408884_c1_g1	0.000	4.418	0.000	0.000	0.000	0.000	0.000	0.000	0.000	0.000
TRINITY_DN408885_c0_g1	0.000	0.000	0.000	0.000	0.000	0.000	0.000	0.000	0.000	0.000
TRINITY_DN408886_c0_g1	0.000	0.000	0.000	0.573	0.293	0.000	0.000	1.077	0.692	0.000
TRINITY_DN408887_c0_g1	0.000	1.699	0.000	0.000	0.000	0.000	0.000	0.000	0.547	0.000
TRINITY_DN408889_c0_g1	0.638	0.240	1.451	0.228	0.530	0.112	0.000	0.000	0.327	0.000
TRINITY_DN408889_c0_g3	0.000	0.000	0.000	0.000	0.000	0.947	0.000	0.000	0.137	0.000
TRINITY_DN408889_c1_g1	0.000	0.000	4.112	0.000	0.000	0.000	0.000	0.000	0.000	0.000
TRINITY_DN408889_c3_g1	0.000	0.413	0.268	0.074	0.302	0.000	0.000	0.000	0.314	0.000
TRINITY_DN408889_c6_g1	0.000	0.000	0.000	0.000	0.000	0.000	0.000	0.000	0.220	0.000
TRINITY_DN40888_c0_g1	7.628	3.012	3.495	1.361	2.304	1.159	2.155	1.520	2.680	13.068
TRINITY_DN40888_c1_g1	0.000	0.218	0.280	0.194	0.662	4.067	0.383	0.249	0.367	0.000
TRINITY_DN40888_c6_g1	0.000	0.000	0.000	0.000	0.000	0.000	0.000	0.000	0.000	0.000
TRINITY_DN408890_c0_g1	0.000	0.000	0.000	0.000	0.000	0.000	0.000	0.000	0.000	0.000
TRINITY_DN408890_c1_g1	0.000	0.000	0.000	0.000	0.000	0.000	0.000	0.000	0.000	0.000
TRINITY_DN408892_c0_g2	0.000	0.000	0.000	1.921	0.000	0.000	1.455	0.000	0.356	0.000
TRINITY_DN408892_c3_g1	0.000	0.000	2.010	0.000	0.001	0.000	0.000	0.000	0.000	0.000
TRINITY_DN408894_c11_g1	0.000	0.000	0.000	0.000	0.000	0.000	0.000	0.000	0.322	0.000
TRINITY_DN408894_c13_g1	0.000	0.000	0.000	0.000	0.000	0.000	0.000	0.000	0.000	0.000
TRINITY_DN408894_c2_g1	0.000	0.000	1.607	0.429	0.446	0.000	0.000	0.000	0.784	0.000
TRINITY_DN408894_c6_g1	0.000	0.000	0.000	0.000	0.000	0.000	0.000	0.000	0.000	0.000
TRINITY_DN408894_c7_g1	0.000	0.626	0.819	0.000	0.000	0.000	2.187	0.000	0.000	0.000
TRINITY_DN408895_c0_g1	0.000	0.000	0.000	0.000	0.000	0.000	0.000	2.543	0.405	0.000
TRINITY_DN408895_c0_g2	0.000	0.000	0.000	0.603	0.000	0.000	0.000	0.000	0.000	0.000
TRINITY_DN408898_c0_g1	0.000	0.000	0.000	0.000	0.000	0.000	0.000	0.000	0.000	0.000
TRINITY_DN408899_c0_g1	0.000	0.000	0.000	0.000	0.000	0.000	0.000	0.000	0.000	0.000
TRINITY_DN4088_c0_g1	0.000	15.608	2.943	3.946	6.998	5.399	8.690	1.521	5.875	0.000
TRINITY_DN4088_c1_g1	3.516	4.669	3.805	3.611	3.740	5.609	4.868	3.767	6.415	4.613
TRINITY_DN4088_c2_g1	0.000	0.000	0.777	0.000	0.660	0.000	0.000	0.000	0.386	0.000
TRINITY_DN4088_c3_g1	0.000	0.000	0.000	0.000	0.000	0.000	0.000	0.000	0.000	0.000
TRINITY_DN4088_c3_g2	0.000	0.000	0.000	0.000	0.000	0.000	0.000	0.000	0.000	0.000
TRINITY_DN4088_c3_g3	0.000	0.000	0.000	0.000	0.000	0.000	0.000	0.000	0.000	0.000
TRINITY_DN4088_c3_g4	0.000	0.000	0.000	0.000	0.000	0.000	0.000	0.000	0.143	0.000
TRINITY_DN4088_c4_g2	1.711	2.404	3.860	2.349	2.535	3.931	1.332	3.062	1.757	1.438
TRINITY_DN4088_c5_g1	0.000	0.000	0.000	0.000	0.000	0.000	0.000	0.000	0.000	0.000
TRINITY_DN408905_c0_g1	0.000	0.000	0.000	0.000	0.000	0.000	0.000	0.000	0.191	0.000
TRINITY_DN408905_c1_g1	0.000	0.000	0.000	0.000	0.000	0.000	0.000	0.000	0.000	0.000
TRINITY_DN408906_c0_g1	0.000	0.000	0.000	0.000	0.000	0.000	0.000	0.000	0.000	0.000
TRINITY_DN408906_c1_g1	0.000	0.000	2.608	0.000	0.736	0.000	0.000	0.000	0.000	0.000
TRINITY_DN408907_c0_g1	0.000	0.617	1.210	1.112	0.223	0.617	0.000	0.895	0.394	0.000
TRINITY_DN408907_c0_g2	0.000	0.000	0.000	0.000	0.894	0.000	0.000	0.000	0.000	0.000
TRINITY_DN408908_c0_g1	0.000	0.000	0.000	0.000	0.000	0.000	0.000	0.000	0.000	0.000
TRINITY_DN408909_c0_g1	0.000	0.000	0.000	0.000	0.000	0.758	0.000	0.000	0.000	0.000
TRINITY_DN40890_c0_g1	0.000	0.000	0.000	0.000	0.000	0.000	0.000	0.000	0.000	0.000
TRINITY_DN40890_c10_g1	0.000	0.000	0.348	0.377	0.385	0.000	0.000	0.000	0.114	0.000
TRINITY_DN40890_c1_g1	0.000	0.000	0.000	0.000	0.000	0.000	0.000	0.000	0.000	0.000
TRINITY_DN40890_c2_g1	1.425	4.956	8.327	4.421	7.272	7.137	4.773	3.677	4.473	3.144
TRINITY_DN40890_c3_g1	0.000	0.000	0.000	0.000	0.000	0.000	0.000	0.000	0.288	0.000
TRINITY_DN40890_c4_g1	0.000	0.000	0.000	0.000	0.866	0.000	0.000	1.059	0.170	0.000
TRINITY_DN40890_c6_g1	0.000	0.000	0.626	0.516	0.412	0.158	0.283	0.223	0.972	0.000
TRINITY_DN408912_c0_g1	0.000	0.000	0.000	0.000	0.000	0.000	6.776	0.000	0.847	0.000
TRINITY_DN408913_c0_g1	0.000	0.000	0.000	0.000	0.448	0.000	0.000	0.000	0.396	0.000
TRINITY_DN408914_c0_g1	0.000	0.000	0.000	0.000	0.198	0.000	0.000	0.000	0.334	0.000
TRINITY_DN408917_c0_g1	0.000	0.000	0.000	0.000	0.000	0.000	0.000	0.000	0.000	0.000
TRINITY_DN408918_c0_g1	0.000	0.000	0.000	0.000	0.584	0.000	0.000	0.000	0.172	0.000
TRINITY_DN408918_c1_g1	0.000	0.920	0.000	0.326	0.000	0.458	0.000	0.000	0.000	0.000
TRINITY_DN408919_c0_g1	0.000	0.000	0.000	0.607	0.000	0.000	0.000	0.000	0.000	0.000
TRINITY_DN40891_c0_g1	0.000	5.129	0.000	0.000	0.000	0.000	0.000	0.000	0.000	0.000
TRINITY_DN40891_c0_g2	10.881	0.000	3.144	0.954	1.718	2.895	0.000	0.648	2.166	0.000
TRINITY_DN40891_c2_g1	0.000	0.000	0.000	0.000	0.000	0.000	0.000	0.000	0.000	0.000
TRINITY_DN408921_c0_g1	0.000	0.000	0.000	0.000	0.829	0.000	0.000	0.000	0.000	0.000
TRINITY_DN408921_c1_g1	0.000	0.000	0.000	0.000	0.000	0.000	0.000	0.000	0.000	0.000
TRINITY_DN408922_c0_g1	0.000	0.000	0.000	0.510	0.000	0.000	0.000	0.000	0.205	0.000
TRINITY_DN408923_c0_g1	0.000	0.000	0.000	0.000	0.000	0.000	0.000	0.000	0.310	0.000
TRINITY_DN408923_c0_g2	0.000	0.000	0.000	0.000	0.000	0.000	0.000	0.000	0.000	0.000
TRINITY_DN408924_c0_g1	0.000	0.000	3.290	0.000	0.000	0.000	0.000	0.000	0.000	0.000
TRINITY_DN408924_c2_g1	0.000	0.328	0.000	0.058	0.060	0.162	0.000	0.000	0.465	0.000
TRINITY_DN408924_c4_g1	0.000	0.000	0.000	0.000	0.000	0.000	0.000	0.000	0.000	0.000
TRINITY_DN408925_c1_g1	0.000	0.000	0.000	0.000	0.000	0.000	0.000	0.000	0.315	0.000
TRINITY_DN408925_c2_g1	0.000	0.000	0.000	0.000	0.000	0.000	0.000	0.000	0.827	0.000
TRINITY_DN408928_c0_g1	0.000	0.000	0.000	0.000	0.000	0.000	0.000	0.000	0.000	0.000
TRINITY_DN408929_c0_g1	0.000	0.000	0.000	0.000	0.514	0.000	0.000	0.000	0.602	0.000
TRINITY_DN40892_c0_g1	0.000	1.058	0.755	0.768	0.418	0.000	0.000	2.196	0.672	0.000
TRINITY_DN40892_c0_g2	1.306	0.000	1.641	0.565	0.370	0.000	1.010	0.082	0.099	1.602
TRINITY_DN40892_c1_g2	0.000	0.000	0.000	0.931	0.000	2.779	0.000	0.000	0.000	0.000
TRINITY_DN40892_c2_g1	0.000	2.305	0.000	0.402	0.836	0.000	0.000	0.000	0.000	0.000
TRINITY_DN40892_c2_g2	0.000	0.000	0.000	0.000	0.000	0.000	0.000	0.000	0.000	0.000
TRINITY_DN40892_c3_g1	0.000	0.000	0.000	0.000	0.000	0.000	0.000	0.000	0.000	0.000
TRINITY_DN40892_c4_g1	0.000	0.000	0.000	0.033	0.413	2.474	0.000	0.838	0.435	0.000
TRINITY_DN40892_c5_g1	0.000	0.000	0.414	0.000	0.347	0.315	0.000	0.999	0.137	0.000
TRINITY_DN40892_c6_g1	0.000	0.000	0.000	0.000	0.000	0.000	0.000	2.218	0.000	0.000
TRINITY_DN408930_c0_g1	0.000	0.000	0.000	0.000	0.000	0.000	0.000	0.000	0.000	0.000
TRINITY_DN408930_c1_g1	0.000	0.000	0.000	0.000	0.000	0.000	0.000	0.000	0.000	0.000
TRINITY_DN408930_c2_g1	0.000	0.000	0.000	0.000	0.000	0.000	0.000	0.000	0.000	0.000
TRINITY_DN408930_c3_g1	0.000	0.000	0.000	0.000	0.000	0.000	0.000	0.000	0.000	0.000
TRINITY_DN408930_c5_g1	0.000	0.000	0.000	0.000	0.000	0.000	0.000	0.000	0.119	0.000
TRINITY_DN408931_c1_g1	0.000	0.000	1.162	0.000	0.000	0.000	0.000	0.000	0.188	0.000
TRINITY_DN408931_c2_g1	0.000	0.000	0.420	0.000	0.000	0.000	1.120	0.000	0.273	0.000
TRINITY_DN408933_c0_g1	0.000	0.000	0.000	0.000	0.000	0.000	0.000	0.000	0.000	0.000
TRINITY_DN408933_c1_g1	0.000	0.000	1.584	0.000	0.000	0.000	0.000	0.000	0.000	0.000
TRINITY_DN408933_c3_g1	0.000	0.000	0.000	0.000	0.000	0.000	0.000	0.000	0.000	0.000
TRINITY_DN408934_c0_g1	0.000	0.000	0.000	0.000	0.000	0.000	0.000	0.000	0.000	0.000
TRINITY_DN408936_c0_g1	0.000	0.000	0.000	0.000	0.235	0.000	0.000	0.861	0.553	0.000
TRINITY_DN408936_c1_g1	0.000	0.000	0.000	0.000	0.000	0.000	0.000	0.000	0.000	0.000
TRINITY_DN408937_c0_g1	0.000	0.000	0.000	0.000	0.000	0.000	0.000	0.000	0.000	0.000
TRINITY_DN408938_c0_g1	0.000	0.000	0.000	0.160	0.000	0.000	0.000	0.000	0.290	0.000
TRINITY_DN40893_c0_g2	0.000	0.703	1.846	0.497	0.508	0.000	2.583	0.932	0.150	0.000
TRINITY_DN40893_c0_g3	0.000	0.000	0.258	0.000	0.000	0.000	0.000	0.000	0.173	0.000
TRINITY_DN40893_c0_g5	0.000	0.000	0.000	0.719	0.371	0.000	0.000	1.354	1.306	0.000
TRINITY_DN40893_c1_g1	0.000	1.549	1.338	1.887	1.845	3.045	2.727	1.797	0.796	0.955
TRINITY_DN408940_c0_g1	0.000	0.000	0.000	0.000	0.000	0.000	4.137	0.000	0.517	0.000
TRINITY_DN408942_c0_g1	0.000	0.000	0.000	0.000	0.000	0.000	0.000	0.000	0.000	0.000
TRINITY_DN408942_c1_g1	0.000	0.000	0.000	0.190	0.388	0.000	0.000	0.000	0.000	0.000
TRINITY_DN408943_c0_g1	0.000	0.000	0.000	0.000	0.000	0.000	0.000	0.000	0.000	0.000
TRINITY_DN408943_c1_g1	0.000	0.000	0.000	0.000	0.000	0.000	0.000	0.000	0.000	0.000
TRINITY_DN408946_c0_g1	0.000	0.000	0.000	0.888	0.000	0.000	0.000	0.000	0.546	0.000
TRINITY_DN408946_c0_g2	0.000	0.000	0.000	0.000	0.000	0.000	0.000	0.000	0.000	0.000
TRINITY_DN408946_c1_g1	0.000	0.000	0.000	0.000	0.000	0.000	0.000	0.000	0.192	0.000
TRINITY_DN408947_c0_g1	0.000	0.000	0.000	0.000	0.000	0.000	0.000	0.000	0.000	0.000
TRINITY_DN408949_c1_g1	0.000	0.000	0.000	1.033	0.000	0.000	0.000	0.000	0.000	0.000
TRINITY_DN40894_c0_g1	0.000	0.000	1.210	0.651	0.000	0.000	0.000	0.000	0.316	0.000
TRINITY_DN40894_c2_g1	0.000	0.000	0.000	0.000	2.557	0.000	0.000	0.000	0.494	0.000
TRINITY_DN408951_c0_g1	0.000	0.000	0.000	0.520	0.000	0.000	0.000	0.000	0.000	0.000
TRINITY_DN408951_c0_g2	0.000	0.000	0.000	0.000	4.116	0.000	0.000	0.000	0.000	0.000
TRINITY_DN408951_c1_g2	0.000	0.000	0.000	0.000	0.000	0.000	0.000	0.000	0.000	0.000
TRINITY_DN408951_c3_g1	0.000	0.000	0.000	0.716	0.000	0.000	0.000	0.000	0.793	0.000
TRINITY_DN408952_c0_g1	0.000	0.000	0.000	0.000	0.000	0.000	0.000	0.000	0.000	0.000
TRINITY_DN408955_c11_g1	0.000	0.000	0.000	0.000	0.696	0.000	0.000	0.000	0.000	0.000
TRINITY_DN408955_c1_g2	0.000	0.000	0.000	0.000	0.000	0.000	0.000	0.000	0.000	0.000
TRINITY_DN408955_c2_g1	0.000	0.000	0.000	0.000	0.000	0.000	0.000	0.000	0.000	0.000
TRINITY_DN408955_c3_g1	0.000	4.157	0.000	0.000	0.000	0.000	0.000	0.000	0.444	0.000
TRINITY_DN408955_c6_g1	0.000	0.000	0.000	0.000	0.000	0.000	0.000	0.000	0.000	0.000
TRINITY_DN408956_c0_g1	0.000	0.000	0.000	0.569	0.000	0.000	0.000	0.000	0.000	0.000
TRINITY_DN408958_c0_g1	0.000	0.000	0.000	0.000	0.000	0.000	0.000	0.000	0.000	0.000
TRINITY_DN408959_c1_g1	0.000	0.000	0.000	0.466	0.000	0.000	0.000	0.000	0.000	0.000
TRINITY_DN40895_c0_g1	0.000	6.231	0.885	4.563	3.489	3.044	9.166	3.623	3.102	0.000
TRINITY_DN40895_c1_g1	0.000	4.403	3.944	2.971	1.756	8.107	0.000	8.583	11.945	9.949
TRINITY_DN408961_c0_g1	0.000	3.473	0.000	0.000	0.000	1.743	0.000	0.000	0.000	0.000
TRINITY_DN408962_c0_g1	0.000	0.000	0.000	0.000	0.000	0.000	0.000	0.000	0.000	0.000
TRINITY_DN408962_c0_g3	0.000	0.000	0.000	0.000	0.000	0.000	0.000	0.000	0.000	0.000
TRINITY_DN408962_c1_g1	0.000	0.000	0.000	0.843	0.000	0.000	0.000	0.000	0.000	0.000
TRINITY_DN408962_c2_g1	0.000	0.000	0.000	0.000	0.000	0.000	0.000	0.000	0.000	0.000
TRINITY_DN408962_c2_g2	0.000	0.000	0.000	0.000	0.584	0.000	0.000	0.000	0.000	0.000
TRINITY_DN408962_c3_g1	0.000	0.000	0.000	0.000	0.000	0.000	0.000	0.000	0.000	0.000
TRINITY_DN408962_c4_g1	0.000	0.000	0.000	0.504	0.000	0.000	0.000	0.000	0.000	0.000
TRINITY_DN408964_c1_g1	0.000	0.000	0.000	0.000	0.000	0.000	0.000	0.000	0.000	0.000
TRINITY_DN408966_c0_g1	0.000	0.000	0.000	0.000	1.304	0.000	0.000	0.000	0.000	0.000
TRINITY_DN408967_c0_g1	0.000	0.000	0.000	0.000	0.000	0.000	0.000	0.000	0.000	0.000
TRINITY_DN408969_c0_g1	0.000	0.000	0.000	0.000	0.000	0.000	0.000	0.000	0.462	0.000
TRINITY_DN40896_c0_g1	0.000	4.094	6.754	1.452	2.124	1.809	0.972	1.555	0.371	0.899
TRINITY_DN40896_c1_g1	0.000	0.000	0.000	0.000	0.000	0.000	2.278	0.000	0.000	0.000
TRINITY_DN408970_c0_g1	0.000	1.873	0.000	0.000	0.000	0.000	0.000	0.000	0.000	0.000
TRINITY_DN408971_c0_g1	0.000	0.000	0.000	0.000	0.858	0.000	0.000	0.000	0.000	0.000
TRINITY_DN408971_c0_g2	0.000	0.000	0.000	0.000	0.000	0.000	0.000	0.000	0.415	0.000
TRINITY_DN408977_c0_g1	0.000	0.000	0.000	0.000	0.793	1.438	0.000	0.000	0.000	0.000
TRINITY_DN408977_c1_g1	0.000	0.000	0.000	0.655	0.000	0.000	0.000	0.000	0.000	0.000
TRINITY_DN408977_c1_g2	0.000	0.000	0.000	0.000	0.000	0.000	0.000	0.000	0.000	0.000
TRINITY_DN408977_c1_g3	0.000	0.000	0.986	0.000	1.717	0.000	0.000	0.000	0.000	0.000
TRINITY_DN408977_c3_g1	0.000	1.562	0.000	0.000	2.271	0.000	0.000	0.000	0.000	0.000
TRINITY_DN408977_c5_g1	0.000	0.000	0.000	0.637	0.000	0.000	0.000	0.000	0.000	0.000
TRINITY_DN408978_c3_g1	0.000	0.000	0.000	0.000	0.000	0.000	0.000	0.000	0.000	0.000
TRINITY_DN408978_c4_g1	0.000	0.000	1.160	0.000	0.652	0.000	0.000	0.000	0.763	0.000
TRINITY_DN408979_c0_g1	0.000	0.000	0.000	0.000	0.093	0.000	0.000	0.000	0.000	0.000
TRINITY_DN40897_c0_g1	0.000	0.000	0.000	0.000	0.275	0.000	0.000	0.000	0.000	0.000
TRINITY_DN40897_c0_g2	0.000	0.000	0.000	0.000	0.000	0.000	0.000	0.000	0.000	0.000
TRINITY_DN40897_c0_g3	0.000	0.000	0.000	0.000	1.869	0.000	1.485	0.000	0.182	0.000
TRINITY_DN40897_c0_g4	0.000	0.000	0.227	0.000	0.000	0.000	0.000	0.000	0.075	0.000
TRINITY_DN40897_c0_g5	0.000	0.000	0.000	0.000	0.000	0.000	0.000	0.000	0.000	0.000
TRINITY_DN40897_c10_g1	0.000	0.000	0.506	0.199	0.351	0.735	0.000	0.329	0.278	0.000
TRINITY_DN40897_c12_g1	0.000	0.000	0.410	0.783	0.229	0.312	0.553	1.283	0.000	0.000
TRINITY_DN40897_c14_g1	0.000	2.660	0.000	0.000	0.641	0.000	0.778	0.150	1.725	0.000
TRINITY_DN40897_c15_g1	0.000	0.000	0.000	0.000	0.000	0.000	0.000	0.000	0.000	0.000
TRINITY_DN40897_c16_g1	0.000	0.000	0.000	0.000	0.000	0.000	0.000	0.000	0.000	0.000
TRINITY_DN40897_c1_g1	0.000	0.000	2.812	0.000	0.000	0.000	0.000	0.000	0.000	0.000
TRINITY_DN40897_c1_g2	0.000	0.000	0.000	0.000	0.000	0.000	0.000	0.000	0.660	0.000
TRINITY_DN40897_c4_g2	0.000	0.000	0.282	0.000	0.000	0.000	0.000	0.000	0.093	0.000
TRINITY_DN40897_c9_g1	0.000	0.000	2.566	0.000	0.000	0.000	0.000	2.380	0.379	0.000
TRINITY_DN408981_c0_g1	0.000	0.000	0.000	0.000	0.000	0.000	0.000	0.000	0.000	0.000
TRINITY_DN408981_c1_g1	0.000	5.999	0.000	0.000	0.000	0.000	0.000	0.000	0.000	0.000
TRINITY_DN408983_c0_g1	0.000	0.000	0.000	0.000	0.000	0.000	0.000	0.000	0.278	0.000
TRINITY_DN408983_c5_g1	0.000	0.000	0.000	0.000	0.328	0.000	0.792	0.000	0.000	0.000
TRINITY_DN408987_c0_g2	0.000	0.000	0.000	0.000	1.904	0.000	0.000	0.000	0.371	0.000
TRINITY_DN408988_c0_g1	0.000	0.000	1.683	0.000	0.000	2.613	0.000	0.000	0.627	0.000
TRINITY_DN408988_c0_g2	0.000	0.000	0.000	0.000	0.000	0.000	0.000	0.000	0.000	0.000
TRINITY_DN408988_c0_g4	0.000	2.330	0.000	0.000	0.422	0.000	0.000	0.000	0.000	0.000
TRINITY_DN408988_c2_g1	0.000	0.000	0.000	0.000	0.000	0.000	0.000	0.000	0.000	0.000
TRINITY_DN40898_c0_g1	0.000	1.637	0.000	1.752	0.121	0.000	0.583	0.000	0.696	0.000
TRINITY_DN40898_c0_g2	0.000	0.000	0.000	0.000	0.000	0.000	0.000	0.000	0.000	0.000
TRINITY_DN40898_c1_g1	0.000	0.000	0.000	0.808	0.000	0.000	0.000	0.000	0.494	0.000
TRINITY_DN408990_c5_g1	0.000	0.000	0.000	0.000	0.000	0.000	0.000	0.000	0.368	0.000
TRINITY_DN408992_c0_g1	0.000	0.000	0.000	0.000	0.000	0.000	0.000	0.000	0.000	0.000
TRINITY_DN408993_c0_g1	0.000	0.000	0.000	0.000	0.000	0.000	0.000	0.000	0.000	0.000
TRINITY_DN408994_c0_g1	0.000	0.000	0.000	0.000	0.000	0.000	0.000	0.000	0.000	0.000
TRINITY_DN408994_c1_g1	0.000	0.000	0.000	0.000	0.000	0.000	0.000	0.000	0.000	0.000
TRINITY_DN408996_c0_g1	0.000	0.000	0.000	0.000	0.000	0.000	0.000	0.000	0.000	0.000
TRINITY_DN408996_c0_g2	0.000	0.000	0.000	0.000	0.000	0.000	0.000	0.000	0.000	0.000
TRINITY_DN408996_c3_g1	0.000	0.000	0.000	0.000	0.000	0.000	0.000	0.000	0.000	0.000
TRINITY_DN408996_c4_g1	0.000	0.000	0.000	0.000	0.000	0.000	0.000	0.000	1.996	0.000
TRINITY_DN408996_c5_g1	0.000	0.000	0.000	0.000	0.000	0.000	0.000	0.000	0.000	0.000
TRINITY_DN408997_c0_g1	0.000	0.000	0.000	0.000	0.000	0.000	0.000	0.000	0.423	0.000
TRINITY_DN408997_c10_g1	0.000	0.000	0.000	0.000	1.658	0.000	0.000	0.000	0.000	0.000
TRINITY_DN408997_c1_g1	0.000	0.000	0.000	0.000	0.000	0.000	0.000	0.000	0.881	0.000
TRINITY_DN408997_c1_g2	0.000	0.000	0.000	0.000	0.000	0.000	4.386	0.000	0.000	0.000
TRINITY_DN408997_c3_g1	0.000	0.000	0.714	0.380	0.000	1.094	0.000	0.000	0.000	0.000
TRINITY_DN408997_c4_g1	0.000	0.000	0.000	0.341	0.000	0.000	0.000	0.000	0.000	0.000
TRINITY_DN408999_c0_g1	0.000	0.000	0.000	0.000	1.251	0.000	0.000	0.000	0.366	0.000
TRINITY_DN408999_c1_g1	0.000	2.472	0.000	0.868	0.000	0.000	0.000	0.000	0.000	0.000
TRINITY_DN40899_c0_g1	0.000	0.000	0.000	0.081	0.083	0.000	0.000	0.000	0.000	0.000
TRINITY_DN40899_c0_g2	0.000	0.000	0.000	0.000	0.000	0.000	0.000	0.000	0.000	0.000
TRINITY_DN40899_c1_g1	0.000	1.485	1.453	1.056	1.213	0.737	0.000	1.003	1.090	0.000
TRINITY_DN4089_c0_g1	2.484	0.319	0.829	0.227	1.887	0.936	0.000	0.518	0.163	5.792
TRINITY_DN4089_c0_g2	0.000	0.000	0.327	0.000	0.000	0.000	0.435	0.000	0.000	0.000
TRINITY_DN408_c0_g1	128.369	382.428	200.266	189.416	123.084	152.976	397.398	576.425	667.410	194.149
TRINITY_DN408_c0_g2	3.292	13.680	6.510	2.830	2.754	2.377	4.153	9.863	12.061	2.628
TRINITY_DN408_c1_g1	13.106	49.006	22.836	30.415	21.434	20.424	47.221	62.408	66.564	23.820
TRINITY_DN408_c5_g1	0.000	0.000	0.000	0.000	0.000	0.000	0.000	0.000	0.000	0.000
TRINITY_DN409000_c1_g1	0.000	2.079	0.000	0.000	0.000	0.000	0.000	0.000	0.000	0.000
TRINITY_DN409000_c3_g1	0.000	0.000	0.000	0.000	0.000	0.000	0.000	0.000	0.000	0.000
TRINITY_DN409000_c4_g1	0.000	0.000	0.000	0.000	0.000	0.000	0.000	0.000	0.000	9.080
TRINITY_DN409000_c6_g1	0.000	0.000	0.000	0.000	0.000	0.000	0.000	0.000	0.000	0.000
TRINITY_DN409000_c7_g1	0.000	0.000	0.000	0.000	0.000	0.000	0.000	0.000	0.000	0.000
TRINITY_DN409002_c0_g1	0.000	1.407	0.000	0.248	0.508	0.000	0.000	0.000	0.150	0.000
TRINITY_DN409007_c0_g1	0.000	0.000	0.000	0.771	0.000	0.000	0.000	0.000	0.000	0.000
TRINITY_DN409008_c0_g1	9.285	0.000	0.000	0.000	0.514	0.000	0.000	0.000	0.000	0.000
TRINITY_DN409008_c2_g1	0.000	0.000	0.000	0.000	0.000	0.000	0.000	0.000	0.000	0.000
TRINITY_DN409008_c3_g1	12.948	0.000	0.000	0.569	0.000	0.000	2.814	0.000	0.862	0.000
TRINITY_DN409008_c3_g2	0.000	0.000	0.000	0.000	0.495	0.000	0.000	0.000	0.000	0.000
TRINITY_DN409008_c3_g3	0.000	0.000	0.000	0.000	1.261	0.000	0.000	0.000	0.000	0.000
TRINITY_DN40900_c0_g1	0.000	0.000	0.486	0.000	0.000	0.000	0.000	0.000	0.000	0.000
TRINITY_DN409010_c1_g1	0.000	0.000	0.000	0.000	0.713	0.000	0.000	0.000	0.000	0.000
TRINITY_DN409010_c1_g3	0.000	1.365	0.000	0.000	0.000	0.000	0.000	0.000	0.000	0.000
TRINITY_DN409010_c1_g4	0.000	0.000	0.000	0.000	0.000	0.000	0.000	0.000	0.000	0.000
TRINITY_DN409010_c2_g1	0.000	0.000	0.000	1.939	0.403	0.000	0.000	1.470	0.236	0.000
TRINITY_DN409010_c5_g1	0.000	0.000	0.000	0.000	0.000	0.000	0.000	0.000	0.545	0.000
TRINITY_DN409011_c0_g1	0.000	0.000	0.000	0.000	0.000	0.000	0.000	0.000	0.000	0.000
TRINITY_DN409014_c0_g1	0.000	0.000	0.000	0.000	0.000	0.000	0.000	0.000	0.000	0.000
TRINITY_DN409015_c0_g1	0.000	0.000	0.000	0.000	0.000	0.000	0.000	0.000	0.000	0.000
TRINITY_DN409016_c0_g1	0.000	0.000	0.000	0.000	0.000	0.000	0.000	0.000	0.000	0.000
TRINITY_DN409016_c1_g1	0.000	0.000	0.000	0.000	0.507	0.000	0.000	0.000	0.000	0.000
TRINITY_DN40901_c3_g5	0.000	0.000	0.000	0.819	0.000	1.178	0.000	0.000	0.907	0.000
TRINITY_DN40901_c9_g1	0.000	0.427	0.000	0.455	0.619	0.000	0.000	0.000	0.275	1.542
TRINITY_DN409020_c0_g2	0.000	2.034	1.314	0.000	0.000	0.000	0.000	0.000	0.000	0.000
TRINITY_DN409021_c0_g1	0.000	0.000	0.000	0.000	0.000	0.000	0.000	0.000	0.499	0.000
TRINITY_DN409023_c0_g1	0.000	0.000	0.000	0.000	0.000	0.000	0.000	0.000	1.114	0.000
TRINITY_DN409024_c0_g1	0.000	0.000	0.000	0.000	0.000	1.077	0.000	0.000	0.000	3.844
TRINITY_DN409025_c0_g1	0.000	0.000	0.000	1.063	0.000	0.000	0.000	0.000	0.000	0.000
TRINITY_DN409025_c1_g1	0.000	0.000	0.000	0.000	0.000	0.000	0.000	0.000	0.000	0.000
TRINITY_DN409025_c2_g1	0.000	0.903	1.589	0.368	0.265	0.381	0.682	0.359	0.571	0.000
TRINITY_DN409025_c2_g2	0.000	5.444	0.000	0.000	0.000	0.000	0.000	0.000	0.000	0.000
TRINITY_DN409025_c3_g1	0.000	0.000	0.000	0.000	0.000	2.539	0.000	0.000	0.000	0.000
TRINITY_DN409026_c0_g1	0.000	0.000	0.000	0.000	0.000	0.000	0.000	0.000	0.000	0.000
TRINITY_DN409026_c1_g2	0.000	0.000	1.405	0.000	0.000	0.000	0.000	2.914	0.000	7.697
TRINITY_DN409026_c3_g1	0.000	0.000	0.000	0.000	0.000	3.826	0.000	0.000	0.000	0.000
TRINITY_DN409027_c0_g1	0.000	0.000	0.000	0.000	0.000	0.000	0.000	0.000	0.000	0.000
TRINITY_DN409028_c0_g1	0.000	1.958	0.000	0.000	0.000	0.000	0.000	0.000	0.417	0.000
TRINITY_DN409028_c0_g2	0.000	0.000	0.000	0.000	0.000	0.000	0.000	0.000	0.000	0.000
TRINITY_DN409028_c3_g1	0.000	4.071	0.000	0.000	0.000	0.000	0.000	0.000	0.577	0.000
TRINITY_DN409028_c3_g2	0.000	0.000	0.000	0.000	0.000	0.000	0.000	0.000	0.000	0.000
TRINITY_DN409028_c6_g1	0.000	0.000	0.000	0.000	0.000	0.000	0.000	0.000	0.000	0.000
TRINITY_DN409028_c8_g1	0.000	0.000	0.000	0.000	0.000	0.000	0.000	0.000	0.419	0.000
TRINITY_DN409028_c9_g1	0.000	0.000	0.000	0.000	0.000	0.000	0.000	0.000	0.000	0.000
TRINITY_DN40902_c1_g1	0.000	0.000	0.636	0.173	0.529	0.000	0.000	0.651	0.549	0.000
TRINITY_DN40902_c1_g3	0.000	0.000	0.000	0.000	0.290	0.000	0.000	0.000	0.000	0.000
TRINITY_DN40902_c1_g5	0.000	0.000	0.000	0.000	0.000	0.000	0.000	0.000	0.115	0.000
TRINITY_DN40902_c1_g9	0.000	0.000	0.578	0.105	0.215	0.000	0.000	0.806	0.420	0.000
TRINITY_DN40902_c2_g1	0.000	0.000	0.000	0.000	0.000	0.000	0.000	0.000	0.000	0.000
TRINITY_DN40902_c3_g1	0.000	2.056	0.000	0.000	0.000	0.000	0.000	0.000	0.000	0.000
TRINITY_DN40902_c4_g1	0.000	0.000	0.000	0.000	0.000	0.000	0.000	0.000	0.000	0.000
TRINITY_DN40902_c5_g1	14.498	0.000	0.000	0.000	0.000	0.000	0.000	0.000	0.000	0.000
TRINITY_DN409030_c0_g1	0.000	0.000	0.000	0.209	0.428	0.000	0.000	0.000	0.168	0.000
TRINITY_DN409030_c1_g1	0.000	0.000	0.000	0.000	0.000	0.000	0.000	0.000	0.000	0.000
TRINITY_DN409030_c1_g2	0.000	0.000	0.000	0.000	0.000	0.000	0.000	0.000	0.339	0.000
TRINITY_DN409030_c2_g1	0.000	0.000	0.000	0.000	0.000	0.000	0.000	0.000	0.000	0.000
TRINITY_DN409031_c0_g1	0.000	4.473	0.000	0.000	0.000	0.000	0.000	0.000	0.000	0.000
TRINITY_DN409032_c0_g1	0.000	0.000	0.000	0.000	0.000	0.000	2.871	0.000	0.000	0.000
TRINITY_DN409032_c0_g2	0.000	2.946	1.283	0.349	0.000	0.000	0.860	0.000	0.180	0.000
TRINITY_DN409032_c1_g1	0.000	0.000	3.830	0.409	0.424	0.000	0.000	0.000	0.000	0.000
TRINITY_DN409032_c2_g1	0.000	0.000	0.000	0.159	0.575	0.000	0.000	0.000	0.000	0.000
TRINITY_DN409032_c4_g1	0.000	0.000	0.000	2.244	0.000	0.000	0.000	0.000	0.000	0.000
TRINITY_DN409034_c0_g1	0.000	0.000	0.000	0.000	0.000	0.000	0.000	0.000	0.000	0.000
TRINITY_DN409035_c1_g1	0.000	0.000	0.859	0.000	0.389	1.303	0.000	0.000	0.120	0.000
TRINITY_DN409035_c3_g1	0.000	0.000	0.000	0.299	0.000	0.000	0.000	0.000	0.180	0.000
TRINITY_DN409035_c3_g4	0.000	0.000	0.584	0.000	0.321	0.000	0.000	0.000	0.000	0.000
TRINITY_DN409035_c4_g1	0.000	0.000	0.000	0.210	0.000	0.000	0.000	0.000	0.126	0.000
TRINITY_DN409035_c5_g1	0.000	0.812	0.000	0.000	0.000	0.000	0.000	0.000	0.173	0.000
TRINITY_DN409036_c1_g1	0.000	1.812	1.192	0.958	0.328	0.000	1.576	2.402	0.000	0.000
TRINITY_DN409038_c1_g1	0.000	0.000	0.765	0.000	0.000	0.000	0.000	0.000	0.124	0.000
TRINITY_DN409039_c0_g1	0.000	0.000	0.000	0.808	0.000	0.000	0.000	0.000	0.000	0.000
TRINITY_DN409039_c1_g1	0.000	0.000	0.000	0.000	0.000	0.000	0.000	0.000	0.000	0.000
TRINITY_DN409039_c1_g2	0.000	0.000	0.000	0.000	0.000	0.000	0.000	0.000	0.271	0.000
TRINITY_DN409039_c2_g1	0.000	0.000	1.051	0.564	0.289	0.000	1.279	0.000	0.000	0.000
TRINITY_DN409039_c5_g1	0.000	0.000	0.000	0.000	0.000	0.000	0.000	0.000	0.000	0.000
TRINITY_DN40903_c0_g1	0.000	3.940	0.571	0.778	0.319	0.872	1.537	1.175	0.282	0.000
TRINITY_DN40903_c0_g2	0.000	0.454	0.000	0.694	0.250	0.000	0.000	0.000	0.426	0.000
TRINITY_DN40903_c1_g1	0.000	0.000	0.000	0.000	0.000	0.000	0.000	0.000	0.000	0.000
TRINITY_DN40903_c3_g1	0.000	0.469	0.000	0.298	0.272	0.000	0.658	0.506	0.000	0.000
TRINITY_DN40903_c4_g1	0.000	0.000	0.000	1.114	0.000	0.000	0.000	0.000	0.000	0.000
TRINITY_DN409043_c0_g1	0.000	0.000	0.000	0.000	0.517	0.000	0.000	0.000	0.000	0.000
TRINITY_DN409043_c2_g1	0.000	0.000	0.000	0.000	0.000	0.000	0.000	0.000	0.277	0.000
TRINITY_DN409043_c3_g1	0.000	0.000	0.000	0.000	0.000	0.000	0.000	0.000	0.000	0.000
TRINITY_DN409046_c0_g1	0.000	0.000	0.000	0.000	0.000	0.000	0.000	0.000	0.000	0.000
TRINITY_DN409048_c0_g1	0.000	0.000	0.000	1.416	0.000	0.000	0.000	0.000	0.433	0.000
TRINITY_DN409049_c0_g1	0.000	0.000	0.000	0.000	0.000	0.000	0.000	0.000	0.000	0.000
TRINITY_DN409049_c1_g1	0.000	0.000	0.000	0.062	0.163	1.152	0.390	0.000	0.215	0.000
TRINITY_DN409049_c3_g1	0.000	0.000	0.000	0.000	0.000	0.000	0.000	0.000	0.000	0.000
TRINITY_DN409049_c4_g1	0.000	0.000	0.000	0.000	0.414	0.000	0.000	0.000	0.704	0.000
TRINITY_DN409049_c6_g1	0.000	0.000	0.000	0.000	0.000	0.000	0.000	0.000	0.000	0.000
TRINITY_DN409049_c9_g1	0.000	0.000	0.000	0.523	0.547	0.000	0.000	0.000	0.000	0.000
TRINITY_DN40904_c0_g1	0.000	0.000	0.000	0.000	0.000	0.000	0.000	0.000	0.000	0.000
TRINITY_DN40904_c0_g2	0.000	0.000	0.000	0.000	0.000	0.000	0.000	0.000	0.000	0.000
TRINITY_DN409050_c2_g1	0.000	0.000	0.000	0.000	0.945	10.350	0.000	0.000	0.000	0.000
TRINITY_DN409050_c5_g1	0.000	0.000	3.464	0.000	0.000	2.685	0.000	0.000	0.000	0.000
TRINITY_DN409050_c6_g1	0.000	0.000	0.000	0.000	0.000	0.000	0.000	0.000	0.000	0.000
TRINITY_DN409051_c0_g1	0.000	0.000	0.000	1.194	0.000	0.000	0.000	0.000	0.000	0.000
TRINITY_DN409051_c1_g1	0.000	0.000	0.216	0.118	0.361	0.000	0.000	0.000	0.000	0.000
TRINITY_DN409052_c0_g1	0.000	0.000	0.414	0.000	0.000	0.632	0.000	0.000	0.135	0.000
TRINITY_DN409053_c1_g1	0.000	0.855	0.557	0.406	0.312	0.847	0.000	0.389	0.247	0.000
TRINITY_DN409053_c2_g1	0.000	0.000	0.000	0.000	0.000	0.000	0.000	0.000	0.000	0.000
TRINITY_DN409053_c6_g1	0.000	0.000	0.000	0.000	0.000	0.000	0.000	0.000	0.000	0.000
TRINITY_DN409054_c0_g1	0.000	0.000	0.000	0.000	1.009	0.000	0.000	0.000	0.000	0.000
TRINITY_DN409055_c1_g1	0.000	0.000	0.000	0.000	0.000	0.000	0.000	0.000	0.000	0.000
TRINITY_DN409055_c2_g1	0.000	1.143	0.000	0.000	0.000	1.146	0.000	0.000	3.541	8.177
TRINITY_DN409055_c3_g1	0.000	2.131	1.381	0.000	0.000	0.000	0.000	0.000	0.454	0.000
TRINITY_DN409055_c5_g1	0.000	0.000	0.000	0.160	0.000	0.887	0.000	0.000	0.244	0.000
TRINITY_DN409056_c0_g1	0.000	0.000	0.000	0.000	0.000	0.000	0.000	0.000	0.000	0.000
TRINITY_DN409058_c0_g1	0.000	0.000	0.000	0.539	0.000	0.000	0.000	0.000	0.108	0.000
TRINITY_DN409058_c1_g1	0.000	0.000	0.000	0.000	0.000	0.000	0.000	0.000	0.408	0.000
TRINITY_DN409059_c0_g1	0.000	0.000	0.000	0.000	0.000	0.000	3.464	0.000	1.066	0.000
TRINITY_DN409060_c0_g1	0.000	0.000	0.000	0.620	1.943	0.000	0.000	0.000	0.000	0.000
TRINITY_DN409061_c0_g1	0.000	1.312	0.000	1.160	0.000	0.000	0.000	0.000	0.280	0.000
TRINITY_DN409062_c0_g1	0.000	0.000	0.000	1.287	0.000	0.000	0.000	0.000	0.553	0.000
TRINITY_DN409063_c0_g1	8.863	0.000	0.000	0.000	0.000	0.000	0.000	0.000	0.000	0.000
TRINITY_DN409064_c0_g1	0.000	0.000	0.000	0.808	0.000	0.000	0.000	0.000	0.000	0.000
TRINITY_DN409066_c0_g1	0.000	0.000	0.000	0.000	0.801	0.000	0.000	0.000	0.000	0.000
TRINITY_DN409066_c3_g1	0.000	0.000	0.000	0.000	0.000	0.000	0.000	0.000	0.000	0.000
TRINITY_DN409067_c0_g2	0.000	0.000	0.000	0.000	0.000	0.000	0.000	0.000	0.512	8.519
TRINITY_DN409068_c0_g2	0.000	0.000	0.000	0.000	0.000	0.000	0.000	0.000	0.000	0.000
TRINITY_DN409068_c1_g1	0.000	0.000	0.000	0.198	0.000	0.000	0.000	0.000	0.119	0.000
TRINITY_DN409068_c2_g1	0.000	0.000	0.000	1.520	0.000	0.000	0.000	0.000	0.000	0.000
TRINITY_DN409069_c0_g1	0.000	0.000	0.000	0.000	0.000	1.190	0.000	0.000	0.127	0.000
TRINITY_DN40906_c0_g1	0.000	0.000	0.000	0.000	0.000	0.000	0.000	0.000	0.000	0.000
TRINITY_DN40906_c0_g2	0.000	0.000	0.000	0.000	0.000	0.000	0.000	0.000	0.000	0.000
TRINITY_DN40906_c1_g1	0.000	0.000	0.000	0.000	0.000	0.000	0.000	3.398	0.000	0.000
TRINITY_DN40906_c3_g1	0.000	0.000	0.000	0.000	0.000	0.000	0.000	0.000	0.000	0.000
TRINITY_DN409070_c2_g1	0.000	0.000	0.000	0.000	0.000	2.068	0.000	0.000	0.441	0.000
TRINITY_DN409071_c0_g1	0.000	5.742	0.000	0.000	0.000	0.000	0.000	0.000	0.408	0.000
TRINITY_DN409072_c0_g1	0.000	0.750	0.052	0.657	0.000	0.000	0.000	0.000	0.000	0.000
TRINITY_DN409075_c1_g1	0.000	0.000	0.873	0.471	0.000	0.000	0.000	0.000	0.567	0.000
TRINITY_DN409076_c0_g1	0.000	0.000	0.000	0.000	0.000	0.000	0.000	0.000	0.000	0.000
TRINITY_DN409076_c0_g2	0.000	0.000	0.000	0.000	0.000	0.000	0.000	0.000	0.113	0.000
TRINITY_DN409076_c1_g1	0.000	0.000	0.000	0.000	0.222	0.000	1.072	0.000	0.000	0.000
TRINITY_DN409077_c0_g1	0.000	0.000	0.000	0.000	0.000	0.000	0.000	0.000	0.000	0.000
TRINITY_DN409078_c0_g1	0.000	0.000	0.886	0.239	0.244	1.354	0.000	0.000	0.575	0.000
TRINITY_DN409079_c0_g1	0.000	0.000	0.000	0.000	0.000	0.000	0.000	0.000	0.000	0.000
TRINITY_DN40907_c0_g1	0.000	0.000	2.109	0.566	1.183	2.287	0.000	0.000	0.000	0.000
TRINITY_DN40907_c2_g1	0.000	3.231	1.764	1.123	1.304	1.615	0.368	2.156	0.635	1.534
TRINITY_DN40907_c3_g1	0.000	0.000	1.565	0.427	0.290	0.000	0.000	1.078	0.258	1.446
TRINITY_DN40907_c4_g1	0.000	0.000	0.000	0.000	0.149	11.187	0.000	0.000	0.120	0.000
TRINITY_DN409080_c0_g1	0.000	0.000	0.000	0.000	0.000	0.000	0.000	0.000	0.000	0.000
TRINITY_DN409081_c0_g1	0.000	0.000	0.000	0.413	0.000	0.000	0.000	0.000	0.000	0.000
TRINITY_DN409084_c0_g1	0.000	0.000	0.000	1.319	0.691	0.000	0.000	2.543	0.405	0.000
TRINITY_DN409084_c1_g1	0.000	0.000	0.000	0.000	0.000	2.613	0.000	0.000	0.000	0.000
TRINITY_DN409087_c0_g1	0.000	0.000	0.000	0.000	0.000	0.000	0.000	0.000	0.000	0.000
TRINITY_DN40908_c0_g1	0.000	0.000	0.619	1.347	1.079	0.221	0.830	0.308	1.295	0.000
TRINITY_DN40908_c0_g2	0.000	0.000	0.000	0.177	0.000	0.000	0.000	1.047	0.109	0.000
TRINITY_DN40908_c4_g1	0.000	0.000	3.337	0.000	0.000	2.588	0.000	0.000	1.103	9.163
TRINITY_DN409090_c0_g1	0.000	0.000	0.000	0.000	0.000	0.000	0.000	0.000	0.000	0.000
TRINITY_DN409090_c0_g2	0.000	0.000	0.000	0.000	0.000	1.534	0.000	2.042	0.000	0.000
TRINITY_DN409091_c0_g1	0.000	0.000	0.000	0.000	0.000	0.000	0.000	0.000	0.000	0.000
TRINITY_DN409092_c0_g1	0.000	0.000	0.000	0.000	1.241	0.000	0.000	0.000	0.000	0.000
TRINITY_DN409092_c1_g1	0.000	0.000	0.000	0.000	0.000	0.000	0.000	0.000	0.000	0.000
TRINITY_DN409094_c0_g1	0.000	0.000	1.509	0.402	0.000	0.000	0.000	0.000	1.393	0.000
TRINITY_DN409094_c1_g1	0.000	0.000	0.000	0.000	0.554	0.000	0.000	0.000	1.621	0.000
TRINITY_DN409094_c3_g1	0.000	0.000	0.000	0.000	0.000	0.000	0.000	0.000	0.000	0.000
TRINITY_DN409095_c0_g1	0.000	0.000	0.000	0.893	0.424	0.000	0.000	0.000	0.000	0.000
TRINITY_DN409096_c0_g1	0.000	0.497	0.000	0.000	0.180	0.000	0.000	0.000	0.000	0.000
TRINITY_DN409096_c1_g1	0.000	0.386	0.000	0.137	0.140	0.000	0.000	0.000	0.083	0.000
TRINITY_DN409097_c0_g1	0.000	0.000	3.506	0.000	3.595	0.000	0.000	0.000	0.420	0.000
TRINITY_DN409097_c2_g1	0.000	0.000	0.000	0.000	0.000	0.000	0.000	0.000	0.000	0.000
TRINITY_DN409097_c3_g1	0.000	0.000	0.000	0.000	0.000	0.000	0.000	0.000	0.000	0.000
TRINITY_DN40909_c0_g1	0.000	0.000	0.000	0.845	0.858	0.000	4.080	1.692	0.267	16.392
TRINITY_DN4090_c0_g1	0.000	0.000	0.000	0.000	0.707	0.000	3.313	2.599	0.827	0.000
TRINITY_DN4090_c1_g1	0.000	0.000	0.000	0.000	0.000	0.000	0.000	0.000	0.000	0.000
TRINITY_DN4090_c1_g2	0.000	0.000	1.097	0.392	0.470	0.953	0.000	0.000	0.501	0.000
TRINITY_DN4090_c2_g1	0.000	0.000	0.000	0.000	0.000	0.000	0.000	0.000	0.000	0.000
TRINITY_DN4090_c4_g1	0.000	0.000	0.942	0.737	1.053	0.000	4.994	0.000	1.850	0.000
TRINITY_DN4090_c4_g2	0.000	0.000	0.000	0.801	0.000	0.000	0.000	0.000	0.000	0.000
TRINITY_DN4090_c4_g3	0.000	0.000	0.000	0.000	0.716	0.000	0.000	0.000	0.000	0.000
TRINITY_DN4090_c4_g4	0.000	5.129	1.668	0.000	1.737	2.588	0.000	0.000	0.552	0.000
TRINITY_DN409100_c0_g1	0.000	0.000	0.000	0.000	0.000	0.000	0.000	0.000	0.000	0.000
TRINITY_DN409101_c0_g1	0.000	0.000	0.000	0.000	0.919	0.000	0.000	3.398	0.000	0.000
TRINITY_DN409102_c0_g1	0.000	0.000	0.000	0.000	0.000	0.000	0.000	0.000	0.000	0.000
TRINITY_DN409102_c3_g1	0.000	0.000	0.000	0.000	0.730	0.000	0.000	0.000	0.000	7.129
TRINITY_DN409102_c4_g1	0.000	0.000	0.000	0.000	0.000	0.000	0.000	0.000	0.000	0.000
TRINITY_DN409102_c6_g1	0.000	1.302	0.000	0.000	0.000	0.000	0.000	0.000	0.000	0.000
TRINITY_DN409105_c0_g1	0.000	0.406	0.000	0.000	0.000	0.000	0.000	0.000	0.174	0.000
TRINITY_DN409106_c0_g1	0.000	0.000	0.000	0.000	0.000	0.000	0.000	0.000	0.299	0.000
TRINITY_DN409107_c0_g1	0.000	0.000	0.000	0.000	0.730	0.000	0.000	0.000	1.280	7.129
TRINITY_DN409109_c0_g1	0.000	0.000	0.000	0.148	0.151	1.243	0.000	0.000	0.000	0.000
TRINITY_DN409109_c0_g2	0.000	0.000	0.000	0.000	0.451	0.000	0.000	0.000	0.000	0.000
TRINITY_DN409109_c3_g1	0.000	0.000	0.000	0.000	0.000	0.000	0.000	0.000	0.000	0.000
TRINITY_DN40910_c0_g1	0.000	0.000	0.000	0.000	0.000	0.000	0.000	0.000	0.000	0.000
TRINITY_DN40910_c0_g2	1.461	0.133	0.173	0.555	0.957	0.606	0.852	2.254	1.967	0.682
TRINITY_DN40910_c1_g3	0.000	0.000	0.000	0.000	0.000	0.000	0.000	0.000	0.000	0.000
TRINITY_DN40910_c2_g1	0.000	0.000	0.000	0.000	0.000	0.000	0.000	0.000	0.000	0.000
TRINITY_DN40910_c3_g1	0.000	0.000	0.000	0.000	0.815	0.000	0.000	0.000	0.000	0.000
TRINITY_DN40910_c9_g1	0.000	0.000	0.000	0.000	0.000	0.000	0.000	0.000	0.000	0.000
TRINITY_DN409111_c0_g1	0.000	0.000	0.000	0.000	0.000	0.901	0.000	0.000	0.462	0.000
TRINITY_DN409114_c0_g1	0.000	0.000	0.000	0.262	0.000	0.000	0.000	0.000	0.000	0.000
TRINITY_DN409116_c0_g1	0.000	0.000	0.000	0.000	0.000	0.000	0.000	0.000	0.000	0.000
TRINITY_DN409116_c2_g1	0.000	0.000	0.000	1.117	0.000	0.000	0.000	0.000	0.000	0.000
TRINITY_DN409117_c0_g1	0.000	0.000	0.000	0.000	0.000	0.000	0.000	0.000	0.000	0.000
TRINITY_DN409119_c1_g1	0.000	0.000	0.000	0.000	0.000	0.000	0.000	0.000	0.000	0.000
TRINITY_DN40911_c0_g1	6.690	9.242	6.423	6.405	5.637	3.025	6.155	8.328	4.197	4.367
TRINITY_DN40911_c1_g1	0.000	0.000	1.288	0.000	0.000	0.000	0.000	0.000	0.000	0.000
TRINITY_DN409121_c0_g1	0.000	0.000	1.478	0.000	0.837	0.000	0.000	0.000	0.000	0.000
TRINITY_DN409121_c1_g1	0.000	0.000	0.000	0.000	0.000	0.000	0.000	0.000	0.000	0.000
TRINITY_DN409121_c1_g2	0.000	0.000	0.000	0.000	0.000	0.000	0.000	0.000	0.000	0.000
TRINITY_DN409121_c2_g1	0.000	5.988	0.000	0.000	0.000	0.000	0.000	0.000	0.000	0.000
TRINITY_DN409121_c3_g1	0.000	0.000	0.000	0.240	0.082	0.000	0.000	0.781	0.000	0.000
TRINITY_DN409121_c4_g1	0.000	0.000	0.000	0.000	0.117	0.319	0.000	0.000	0.139	0.000
TRINITY_DN409122_c2_g1	0.000	0.000	0.000	0.000	0.000	0.000	0.000	0.000	0.339	0.000
TRINITY_DN409124_c0_g1	0.000	0.000	0.568	1.524	0.000	0.870	0.000	0.000	0.000	0.000
TRINITY_DN409124_c0_g2	0.000	0.000	0.000	0.000	0.000	0.000	0.000	0.000	0.000	0.000
TRINITY_DN409124_c1_g1	0.000	0.279	0.452	0.050	0.000	0.000	0.000	0.194	0.061	0.000
TRINITY_DN409125_c0_g1	0.000	0.000	0.000	0.000	0.000	0.000	0.000	0.000	0.000	0.000
TRINITY_DN409126_c0_g1	0.000	0.000	0.000	0.000	0.000	0.000	0.000	0.000	0.000	0.000
TRINITY_DN409127_c1_g1	0.000	0.000	0.000	0.000	0.000	0.000	0.000	0.000	0.469	0.000
TRINITY_DN409128_c0_g1	0.000	2.291	0.000	0.000	0.000	0.000	1.978	0.000	0.000	0.000
TRINITY_DN409129_c0_g2	0.000	0.000	0.000	0.000	0.000	0.000	0.000	0.000	0.000	0.000
TRINITY_DN409129_c0_g3	0.000	0.000	0.000	0.000	0.000	0.000	0.000	0.000	0.000	0.000
TRINITY_DN409129_c1_g1	0.000	0.000	0.000	0.000	0.000	0.000	0.000	0.000	0.000	0.000
TRINITY_DN409129_c3_g1	0.000	0.000	0.000	0.000	0.431	0.000	0.000	0.000	0.000	0.000
TRINITY_DN40912_c2_g1	0.000	0.000	0.000	0.000	0.000	0.716	0.000	0.000	0.152	0.000
TRINITY_DN409130_c2_g1	0.000	0.000	0.000	0.000	0.000	0.000	0.000	0.000	0.000	0.000
TRINITY_DN409131_c0_g1	0.000	0.000	0.000	0.257	0.000	0.000	0.000	0.000	0.000	0.000
TRINITY_DN409132_c0_g1	0.000	0.000	0.000	0.000	0.000	0.000	0.000	0.000	0.000	0.000
TRINITY_DN409133_c0_g1	0.000	0.000	0.000	0.000	0.000	0.000	0.000	0.000	0.000	0.000
TRINITY_DN409134_c0_g1	0.000	0.000	0.000	0.000	0.000	0.000	4.481	0.000	0.000	0.000
TRINITY_DN409137_c0_g1	0.000	0.164	0.000	0.000	0.120	0.161	0.000	0.000	0.357	0.000
TRINITY_DN40913_c0_g1	0.000	0.754	0.675	1.556	0.254	0.249	0.000	0.000	1.004	0.000
TRINITY_DN40913_c1_g1	0.000	0.000	0.227	0.097	0.253	0.689	0.611	1.025	0.031	0.000
TRINITY_DN409140_c0_g1	0.000	0.000	0.000	0.000	0.000	0.000	0.000	0.000	0.417	0.000
TRINITY_DN409141_c0_g2	0.000	0.000	0.000	0.000	0.000	0.000	0.000	0.000	0.000	0.000
TRINITY_DN409141_c2_g1	0.000	0.000	0.000	0.000	0.000	0.000	0.000	0.000	0.000	0.000
TRINITY_DN409143_c0_g1	0.000	0.000	0.000	0.000	0.000	0.000	0.000	0.000	0.000	0.000
TRINITY_DN409143_c1_g1	0.000	0.000	0.959	0.174	0.000	0.000	0.000	0.000	0.000	0.000
TRINITY_DN409144_c0_g1	0.000	0.000	0.000	0.000	0.000	0.000	0.000	0.000	0.000	0.000
TRINITY_DN409145_c0_g1	0.000	0.000	0.000	0.000	0.000	0.000	0.000	0.000	0.000	0.000
TRINITY_DN409146_c0_g1	0.000	0.000	2.384	0.000	0.000	0.000	0.000	0.000	0.000	0.000
TRINITY_DN409147_c0_g1	0.000	0.000	0.000	0.000	0.000	0.000	0.000	0.000	0.000	0.000
TRINITY_DN409149_c0_g2	0.000	4.577	0.000	0.231	0.710	0.000	2.285	0.000	0.696	2.354
TRINITY_DN40914_c0_g1	0.000	0.180	0.482	1.005	0.462	0.924	1.131	1.962	0.911	0.801
TRINITY_DN40914_c0_g2	0.000	0.000	0.000	0.508	0.000	0.000	0.000	0.000	0.153	0.000
TRINITY_DN40914_c1_g1	0.000	0.495	0.000	0.000	0.000	1.479	0.000	0.000	0.000	0.000
TRINITY_DN40914_c2_g1	0.000	0.000	1.192	0.000	0.000	0.000	0.000	0.000	0.000	0.000
TRINITY_DN409150_c0_g1	0.000	0.000	0.000	0.000	0.000	0.000	0.000	0.000	0.000	0.000
TRINITY_DN409151_c0_g1	0.000	0.000	0.000	1.156	0.296	0.823	1.427	0.000	0.000	2.951
TRINITY_DN409152_c0_g1	0.000	0.000	0.000	0.000	0.000	1.661	0.000	0.000	0.000	0.000
TRINITY_DN409153_c0_g1	0.000	0.000	0.000	0.000	0.000	0.000	0.000	0.000	0.219	0.000
TRINITY_DN409154_c0_g1	0.000	0.000	0.311	0.676	1.206	0.000	0.000	0.000	0.102	0.000
TRINITY_DN409155_c0_g1	0.000	0.000	0.000	0.000	0.000	0.000	0.000	0.000	0.000	0.000
TRINITY_DN409156_c0_g2	0.000	0.000	0.000	0.000	0.000	0.000	0.000	0.000	0.000	0.000
TRINITY_DN409156_c1_g1	0.000	0.000	0.000	0.000	0.000	2.693	0.000	0.000	0.000	0.000
TRINITY_DN409156_c1_g2	0.000	0.000	0.000	0.000	0.000	0.000	0.000	0.000	0.224	0.000
TRINITY_DN409156_c4_g1	0.000	0.000	0.000	0.000	0.701	0.000	0.000	0.000	0.000	0.000
TRINITY_DN409157_c0_g1	0.000	0.000	0.000	0.000	0.919	0.000	0.000	0.000	0.000	0.000
TRINITY_DN409158_c0_g1	0.000	0.000	0.000	0.000	0.000	0.000	0.000	0.000	0.000	0.000
TRINITY_DN409158_c1_g1	0.000	0.000	0.000	0.000	0.000	0.000	0.000	0.000	0.265	0.000
TRINITY_DN409159_c0_g1	0.000	0.000	6.446	0.000	0.000	0.000	0.000	0.000	0.000	0.000
TRINITY_DN409159_c1_g1	0.000	0.000	0.000	0.000	0.000	0.000	0.000	0.000	0.000	0.000
TRINITY_DN409159_c3_g1	0.000	0.000	0.000	0.307	0.000	1.756	0.000	2.311	0.000	0.000
TRINITY_DN40915_c0_g1	0.000	1.931	2.819	0.819	0.495	0.000	2.344	1.549	0.870	0.000
TRINITY_DN40915_c1_g1	0.000	0.000	0.000	0.000	0.000	0.000	0.000	0.000	0.442	0.000
TRINITY_DN40915_c3_g1	0.000	0.000	0.000	0.000	0.000	0.000	0.000	0.000	0.193	0.000
TRINITY_DN409160_c0_g1	0.000	0.000	0.000	1.876	0.000	0.000	0.000	0.000	0.000	0.000
TRINITY_DN409161_c1_g1	0.000	0.000	0.000	0.000	0.000	0.000	0.000	0.000	0.000	0.000
TRINITY_DN409161_c2_g1	0.000	0.000	0.000	0.000	0.000	0.000	0.000	0.000	0.000	0.000
TRINITY_DN409161_c4_g1	0.000	0.000	0.000	0.000	0.000	0.000	0.000	0.000	0.000	0.000
TRINITY_DN409162_c0_g1	1.982	1.117	0.622	0.841	1.324	0.608	1.203	1.569	1.565	2.313
TRINITY_DN409162_c1_g1	0.000	0.000	0.000	0.360	0.000	0.000	0.000	0.000	0.216	0.000
TRINITY_DN409162_c1_g2	0.000	1.386	1.818	0.000	0.000	0.000	0.000	0.000	0.295	0.000
TRINITY_DN409162_c3_g1	0.000	0.000	0.000	0.857	0.000	0.000	0.000	0.000	0.000	0.000
TRINITY_DN409163_c0_g1	0.000	0.000	0.000	0.591	0.000	0.000	0.000	0.000	0.900	0.000
TRINITY_DN409163_c0_g3	0.000	0.000	0.000	0.000	0.000	0.000	0.000	0.000	0.000	0.000
TRINITY_DN409166_c0_g1	0.000	0.000	0.000	0.000	0.000	0.000	0.000	0.000	0.000	0.000
TRINITY_DN409167_c0_g1	0.000	0.000	0.000	1.509	0.000	0.000	0.000	0.000	0.000	0.000
TRINITY_DN40916_c0_g1	0.000	0.000	0.000	0.000	0.000	0.000	0.000	2.800	0.000	0.000
TRINITY_DN40916_c1_g1	0.000	0.000	0.000	0.000	0.000	0.000	0.000	0.000	0.000	0.000
TRINITY_DN40916_c2_g1	0.000	0.000	0.000	0.000	0.000	0.000	3.856	0.000	0.000	0.000
TRINITY_DN40916_c3_g2	0.000	2.079	0.000	0.000	0.000	0.000	0.000	2.800	0.000	0.000
TRINITY_DN40916_c3_g3	0.000	0.000	0.000	0.000	0.719	0.000	3.361	0.000	0.840	0.000
TRINITY_DN40916_c4_g1	0.000	0.000	0.000	0.000	0.000	0.000	0.000	0.000	0.000	0.000
TRINITY_DN40916_c5_g1	0.000	0.000	0.000	0.000	0.000	0.000	0.000	0.000	0.000	0.000
TRINITY_DN409170_c0_g1	0.000	0.000	0.000	0.000	0.191	0.000	0.000	0.000	0.225	0.000
TRINITY_DN409170_c1_g1	0.000	0.000	0.000	0.000	0.000	0.000	0.000	0.000	0.000	0.000
TRINITY_DN409170_c5_g1	0.000	0.000	0.000	0.000	0.000	0.000	0.000	0.000	0.000	0.000
TRINITY_DN409170_c6_g1	0.000	0.000	0.000	0.000	0.000	0.000	0.000	0.000	0.101	0.000
TRINITY_DN409170_c7_g1	0.000	0.000	0.758	0.000	0.000	0.000	0.000	0.000	0.000	0.000
TRINITY_DN409172_c0_g1	0.000	0.000	0.000	0.000	0.000	0.000	0.000	0.000	0.000	0.000
TRINITY_DN409175_c0_g1	0.000	0.000	1.254	1.351	0.000	0.000	0.000	0.000	0.589	6.908
TRINITY_DN409176_c0_g1	0.000	0.000	0.000	0.000	1.159	0.000	0.000	0.000	0.000	0.000
TRINITY_DN409177_c0_g2	0.000	0.000	0.000	0.000	0.000	0.000	0.000	0.000	0.000	5.255
TRINITY_DN409177_c7_g1	0.000	0.000	0.000	0.000	0.000	0.000	0.000	0.000	0.753	0.000
TRINITY_DN409178_c0_g1	0.000	0.000	0.000	0.000	0.000	0.000	3.464	0.000	0.000	0.000
TRINITY_DN409179_c0_g1	0.000	0.000	0.000	0.277	0.000	0.000	0.000	0.000	0.084	0.000
TRINITY_DN409179_c1_g1	0.000	0.000	0.000	0.000	0.000	0.000	0.000	0.000	0.000	0.000
TRINITY_DN40917_c0_g1	0.000	0.000	0.000	0.000	0.000	0.000	0.000	0.000	0.000	0.000
TRINITY_DN40917_c0_g2	2.092	5.346	4.174	7.197	3.901	8.459	5.171	4.023	4.571	3.807
TRINITY_DN409181_c0_g1	0.000	0.000	0.766	0.000	0.000	0.000	0.000	0.000	0.249	4.196
TRINITY_DN409184_c1_g1	0.000	0.000	0.000	0.000	0.000	0.000	0.000	0.000	0.000	0.000
TRINITY_DN409185_c0_g1	0.000	0.162	0.000	0.376	0.601	0.000	0.390	1.073	0.741	3.077
TRINITY_DN409185_c1_g1	0.000	1.909	0.000	1.040	0.455	0.000	0.000	0.000	0.582	0.000
TRINITY_DN409185_c2_g1	0.000	0.000	0.000	0.582	1.218	0.000	0.000	0.000	0.000	0.000
TRINITY_DN409185_c3_g1	0.000	0.000	1.136	0.109	0.000	0.000	0.000	0.000	0.370	0.000
TRINITY_DN409185_c4_g1	0.000	0.000	1.253	0.671	0.000	0.000	0.000	0.000	0.000	0.000
TRINITY_DN409185_c6_g1	0.000	0.896	0.000	0.159	0.000	0.446	0.000	0.000	0.096	3.231
TRINITY_DN409185_c8_g1	0.000	0.754	0.612	0.327	0.000	0.000	0.000	0.261	0.000	0.000
TRINITY_DN409185_c9_g1	0.000	0.673	0.000	0.476	0.486	0.000	1.175	0.000	0.287	0.000
TRINITY_DN409186_c0_g3	0.000	0.000	0.000	0.000	0.000	0.000	0.000	0.000	0.000	0.000
TRINITY_DN409186_c0_g4	0.000	0.000	0.000	0.000	0.000	0.000	0.000	0.000	0.000	0.000
TRINITY_DN409188_c0_g1	0.000	1.553	1.020	0.274	0.281	1.561	0.000	1.030	0.826	0.000
TRINITY_DN409188_c1_g1	0.000	0.000	0.000	0.000	0.000	0.000	0.000	0.000	0.000	0.000
TRINITY_DN409189_c0_g1	0.000	0.000	0.000	1.863	0.000	0.000	0.000	0.000	0.000	0.000
TRINITY_DN40918_c0_g1	1.021	0.129	0.000	0.144	0.708	0.000	0.000	0.000	0.197	0.000
TRINITY_DN40918_c0_g2	0.000	0.000	0.630	0.000	0.528	0.000	0.000	0.000	0.093	0.000
TRINITY_DN40918_c1_g2	0.000	0.000	0.755	0.516	0.211	0.861	0.000	0.000	0.000	0.000
TRINITY_DN40918_c2_g1	0.000	0.422	0.000	0.450	0.000	0.420	0.000	0.000	0.490	0.000
TRINITY_DN409194_c0_g1	0.000	0.000	0.000	0.000	0.000	0.000	1.192	0.000	0.000	0.000
TRINITY_DN409194_c1_g1	0.000	0.000	0.000	0.000	0.000	0.000	0.000	0.000	0.000	0.000
TRINITY_DN409196_c0_g1	0.000	0.000	0.000	0.000	0.000	0.000	0.000	0.000	0.000	0.000
TRINITY_DN409196_c1_g1	0.000	0.000	0.000	0.000	0.000	0.000	0.000	0.000	0.572	0.000
TRINITY_DN409197_c0_g1	0.000	0.000	0.000	0.000	0.000	0.000	0.000	0.000	0.000	0.000
TRINITY_DN409197_c0_g2	0.000	0.000	5.484	1.772	0.000	3.394	0.000	0.000	0.721	0.000
TRINITY_DN409197_c2_g1	0.000	2.940	0.000	0.000	0.000	2.947	0.000	1.952	0.312	0.000
TRINITY_DN409197_c3_g1	0.000	0.000	1.160	0.000	0.000	0.000	0.000	0.000	0.382	0.000
TRINITY_DN409197_c3_g2	0.000	0.000	0.000	0.000	0.710	0.000	1.700	0.000	0.209	0.000
TRINITY_DN409199_c0_g1	0.000	0.000	0.000	0.000	0.000	0.000	0.000	0.000	0.186	0.000
TRINITY_DN409199_c0_g2	0.000	0.000	0.000	0.000	0.000	0.000	0.000	0.000	0.000	0.000
TRINITY_DN40919_c0_g1	0.000	0.000	0.000	0.000	0.000	0.000	0.000	0.000	0.000	0.000
TRINITY_DN40919_c0_g2	0.000	0.000	0.468	0.603	0.258	0.000	0.000	0.404	0.184	0.000
TRINITY_DN40919_c3_g1	0.000	0.000	0.000	0.828	1.744	9.525	0.000	0.000	0.000	0.000
TRINITY_DN4091_c0_g1	13.616	15.038	13.916	11.462	17.273	16.105	19.850	15.480	16.229	13.580
TRINITY_DN4091_c0_g2	2.583	5.304	3.643	1.060	1.715	3.993	1.746	4.172	5.712	0.419
TRINITY_DN4091_c0_g3	0.000	1.876	1.707	0.920	2.145	1.515	1.205	2.150	1.225	0.000
TRINITY_DN4091_c1_g1	8.863	0.000	2.521	0.000	0.000	5.223	0.000	0.000	3.514	0.000
TRINITY_DN4091_c2_g1	0.000	5.436	4.067	1.519	4.241	1.855	2.294	4.406	2.305	5.237
TRINITY_DN4091_c3_g1	0.000	0.000	0.000	0.000	4.641	0.000	4.178	0.000	2.717	0.000
TRINITY_DN4091_c4_g1	0.000	6.261	3.887	6.986	5.783	4.879	6.072	6.115	4.769	20.016
TRINITY_DN4091_c5_g1	0.000	2.833	3.960	1.439	3.377	1.349	0.711	0.000	1.824	0.000
TRINITY_DN4091_c6_g1	0.000	0.000	0.000	0.513	0.000	0.000	0.000	0.000	0.314	0.000
TRINITY_DN409200_c0_g1	0.000	0.000	2.193	0.591	0.000	0.000	0.000	0.000	1.801	0.000
TRINITY_DN409201_c0_g1	0.000	0.000	1.040	0.000	0.000	0.000	0.000	0.000	0.000	0.000
TRINITY_DN409203_c0_g1	0.000	0.000	0.000	0.000	0.000	0.000	0.000	0.000	0.000	0.000
TRINITY_DN409204_c0_g1	0.000	0.000	1.637	1.757	0.000	0.000	0.000	0.000	1.624	0.000
TRINITY_DN409204_c2_g1	0.000	0.000	0.000	0.000	0.000	0.000	2.865	0.000	0.000	0.000
TRINITY_DN409204_c4_g1	0.000	1.687	0.000	0.677	0.305	0.848	0.000	0.000	0.223	0.000
TRINITY_DN409205_c0_g1	0.000	0.000	0.874	0.000	0.974	0.000	0.000	0.000	0.000	0.000
TRINITY_DN409206_c0_g1	0.000	0.000	0.000	0.000	0.000	0.000	0.000	0.000	0.441	0.000
TRINITY_DN40920_c0_g1	0.000	0.000	0.000	0.000	0.554	0.000	0.000	2.029	8.850	0.000
TRINITY_DN40920_c1_g1	0.000	0.000	0.853	0.000	0.000	0.000	2.255	0.000	0.557	0.000
TRINITY_DN40920_c2_g1	8.155	0.000	0.000	0.000	0.000	0.000	0.000	0.000	0.000	0.000
TRINITY_DN40920_c2_g2	0.000	0.318	0.000	0.000	0.000	0.000	0.000	0.000	0.000	0.000
TRINITY_DN40920_c3_g1	0.000	0.000	0.000	0.000	0.000	0.000	0.000	0.000	0.000	0.000
TRINITY_DN409210_c1_g1	0.000	0.000	0.000	0.000	0.000	0.000	0.000	0.000	0.000	0.000
TRINITY_DN409210_c2_g1	59.316	5.044	2.493	193.579	1.981	1.927	0.000	0.000	2.044	20.816
TRINITY_DN409210_c3_g1	0.000	0.000	0.000	0.000	0.000	0.000	0.000	0.000	0.000	0.000
TRINITY_DN409211_c0_g1	0.000	0.000	0.000	0.000	0.000	0.000	0.000	0.000	0.000	0.000
TRINITY_DN409212_c0_g1	0.000	0.000	0.000	0.000	0.000	2.205	0.000	0.000	0.000	0.000
TRINITY_DN409213_c0_g1	0.000	0.000	0.000	0.000	0.000	0.000	0.000	0.000	0.000	0.000
TRINITY_DN409214_c0_g1	0.000	0.000	0.000	0.000	0.000	0.000	0.000	0.000	0.000	0.000
TRINITY_DN409215_c1_g1	0.000	1.197	1.565	0.000	0.000	2.407	0.000	0.000	0.509	4.282
TRINITY_DN409216_c0_g1	0.000	0.000	1.371	1.472	0.000	0.000	0.000	0.000	0.000	0.000
TRINITY_DN409217_c0_g1	0.000	0.000	0.000	0.000	0.000	1.926	3.290	0.000	0.000	0.000
TRINITY_DN409218_c1_g1	0.000	0.000	0.000	0.000	0.000	0.000	0.000	0.000	0.000	0.000
TRINITY_DN409219_c0_g1	0.000	0.000	0.000	0.000	0.000	0.000	0.000	0.000	0.000	0.000
TRINITY_DN409219_c0_g2	0.000	0.000	0.000	0.000	0.786	0.000	0.000	0.000	0.000	0.000
TRINITY_DN40921_c0_g1	1.224	1.676	0.812	1.415	2.164	0.369	0.158	0.627	0.701	0.666
TRINITY_DN40921_c0_g2	11.635	23.829	15.467	13.244	18.916	19.987	24.301	23.409	24.456	11.973
TRINITY_DN40921_c1_g1	0.000	0.000	0.000	0.309	0.286	0.000	0.000	0.000	0.300	0.000
TRINITY_DN40921_c2_g1	0.000	0.000	0.321	0.000	1.968	0.000	0.000	0.000	0.386	0.000
TRINITY_DN409220_c1_g1	0.000	0.000	0.000	0.000	0.000	0.000	0.000	0.000	0.000	0.000
TRINITY_DN409221_c1_g1	0.000	0.000	0.000	0.338	0.115	0.000	0.000	0.431	0.137	0.000
TRINITY_DN409221_c4_g1	0.000	0.000	0.000	0.090	0.184	0.000	0.000	0.000	0.218	0.000
TRINITY_DN409221_c6_g1	0.000	0.000	0.610	0.000	0.671	0.000	0.000	0.000	0.395	0.000
TRINITY_DN409221_c7_g1	0.000	0.000	3.035	0.000	0.000	0.000	0.000	0.000	0.000	0.000
TRINITY_DN409221_c8_g1	0.000	0.000	1.075	0.000	0.000	0.000	0.000	0.000	0.353	0.000
TRINITY_DN409223_c0_g1	0.000	0.000	0.000	0.000	0.000	0.000	0.000	0.000	0.000	0.000
TRINITY_DN409226_c0_g1	0.000	0.000	0.000	0.000	0.000	0.000	0.000	0.000	0.000	0.000
TRINITY_DN409228_c1_g1	0.000	2.079	2.696	0.725	0.000	2.082	3.551	5.600	3.995	0.000
TRINITY_DN409228_c2_g1	17.414	0.000	4.492	239.042	5.145	15.048	7.348	13.561	1.467	36.772
TRINITY_DN409228_c4_g1	0.000	1.424	2.260	0.989	2.068	7.154	2.452	0.000	0.000	0.000
TRINITY_DN40922_c0_g1	0.000	0.000	0.000	0.000	0.000	0.000	0.000	0.000	0.000	0.000
TRINITY_DN40922_c0_g2	0.000	2.895	2.190	0.945	0.242	0.000	1.167	0.886	0.285	0.000
TRINITY_DN40922_c10_g1	0.000	0.000	0.000	0.944	0.000	0.000	0.000	0.000	0.000	0.000
TRINITY_DN40922_c1_g1	0.000	2.855	1.873	3.781	2.837	0.716	2.491	0.945	2.432	0.000
TRINITY_DN40922_c1_g2	0.000	0.000	0.000	0.000	0.000	0.000	0.000	0.000	0.000	0.000
TRINITY_DN40922_c2_g1	0.000	0.000	0.000	0.000	0.251	0.000	0.000	0.000	0.148	0.000
TRINITY_DN40922_c2_g2	0.000	0.000	0.000	0.000	0.000	0.000	0.000	0.000	0.161	0.000
TRINITY_DN40922_c2_g3	0.000	0.000	0.000	0.000	0.000	0.000	0.000	0.000	0.000	0.000
TRINITY_DN40922_c2_g5	0.000	0.000	0.000	0.000	0.000	0.000	0.000	4.435	0.000	0.000
TRINITY_DN40922_c5_g1	0.000	0.000	0.869	0.000	0.959	0.665	0.000	1.759	0.141	0.000
TRINITY_DN40922_c7_g1	0.000	0.000	0.617	0.254	1.040	0.000	0.000	1.304	0.309	0.000
TRINITY_DN40922_c8_g1	0.000	0.000	0.000	0.000	0.000	0.000	0.000	0.000	0.000	0.000
TRINITY_DN40922_c9_g1	0.000	0.000	0.000	0.000	0.000	0.000	0.000	0.000	0.000	0.000
TRINITY_DN409231_c2_g1	0.000	1.122	0.000	0.392	0.407	1.128	0.000	1.485	0.239	0.000
TRINITY_DN409233_c0_g1	0.000	0.000	0.000	0.000	0.000	0.000	0.000	0.000	0.265	0.000
TRINITY_DN409234_c0_g1	0.000	1.479	0.000	0.000	0.000	0.000	0.000	1.962	0.314	0.000
TRINITY_DN409235_c0_g1	0.000	0.000	0.000	0.000	0.686	3.764	3.220	0.000	0.402	0.000
TRINITY_DN409236_c0_g1	0.000	0.690	0.000	0.000	0.000	0.000	0.000	0.000	0.441	0.000
TRINITY_DN409237_c0_g1	0.000	0.000	0.399	0.000	0.000	0.000	0.000	0.000	0.000	0.000
TRINITY_DN409238_c0_g1	0.000	0.000	0.000	0.000	0.000	5.264	0.000	0.000	1.618	0.000
TRINITY_DN40923_c0_g2	0.000	0.000	0.000	0.000	0.000	0.000	0.000	0.000	0.155	0.000
TRINITY_DN40923_c0_g3	0.000	0.000	0.000	0.000	0.000	0.000	0.000	0.000	0.000	0.000
TRINITY_DN40923_c0_g4	0.000	0.000	0.000	0.000	0.000	0.000	0.000	0.000	0.000	0.000
TRINITY_DN40923_c1_g1	0.000	0.000	0.639	0.270	0.477	0.000	1.332	0.000	0.205	0.000
TRINITY_DN40923_c3_g1	0.000	0.000	0.000	0.444	0.462	0.000	0.000	0.000	0.000	0.000
TRINITY_DN40923_c4_g1	0.000	5.952	1.558	0.000	1.725	1.197	0.000	0.000	1.013	0.000
TRINITY_DN40923_c7_g1	0.000	0.000	0.000	0.914	0.000	0.000	0.000	0.000	0.562	0.000
TRINITY_DN40923_c8_g1	0.000	0.000	0.000	0.000	0.000	0.000	0.000	0.000	0.000	0.000
TRINITY_DN40923_c9_g1	0.000	0.000	1.612	0.000	1.822	0.000	0.000	0.000	0.000	0.000
TRINITY_DN409240_c0_g1	0.000	0.000	0.000	0.000	0.000	0.000	0.000	0.000	0.000	0.000
TRINITY_DN409240_c1_g1	0.000	0.000	0.000	0.813	0.000	0.000	0.000	0.000	0.000	0.000
TRINITY_DN409241_c0_g1	0.000	0.000	0.000	0.000	0.000	0.000	0.000	0.000	0.000	0.000
TRINITY_DN409242_c0_g1	0.000	0.000	0.000	0.000	0.231	0.000	0.000	0.000	0.000	0.000
TRINITY_DN409242_c1_g1	0.000	0.000	0.407	0.000	0.000	0.000	0.000	0.000	0.000	0.000
TRINITY_DN409244_c0_g1	0.000	2.603	0.000	0.000	0.000	0.000	0.000	3.569	0.562	0.000
TRINITY_DN409245_c0_g1	0.000	0.000	0.000	0.000	0.000	0.000	0.000	0.000	0.000	0.000
TRINITY_DN409248_c0_g1	0.000	0.000	0.000	0.000	0.000	0.000	2.316	0.000	0.000	0.000
TRINITY_DN40924_c0_g1	0.000	0.000	0.409	0.074	0.336	0.000	0.202	0.000	0.140	0.000
TRINITY_DN40924_c0_g2	0.000	0.509	0.363	0.016	0.000	0.000	0.000	0.000	0.000	0.000
TRINITY_DN40924_c1_g1	0.000	1.331	0.900	0.331	1.631	3.364	0.480	0.000	1.375	0.000
TRINITY_DN40924_c2_g1	0.000	2.896	0.147	0.000	1.125	3.109	1.707	0.000	0.184	0.000
TRINITY_DN40924_c4_g1	0.000	0.019	0.561	0.000	0.000	0.000	0.000	0.000	0.377	0.000
TRINITY_DN40924_c4_g2	1.340	2.480	5.201	3.372	4.101	4.211	4.929	0.906	2.909	2.365
TRINITY_DN40924_c4_g3	0.000	0.000	0.000	0.000	0.000	0.000	0.000	0.000	0.000	0.000
TRINITY_DN409250_c0_g1	0.000	0.000	0.912	0.492	0.754	0.000	0.000	0.000	0.392	0.000
TRINITY_DN409251_c0_g1	0.000	1.670	0.000	0.582	0.242	0.000	0.000	0.000	0.142	0.000
TRINITY_DN409251_c0_g2	0.000	0.000	0.000	0.675	0.000	0.000	3.313	0.000	0.000	0.000
TRINITY_DN409252_c1_g1	0.000	0.000	0.000	0.547	0.572	0.000	0.000	0.000	0.000	0.000
TRINITY_DN409253_c0_g1	0.000	0.000	0.000	0.000	0.132	0.246	0.000	0.000	0.216	0.000
TRINITY_DN409253_c2_g1	0.000	0.000	0.000	0.569	1.191	0.000	0.000	0.000	0.000	0.000
TRINITY_DN409254_c0_g1	0.000	0.000	0.000	2.189	2.299	0.000	3.586	5.646	1.447	0.000
TRINITY_DN409254_c1_g1	0.000	0.000	0.000	0.000	0.000	0.000	0.000	0.000	0.000	0.000
TRINITY_DN409254_c5_g1	0.000	1.460	3.330	0.507	0.000	5.858	0.000	0.000	0.000	0.000
TRINITY_DN409254_c6_g1	0.000	0.000	2.854	0.000	0.000	0.000	1.880	0.000	0.000	0.000
TRINITY_DN409255_c0_g1	0.000	0.000	0.000	0.000	0.000	0.000	0.000	0.000	0.000	0.000
TRINITY_DN409257_c0_g1	0.000	0.000	0.000	0.000	0.000	1.765	0.000	0.000	0.000	0.000
TRINITY_DN409257_c2_g1	0.000	2.311	1.502	0.000	0.000	6.963	0.000	0.000	0.000	0.000
TRINITY_DN409257_c7_g1	0.000	0.000	0.000	0.000	0.000	0.000	0.000	0.000	0.000	0.000
TRINITY_DN409259_c0_g1	0.000	0.000	0.000	0.000	0.000	0.000	0.000	0.000	0.000	0.000
TRINITY_DN40925_c0_g1	0.000	0.000	0.000	0.457	0.000	0.000	2.267	1.749	1.276	0.000
TRINITY_DN40925_c0_g2	0.000	1.506	0.000	0.000	0.547	0.754	2.587	0.000	0.960	0.000
TRINITY_DN40925_c1_g1	0.000	0.000	4.702	0.000	0.427	0.000	0.000	0.000	0.704	0.000
TRINITY_DN40925_c1_g3	0.000	0.000	0.000	0.403	0.291	0.000	0.000	0.000	0.000	0.000
TRINITY_DN40925_c2_g1	0.000	0.000	0.000	0.000	0.000	0.000	0.000	0.000	0.000	0.000
TRINITY_DN40925_c2_g2	0.000	0.000	0.000	0.426	0.000	0.000	0.000	0.000	1.040	0.000
TRINITY_DN40925_c2_g3	0.000	0.000	0.000	0.000	0.000	0.000	0.000	0.000	0.000	0.000
TRINITY_DN409261_c0_g1	0.000	0.000	0.287	0.156	0.319	0.000	0.000	0.000	0.094	0.000
TRINITY_DN409262_c0_g1	0.000	0.000	1.228	1.319	0.691	0.000	0.000	0.000	0.390	0.000
TRINITY_DN409263_c0_g1	0.000	0.000	0.000	0.399	0.138	0.000	0.666	0.000	0.000	0.000
TRINITY_DN409263_c1_g1	0.000	0.000	0.000	0.000	0.773	0.000	0.000	0.000	0.000	0.000
TRINITY_DN409264_c0_g1	0.000	0.000	0.000	0.000	0.000	0.000	0.000	0.000	0.000	0.000
TRINITY_DN409264_c1_g1	0.000	0.000	0.299	0.000	0.777	0.000	0.000	0.534	0.190	0.000
TRINITY_DN409264_c2_g1	0.000	0.000	0.000	0.566	0.591	0.000	0.000	0.000	0.346	5.800
TRINITY_DN409264_c2_g2	0.000	0.000	0.102	0.000	0.577	0.000	0.000	0.000	0.000	0.000
TRINITY_DN409264_c4_g1	0.000	1.310	0.000	0.000	0.000	0.000	0.000	0.000	0.000	0.000
TRINITY_DN409264_c5_g1	0.000	0.870	0.000	0.103	0.000	0.574	0.510	0.000	0.125	0.000
TRINITY_DN409264_c6_g1	0.000	0.000	1.404	0.000	0.778	0.000	0.939	0.000	0.344	0.000
TRINITY_DN409265_c0_g1	0.000	0.000	0.000	0.000	0.000	0.000	0.000	0.000	0.303	0.000
TRINITY_DN409268_c0_g1	0.000	0.000	0.000	0.850	0.000	0.000	0.000	0.000	0.522	8.670
TRINITY_DN409268_c1_g1	0.000	0.000	0.000	0.000	0.000	0.000	0.000	0.000	0.296	0.000
TRINITY_DN409268_c2_g1	0.000	0.000	0.000	0.000	0.730	0.000	0.000	0.000	0.000	0.000
TRINITY_DN409268_c4_g1	0.000	0.000	1.732	0.000	0.000	0.000	0.000	0.000	0.000	0.000
TRINITY_DN409268_c5_g1	0.000	0.000	0.000	0.000	0.000	0.000	0.000	0.000	0.000	0.000
TRINITY_DN409268_c7_g1	0.000	0.000	0.000	0.213	0.000	0.000	0.000	0.000	0.000	0.000
TRINITY_DN40926_c0_g1	0.000	0.000	0.000	0.000	0.152	0.000	0.000	0.000	0.265	0.000
TRINITY_DN40926_c0_g2	0.000	0.285	0.000	0.203	0.000	0.282	0.000	0.000	0.010	1.039
TRINITY_DN409271_c0_g1	0.807	0.000	0.334	0.253	0.436	0.448	0.715	0.000	0.022	0.000
TRINITY_DN409274_c0_g1	0.000	1.409	1.421	0.614	0.857	0.462	0.827	1.086	0.829	1.733
TRINITY_DN409274_c0_g4	0.000	0.000	0.000	0.000	1.382	0.000	0.000	2.543	0.000	0.000
TRINITY_DN409274_c1_g1	0.000	0.000	0.000	0.138	0.141	0.000	0.680	0.522	0.416	0.000
TRINITY_DN409274_c3_g1	0.000	0.000	0.000	0.000	0.000	0.000	0.000	1.962	0.000	0.000
TRINITY_DN409275_c0_g1	0.000	0.000	1.439	0.000	0.000	0.000	0.000	0.000	0.473	0.000
TRINITY_DN409279_c0_g1	0.000	0.000	0.000	0.460	0.000	2.049	0.000	0.000	0.000	0.000
TRINITY_DN409279_c0_g2	0.000	0.000	0.000	0.566	0.591	0.000	2.798	0.000	0.847	0.000
TRINITY_DN409279_c2_g1	0.000	0.000	0.000	0.000	1.335	1.834	0.000	0.000	0.000	0.000
TRINITY_DN40927_c0_g1	0.000	0.000	0.000	0.000	0.000	0.000	0.000	0.000	0.000	0.000
TRINITY_DN40927_c0_g2	0.000	0.000	0.000	0.000	0.000	0.000	0.000	0.000	0.000	0.000
TRINITY_DN409280_c0_g1	0.000	0.000	1.294	0.000	0.357	0.000	0.000	0.000	0.419	0.000
TRINITY_DN409285_c0_g1	0.000	0.000	0.000	1.576	0.000	0.000	0.000	0.000	0.000	0.000
TRINITY_DN409286_c0_g1	0.000	0.000	0.000	0.000	0.000	0.000	1.889	0.000	0.232	0.000
TRINITY_DN409287_c0_g1	0.000	0.000	0.000	0.000	0.000	0.000	0.000	0.000	0.000	0.000
TRINITY_DN409287_c1_g1	0.000	0.000	0.000	0.000	0.000	0.000	0.000	0.000	0.000	0.000
TRINITY_DN409288_c0_g1	0.000	0.000	0.000	0.000	0.000	0.000	0.000	0.000	0.526	0.000
TRINITY_DN409289_c1_g1	0.000	0.000	2.213	0.297	2.132	0.000	0.000	0.000	0.179	3.041
TRINITY_DN40928_c0_g1	0.000	3.057	0.602	0.764	0.682	0.811	0.546	0.721	1.559	0.766
TRINITY_DN40928_c0_g2	0.000	0.000	0.000	0.244	0.000	0.000	1.806	0.000	0.148	0.000
TRINITY_DN40928_c0_g3	0.000	0.000	0.578	0.310	0.691	0.000	0.000	0.000	0.000	0.000
TRINITY_DN40928_c1_g1	0.000	0.000	0.000	0.511	0.000	0.479	0.000	0.643	0.206	0.000
TRINITY_DN40928_c2_g1	0.000	0.000	0.000	0.000	0.000	0.000	0.000	0.000	0.000	0.000
TRINITY_DN40928_c3_g1	0.000	0.000	0.000	0.741	0.000	2.134	0.000	2.868	0.000	0.000
TRINITY_DN40928_c4_g1	0.000	0.000	0.000	0.000	0.000	1.004	0.000	0.000	0.000	0.000
TRINITY_DN409290_c0_g1	0.000	0.000	2.955	0.000	0.000	0.000	0.000	0.000	0.000	0.000
TRINITY_DN409291_c0_g1	0.000	0.000	0.000	0.000	0.000	0.000	0.000	0.000	0.000	0.000
TRINITY_DN409292_c0_g1	0.000	0.000	1.612	0.000	0.000	2.492	0.000	0.000	1.062	0.000
TRINITY_DN409293_c0_g2	0.000	1.899	0.000	0.000	0.920	0.959	0.000	0.000	0.645	0.000
TRINITY_DN409294_c0_g1	0.000	0.000	0.000	0.390	0.000	0.000	0.000	0.000	0.474	0.000
TRINITY_DN409296_c0_g1	0.000	0.000	0.000	0.000	0.644	0.000	0.000	0.000	0.000	0.000
TRINITY_DN409298_c0_g1	0.000	0.000	0.000	0.000	0.000	0.000	0.000	0.000	0.346	0.000
TRINITY_DN409298_c0_g2	0.000	0.000	0.000	0.000	0.000	2.287	0.000	3.071	0.000	0.000
TRINITY_DN409298_c1_g1	0.000	0.000	2.570	1.384	0.000	0.000	0.000	0.000	0.000	0.000
TRINITY_DN409298_c5_g1	0.000	0.000	0.000	0.000	0.528	0.000	0.000	0.000	0.000	0.000
TRINITY_DN409298_c6_g1	0.000	0.000	0.000	0.000	0.000	0.000	0.000	0.000	0.000	0.000
TRINITY_DN409299_c0_g1	0.000	0.000	0.000	0.000	0.320	0.517	0.000	0.000	0.000	0.000
TRINITY_DN40929_c0_g1	0.000	0.240	0.349	0.000	0.000	0.000	0.000	0.589	0.068	0.223
TRINITY_DN40929_c0_g2	0.000	1.273	0.000	0.225	0.230	0.000	0.000	0.844	0.067	0.000
TRINITY_DN40929_c0_g3	0.000	0.637	0.000	0.000	0.000	0.000	0.000	0.000	0.000	0.000
TRINITY_DN40929_c1_g1	0.000	0.480	0.000	0.171	0.525	0.000	0.422	0.000	0.312	0.000
TRINITY_DN40929_c1_g3	0.000	0.000	0.000	0.130	0.216	0.230	0.000	0.000	0.043	0.000
TRINITY_DN40929_c2_g1	15.086	0.000	0.000	0.655	0.000	0.000	0.000	0.000	0.000	0.000
TRINITY_DN40929_c3_g1	0.000	0.000	1.358	0.000	0.000	0.000	0.000	0.000	0.000	0.000
TRINITY_DN4092_c0_g1	3.169	7.132	7.938	5.605	8.434	2.880	6.683	7.895	7.845	2.400
TRINITY_DN4092_c1_g1	0.000	12.522	8.651	4.558	10.967	8.983	8.045	6.919	5.143	7.522
TRINITY_DN4092_c2_g1	6.266	8.348	10.423	6.513	10.627	12.144	10.211	10.057	13.106	9.015
TRINITY_DN4092_c3_g1	3.054	3.279	7.634	2.533	6.429	4.038	3.645	4.635	3.735	3.421
TRINITY_DN4092_c4_g1	0.000	0.000	0.000	0.000	0.000	0.000	0.000	0.000	0.000	0.000
TRINITY_DN409300_c0_g1	0.000	0.000	0.000	0.000	0.000	0.000	0.000	0.000	0.261	0.000
TRINITY_DN409300_c0_g2	0.000	0.000	5.309	0.000	0.000	0.000	0.000	0.000	0.000	0.000
TRINITY_DN409300_c2_g1	0.000	0.000	0.000	0.000	0.892	0.000	0.000	0.000	0.261	0.000
TRINITY_DN409300_c3_g1	0.000	0.000	0.000	0.943	0.000	0.000	0.000	0.000	0.865	0.000
TRINITY_DN409300_c6_g1	0.000	0.000	0.720	0.000	0.000	0.000	0.000	0.000	0.000	0.000
TRINITY_DN409303_c0_g1	0.000	0.000	0.000	0.000	0.000	0.000	0.000	0.000	0.000	0.000
TRINITY_DN409303_c1_g1	0.000	2.541	0.000	0.888	0.000	0.000	0.000	0.000	0.406	0.000
TRINITY_DN409303_c2_g1	0.000	0.000	1.557	0.000	0.000	0.000	0.000	0.000	0.000	0.000
TRINITY_DN409303_c3_g1	0.000	0.000	0.000	0.000	0.000	0.000	2.713	0.000	0.000	0.000
TRINITY_DN409305_c0_g1	0.000	0.000	0.000	0.491	0.000	0.000	0.000	0.000	0.000	0.000
TRINITY_DN409305_c1_g1	0.000	0.000	0.496	0.000	0.769	0.000	0.673	0.264	0.332	0.000
TRINITY_DN409305_c2_g2	0.000	0.000	0.000	0.000	0.000	0.000	0.000	0.000	0.191	0.000
TRINITY_DN409305_c5_g1	0.000	0.000	0.000	0.000	0.000	0.000	0.000	0.000	0.000	0.000
TRINITY_DN409305_c7_g1	0.000	0.000	0.000	0.000	0.000	0.000	0.000	0.000	0.000	0.000
TRINITY_DN409306_c0_g1	0.000	0.000	0.000	0.000	0.000	4.297	0.000	0.000	0.000	15.268
TRINITY_DN409307_c0_g1	0.000	0.000	0.000	0.000	0.000	0.000	0.000	0.000	0.000	0.000
TRINITY_DN409308_c0_g1	0.000	1.497	0.000	0.000	0.000	0.000	0.000	0.000	0.000	0.000
TRINITY_DN409308_c0_g2	0.000	0.000	0.000	0.000	0.000	0.000	0.000	0.000	0.000	0.000
TRINITY_DN409309_c0_g1	0.000	0.000	0.000	0.000	1.414	0.000	0.000	0.000	0.827	0.000
TRINITY_DN409309_c1_g1	0.000	0.000	1.246	0.000	0.000	0.000	0.000	0.000	0.000	0.000
TRINITY_DN40930_c0_g1	0.000	3.199	1.080	2.077	2.608	6.007	1.923	1.706	1.532	0.000
TRINITY_DN409312_c0_g1	0.000	0.000	0.314	0.000	0.000	0.000	0.000	0.000	0.000	0.000
TRINITY_DN409313_c0_g1	0.000	0.000	0.000	0.000	0.286	0.000	0.000	1.051	0.169	0.000
TRINITY_DN409317_c1_g1	0.000	2.984	2.900	1.554	2.714	5.992	5.141	3.953	6.340	5.291
TRINITY_DN409317_c2_g1	0.000	0.000	0.000	0.675	0.000	0.000	0.000	0.000	0.000	0.000
TRINITY_DN409317_c3_g1	0.000	1.801	0.000	0.000	0.000	0.000	0.000	0.000	0.385	0.000
TRINITY_DN409319_c3_g1	0.000	1.229	0.804	0.000	0.446	2.473	0.000	0.000	0.784	0.000
TRINITY_DN409319_c5_g1	0.000	0.000	0.139	0.306	0.941	0.000	0.377	0.000	0.326	0.787
TRINITY_DN40931_c0_g1	0.000	0.000	0.000	0.000	0.039	0.000	0.000	0.000	0.000	0.000
TRINITY_DN40931_c1_g1	0.000	0.000	0.000	0.000	0.000	0.000	0.000	0.000	0.000	0.000
TRINITY_DN40931_c3_g1	0.000	0.000	0.000	0.000	0.911	0.000	0.000	0.000	0.531	0.000
TRINITY_DN409320_c0_g1	0.000	0.877	0.000	0.926	0.317	0.000	0.000	0.000	0.572	0.000
TRINITY_DN409320_c1_g1	0.000	0.000	0.000	0.000	0.000	0.000	0.000	0.000	0.000	0.000
TRINITY_DN409322_c0_g1	0.000	0.000	0.000	1.073	1.122	0.000	0.000	2.055	0.000	0.000
TRINITY_DN409325_c0_g1	0.000	0.000	0.000	0.709	0.000	0.000	0.000	0.000	0.000	0.000
TRINITY_DN409325_c0_g2	0.000	0.000	0.000	0.000	0.427	0.000	0.000	0.000	0.000	0.000
TRINITY_DN409328_c0_g2	0.000	0.000	0.000	0.000	0.521	0.000	0.000	0.000	0.000	0.000
TRINITY_DN409329_c0_g1	0.000	0.000	0.000	1.221	2.112	0.000	0.000	0.000	0.000	0.000
TRINITY_DN40932_c0_g1	0.000	0.000	0.000	0.000	0.000	0.000	0.000	0.000	0.074	0.000
TRINITY_DN40932_c1_g1	0.000	0.000	0.000	0.000	0.000	0.000	0.000	0.000	0.000	0.000
TRINITY_DN40932_c2_g2	0.000	0.000	0.000	0.000	0.271	0.000	0.000	0.000	0.000	0.000
TRINITY_DN40932_c2_g3	0.000	0.429	0.000	0.000	0.467	0.000	0.000	0.000	0.000	0.000
TRINITY_DN40932_c2_g5	0.000	0.000	0.000	0.139	0.000	0.236	0.343	0.000	0.000	0.000
TRINITY_DN40932_c2_g6	0.000	0.000	0.000	0.000	0.000	0.000	0.000	0.000	0.924	0.000
TRINITY_DN40932_c3_g1	0.000	0.000	0.000	0.000	0.000	0.000	0.000	0.000	1.147	0.000
TRINITY_DN409331_c0_g1	0.000	0.000	0.973	0.000	0.815	0.000	0.000	0.000	0.687	0.000
TRINITY_DN409331_c4_g1	0.000	0.000	0.000	0.000	0.000	0.000	0.000	0.000	0.000	0.000
TRINITY_DN409334_c0_g1	0.000	0.000	0.000	0.000	0.000	0.000	0.000	0.000	0.000	0.000
TRINITY_DN409335_c0_g1	0.000	0.000	0.000	0.000	0.000	0.000	0.000	0.000	0.000	0.000
TRINITY_DN409335_c11_g1	0.000	0.000	0.000	0.000	0.000	0.000	0.000	0.000	0.888	7.406
TRINITY_DN409335_c2_g1	0.000	0.000	0.000	0.000	0.000	0.000	0.000	0.000	0.368	0.000
TRINITY_DN409335_c5_g1	0.000	0.000	0.766	0.000	0.000	0.000	0.000	0.000	0.000	0.000
TRINITY_DN409335_c9_g1	0.000	0.000	0.000	0.000	0.000	5.994	0.000	0.000	0.000	0.000
TRINITY_DN40933_c0_g1	0.000	0.000	0.000	0.000	0.000	0.000	0.000	0.000	0.000	0.000
TRINITY_DN40933_c1_g1	0.000	1.815	0.000	0.000	0.000	0.000	0.000	0.000	0.000	0.000
TRINITY_DN409340_c0_g1	0.000	0.000	0.000	0.000	0.000	0.000	0.000	0.000	0.000	0.000
TRINITY_DN409340_c0_g2	0.000	0.000	0.000	0.000	0.000	0.000	0.000	0.000	0.000	0.000
TRINITY_DN409340_c0_g3	0.000	0.000	0.000	0.396	0.000	0.000	0.000	0.000	0.241	0.000
TRINITY_DN409340_c0_g4	0.000	0.000	0.000	0.000	0.202	0.000	0.000	0.000	0.000	0.000
TRINITY_DN409340_c1_g1	0.000	0.000	0.000	1.054	0.000	1.517	0.000	0.000	0.000	0.000
TRINITY_DN409340_c2_g1	0.000	0.000	0.000	1.215	1.270	0.000	0.000	0.000	1.853	0.000
TRINITY_DN409340_c3_g1	0.000	0.000	0.000	0.808	0.000	0.000	0.000	0.000	0.000	0.000
TRINITY_DN409341_c0_g1	0.000	0.000	0.000	0.000	0.000	0.000	0.000	0.000	0.000	0.000
TRINITY_DN409342_c0_g1	0.000	0.000	0.000	0.000	0.000	0.000	0.000	3.613	0.000	0.000
TRINITY_DN409345_c0_g1	0.000	0.000	0.000	0.000	0.000	0.000	0.000	0.000	0.000	0.000
TRINITY_DN409346_c0_g1	0.000	0.000	0.000	0.000	0.000	0.000	0.000	0.000	0.000	0.000
TRINITY_DN409347_c0_g1	0.000	0.000	0.000	0.000	0.000	0.000	0.000	0.000	0.000	0.000
TRINITY_DN409348_c1_g1	0.000	0.645	0.000	0.685	0.000	0.000	0.000	1.711	0.824	0.000
TRINITY_DN409349_c0_g1	0.000	0.000	0.000	0.000	0.000	0.000	0.000	0.000	0.000	0.000
TRINITY_DN40934_c1_g1	0.000	0.000	0.000	0.000	0.000	0.000	0.000	0.000	0.000	0.000
TRINITY_DN409350_c0_g1	0.000	0.000	0.000	0.000	0.000	0.000	0.000	0.000	0.000	0.000
TRINITY_DN409350_c0_g2	0.000	0.000	0.822	0.000	0.000	0.000	0.000	0.000	0.167	0.000
TRINITY_DN409351_c0_g1	0.000	0.000	0.000	0.000	0.000	0.000	0.000	2.756	0.000	0.000
TRINITY_DN409355_c0_g1	0.000	0.000	0.000	0.000	0.000	0.000	0.000	0.000	0.049	0.000
TRINITY_DN409355_c1_g1	0.000	0.000	0.000	0.297	0.000	0.000	1.467	1.118	0.000	0.000
TRINITY_DN409355_c3_g1	0.000	0.000	0.000	0.000	0.000	0.000	0.000	0.000	0.000	0.000
TRINITY_DN409356_c0_g1	0.000	0.000	0.000	0.000	0.000	0.000	0.000	0.000	0.000	0.000
TRINITY_DN409357_c0_g1	0.000	0.000	0.000	0.353	0.350	0.000	0.000	0.000	0.000	0.000
TRINITY_DN409358_c0_g1	0.000	0.000	0.000	0.000	0.000	0.000	0.000	0.000	0.000	0.000
TRINITY_DN409359_c0_g1	0.000	0.000	0.000	0.000	1.910	0.000	0.000	0.000	0.000	0.000
TRINITY_DN409359_c2_g1	0.000	0.000	0.000	0.000	1.673	0.000	0.000	0.000	0.000	0.000
TRINITY_DN40935_c0_g1	0.000	0.000	0.000	0.000	0.000	0.000	0.000	0.000	0.396	0.000
TRINITY_DN40935_c1_g1	0.000	0.000	0.593	2.331	1.306	3.640	6.278	0.000	1.223	0.000
TRINITY_DN40935_c1_g2	0.000	0.000	0.000	0.000	0.000	0.000	0.000	0.000	0.000	0.000
TRINITY_DN40935_c1_g3	0.000	0.000	1.089	0.000	0.000	0.000	0.000	0.000	0.000	0.000
TRINITY_DN40935_c2_g1	0.000	0.000	0.000	0.000	0.000	0.000	0.000	0.000	0.000	0.000
TRINITY_DN409360_c0_g2	0.000	0.000	0.000	0.000	0.000	0.000	0.000	0.000	0.000	0.000
TRINITY_DN409360_c0_g3	0.000	0.000	0.000	0.000	0.000	0.000	0.000	0.000	0.365	0.000
TRINITY_DN409360_c1_g1	0.000	0.000	0.000	0.000	0.480	0.000	0.000	0.000	0.000	0.000
TRINITY_DN409360_c2_g1	0.000	0.000	0.000	0.000	0.000	0.000	0.000	0.000	0.000	0.000
TRINITY_DN409360_c3_g1	0.000	0.000	0.000	0.000	0.000	0.000	0.000	0.000	0.000	0.000
TRINITY_DN409360_c5_g1	0.000	0.000	0.000	0.000	0.000	0.000	0.000	0.000	0.000	0.000
TRINITY_DN409360_c6_g1	0.000	0.000	0.000	1.249	0.000	0.000	0.000	0.000	0.000	0.000
TRINITY_DN409361_c0_g1	0.000	0.000	0.000	0.000	0.000	0.000	0.000	0.000	0.257	0.000
TRINITY_DN409361_c0_g2	0.000	0.000	0.000	0.290	0.218	0.000	0.000	0.000	0.638	0.000
TRINITY_DN409361_c1_g1	0.000	0.000	0.000	0.620	0.000	0.000	0.000	0.000	0.379	0.000
TRINITY_DN409361_c2_g1	0.000	0.000	0.000	0.000	0.000	0.000	1.391	0.000	0.170	0.000
TRINITY_DN409362_c0_g1	0.000	0.000	0.000	1.102	0.563	0.000	0.000	0.000	0.166	0.000
TRINITY_DN409363_c1_g1	0.000	0.000	0.000	0.000	1.839	0.000	0.000	0.000	0.000	0.000
TRINITY_DN409365_c0_g1	0.000	0.000	4.847	1.772	0.754	1.517	0.000	5.330	0.000	5.394
TRINITY_DN409368_c0_g1	0.000	0.000	0.000	0.000	0.000	0.000	0.000	2.844	0.000	0.000
TRINITY_DN409369_c0_g1	0.000	0.000	0.000	0.000	0.000	0.000	0.000	0.000	0.000	0.000
TRINITY_DN409369_c1_g1	0.000	0.000	0.000	0.000	0.000	0.000	0.000	0.000	0.000	0.000
TRINITY_DN409369_c2_g1	0.000	0.000	1.833	0.000	0.000	0.000	0.000	0.000	0.000	0.000
TRINITY_DN40936_c0_g1	10.099	5.180	1.254	1.611	0.693	4.220	0.000	1.716	1.608	1.644
TRINITY_DN40936_c4_g1	0.000	0.000	0.000	2.545	2.758	0.000	0.000	0.000	0.536	0.000
TRINITY_DN409372_c0_g1	0.000	0.000	0.000	0.756	0.000	0.000	0.000	0.000	0.152	0.000
TRINITY_DN409373_c0_g1	0.000	0.000	0.000	0.000	0.000	0.000	0.000	0.000	0.000	0.000
TRINITY_DN409374_c0_g1	0.000	0.000	0.000	0.000	0.763	0.000	0.000	0.000	0.000	0.000
TRINITY_DN409375_c0_g1	0.000	0.000	0.000	0.000	0.000	0.000	0.000	0.000	0.000	0.000
TRINITY_DN409375_c2_g1	0.000	0.000	0.000	0.000	0.000	0.000	0.000	0.000	0.000	0.000
TRINITY_DN409376_c0_g1	0.000	0.000	0.000	0.435	0.000	0.000	0.000	0.000	0.000	0.000
TRINITY_DN409376_c0_g2	0.000	0.000	0.000	0.000	0.000	0.000	0.000	0.000	0.000	0.000
TRINITY_DN409377_c0_g1	0.000	0.000	0.000	0.784	0.000	0.000	0.000	0.000	0.000	0.000
TRINITY_DN409377_c1_g1	0.000	0.000	0.000	0.000	0.000	0.000	0.000	0.000	0.000	0.000
TRINITY_DN409379_c0_g2	0.000	0.000	0.000	1.267	0.000	0.000	0.000	0.000	0.000	0.000
TRINITY_DN409379_c1_g1	0.000	0.000	0.000	0.000	0.000	0.000	0.000	0.000	0.326	0.000
TRINITY_DN409379_c2_g1	0.000	0.000	1.160	0.000	0.000	0.000	0.000	0.000	0.271	0.000
TRINITY_DN409379_c3_g1	0.000	0.683	0.896	0.483	0.000	0.000	0.000	0.000	0.000	0.000
TRINITY_DN40937_c0_g1	0.000	0.000	1.960	0.000	0.000	1.347	0.000	0.000	0.320	0.000
TRINITY_DN40937_c0_g2	0.000	0.483	0.000	0.365	0.349	0.000	0.000	0.646	0.103	0.000
TRINITY_DN409380_c0_g1	0.000	0.000	0.000	0.000	0.000	0.000	0.000	0.000	0.000	0.000
TRINITY_DN409381_c0_g1	0.000	0.000	0.000	0.116	0.000	0.000	0.000	0.409	0.070	0.000
TRINITY_DN409381_c0_g2	0.000	0.000	0.000	0.000	0.507	0.000	0.000	0.000	0.297	0.000
TRINITY_DN409384_c0_g1	0.000	0.000	0.000	0.000	0.340	0.000	0.000	0.000	0.000	0.000
TRINITY_DN409386_c0_g2	0.000	0.000	0.000	0.000	0.000	0.000	0.000	0.000	0.000	0.000
TRINITY_DN40938_c0_g1	0.000	0.316	0.000	0.000	0.000	0.000	0.000	0.242	0.000	0.000
TRINITY_DN40938_c0_g2	0.000	2.090	0.000	0.760	1.022	0.000	0.000	1.396	0.896	0.000
TRINITY_DN40938_c1_g1	0.000	0.000	0.000	0.000	0.000	0.000	0.000	0.000	0.000	0.000
TRINITY_DN409391_c1_g1	0.000	0.000	0.000	0.000	0.000	0.000	0.000	0.000	0.000	0.000
TRINITY_DN409392_c0_g1	0.000	0.000	0.000	0.000	2.020	0.000	0.000	0.000	0.414	0.000
TRINITY_DN409392_c1_g1	0.000	0.000	0.000	0.000	0.000	0.000	0.000	0.000	0.000	0.000
TRINITY_DN409393_c0_g1	11.600	0.000	0.000	0.000	0.000	0.000	0.000	0.000	0.000	0.000
TRINITY_DN409395_c0_g1	0.000	0.000	0.412	0.000	0.075	0.156	0.280	0.000	0.686	0.586
TRINITY_DN409395_c1_g1	0.000	0.601	0.000	0.000	0.188	0.000	0.000	0.000	0.141	0.000
TRINITY_DN409397_c0_g1	0.000	0.000	0.000	0.000	1.977	0.000	0.000	0.000	0.000	0.000
TRINITY_DN409398_c1_g1	0.000	0.000	0.000	0.000	0.000	0.000	0.000	0.000	0.000	0.000
TRINITY_DN409398_c2_g1	0.000	0.000	0.000	0.000	0.000	0.000	0.000	0.000	0.526	0.000
TRINITY_DN409398_c4_g1	0.000	0.000	0.000	0.000	0.000	0.000	0.000	0.000	0.000	0.000
TRINITY_DN409399_c0_g1	0.000	0.000	0.000	0.000	0.000	0.000	0.000	0.000	0.000	0.000
TRINITY_DN40939_c0_g1	0.000	4.061	6.401	4.587	4.442	6.533	1.415	1.077	0.741	0.000
TRINITY_DN40939_c0_g2	0.000	0.884	10.915	3.023	6.921	2.668	3.071	2.709	1.235	0.000
TRINITY_DN40939_c0_g3	0.000	0.000	0.000	1.079	0.000	7.150	0.000	0.000	0.000	0.000
TRINITY_DN40939_c10_g1	0.000	0.000	0.000	0.000	0.000	0.000	0.000	0.000	0.423	0.000
TRINITY_DN40939_c13_g1	0.000	0.000	0.000	0.000	0.000	0.000	0.000	0.000	0.000	0.000
TRINITY_DN40939_c2_g1	0.000	0.000	0.000	0.000	0.000	1.779	3.041	0.000	0.000	0.000
TRINITY_DN40939_c7_g1	0.000	0.000	0.000	0.000	0.000	0.000	0.000	0.000	0.000	0.000
TRINITY_DN40939_c8_g1	0.000	0.000	0.000	1.534	2.424	0.000	0.000	0.000	0.469	0.000
TRINITY_DN4093_c0_g1	0.000	4.688	6.836	2.086	3.984	5.196	1.376	6.663	4.250	0.000
TRINITY_DN4093_c0_g2	0.723	0.735	0.247	0.125	0.111	0.162	0.000	0.000	0.058	0.000
TRINITY_DN4093_c1_g1	8.749	6.573	4.610	3.620	5.709	0.000	3.370	4.546	4.308	0.000
TRINITY_DN409404_c0_g1	0.000	0.000	0.000	0.000	0.000	0.000	0.000	0.000	0.000	0.000
TRINITY_DN409405_c0_g1	0.000	0.000	0.000	0.000	0.000	0.000	0.000	0.000	0.379	0.000
TRINITY_DN409407_c0_g1	0.000	0.000	0.000	0.000	0.000	0.000	0.000	0.000	0.000	0.000
TRINITY_DN409409_c0_g1	0.000	0.000	0.000	0.000	0.487	0.000	0.000	0.000	0.000	0.000
TRINITY_DN40940_c0_g1	0.000	0.290	0.490	0.000	0.207	0.186	0.000	0.000	0.000	0.000
TRINITY_DN40940_c0_g2	0.000	0.751	0.000	0.123	0.000	0.174	0.000	0.000	0.075	0.000
TRINITY_DN409410_c1_g1	0.000	0.000	2.010	0.000	0.000	0.000	0.000	0.000	0.000	0.000
TRINITY_DN409410_c1_g3	0.000	0.000	0.601	0.275	0.298	0.000	0.000	0.000	0.207	0.570
TRINITY_DN409410_c2_g1	0.000	0.000	0.000	0.000	0.000	0.000	0.000	0.000	0.000	0.000
TRINITY_DN409410_c4_g1	0.000	0.000	0.000	0.000	0.000	0.000	0.000	0.000	0.000	0.000
TRINITY_DN409412_c0_g1	0.000	0.000	0.000	0.000	0.000	0.000	0.000	0.000	0.000	0.000
TRINITY_DN409413_c0_g1	0.000	0.000	0.000	0.000	0.000	0.000	0.000	0.000	0.000	0.000
TRINITY_DN409413_c0_g2	0.000	0.000	0.000	0.000	0.000	0.000	0.000	0.000	0.562	0.000
TRINITY_DN409413_c1_g1	0.000	0.000	0.000	0.000	0.000	1.403	0.000	0.000	0.000	0.000
TRINITY_DN409413_c1_g2	0.000	0.000	0.000	0.000	0.352	0.982	0.000	0.000	0.620	0.000
TRINITY_DN409413_c2_g1	0.000	0.000	0.000	0.000	0.000	0.000	0.000	0.000	0.000	0.000
TRINITY_DN409414_c1_g1	0.000	0.000	0.000	0.796	0.000	0.000	0.000	0.000	0.000	0.000
TRINITY_DN409416_c0_g1	0.000	0.000	0.000	0.000	0.354	0.000	0.000	0.000	0.623	0.000
TRINITY_DN409417_c0_g1	0.000	0.000	0.000	0.000	0.000	0.000	0.000	0.000	0.240	0.000
TRINITY_DN409417_c1_g1	0.000	0.000	0.000	0.000	0.000	0.000	0.000	0.000	0.278	0.000
TRINITY_DN409418_c0_g1	0.000	0.000	0.000	0.000	1.060	0.000	0.000	1.939	0.310	0.000
TRINITY_DN409419_c0_g1	0.000	0.940	0.000	2.686	2.068	4.159	3.264	0.000	0.000	0.000
TRINITY_DN409419_c1_g1	0.000	0.000	0.000	0.000	0.000	0.000	0.000	0.000	1.073	0.000
TRINITY_DN409419_c3_g1	0.000	0.000	1.024	0.000	0.000	1.571	0.000	0.000	0.000	0.000
TRINITY_DN40941_c0_g1	0.000	0.000	0.186	0.201	0.312	1.129	0.501	0.000	0.201	0.000
TRINITY_DN40941_c0_g2	0.000	1.329	0.000	0.004	0.000	0.000	0.571	0.441	0.118	0.000
TRINITY_DN409420_c0_g1	0.000	0.000	0.000	0.000	0.414	0.000	0.000	0.000	0.000	0.000
TRINITY_DN409421_c0_g1	0.000	0.000	0.000	0.000	0.000	0.000	0.000	0.000	0.000	0.000
TRINITY_DN409422_c2_g1	0.000	0.000	0.000	1.014	0.000	0.000	0.000	1.939	0.310	0.000
TRINITY_DN409423_c0_g1	0.000	0.000	0.000	0.000	0.377	0.520	0.000	0.000	0.334	0.000
TRINITY_DN409424_c0_g1	0.000	0.000	0.000	0.000	0.000	0.000	0.000	0.000	0.000	0.000
TRINITY_DN409426_c0_g1	0.000	0.000	0.000	0.000	1.040	0.000	0.000	0.000	0.000	0.000
TRINITY_DN409426_c2_g1	2.174	0.000	0.724	0.198	0.405	0.825	0.000	0.000	0.180	0.000
TRINITY_DN409426_c3_g1	0.000	0.000	0.000	0.000	0.169	0.000	0.820	0.000	0.151	1.684
TRINITY_DN409426_c5_g1	0.000	0.000	0.000	0.612	0.000	0.000	0.000	0.000	0.373	0.000
TRINITY_DN409427_c1_g1	0.000	0.000	0.000	0.000	0.000	0.000	0.000	0.000	0.000	0.000
TRINITY_DN409428_c0_g1	0.000	0.000	0.000	0.198	0.000	0.000	0.000	0.000	0.358	0.000
TRINITY_DN409429_c0_g1	0.000	0.000	0.000	0.477	0.000	0.000	0.000	0.000	0.000	0.000
TRINITY_DN409429_c0_g2	0.000	0.000	0.000	0.809	0.000	0.000	0.000	0.000	0.000	0.000
TRINITY_DN40942_c0_g1	0.000	0.000	0.000	0.000	0.000	0.000	0.000	0.000	0.519	0.000
TRINITY_DN40942_c0_g2	0.000	0.000	0.000	0.551	0.000	0.000	0.000	0.000	0.000	2.411
TRINITY_DN409434_c0_g1	0.000	2.603	0.000	0.000	0.000	0.000	0.000	0.000	0.562	0.000
TRINITY_DN409434_c8_g1	0.000	0.000	0.000	0.000	0.000	0.000	0.000	0.000	0.000	0.000
TRINITY_DN409435_c0_g1	0.000	0.000	0.000	0.000	0.000	0.000	0.000	0.000	0.098	0.000
TRINITY_DN409436_c0_g1	0.000	0.000	0.000	0.000	0.000	0.000	0.000	0.000	0.187	0.000
TRINITY_DN409436_c1_g1	0.000	0.000	0.000	0.187	0.000	0.000	0.000	0.000	0.000	0.000
TRINITY_DN409436_c2_g1	0.000	0.000	0.000	0.000	0.000	0.000	0.000	0.000	0.512	8.519
TRINITY_DN409436_c3_g1	0.000	0.000	0.000	0.000	0.000	0.000	0.000	0.000	1.741	0.000
TRINITY_DN409437_c2_g1	0.000	0.000	0.000	0.000	0.000	0.000	0.000	0.000	0.000	0.000
TRINITY_DN409437_c3_g1	0.000	0.000	0.000	0.000	0.829	0.000	0.000	0.000	0.000	0.000
TRINITY_DN409437_c4_g1	0.000	0.000	0.000	0.000	0.000	0.000	0.000	3.337	0.526	0.000
TRINITY_DN409437_c5_g1	0.000	0.000	0.000	0.000	0.000	0.000	0.000	0.000	0.000	0.000
TRINITY_DN409437_c6_g1	0.000	0.000	0.000	0.736	0.772	0.000	0.000	0.000	0.000	0.000
TRINITY_DN409438_c0_g1	0.000	0.000	0.000	0.000	0.000	0.000	0.000	0.000	0.173	0.000
TRINITY_DN409439_c0_g1	0.000	0.000	0.000	0.000	0.000	0.000	0.000	0.000	0.000	0.000
TRINITY_DN40943_c0_g1	16.443	22.555	22.337	17.623	28.187	29.043	24.596	34.169	38.440	21.910
TRINITY_DN40943_c1_g1	0.000	0.000	0.000	0.000	0.094	0.000	0.000	0.000	0.024	4.429
TRINITY_DN40943_c2_g1	0.000	0.000	0.000	0.000	0.000	0.000	0.000	1.146	0.000	0.000
TRINITY_DN40943_c3_g1	0.000	0.986	0.000	0.000	0.744	0.000	0.000	0.091	0.065	0.725
TRINITY_DN40943_c4_g1	0.000	0.000	0.248	0.273	0.047	0.250	0.449	0.355	0.113	0.943
TRINITY_DN40943_c5_g1	0.000	0.266	0.171	0.000	1.250	0.521	0.463	0.000	1.928	0.963
TRINITY_DN40943_c5_g2	0.000	0.000	0.000	0.000	0.973	0.000	0.000	0.000	0.000	0.000
TRINITY_DN40943_c5_g3	0.000	0.000	0.000	0.000	0.000	0.000	0.000	0.000	0.000	0.000
TRINITY_DN40943_c6_g1	0.000	1.508	0.000	0.153	0.000	0.212	0.000	0.000	0.187	0.000
TRINITY_DN40943_c8_g1	0.000	0.000	0.000	0.000	0.000	0.000	0.000	0.000	0.000	0.000
TRINITY_DN40943_c9_g1	0.000	0.000	1.005	0.000	0.561	0.000	0.000	0.000	0.000	0.000
TRINITY_DN409440_c0_g1	0.000	0.000	0.000	0.000	0.000	0.000	0.000	0.000	0.144	0.000
TRINITY_DN409441_c0_g1	0.000	0.000	0.000	0.000	1.261	0.000	0.000	0.000	0.246	0.000
TRINITY_DN409444_c0_g1	0.000	0.000	0.000	1.629	0.000	0.000	2.694	0.000	0.000	0.000
TRINITY_DN409445_c0_g1	0.000	0.000	0.000	0.131	0.000	0.000	0.000	0.000	0.238	0.000
TRINITY_DN409446_c0_g1	4.954	0.000	0.000	0.228	0.000	0.000	0.000	0.000	0.144	0.000
TRINITY_DN409447_c0_g1	0.000	0.000	0.000	0.000	0.000	0.000	0.000	0.000	0.562	0.000
TRINITY_DN409448_c0_g1	0.000	0.000	0.000	0.000	0.000	0.000	0.000	0.000	0.000	0.000
TRINITY_DN40944_c0_g1	0.000	0.000	0.000	0.000	0.000	0.000	0.000	0.000	0.000	0.000
TRINITY_DN40944_c0_g2	0.000	0.000	0.000	0.000	0.000	0.000	0.000	0.000	0.000	0.000
TRINITY_DN40944_c1_g1	0.000	0.000	0.000	0.000	0.000	0.000	0.000	0.000	0.000	0.000
TRINITY_DN40944_c2_g1	0.000	0.000	0.000	0.000	0.000	0.000	0.000	0.791	0.000	0.000
TRINITY_DN409450_c0_g1	0.000	0.000	3.033	0.000	0.000	0.000	0.000	3.156	0.499	0.000
TRINITY_DN409450_c2_g1	0.000	0.000	0.000	0.000	0.000	0.000	0.000	0.000	0.132	0.000
TRINITY_DN409450_c3_g1	0.000	0.000	0.000	0.000	0.000	1.872	0.000	0.000	0.000	0.000
TRINITY_DN409450_c4_g1	0.000	0.000	0.000	0.000	0.000	2.032	0.000	0.000	0.000	0.000
TRINITY_DN409451_c0_g1	0.000	0.000	0.000	0.000	0.000	0.000	0.000	0.000	0.000	0.000
TRINITY_DN409451_c1_g1	0.000	0.000	0.000	0.000	0.000	0.000	0.000	0.000	0.000	0.000
TRINITY_DN409452_c0_g1	0.000	0.000	0.000	0.469	0.489	0.000	0.000	0.000	0.000	0.000
TRINITY_DN409453_c0_g1	0.000	0.000	0.000	0.000	0.000	0.000	0.000	0.000	0.000	0.000
TRINITY_DN409454_c0_g1	0.000	0.000	0.000	0.000	0.000	0.000	0.000	0.000	0.000	0.000
TRINITY_DN409456_c0_g1	0.000	0.000	0.000	0.000	0.000	0.000	0.000	0.000	0.000	0.000
TRINITY_DN409458_c1_g1	0.000	0.000	0.000	0.000	0.000	0.000	0.000	0.000	0.000	0.000
TRINITY_DN409458_c2_g1	0.000	0.277	1.605	0.000	0.323	0.000	0.976	0.000	0.232	0.000
TRINITY_DN409458_c3_g1	0.000	0.000	0.000	0.562	0.000	0.000	0.000	0.000	0.000	0.000
TRINITY_DN409458_c5_g1	0.000	0.000	0.000	0.000	0.000	0.000	0.000	0.000	0.000	0.000
TRINITY_DN409459_c0_g1	0.000	0.000	0.000	0.000	0.000	0.000	0.000	0.000	0.000	0.000
TRINITY_DN40945_c0_g1	0.000	0.000	0.486	0.796	0.271	0.000	0.655	0.000	0.339	0.000
TRINITY_DN40945_c0_g2	0.000	1.801	2.833	1.520	2.403	0.000	3.089	2.938	0.930	0.000
TRINITY_DN409460_c0_g2	0.000	0.000	0.000	0.000	0.000	0.000	0.000	0.000	0.000	0.000
TRINITY_DN409460_c1_g3	1.522	0.000	0.125	0.138	0.212	0.381	0.680	0.533	0.210	0.000
TRINITY_DN409460_c2_g1	0.000	0.000	0.000	0.000	0.000	0.000	0.000	2.001	0.954	0.000
TRINITY_DN409460_c4_g1	0.000	0.000	0.000	0.000	0.000	0.000	0.000	0.000	0.000	0.000
TRINITY_DN409460_c5_g1	0.000	5.999	0.000	0.000	0.000	0.000	0.000	0.000	0.000	0.000
TRINITY_DN409462_c0_g1	0.000	0.000	0.000	0.000	0.000	0.000	0.000	0.000	0.000	0.000
TRINITY_DN409464_c0_g1	0.000	0.000	0.000	0.000	0.000	2.100	0.000	0.000	0.000	0.000
TRINITY_DN409465_c0_g1	0.000	0.000	0.000	0.000	0.000	0.000	0.000	0.000	0.673	0.000
TRINITY_DN409465_c0_g3	0.000	0.000	7.884	0.000	0.000	0.000	0.000	0.000	0.967	0.000
TRINITY_DN409465_c0_g4	0.000	0.000	0.000	0.000	0.786	0.000	0.000	0.000	0.458	0.000
TRINITY_DN409465_c0_g5	0.000	0.000	0.000	0.000	0.000	0.000	0.000	0.000	1.092	0.000
TRINITY_DN409467_c0_g1	0.000	0.000	1.427	0.000	0.000	0.000	0.000	0.000	0.000	0.000
TRINITY_DN409469_c0_g1	0.000	0.000	2.137	0.000	0.000	0.000	0.000	0.000	0.701	0.000
TRINITY_DN40946_c0_g1	0.000	0.000	0.000	0.000	0.000	0.000	0.000	0.000	0.000	0.000
TRINITY_DN40946_c1_g1	0.000	0.000	0.000	0.000	1.170	0.000	0.000	0.000	0.229	0.000
TRINITY_DN409470_c0_g1	0.000	0.000	0.000	0.000	0.000	0.000	0.000	0.000	0.000	0.000
TRINITY_DN409470_c1_g1	0.000	0.000	0.000	0.000	0.000	0.000	0.000	0.000	0.000	0.000
TRINITY_DN409473_c0_g1	0.000	0.000	0.000	0.599	0.000	1.127	0.000	0.000	0.000	0.000
TRINITY_DN409474_c0_g1	0.000	0.000	1.607	0.000	0.000	1.236	0.000	0.000	0.000	9.080
TRINITY_DN409474_c0_g2	0.000	0.000	0.000	0.620	0.000	0.000	0.000	0.000	0.379	6.334
TRINITY_DN409474_c2_g2	0.000	0.000	0.000	0.000	0.000	0.000	0.000	0.000	0.000	0.000
TRINITY_DN409474_c5_g1	0.000	0.000	1.282	0.000	0.000	0.000	0.000	0.000	0.000	0.000
TRINITY_DN409474_c6_g1	0.000	0.000	0.344	0.000	0.129	0.000	0.622	0.245	0.000	0.000
TRINITY_DN409475_c0_g1	0.000	0.000	0.000	0.000	0.000	0.000	0.000	0.000	0.000	0.000
TRINITY_DN409476_c0_g1	0.000	0.000	0.000	0.000	0.000	0.000	0.000	0.000	0.000	0.000
TRINITY_DN409477_c0_g2	0.000	0.000	0.694	0.000	0.383	0.000	0.000	0.000	0.000	0.000
TRINITY_DN409478_c0_g1	0.000	1.317	0.000	0.000	0.000	0.000	0.000	0.000	0.000	0.000
TRINITY_DN409478_c2_g1	0.000	0.000	0.000	0.000	0.000	0.000	0.000	0.000	0.000	0.000
TRINITY_DN409479_c0_g1	0.000	0.000	0.000	0.000	1.425	0.000	0.000	0.000	0.000	0.000
TRINITY_DN409479_c0_g4	0.000	0.000	0.000	0.000	0.000	0.000	0.000	0.000	0.099	0.000
TRINITY_DN409479_c2_g1	0.000	2.714	0.000	0.000	0.000	0.000	0.000	0.000	0.000	0.000
TRINITY_DN409479_c3_g1	0.000	0.000	0.000	0.202	0.000	0.000	0.000	0.000	0.365	0.000
TRINITY_DN40947_c0_g1	0.000	0.000	1.490	0.000	0.000	0.000	0.000	0.000	0.000	0.000
TRINITY_DN40947_c1_g1	0.000	0.000	0.000	0.000	0.000	0.000	0.000	0.000	0.000	0.000
TRINITY_DN409480_c0_g1	0.000	0.000	0.000	0.000	0.000	0.000	0.000	0.000	0.000	0.000
TRINITY_DN409482_c0_g1	0.000	0.000	0.000	0.174	0.000	0.000	0.000	0.096	0.000	0.000
TRINITY_DN409482_c1_g1	0.000	0.000	0.000	0.000	0.775	0.000	0.000	0.000	0.198	0.000
TRINITY_DN409482_c1_g2	0.000	0.000	0.000	0.000	0.780	0.000	0.000	0.952	0.306	0.000
TRINITY_DN409482_c2_g1	0.000	1.020	0.000	0.000	0.369	0.000	0.000	0.000	0.433	0.000
TRINITY_DN409482_c3_g1	0.000	0.000	0.000	0.000	0.000	0.000	0.000	0.000	1.120	0.000
TRINITY_DN409483_c0_g1	0.000	0.000	0.000	0.000	0.000	0.000	0.000	0.000	0.000	0.000
TRINITY_DN409484_c0_g1	0.000	0.000	1.314	0.000	0.000	0.000	0.000	2.733	0.000	7.231
TRINITY_DN409485_c0_g1	0.000	0.000	0.000	0.000	0.000	0.000	0.000	0.000	0.100	0.000
TRINITY_DN409488_c0_g1	0.000	0.000	0.000	0.331	1.361	0.000	0.000	0.000	0.000	0.000
TRINITY_DN409489_c0_g2	0.000	0.000	0.000	0.000	0.000	0.000	3.154	0.000	0.393	0.000
TRINITY_DN409489_c0_g3	0.000	1.365	0.000	0.000	0.000	0.000	0.000	0.000	0.000	0.000
TRINITY_DN409489_c0_g4	0.000	0.000	0.000	0.000	0.000	2.224	0.000	0.000	0.473	0.000
TRINITY_DN409489_c2_g1	0.000	0.000	0.000	0.287	0.293	0.000	0.000	0.000	0.000	0.000
TRINITY_DN40948_c0_g1	0.000	0.000	0.000	0.000	0.000	0.000	0.000	0.000	1.089	0.000
TRINITY_DN40948_c1_g1	0.000	0.000	0.000	0.000	0.000	0.000	0.000	0.000	0.000	0.000
TRINITY_DN40948_c2_g1	0.000	0.000	0.000	0.000	0.000	4.098	0.000	0.000	0.000	0.000
TRINITY_DN40948_c2_g3	0.000	0.000	0.000	0.000	2.073	0.000	3.243	0.000	0.000	0.000
TRINITY_DN40948_c4_g1	0.000	0.000	0.000	0.000	0.000	0.000	8.275	0.000	0.000	0.000
TRINITY_DN40948_c7_g1	0.000	0.000	0.000	0.000	0.523	0.000	0.000	0.000	0.307	0.000
TRINITY_DN409490_c0_g1	0.000	0.000	1.246	0.413	0.000	1.058	2.261	0.000	0.821	0.000
TRINITY_DN409490_c0_g2	0.000	0.000	0.000	0.000	0.000	0.000	0.000	1.706	0.822	0.000
TRINITY_DN409490_c1_g1	0.000	0.000	0.000	0.000	0.475	1.314	0.000	1.738	0.000	0.000
TRINITY_DN409493_c0_g1	0.000	0.000	1.264	0.000	0.000	0.000	0.000	0.000	0.000	0.000
TRINITY_DN409496_c0_g1	0.000	0.000	0.000	0.000	0.000	1.913	0.000	0.000	0.000	0.000
TRINITY_DN409496_c3_g1	0.000	0.000	0.000	0.000	0.000	0.000	0.000	0.000	0.000	0.000
TRINITY_DN409498_c0_g1	0.000	0.000	0.000	0.000	0.000	0.000	0.000	0.000	0.000	0.000
TRINITY_DN409498_c1_g1	0.000	0.000	0.000	0.000	0.000	0.000	0.000	0.000	0.195	0.000
TRINITY_DN40949_c0_g1	0.000	0.270	0.231	0.041	0.183	0.000	0.502	0.300	0.078	0.144
TRINITY_DN40949_c0_g2	0.000	0.000	0.251	0.427	0.279	0.000	0.000	0.000	0.000	0.000
TRINITY_DN4094_c0_g1	0.000	0.000	0.000	0.000	1.460	0.885	0.000	0.000	0.000	0.000
TRINITY_DN4094_c0_g2	0.000	0.000	1.012	1.599	2.408	0.000	0.000	2.070	1.644	0.000
TRINITY_DN4094_c1_g1	0.000	2.224	0.000	0.000	0.000	0.000	0.000	0.000	0.000	0.000
TRINITY_DN4094_c2_g1	4.599	9.144	8.953	4.506	8.368	11.313	6.161	9.398	7.398	7.152
TRINITY_DN4094_c3_g1	0.000	0.000	0.000	0.000	0.000	0.000	0.000	0.000	0.086	0.000
TRINITY_DN409500_c0_g1	0.000	0.000	0.000	0.000	0.736	0.000	0.000	0.000	0.000	0.000
TRINITY_DN409504_c0_g1	0.000	0.000	0.000	1.301	0.000	3.744	0.000	0.000	0.000	6.669
TRINITY_DN409506_c0_g1	0.000	0.000	1.887	0.254	0.000	0.000	0.000	0.941	0.459	2.590
TRINITY_DN409507_c0_g1	0.000	0.000	4.550	0.000	0.000	0.000	0.000	3.156	0.000	0.000
TRINITY_DN409507_c1_g1	0.000	0.000	0.000	0.000	0.000	0.000	0.000	0.000	1.428	0.000
TRINITY_DN40950_c0_g1	2.095	0.000	0.348	0.286	0.000	0.000	0.000	0.000	0.232	0.978
TRINITY_DN40950_c0_g3	0.000	0.000	0.000	1.133	1.448	0.807	0.000	0.000	0.512	0.000
TRINITY_DN409510_c0_g1	0.000	0.000	0.000	0.000	0.000	0.000	0.000	0.000	0.000	0.000
TRINITY_DN409512_c0_g1	0.000	0.000	1.453	1.564	0.000	0.000	0.000	0.000	0.000	7.961
TRINITY_DN409513_c0_g1	0.000	0.000	0.000	0.000	0.000	0.000	0.000	0.000	0.000	0.000
TRINITY_DN409514_c0_g2	0.000	0.000	0.000	0.000	0.000	0.000	0.000	0.000	0.000	0.000
TRINITY_DN409515_c0_g1	0.000	0.848	0.942	1.025	0.298	0.843	0.744	2.498	0.709	0.001
TRINITY_DN409517_c0_g1	0.000	0.000	2.384	0.000	0.671	0.000	0.000	0.000	0.000	0.000
TRINITY_DN409517_c1_g1	0.000	0.000	0.000	0.000	0.000	0.000	0.000	0.000	0.546	0.000
TRINITY_DN409517_c2_g1	0.000	0.000	0.000	0.708	0.000	2.032	0.000	0.000	0.000	0.000
TRINITY_DN409518_c0_g1	0.000	0.000	0.000	0.492	0.000	0.000	0.000	0.000	0.000	7.575
TRINITY_DN409518_c0_g2	0.000	0.000	0.000	0.000	0.000	0.000	0.000	0.000	0.000	0.000
TRINITY_DN409518_c0_g4	0.000	0.000	0.000	0.000	0.000	4.372	0.000	0.000	0.000	0.000
TRINITY_DN409518_c0_g5	0.000	0.000	0.000	0.000	1.348	0.000	0.000	0.000	0.000	0.000
TRINITY_DN409518_c1_g1	0.000	0.000	1.100	0.450	0.000	0.000	0.000	0.000	0.000	0.000
TRINITY_DN409519_c1_g1	0.000	0.000	0.000	0.000	0.000	0.000	0.000	0.000	0.000	0.000
TRINITY_DN409519_c2_g1	0.000	0.000	0.000	0.000	0.589	0.000	1.421	0.000	0.000	0.000
TRINITY_DN409519_c3_g1	0.000	0.000	0.000	0.000	0.000	0.000	0.000	0.000	0.000	0.000
TRINITY_DN40951_c0_g1	0.000	1.665	1.719	0.967	0.374	0.000	1.151	3.152	4.614	7.231
TRINITY_DN40951_c0_g2	0.000	0.000	0.000	0.719	0.686	0.000	3.523	0.000	0.000	0.000
TRINITY_DN40951_c0_g3	0.000	0.000	0.000	0.736	0.000	0.000	0.000	0.000	0.000	0.000
TRINITY_DN40951_c1_g1	0.000	0.000	0.000	0.000	0.000	0.000	0.000	0.000	0.000	0.000
TRINITY_DN40951_c1_g2	8.863	0.000	1.005	0.801	4.192	1.146	1.968	0.000	3.282	0.000
TRINITY_DN40951_c4_g1	0.000	0.000	0.000	0.000	0.000	0.000	0.000	0.000	0.000	0.000
TRINITY_DN40951_c9_g1	0.000	0.000	0.000	0.000	0.793	0.000	0.000	0.000	0.000	0.000
TRINITY_DN409520_c0_g1	0.000	0.000	0.000	0.000	0.000	0.000	0.000	0.000	0.000	0.000
TRINITY_DN409520_c1_g1	0.000	0.000	0.000	0.000	0.000	0.000	0.000	0.000	0.000	0.000
TRINITY_DN409521_c0_g1	0.000	0.000	0.000	0.259	0.000	0.000	0.000	0.000	0.000	0.000
TRINITY_DN409521_c1_g1	0.000	1.331	0.000	0.000	0.963	0.000	1.163	0.000	0.000	2.396
TRINITY_DN409522_c0_g1	0.000	0.000	0.000	1.697	3.144	0.000	2.798	0.000	0.346	0.000
TRINITY_DN409523_c0_g1	0.000	0.000	0.000	0.000	0.000	0.000	0.000	0.000	0.000	0.000
TRINITY_DN409523_c0_g2	0.000	0.000	0.000	0.000	0.000	0.000	0.000	1.793	0.000	0.000
TRINITY_DN409524_c0_g1	0.000	0.000	0.000	0.000	0.000	0.000	0.000	0.000	1.858	0.000
TRINITY_DN409524_c0_g2	0.000	0.000	0.773	0.000	0.431	0.786	0.000	0.533	0.157	0.000
TRINITY_DN409524_c1_g1	0.000	0.311	0.000	0.110	0.226	0.000	0.000	0.000	0.211	1.129
TRINITY_DN409525_c0_g1	0.000	0.000	0.000	0.000	0.414	0.000	0.000	0.000	0.970	0.000
TRINITY_DN409526_c0_g2	0.000	0.000	0.000	0.000	0.000	0.000	0.000	0.000	0.000	0.000
TRINITY_DN409526_c1_g1	0.000	0.000	0.000	0.540	0.000	0.000	0.000	0.000	0.000	0.000
TRINITY_DN409527_c0_g1	0.000	0.000	0.000	0.000	0.000	5.738	0.000	0.000	0.000	0.000
TRINITY_DN409527_c2_g1	0.000	0.000	1.543	0.000	0.000	0.000	0.000	0.000	0.000	0.000
TRINITY_DN409528_c0_g3	0.000	0.000	0.000	0.000	0.000	0.000	0.000	0.000	0.000	0.000
TRINITY_DN409528_c2_g1	0.000	0.000	2.733	0.729	0.377	0.000	0.000	0.000	0.221	0.000
TRINITY_DN409528_c3_g1	0.000	2.584	0.000	0.000	0.000	0.000	1.497	1.141	0.367	0.000
TRINITY_DN409528_c5_g1	0.000	0.000	0.000	0.000	0.000	0.000	0.000	0.000	0.269	13.583
TRINITY_DN409530_c0_g1	0.000	0.000	0.000	0.000	0.207	0.844	0.000	0.000	0.000	0.000
TRINITY_DN409531_c0_g1	0.000	0.000	0.000	0.000	0.000	0.000	0.000	0.000	0.000	0.000
TRINITY_DN409534_c0_g1	0.000	0.000	0.000	0.097	0.000	0.293	0.000	0.000	0.130	0.000
TRINITY_DN409535_c0_g1	0.000	0.000	0.000	0.000	0.000	0.000	0.000	0.000	0.000	0.000
TRINITY_DN409535_c0_g2	0.000	0.000	0.000	0.000	0.000	0.000	0.000	0.000	0.000	0.000
TRINITY_DN409537_c0_g1	0.000	0.000	0.000	0.000	0.000	0.000	0.000	0.000	0.000	0.000
TRINITY_DN409537_c1_g1	0.000	0.000	0.000	0.000	0.572	0.000	0.000	0.000	0.000	0.000
TRINITY_DN409539_c0_g1	0.000	0.000	0.000	0.000	0.000	0.000	0.000	0.000	0.000	0.000
TRINITY_DN40953_c0_g1	0.000	0.000	0.000	0.474	0.000	0.000	0.000	0.000	0.000	0.000
TRINITY_DN40953_c0_g2	0.000	0.624	0.000	0.000	0.000	0.000	0.000	0.000	0.000	0.000
TRINITY_DN40953_c0_g3	0.000	0.000	0.000	0.000	0.000	0.000	0.000	0.000	0.000	0.000
TRINITY_DN40953_c1_g1	0.000	0.000	0.000	0.360	0.000	0.000	0.000	0.000	0.435	0.000
TRINITY_DN409540_c0_g1	0.000	0.000	0.000	0.187	0.000	0.000	0.000	0.000	0.000	0.000
TRINITY_DN409540_c0_g2	0.000	0.581	0.392	0.215	0.111	0.446	0.000	0.000	0.132	0.000
TRINITY_DN409540_c0_g3	0.000	0.000	0.000	0.000	0.000	2.999	0.000	0.000	0.000	0.000
TRINITY_DN409540_c1_g1	0.000	0.000	0.000	0.616	0.000	0.000	0.000	2.359	0.000	0.000
TRINITY_DN409540_c3_g1	0.000	0.000	0.000	0.000	0.000	0.000	0.000	0.000	0.000	0.000
TRINITY_DN409540_c3_g2	0.000	0.000	0.000	0.879	0.000	0.000	0.000	0.000	1.083	0.000
TRINITY_DN409541_c1_g1	0.000	0.000	0.000	0.000	0.000	0.000	0.000	0.000	0.249	0.000
TRINITY_DN409541_c2_g1	0.000	0.000	0.000	0.000	0.000	0.000	0.000	0.000	0.000	0.000
TRINITY_DN409541_c3_g1	0.000	1.429	0.000	0.169	0.345	0.000	0.000	0.000	0.102	0.000
TRINITY_DN409541_c4_g1	0.000	0.000	0.000	0.000	0.000	0.780	0.000	0.000	0.000	0.000
TRINITY_DN409542_c0_g1	0.000	0.000	0.000	0.000	0.000	0.000	0.000	0.000	0.000	0.000
TRINITY_DN409543_c0_g1	0.000	0.000	0.490	1.201	0.136	1.491	0.000	1.014	0.484	6.677
TRINITY_DN409545_c0_g1	0.000	1.811	0.000	0.322	0.000	0.000	0.000	0.000	0.194	0.000
TRINITY_DN409545_c0_g2	0.000	0.408	0.532	0.000	0.296	0.000	0.000	0.000	0.087	0.000
TRINITY_DN409545_c1_g1	0.000	0.000	0.000	0.000	1.399	0.000	0.000	0.000	0.412	0.000
TRINITY_DN409545_c1_g2	0.000	0.000	0.000	0.000	0.000	0.000	0.866	0.000	0.000	0.000
TRINITY_DN409545_c2_g1	0.000	0.000	3.059	0.000	0.000	0.000	0.000	0.000	0.000	0.000
TRINITY_DN409545_c4_g1	0.000	0.000	0.000	0.330	0.000	0.000	0.000	0.000	0.000	0.000
TRINITY_DN409545_c7_g1	0.000	0.000	0.000	0.213	0.000	0.000	0.000	0.000	0.000	0.000
TRINITY_DN409546_c0_g1	0.000	2.131	0.000	0.000	0.000	0.000	0.000	0.000	0.000	0.000
TRINITY_DN409547_c0_g1	0.000	0.000	0.000	0.000	0.690	0.000	0.000	0.000	0.406	0.000
TRINITY_DN409547_c1_g1	0.000	0.000	0.000	0.224	0.000	0.000	0.000	0.000	0.000	2.282
TRINITY_DN409547_c7_g1	0.000	0.000	3.501	0.000	0.000	0.000	0.000	0.000	0.000	0.000
TRINITY_DN409548_c0_g1	0.000	0.000	0.000	0.000	0.000	0.000	0.000	0.000	0.000	0.000
TRINITY_DN409548_c0_g2	0.000	2.394	0.000	0.000	0.000	0.000	0.000	0.000	0.000	0.000
TRINITY_DN40954_c0_g1	0.000	0.000	0.000	0.000	0.364	0.000	0.000	0.000	0.000	0.000
TRINITY_DN40954_c1_g1	0.000	0.000	0.000	0.000	0.628	0.000	0.000	0.000	0.000	0.000
TRINITY_DN40954_c3_g1	0.000	0.000	0.000	0.000	0.000	0.000	0.000	0.000	0.000	0.000
TRINITY_DN409550_c1_g1	0.000	0.000	0.000	0.000	0.000	0.000	0.000	3.130	0.000	0.000
TRINITY_DN409551_c0_g1	0.000	0.000	0.000	1.295	0.000	0.000	0.000	0.000	0.000	0.000
TRINITY_DN409551_c2_g1	0.000	0.000	0.000	0.000	0.000	0.000	0.000	0.000	0.000	0.000
TRINITY_DN409553_c0_g1	0.000	0.000	0.000	0.000	0.000	0.000	0.000	0.000	0.000	0.000
TRINITY_DN409554_c0_g1	0.000	0.000	0.000	1.564	0.000	4.487	3.812	0.000	0.000	0.000
TRINITY_DN409555_c0_g1	0.000	0.000	0.000	0.000	0.659	0.000	0.000	0.000	0.581	0.000
TRINITY_DN409557_c0_g1	0.000	0.000	0.000	0.000	0.000	0.000	0.000	0.000	0.000	0.000
TRINITY_DN409557_c1_g1	0.000	0.000	0.000	0.000	0.000	0.000	0.000	0.000	0.000	0.000
TRINITY_DN409558_c0_g1	0.000	0.000	0.000	0.148	0.151	0.000	1.459	0.000	0.357	0.000
TRINITY_DN409559_c0_g1	0.000	0.000	0.000	0.000	0.000	0.000	0.000	0.000	0.000	0.000
TRINITY_DN409559_c0_g2	0.000	0.000	0.000	0.000	0.000	0.000	0.000	0.000	0.000	0.000
TRINITY_DN409559_c2_g1	0.000	0.000	0.000	0.000	0.981	0.000	0.000	0.000	0.000	0.000
TRINITY_DN409559_c5_g1	0.000	0.000	0.000	0.000	0.000	0.000	0.000	0.000	0.000	0.000
TRINITY_DN409559_c7_g1	0.000	0.000	0.000	0.000	0.000	0.000	0.000	0.000	0.000	0.000
TRINITY_DN40955_c0_g1	0.000	0.000	0.000	0.000	0.000	0.000	2.871	0.000	0.355	0.000
TRINITY_DN40955_c0_g2	2.434	0.000	0.000	0.000	0.000	0.000	0.000	0.000	0.000	0.000
TRINITY_DN40955_c0_g3	0.000	0.000	0.298	0.324	0.630	0.000	0.000	0.000	0.391	3.289
TRINITY_DN40955_c1_g1	0.000	0.000	0.000	0.262	0.000	0.000	0.000	0.497	0.554	0.000
TRINITY_DN40955_c1_g2	0.000	0.000	2.171	0.000	0.000	0.000	1.439	0.000	0.176	0.000
TRINITY_DN40955_c5_g1	0.000	0.000	0.000	0.000	0.000	0.000	0.000	0.000	0.000	1.763
TRINITY_DN40955_c6_g1	0.000	0.000	0.000	0.000	0.000	0.000	0.000	0.000	0.000	0.000
TRINITY_DN40955_c7_g1	0.000	0.000	0.000	0.000	0.779	0.000	0.000	0.000	0.000	0.000
TRINITY_DN40955_c8_g1	0.000	2.276	0.000	0.000	0.000	0.000	0.000	3.071	0.485	0.000
TRINITY_DN409560_c0_g1	0.000	0.000	0.000	0.000	0.000	0.000	0.000	0.000	0.000	0.000
TRINITY_DN409562_c0_g1	0.000	0.000	0.000	0.000	0.300	0.000	0.361	0.000	0.045	0.000
TRINITY_DN409563_c0_g1	0.000	0.000	0.090	0.099	0.000	0.683	0.000	0.000	0.121	0.000
TRINITY_DN409564_c0_g1	0.000	0.000	0.000	0.000	0.000	0.000	0.000	0.000	0.000	0.000
TRINITY_DN409565_c0_g1	0.000	0.000	0.000	0.536	0.000	0.000	0.000	0.000	0.000	0.000
TRINITY_DN409566_c0_g1	0.000	0.693	0.000	0.123	0.000	0.000	0.000	0.000	0.224	0.000
TRINITY_DN409566_c1_g1	0.000	0.000	0.000	0.000	0.000	0.000	0.000	0.000	0.000	0.000
TRINITY_DN409567_c0_g1	0.000	0.000	0.000	0.000	0.422	0.000	0.000	0.000	0.248	0.000
TRINITY_DN409567_c1_g1	0.000	0.000	0.000	1.026	0.000	0.000	0.000	0.000	0.314	0.000
TRINITY_DN40956_c0_g1	0.000	0.000	0.632	0.292	0.353	0.000	0.633	0.342	0.113	0.000
TRINITY_DN40956_c1_g1	0.000	0.000	1.173	0.797	0.661	1.290	0.000	0.392	1.893	4.604
TRINITY_DN40956_c1_g2	0.000	0.798	1.704	0.200	0.424	0.000	0.000	0.255	0.231	0.000
TRINITY_DN409570_c0_g1	0.000	0.000	0.000	0.042	0.043	0.000	0.000	0.000	0.128	0.000
TRINITY_DN409570_c0_g2	0.000	0.000	0.000	0.000	0.000	0.000	0.000	0.000	0.000	0.000
TRINITY_DN409570_c0_g3	0.000	0.442	0.103	3.745	0.000	1.192	0.000	0.205	0.503	0.000
TRINITY_DN409570_c0_g4	0.000	0.000	0.465	0.000	0.000	0.000	0.000	0.000	0.000	0.000
TRINITY_DN409570_c0_g5	0.000	0.000	0.000	0.000	0.000	0.000	0.000	0.000	0.000	0.000
TRINITY_DN409570_c1_g1	0.000	0.000	0.000	0.697	0.000	0.000	0.000	0.000	0.853	0.000
TRINITY_DN409571_c0_g1	0.000	0.000	0.000	0.000	0.298	0.000	0.000	0.000	0.000	0.000
TRINITY_DN409572_c0_g1	0.000	0.000	0.000	2.301	0.000	0.000	0.000	0.000	0.000	0.000
TRINITY_DN409574_c0_g1	0.000	0.764	0.000	0.272	0.000	0.000	0.000	0.516	0.000	0.000
TRINITY_DN409575_c0_g1	0.000	0.000	0.000	1.035	0.485	0.000	0.411	0.000	0.194	0.000
TRINITY_DN409575_c0_g4	0.000	0.777	0.000	0.549	0.561	0.000	1.352	0.000	0.165	0.000
TRINITY_DN409576_c0_g1	0.000	0.000	0.000	0.000	1.279	0.000	3.002	0.000	0.000	0.000
TRINITY_DN409576_c2_g1	0.000	0.000	0.000	0.000	0.000	0.000	0.000	0.000	0.000	0.000
TRINITY_DN409577_c0_g2	0.000	0.000	0.000	0.000	0.000	0.000	0.000	0.000	0.000	0.000
TRINITY_DN409578_c0_g1	0.000	0.000	0.000	0.000	0.000	0.000	0.000	0.000	0.000	0.000
TRINITY_DN409578_c0_g2	0.000	0.000	0.000	0.000	0.000	0.000	0.000	0.000	0.000	0.000
TRINITY_DN409578_c1_g1	0.000	0.000	0.140	0.157	0.000	0.000	0.000	0.000	0.094	0.000
TRINITY_DN409579_c1_g1	0.000	0.000	0.000	0.207	0.422	0.000	0.000	0.000	0.000	0.000
TRINITY_DN40957_c0_g1	1.434	0.893	1.067	0.691	0.959	0.537	0.320	0.000	0.698	0.000
TRINITY_DN40957_c0_g2	0.000	0.000	2.215	0.000	0.079	0.000	3.459	1.322	0.000	3.597
TRINITY_DN409580_c0_g1	0.000	0.000	0.000	0.000	1.262	0.000	0.000	0.000	0.000	0.000
TRINITY_DN409581_c0_g2	0.000	0.000	0.000	0.000	0.000	0.000	0.000	0.000	0.368	0.000
TRINITY_DN409582_c0_g1	0.000	0.000	0.538	0.000	0.000	0.000	0.000	0.000	0.000	0.000
TRINITY_DN409583_c0_g2	0.000	0.000	0.000	0.000	0.000	0.000	0.000	0.000	0.512	0.000
TRINITY_DN409585_c0_g1	0.000	0.000	0.691	0.000	0.000	0.000	0.925	0.000	0.339	0.000
TRINITY_DN409585_c0_g2	0.000	0.000	0.000	0.000	0.000	0.000	0.000	0.000	0.384	0.000
TRINITY_DN409585_c0_g3	0.000	0.000	0.000	0.000	0.000	0.000	0.000	0.000	0.000	0.000
TRINITY_DN409585_c1_g1	0.000	0.000	0.000	0.000	0.000	0.000	0.000	0.000	0.000	0.000
TRINITY_DN409585_c2_g1	0.000	0.000	0.000	0.149	0.000	0.000	0.000	0.000	0.000	0.000
TRINITY_DN409585_c3_g1	0.000	0.000	0.000	0.000	0.000	0.000	0.000	0.000	0.000	0.000
TRINITY_DN409585_c6_g1	0.000	0.000	0.000	0.000	0.000	0.000	0.000	0.000	0.000	0.000
TRINITY_DN409587_c0_g1	0.000	0.000	0.000	0.000	0.000	0.000	0.000	0.000	0.131	0.000
TRINITY_DN40958_c0_g1	0.000	0.000	0.000	0.000	0.000	0.000	0.000	0.000	0.000	0.000
TRINITY_DN40958_c2_g1	0.000	3.161	2.062	0.000	0.000	0.000	0.000	0.000	0.000	0.000
TRINITY_DN40958_c3_g1	0.000	0.000	0.000	0.000	1.872	0.000	0.000	0.000	0.000	0.000
TRINITY_DN40958_c3_g4	0.000	4.439	2.912	3.979	5.642	1.117	5.754	1.470	3.538	0.000
TRINITY_DN40958_c3_g5	0.000	0.000	0.000	2.900	0.000	0.000	1.789	0.000	0.220	3.721
TRINITY_DN40958_c3_g6	5.166	1.972	3.130	1.639	1.840	0.865	1.156	2.110	1.996	2.410
TRINITY_DN40958_c7_g1	0.000	0.641	1.260	0.227	0.000	0.000	0.000	1.700	0.409	0.000
TRINITY_DN40958_c8_g1	0.000	0.000	1.780	0.000	0.495	0.000	0.000	0.000	0.884	0.000
TRINITY_DN409590_c0_g1	0.000	0.000	0.000	0.000	0.000	0.000	0.000	0.000	0.562	0.000
TRINITY_DN409590_c1_g1	0.000	0.000	0.000	0.000	0.000	0.000	0.000	0.000	0.000	0.000
TRINITY_DN409590_c3_g1	0.000	0.392	0.000	0.209	0.215	0.193	0.689	0.000	0.128	0.000
TRINITY_DN409590_c4_g1	0.000	0.000	2.403	0.000	0.000	0.000	0.000	0.000	0.000	0.000
TRINITY_DN409591_c0_g1	0.000	0.000	0.000	0.000	0.000	0.000	0.000	0.000	0.000	0.000
TRINITY_DN409592_c0_g1	0.000	0.000	0.000	0.000	0.000	0.000	0.000	0.000	0.000	0.000
TRINITY_DN409592_c0_g2	0.000	0.000	5.666	0.000	0.000	0.000	0.000	0.000	0.000	0.000
TRINITY_DN409593_c0_g1	0.000	0.000	1.203	0.660	0.000	0.000	0.000	0.000	0.392	0.000
TRINITY_DN409593_c0_g3	0.000	0.000	0.000	0.000	1.202	0.000	0.000	0.000	0.000	0.000
TRINITY_DN409593_c1_g1	0.000	0.000	0.000	0.000	0.000	0.000	0.000	0.000	0.000	0.000
TRINITY_DN409593_c3_g1	0.000	0.000	0.000	0.000	0.000	0.000	0.000	0.845	0.134	0.000
TRINITY_DN409595_c1_g1	0.000	0.914	0.000	0.000	0.662	0.000	0.000	0.000	0.000	0.000
TRINITY_DN409596_c0_g1	0.000	0.000	0.160	0.147	0.151	0.107	0.436	0.000	0.121	0.306
TRINITY_DN409596_c0_g2	0.000	0.000	0.000	0.000	0.000	0.549	0.582	0.000	0.094	0.000
TRINITY_DN409597_c0_g1	0.000	0.000	0.000	0.301	0.309	0.000	0.000	0.000	0.000	0.000
TRINITY_DN409598_c0_g1	0.000	0.000	0.000	0.000	0.000	0.000	0.000	0.000	1.342	0.000
TRINITY_DN409599_c1_g1	0.000	0.000	0.000	0.620	0.318	0.000	0.000	0.000	0.000	0.000
TRINITY_DN409599_c3_g1	0.000	0.000	0.000	0.000	0.000	0.000	0.000	0.000	0.000	0.000
TRINITY_DN40959_c0_g2	0.000	0.000	1.974	0.479	0.857	0.000	0.591	0.456	0.580	0.000
TRINITY_DN40959_c1_g1	0.000	0.000	0.000	0.000	1.893	0.000	0.000	0.000	0.000	0.000
TRINITY_DN40959_c2_g1	0.000	0.000	0.000	0.000	0.000	0.000	0.000	0.000	0.000	0.000
TRINITY_DN40959_c5_g1	0.000	0.000	0.000	0.000	0.000	0.000	0.000	0.000	0.000	0.000
TRINITY_DN40959_c6_g1	0.000	0.000	0.000	0.000	0.000	1.722	0.000	0.000	0.000	0.000
TRINITY_DN4095_c0_g2	5.770	2.847	1.716	2.020	0.000	0.000	2.451	0.000	0.000	0.000
TRINITY_DN4095_c1_g1	0.000	0.693	0.000	0.008	0.503	0.000	4.270	0.000	0.164	0.000
TRINITY_DN409601_c0_g1	0.000	0.000	0.000	0.000	0.000	1.707	0.000	0.000	0.000	0.000
TRINITY_DN409601_c1_g1	0.000	0.000	0.000	0.358	0.739	0.000	0.000	0.000	0.000	0.000
TRINITY_DN409601_c1_g2	0.000	0.000	0.000	0.000	0.339	0.000	0.000	0.000	0.000	0.000
TRINITY_DN409602_c0_g1	0.000	0.000	0.000	0.000	0.000	0.000	0.000	0.000	0.000	0.000
TRINITY_DN409603_c0_g1	0.000	0.000	0.000	0.000	0.000	0.000	0.000	0.000	0.827	0.000
TRINITY_DN409605_c0_g1	0.000	0.000	0.000	0.315	0.000	0.000	0.000	0.000	0.000	0.000
TRINITY_DN409606_c0_g1	0.000	0.977	0.000	0.000	0.000	0.000	0.000	0.000	0.352	0.000
TRINITY_DN409606_c0_g2	0.000	0.000	0.000	0.580	0.000	0.000	0.000	0.000	0.525	0.000
TRINITY_DN409606_c0_g3	0.000	0.000	0.000	0.072	0.148	0.200	0.000	0.000	0.088	0.000
TRINITY_DN409607_c0_g1	0.000	0.000	0.000	0.000	0.401	0.000	0.000	0.000	0.000	0.000
TRINITY_DN409608_c0_g1	0.000	0.000	0.000	0.000	0.283	0.000	1.363	1.038	0.000	0.000
TRINITY_DN409609_c0_g1	0.000	0.000	0.000	0.000	0.000	0.000	0.000	0.000	0.000	0.000
TRINITY_DN40960_c0_g1	0.000	0.000	0.000	0.000	0.000	0.000	0.000	0.000	0.428	0.000
TRINITY_DN40960_c0_g2	0.000	0.000	0.424	0.229	0.000	0.000	0.000	0.000	0.000	0.000
TRINITY_DN40960_c0_g3	0.000	4.507	0.000	6.530	2.048	7.943	1.947	4.480	12.701	4.039
TRINITY_DN40960_c8_g1	0.000	0.000	0.000	0.000	0.000	0.000	0.000	0.000	0.000	0.000
TRINITY_DN409613_c0_g1	0.000	2.770	0.000	0.000	0.668	0.000	0.000	0.000	0.000	0.000
TRINITY_DN409614_c0_g1	0.000	0.000	0.000	0.000	0.000	0.000	0.000	3.272	0.000	0.000
TRINITY_DN409615_c0_g1	0.000	0.000	0.802	0.000	0.000	1.839	0.000	0.000	0.000	0.000
TRINITY_DN409617_c0_g1	0.000	0.000	0.000	0.000	0.000	0.000	0.000	0.000	0.285	0.000
TRINITY_DN409617_c0_g2	0.000	0.000	0.000	0.000	0.000	0.000	0.000	0.000	0.000	0.000
TRINITY_DN409618_c0_g1	0.000	0.000	0.000	0.000	0.000	0.000	0.000	0.000	0.000	0.000
TRINITY_DN409618_c1_g1	0.000	0.000	0.000	0.000	0.000	0.000	0.000	0.000	0.353	0.000
TRINITY_DN409619_c0_g1	0.000	0.000	0.000	0.000	0.000	0.000	4.137	0.000	0.000	0.000
TRINITY_DN40961_c0_g2	0.000	0.000	0.000	0.000	0.000	1.571	0.000	0.000	0.000	0.000
TRINITY_DN40961_c1_g1	0.000	1.217	0.000	0.424	0.000	0.000	0.000	0.000	0.183	0.000
TRINITY_DN40961_c1_g2	0.000	0.000	0.000	0.000	1.041	0.000	0.000	0.000	0.204	0.000
TRINITY_DN409621_c0_g1	0.000	0.000	0.000	0.000	0.000	0.000	0.000	0.000	0.000	0.000
TRINITY_DN409623_c0_g1	0.000	0.000	0.000	0.000	0.000	0.000	0.000	0.000	0.000	0.000
TRINITY_DN409624_c0_g1	0.000	2.810	1.527	0.000	0.000	0.000	0.000	0.000	0.000	5.649
TRINITY_DN409624_c0_g2	0.000	0.000	0.000	0.571	0.000	0.000	0.000	0.000	0.000	0.000
TRINITY_DN409624_c0_g3	1.865	0.000	0.000	6.256	0.252	0.225	0.430	0.313	0.247	3.432
TRINITY_DN409624_c2_g1	0.000	0.342	0.111	0.367	0.337	0.337	1.808	0.431	0.343	0.000
TRINITY_DN409624_c4_g1	0.000	0.000	0.000	0.000	0.000	0.000	0.000	0.000	0.365	0.000
TRINITY_DN409624_c5_g1	0.000	0.000	0.000	0.000	0.000	0.000	0.000	0.000	0.000	0.000
TRINITY_DN409625_c0_g1	0.000	2.154	0.000	0.679	0.000	0.000	1.861	1.424	0.000	0.000
TRINITY_DN409625_c1_g1	0.000	0.000	0.000	0.000	0.256	0.000	1.237	0.000	0.151	0.000
TRINITY_DN409625_c2_g2	0.000	0.000	0.000	0.000	0.321	0.000	0.000	0.000	0.000	0.000
TRINITY_DN409625_c3_g1	0.000	0.000	0.000	0.000	0.000	0.000	0.000	0.000	0.000	0.000
TRINITY_DN409625_c5_g1	0.000	0.000	0.000	1.706	0.360	0.000	0.000	0.000	0.207	0.000
TRINITY_DN409626_c0_g1	0.000	0.000	0.000	0.000	0.000	0.000	0.000	0.000	0.000	0.000
TRINITY_DN409627_c0_g1	0.000	0.000	0.000	0.000	0.000	0.000	0.000	0.000	0.000	0.000
TRINITY_DN409629_c0_g1	0.000	0.000	0.000	0.000	0.584	0.000	0.000	0.000	0.000	0.000
TRINITY_DN40962_c0_g1	0.000	0.000	0.000	0.000	0.000	1.100	0.000	0.000	0.000	0.000
TRINITY_DN40962_c0_g3	0.000	0.981	1.932	0.000	0.000	0.000	0.000	0.000	0.000	0.000
TRINITY_DN40962_c0_g4	1.015	0.000	0.000	0.139	0.131	0.211	0.000	0.178	0.259	0.000
TRINITY_DN40962_c0_g5	0.000	0.000	0.000	0.000	0.136	0.000	0.000	0.000	0.000	0.000
TRINITY_DN40962_c0_g6	0.000	0.000	0.304	0.496	0.337	0.000	0.817	0.000	0.100	0.000
TRINITY_DN40962_c0_g7	0.000	0.000	0.000	0.000	0.000	0.000	0.000	0.000	0.000	0.000
TRINITY_DN40962_c4_g1	0.000	0.693	0.000	0.121	0.000	0.675	0.000	0.000	0.000	0.000
TRINITY_DN409632_c0_g2	0.000	0.000	0.000	0.000	0.000	0.000	0.000	3.217	1.523	0.000
TRINITY_DN409632_c1_g1	0.000	0.000	0.000	0.000	0.000	0.000	0.000	0.000	0.000	0.000
TRINITY_DN409633_c1_g1	0.000	6.345	0.000	0.000	0.000	0.000	0.000	0.000	0.000	0.000
TRINITY_DN409633_c1_g2	0.000	0.000	0.000	0.000	0.000	0.000	0.000	0.000	0.000	0.000
TRINITY_DN409634_c0_g1	0.000	0.000	0.000	2.191	0.000	0.000	0.000	0.000	0.000	0.000
TRINITY_DN409634_c1_g1	0.000	0.000	8.532	4.937	6.860	16.938	3.220	5.052	1.207	0.000
TRINITY_DN409635_c0_g1	0.000	6.098	1.145	0.000	0.000	1.862	0.000	4.057	0.000	0.000
TRINITY_DN409636_c1_g1	0.000	0.000	0.000	0.000	0.000	0.000	0.000	0.000	0.140	0.000
TRINITY_DN409638_c0_g1	1.772	0.000	0.586	0.321	0.665	0.000	0.000	0.310	0.276	0.000
TRINITY_DN40963_c1_g1	2.888	7.005	3.700	3.155	5.711	4.863	3.411	5.372	4.104	3.561
TRINITY_DN40963_c1_g2	0.000	0.407	2.391	1.242	0.215	1.869	1.992	0.000	1.438	0.000
TRINITY_DN40963_c1_g3	0.000	0.945	0.000	0.000	1.367	0.954	3.278	0.000	0.201	0.000
TRINITY_DN40963_c1_g4	1.899	1.181	1.195	0.000	0.332	1.144	0.000	0.000	0.158	0.000
TRINITY_DN40963_c2_g1	1.914	0.732	1.118	0.674	0.945	0.764	0.000	0.000	0.145	0.000
TRINITY_DN40963_c3_g1	0.000	0.000	0.000	0.000	0.000	0.000	0.000	0.000	0.000	0.000
TRINITY_DN409641_c0_g1	0.000	0.000	1.175	0.000	0.000	0.000	0.000	0.000	0.000	0.000
TRINITY_DN409641_c0_g2	0.000	0.000	0.874	0.000	0.000	0.000	0.000	0.000	0.285	0.000
TRINITY_DN409643_c0_g1	0.000	0.000	0.000	0.000	0.000	0.000	0.000	0.000	0.000	0.000
TRINITY_DN409645_c0_g1	0.000	0.000	1.518	0.000	0.278	0.774	0.000	0.000	0.000	0.000
TRINITY_DN409646_c0_g1	0.000	0.000	0.000	0.000	0.000	0.000	0.000	0.000	0.000	0.000
TRINITY_DN409647_c0_g1	0.000	0.000	0.291	0.000	0.000	0.000	0.000	0.000	0.000	0.000
TRINITY_DN409648_c1_g1	0.000	0.000	0.000	0.244	0.000	0.000	0.000	0.000	0.147	0.000
TRINITY_DN409649_c1_g1	0.000	0.000	0.000	0.921	0.000	0.000	0.000	0.000	0.000	0.000
TRINITY_DN409649_c3_g1	0.000	0.000	0.000	0.000	0.000	0.000	0.000	0.000	0.000	0.000
TRINITY_DN409649_c5_g1	0.000	0.000	0.000	0.139	0.000	0.389	0.688	0.528	0.000	0.000
TRINITY_DN40964_c0_g1	0.000	0.000	0.000	0.000	0.000	0.000	0.000	0.000	0.000	0.000
TRINITY_DN40964_c0_g2	0.000	0.000	0.000	0.358	0.000	0.000	0.000	0.000	0.000	0.000
TRINITY_DN409650_c1_g1	0.000	0.000	0.000	0.000	1.021	0.000	0.000	0.000	0.000	0.000
TRINITY_DN409650_c2_g1	0.000	0.000	0.000	0.600	0.000	0.000	0.000	0.000	0.362	0.000
TRINITY_DN409654_c0_g1	0.000	0.000	0.000	0.000	0.000	0.000	8.962	0.000	0.931	0.000
TRINITY_DN409657_c0_g1	0.000	0.000	0.000	0.000	0.773	0.000	0.000	0.000	0.000	0.000
TRINITY_DN409659_c0_g1	0.000	0.000	2.750	0.000	0.000	0.000	0.000	0.000	0.000	0.000
TRINITY_DN40965_c0_g1	0.000	1.749	0.000	0.658	1.279	0.000	3.002	2.341	1.932	0.000
TRINITY_DN40965_c0_g3	0.000	0.000	0.000	0.664	0.000	0.000	0.000	0.000	0.000	0.000
TRINITY_DN40965_c0_g4	0.000	0.000	0.000	0.000	0.000	0.000	0.000	0.000	0.000	0.000
TRINITY_DN40965_c0_g6	0.000	0.000	0.000	0.000	0.000	0.000	0.000	0.000	0.526	0.000
TRINITY_DN409661_c1_g1	0.000	0.000	0.000	0.000	0.000	0.000	0.000	0.000	0.000	0.000
TRINITY_DN409664_c0_g1	0.000	0.000	0.000	0.000	0.000	0.000	0.000	0.000	0.000	0.000
TRINITY_DN409665_c0_g1	0.000	0.000	0.000	0.138	0.281	0.000	0.000	0.000	0.000	0.000
TRINITY_DN409666_c0_g1	0.000	0.000	0.000	0.000	0.601	0.000	0.000	0.000	0.000	0.000
TRINITY_DN409666_c1_g1	0.000	0.000	0.000	0.000	0.000	0.000	0.000	0.000	0.000	0.000
TRINITY_DN409666_c2_g1	0.000	0.000	1.085	1.457	0.000	0.000	0.000	0.000	0.176	0.000
TRINITY_DN409666_c3_g1	0.000	0.246	0.000	0.525	0.119	0.000	0.000	0.337	0.479	0.000
TRINITY_DN409666_c5_g1	0.000	0.000	0.000	0.000	0.000	0.000	0.000	0.000	0.000	0.000
TRINITY_DN409666_c8_g1	0.000	0.000	0.000	0.000	0.000	0.000	0.000	0.000	0.985	0.000
TRINITY_DN409667_c0_g1	0.000	0.000	0.000	0.000	0.000	0.000	2.636	0.000	0.326	0.000
TRINITY_DN409668_c0_g1	0.000	0.000	0.807	0.965	0.000	0.000	0.000	0.555	0.177	0.000
TRINITY_DN40966_c1_g1	0.000	1.058	1.383	1.314	2.107	2.639	0.000	0.706	0.000	0.000
TRINITY_DN40966_c3_g1	0.000	2.058	2.706	0.361	0.000	0.000	0.000	0.000	0.219	0.000
TRINITY_DN409672_c0_g1	0.000	0.000	1.006	1.869	1.402	0.000	0.000	0.000	0.000	13.923
TRINITY_DN409674_c0_g1	0.000	0.000	0.000	0.000	0.000	0.000	0.000	0.000	0.000	2.099
TRINITY_DN409674_c0_g2	0.000	0.000	0.146	0.090	0.000	0.222	0.000	0.000	0.146	0.000
TRINITY_DN409675_c0_g1	0.000	0.000	1.106	0.000	0.000	0.000	0.000	0.000	0.000	0.000
TRINITY_DN409676_c0_g1	0.000	0.000	0.000	0.000	0.000	0.000	0.000	0.000	0.000	0.000
TRINITY_DN409677_c0_g1	0.000	0.000	0.000	0.000	0.000	0.000	0.000	0.000	0.000	0.000
TRINITY_DN409678_c0_g1	0.000	0.000	0.000	0.000	0.613	0.000	0.000	0.000	0.000	0.000
TRINITY_DN409678_c0_g2	0.000	0.000	1.839	0.340	0.100	0.000	0.000	0.558	0.055	0.000
TRINITY_DN409678_c1_g1	0.000	0.000	0.000	0.000	0.000	0.000	0.000	0.000	0.000	0.000
TRINITY_DN409678_c1_g2	0.000	0.000	0.000	0.000	0.000	0.000	0.000	0.000	0.000	2.695
TRINITY_DN409678_c2_g1	0.000	0.000	0.000	0.000	0.000	1.355	0.963	0.805	0.000	0.000
TRINITY_DN409678_c3_g1	0.000	0.305	0.000	0.000	0.222	0.000	0.000	0.416	0.198	0.000
TRINITY_DN409679_c0_g1	0.000	0.000	1.083	0.000	0.000	0.000	0.000	0.000	0.000	0.000
TRINITY_DN40967_c0_g1	0.000	0.000	0.000	0.000	0.000	0.000	0.000	0.000	0.000	0.000
TRINITY_DN40967_c0_g2	0.000	0.000	3.862	0.000	0.646	4.035	0.000	0.000	0.480	0.000
TRINITY_DN40967_c0_g3	0.000	0.000	0.000	0.000	0.000	0.000	0.000	0.000	0.000	0.000
TRINITY_DN40967_c1_g1	0.000	0.000	0.000	0.000	1.139	0.000	0.000	0.000	0.000	0.000
TRINITY_DN40967_c2_g1	0.000	5.365	0.000	0.000	0.000	0.000	0.000	0.000	0.000	0.000
TRINITY_DN40967_c3_g1	0.000	0.000	0.000	0.199	0.203	0.000	0.000	0.749	0.000	0.000
TRINITY_DN40967_c4_g1	0.000	0.000	0.000	0.000	0.000	0.000	0.000	0.000	0.000	0.000
TRINITY_DN40967_c5_g1	0.000	0.000	0.000	0.000	0.000	0.000	0.000	0.000	1.311	0.000
TRINITY_DN40967_c8_g1	0.000	0.000	0.000	0.000	0.000	0.000	0.000	0.000	0.000	0.000
TRINITY_DN409680_c1_g2	0.000	0.357	0.000	0.508	0.519	1.417	0.000	1.934	0.077	1.294
TRINITY_DN409681_c0_g1	0.000	0.968	1.809	1.677	2.164	1.777	0.974	0.000	0.692	1.382
TRINITY_DN409681_c0_g2	0.000	0.000	0.412	0.000	0.448	0.000	0.000	1.471	0.506	0.000
TRINITY_DN409681_c2_g1	0.000	0.000	0.000	0.000	0.000	0.000	0.000	0.000	0.000	0.000
TRINITY_DN409681_c3_g1	0.000	0.000	0.000	0.000	0.000	1.734	0.000	0.000	0.000	0.000
TRINITY_DN409683_c0_g1	0.000	0.000	0.000	0.000	0.000	1.298	0.000	0.000	0.826	0.000
TRINITY_DN409684_c0_g1	0.000	0.000	0.000	0.000	0.000	0.000	0.000	0.000	0.132	0.000
TRINITY_DN409684_c1_g1	0.000	1.649	1.068	0.000	0.600	0.000	0.000	0.000	0.000	0.000
TRINITY_DN409685_c0_g1	0.000	0.000	1.004	0.000	0.000	0.000	0.000	0.000	0.266	0.000
TRINITY_DN409686_c1_g1	0.000	0.000	0.000	0.000	0.000	0.000	0.000	3.016	1.071	0.000
TRINITY_DN409687_c0_g1	0.000	1.737	0.000	0.000	0.000	0.000	0.000	0.000	0.000	0.000
TRINITY_DN409687_c0_g2	0.000	0.000	0.000	0.000	0.000	0.000	0.000	0.000	0.464	0.000
TRINITY_DN409687_c0_g3	0.000	0.000	0.000	0.000	0.000	0.000	0.000	0.000	0.000	0.000
TRINITY_DN409687_c1_g1	0.000	0.000	0.502	0.000	0.000	0.000	0.000	0.000	0.163	0.000
TRINITY_DN40968_c0_g1	0.000	0.000	0.000	0.000	0.001	2.368	0.000	0.000	0.000	0.000
TRINITY_DN40968_c0_g2	0.000	0.000	0.000	0.000	0.879	0.000	0.000	0.000	1.024	0.000
TRINITY_DN40968_c1_g1	0.000	0.000	0.000	0.343	0.000	0.000	0.000	0.000	0.000	0.000
TRINITY_DN409690_c0_g1	0.000	0.000	0.000	0.000	0.000	0.000	0.000	0.000	0.000	0.000
TRINITY_DN409692_c0_g1	0.000	0.000	0.000	0.000	0.000	0.000	0.000	0.000	0.000	0.000
TRINITY_DN409692_c0_g2	0.000	1.299	1.277	0.230	0.235	0.000	0.000	0.861	0.138	0.000
TRINITY_DN409697_c0_g1	0.000	0.000	0.000	0.000	0.000	0.000	0.000	0.000	0.000	0.000
TRINITY_DN409699_c0_g1	0.000	0.000	0.000	0.348	0.000	0.000	0.000	0.000	0.000	0.000
TRINITY_DN409699_c0_g2	0.000	0.000	0.000	0.000	0.813	0.000	0.000	0.993	0.159	0.000
TRINITY_DN40969_c0_g1	0.000	0.000	0.000	0.000	0.000	0.000	0.000	0.000	0.000	0.000
TRINITY_DN40969_c1_g1	2.161	9.862	12.780	7.013	5.228	10.047	11.959	14.350	18.271	2.290
TRINITY_DN40969_c2_g1	0.000	0.000	0.288	0.157	0.164	0.000	0.000	0.592	0.000	0.000
TRINITY_DN40969_c2_g2	0.000	0.000	0.000	0.000	0.000	0.000	0.000	0.000	0.000	0.000
TRINITY_DN40969_c2_g3	0.000	0.000	0.000	0.000	0.155	0.213	0.000	0.000	0.047	0.000
TRINITY_DN40969_c3_g1	0.000	0.000	0.000	0.000	0.000	0.000	0.000	0.000	0.000	0.000
TRINITY_DN40969_c5_g1	0.000	0.000	0.000	0.000	0.000	3.630	0.000	0.000	0.000	0.000
TRINITY_DN40969_c8_g1	0.000	0.000	0.193	0.211	0.000	0.294	0.000	0.000	0.385	1.080
TRINITY_DN4096_c0_g1	0.426	4.871	2.099	0.000	0.546	1.616	1.840	0.719	0.000	1.591
TRINITY_DN4096_c0_g2	0.000	0.000	2.358	1.331	4.023	1.167	1.663	2.712	1.961	0.000
TRINITY_DN4096_c1_g1	0.000	0.000	0.000	0.000	0.000	0.000	0.000	0.000	0.000	0.000
TRINITY_DN4096_c2_g1	0.000	0.000	0.000	0.000	0.000	0.000	0.000	0.000	0.000	0.000
TRINITY_DN409700_c0_g1	0.000	0.000	0.000	0.000	0.000	0.000	0.000	0.915	0.147	0.000
TRINITY_DN409701_c0_g1	0.000	0.000	0.000	0.077	0.000	0.214	0.000	0.000	0.091	0.000
TRINITY_DN409701_c0_g2	0.000	1.322	0.000	0.234	0.000	0.000	0.000	0.877	0.000	0.000
TRINITY_DN409701_c0_g3	0.000	0.000	0.000	0.000	0.000	0.000	0.000	0.000	0.000	0.000
TRINITY_DN409703_c0_g1	0.000	0.000	0.000	0.000	0.000	0.000	3.782	0.000	0.000	0.000
TRINITY_DN409705_c0_g2	0.000	0.000	0.000	1.708	0.199	0.000	0.000	0.000	0.288	0.000
TRINITY_DN409705_c0_g3	0.000	0.000	0.000	0.000	0.613	0.000	5.780	0.000	0.000	0.000
TRINITY_DN409705_c0_g4	0.000	0.000	0.000	0.000	0.000	0.000	0.000	0.000	0.000	0.000
TRINITY_DN409705_c1_g1	0.000	0.000	0.000	0.650	0.000	0.000	0.000	0.000	0.000	0.000
TRINITY_DN409707_c0_g1	0.000	0.000	0.000	1.051	3.257	1.998	0.000	0.000	1.540	0.000
TRINITY_DN409707_c0_g4	0.000	0.000	0.000	0.000	0.000	0.000	0.000	0.000	0.447	0.000
TRINITY_DN409709_c0_g1	0.000	0.000	0.000	0.719	0.000	0.000	0.000	0.000	0.000	0.000
TRINITY_DN409709_c0_g2	0.000	0.000	0.000	0.000	0.000	0.000	0.000	0.000	0.000	0.000
TRINITY_DN409709_c2_g1	0.000	0.000	0.000	0.821	0.000	0.000	0.000	0.000	0.000	16.773
TRINITY_DN409709_c3_g1	0.000	0.000	0.000	0.000	0.779	0.000	0.000	0.000	0.000	0.000
TRINITY_DN409709_c4_g1	0.000	0.000	0.000	0.000	0.000	0.000	0.000	0.000	0.000	0.000
TRINITY_DN40970_c0_g1	0.000	0.000	0.000	1.860	0.981	0.000	0.000	0.000	0.000	0.000
TRINITY_DN40970_c0_g2	0.000	1.845	0.000	0.000	0.000	0.000	0.000	0.000	0.000	0.000
TRINITY_DN409711_c0_g1	0.000	0.000	0.000	0.000	0.000	0.000	0.000	0.000	0.000	0.000
TRINITY_DN409711_c0_g2	0.000	0.000	0.000	0.000	0.000	0.000	0.000	0.000	0.000	0.000
TRINITY_DN409714_c0_g1	0.000	0.000	0.000	0.000	0.000	0.000	0.000	0.000	0.000	0.000
TRINITY_DN409717_c0_g1	0.000	0.292	0.315	0.104	0.036	0.095	0.171	0.000	0.106	0.000
TRINITY_DN409718_c0_g1	0.000	0.000	6.731	0.000	0.000	0.000	0.000	0.000	0.000	0.000
TRINITY_DN40971_c0_g1	0.000	0.000	0.000	0.000	0.000	0.000	0.000	0.000	0.000	0.000
TRINITY_DN40971_c0_g4	0.000	0.000	0.000	0.000	0.000	0.000	0.000	0.000	0.000	0.000
TRINITY_DN40971_c0_g5	0.000	0.000	0.000	0.000	0.000	0.000	0.000	0.000	0.000	0.000
TRINITY_DN40971_c1_g1	0.000	0.000	0.000	0.000	1.841	0.000	0.000	1.123	0.360	0.000
TRINITY_DN40971_c1_g2	0.000	0.000	1.727	0.000	0.000	0.000	0.000	0.000	0.441	0.000
TRINITY_DN40971_c2_g1	0.000	0.557	0.000	1.179	0.304	1.102	0.490	1.141	1.125	0.000
TRINITY_DN40971_c3_g1	0.000	0.000	0.511	0.139	0.000	0.389	0.000	0.000	0.000	0.000
TRINITY_DN40971_c4_g2	0.000	0.000	0.000	0.000	0.000	0.000	0.000	0.000	0.000	0.000
TRINITY_DN40971_c5_g1	0.000	0.000	0.000	0.000	0.000	0.000	0.000	0.000	0.000	0.000
TRINITY_DN40971_c6_g1	0.000	0.000	0.000	0.000	0.000	0.000	0.000	0.000	0.000	0.000
TRINITY_DN409720_c0_g1	0.000	10.988	0.000	0.000	0.000	0.000	0.000	0.000	0.780	0.000
TRINITY_DN409720_c1_g1	0.000	0.000	0.000	0.000	0.000	0.000	0.000	0.000	0.000	0.000
TRINITY_DN409721_c0_g1	0.000	0.000	2.023	0.000	0.000	0.000	0.000	0.000	0.000	0.000
TRINITY_DN409722_c0_g1	0.000	0.000	0.000	0.000	0.000	0.000	0.000	0.000	0.000	0.000
TRINITY_DN409723_c0_g2	0.000	0.000	0.000	0.000	1.572	0.000	0.000	0.000	0.989	0.000
TRINITY_DN409723_c0_g3	0.000	0.000	0.000	0.000	0.000	6.284	0.000	0.000	0.000	0.000
TRINITY_DN409724_c0_g1	0.000	0.000	0.383	0.207	0.424	0.000	0.000	0.000	0.000	0.000
TRINITY_DN409725_c1_g1	0.000	0.000	0.000	0.000	0.000	0.000	0.000	0.000	0.000	0.000
TRINITY_DN409727_c0_g1	0.000	0.000	0.000	0.000	0.000	0.000	0.000	0.000	0.000	0.000
TRINITY_DN409727_c1_g1	0.000	0.000	0.000	0.653	0.000	0.000	0.000	0.000	0.000	0.000
TRINITY_DN40972_c0_g1	0.000	0.444	0.558	0.163	1.007	0.000	0.000	0.000	0.403	0.000
TRINITY_DN409730_c0_g2	0.000	0.000	0.000	2.175	0.000	0.000	0.000	0.000	0.000	0.000
TRINITY_DN409732_c0_g1	0.000	0.000	2.472	0.000	0.000	3.826	0.000	0.000	0.000	0.000
TRINITY_DN409733_c0_g1	0.000	0.000	0.000	0.000	0.000	0.000	0.000	0.000	0.000	0.000
TRINITY_DN409733_c1_g1	0.000	0.000	0.000	0.000	0.000	0.000	0.000	0.000	0.000	0.000
TRINITY_DN409734_c0_g1	0.000	0.000	0.000	0.000	0.140	0.000	0.000	0.521	0.000	0.000
TRINITY_DN409734_c0_g2	0.000	0.000	1.059	0.000	0.000	0.000	0.000	0.000	0.171	0.000
TRINITY_DN409734_c0_g3	0.000	1.389	0.000	0.000	0.000	0.000	0.000	0.000	0.000	0.000
TRINITY_DN409734_c1_g1	0.000	0.000	0.000	0.000	0.443	0.000	0.000	0.000	0.000	0.000
TRINITY_DN409734_c2_g1	0.000	0.464	0.302	0.165	0.000	0.000	0.000	0.000	0.252	0.850
TRINITY_DN409735_c0_g1	0.000	0.482	0.000	0.000	0.000	0.000	0.000	0.000	0.103	0.000
TRINITY_DN409736_c0_g1	0.000	0.000	0.147	0.161	0.165	0.890	0.397	0.000	0.174	0.827
TRINITY_DN409736_c0_g2	0.000	0.000	0.779	0.000	0.431	0.000	0.000	0.000	0.000	0.000
TRINITY_DN409736_c1_g1	0.000	0.000	0.582	0.000	0.000	0.000	0.000	0.000	0.138	0.000
TRINITY_DN409737_c1_g1	0.000	6.475	0.000	0.000	0.000	0.000	0.000	3.747	0.000	0.000
TRINITY_DN409738_c0_g1	0.000	0.000	0.000	0.000	0.000	0.000	0.000	0.000	0.000	0.000
TRINITY_DN409739_c0_g1	0.000	0.000	0.000	0.822	0.427	0.000	0.000	0.000	0.000	0.000
TRINITY_DN409739_c0_g2	0.000	0.000	0.000	0.000	0.600	1.650	0.000	0.000	0.701	11.742
TRINITY_DN409739_c0_g4	0.000	0.000	4.768	0.000	0.534	1.473	0.000	0.000	0.000	0.000
TRINITY_DN409739_c2_g1	0.000	0.829	0.000	0.293	0.000	0.000	0.000	0.000	0.000	0.000
TRINITY_DN409739_c3_g1	0.000	2.381	0.000	0.830	0.431	0.000	0.000	0.000	0.759	0.000
TRINITY_DN409739_c5_g1	0.000	0.000	0.000	0.000	0.000	0.000	0.000	0.000	0.985	0.000
TRINITY_DN40973_c7_g1	0.000	5.257	0.000	1.842	0.000	0.000	4.524	7.218	1.702	0.000
TRINITY_DN409740_c0_g1	0.000	0.000	0.000	0.000	0.000	0.000	0.000	0.000	0.000	0.000
TRINITY_DN409741_c0_g1	0.000	0.000	0.000	0.000	0.000	0.000	0.000	0.000	0.000	0.000
TRINITY_DN409743_c0_g1	0.000	2.210	2.897	1.543	0.401	1.111	7.634	2.924	2.111	0.000
TRINITY_DN409744_c0_g1	0.000	0.000	0.000	0.000	0.113	0.000	0.000	0.000	0.201	0.000
TRINITY_DN409745_c0_g1	0.000	0.000	0.000	0.000	0.000	0.000	0.000	0.000	0.000	0.000
TRINITY_DN409746_c0_g1	0.000	0.000	0.000	0.000	0.000	0.000	0.000	0.000	0.000	0.000
TRINITY_DN409747_c0_g1	0.000	0.000	0.000	0.977	0.000	0.000	0.000	0.000	0.000	0.000
TRINITY_DN409748_c0_g1	0.000	0.000	0.000	2.686	0.000	0.000	0.000	0.000	1.655	0.000
TRINITY_DN409748_c2_g1	0.000	0.000	0.000	0.000	0.264	0.000	0.000	0.000	0.000	0.000
TRINITY_DN409748_c3_g1	0.000	0.000	0.000	0.000	0.844	0.000	0.000	6.195	0.000	0.000
TRINITY_DN409748_c5_g1	0.000	0.000	0.774	0.000	0.000	0.000	0.000	0.000	0.000	0.000
TRINITY_DN409748_c6_g1	0.000	0.000	0.000	0.000	0.000	0.000	0.000	0.000	0.000	0.000
TRINITY_DN409749_c0_g1	0.000	0.000	0.000	0.000	0.000	0.000	0.000	2.001	0.000	0.000
TRINITY_DN409749_c1_g1	0.000	0.000	0.000	0.000	0.000	0.000	0.000	0.000	0.000	0.000
TRINITY_DN40974_c0_g1	0.000	0.000	0.000	0.000	0.000	0.000	1.843	0.000	0.000	5.255
TRINITY_DN40974_c0_g2	0.000	0.000	0.000	0.000	0.000	0.995	0.000	0.667	0.640	1.797
TRINITY_DN40974_c0_g4	0.000	0.000	0.000	0.171	0.000	0.000	0.000	0.000	0.000	0.000
TRINITY_DN40974_c0_g5	0.000	0.000	0.000	0.000	0.000	0.000	0.000	0.000	0.000	0.000
TRINITY_DN40974_c1_g1	0.000	0.000	5.910	2.387	0.837	0.000	0.000	0.000	0.000	0.000
TRINITY_DN40974_c2_g1	0.000	0.000	0.000	0.527	0.000	0.000	0.000	0.000	0.967	0.000
TRINITY_DN40974_c7_g1	0.000	4.867	1.584	0.000	1.166	7.333	8.344	0.000	0.000	0.000
TRINITY_DN409750_c0_g1	0.000	0.000	0.000	0.000	0.000	0.000	0.000	0.000	0.000	0.000
TRINITY_DN409751_c0_g1	0.000	0.000	0.000	0.000	0.000	0.000	0.000	0.000	0.000	0.000
TRINITY_DN409753_c0_g1	0.000	0.000	0.000	0.686	0.323	0.000	0.000	0.000	0.190	0.000
TRINITY_DN409753_c1_g1	0.000	0.000	0.000	0.000	0.000	0.000	0.000	0.000	0.000	0.000
TRINITY_DN409757_c0_g1	0.000	0.000	0.000	0.603	0.000	0.000	0.000	0.000	0.000	6.160
TRINITY_DN409757_c1_g1	0.000	0.000	0.000	0.000	0.000	0.000	0.000	0.000	0.000	0.000
TRINITY_DN40975_c0_g1	0.000	0.793	0.510	0.426	1.069	0.366	1.055	0.754	1.003	0.473
TRINITY_DN409760_c0_g1	0.000	0.000	0.000	0.000	0.000	0.000	0.000	0.000	0.000	0.000
TRINITY_DN409762_c1_g1	0.000	1.406	0.000	1.955	1.021	0.000	0.000	0.000	0.620	0.000
TRINITY_DN409762_c2_g1	0.000	0.000	0.000	0.000	0.000	0.000	0.000	0.000	0.000	0.000
TRINITY_DN409763_c0_g1	0.000	0.000	0.000	0.000	0.000	0.000	0.000	0.000	0.000	0.000
TRINITY_DN409764_c0_g1	0.000	0.000	0.000	0.000	0.757	0.000	0.000	0.000	0.000	0.000
TRINITY_DN409764_c0_g2	0.000	0.000	0.000	0.000	0.000	0.000	0.000	0.000	0.000	0.000
TRINITY_DN409764_c1_g1	0.000	0.000	0.199	0.000	0.000	0.000	0.000	0.000	0.132	0.000
TRINITY_DN409764_c1_g2	0.000	0.000	0.000	0.000	0.000	0.000	0.000	0.000	0.000	0.000
TRINITY_DN409764_c2_g1	0.000	0.000	0.000	0.000	0.000	0.000	0.000	0.000	0.000	0.000
TRINITY_DN409764_c3_g1	0.000	0.000	0.000	0.000	0.000	0.000	0.000	0.000	0.000	0.000
TRINITY_DN409764_c5_g1	0.000	0.000	0.000	0.000	0.000	0.000	0.000	0.000	0.000	0.000
TRINITY_DN409765_c1_g1	42.924	6.992	0.000	85.257	0.000	2.171	2.858	3.417	2.835	23.833
TRINITY_DN409765_c2_g1	0.000	0.000	1.043	3.809	0.585	3.212	0.000	0.000	2.637	11.458
TRINITY_DN409766_c0_g1	0.000	0.000	0.000	0.000	0.659	0.000	0.000	0.000	0.000	0.000
TRINITY_DN409768_c0_g1	0.000	0.000	0.000	0.000	0.000	0.000	0.000	0.000	0.173	0.000
TRINITY_DN409768_c1_g1	0.000	0.000	0.000	0.000	1.218	0.000	0.000	0.000	0.000	0.000
TRINITY_DN409768_c2_g1	0.000	0.000	0.000	0.000	0.000	0.000	0.000	0.000	0.000	0.000
TRINITY_DN409769_c0_g2	0.000	0.000	0.000	0.000	0.000	0.000	0.000	0.000	0.000	0.000
TRINITY_DN409769_c1_g1	0.000	0.271	0.000	0.000	0.297	0.000	0.477	0.000	0.059	0.000
TRINITY_DN40976_c0_g1	0.000	0.000	1.529	1.431	0.000	0.000	4.030	0.000	1.340	0.000
TRINITY_DN40976_c13_g1	0.000	0.000	0.000	0.000	0.000	3.369	0.000	2.955	0.237	0.000
TRINITY_DN40976_c19_g1	0.000	0.000	0.000	0.000	0.000	0.000	0.000	0.000	0.000	0.000
TRINITY_DN40976_c1_g1	0.000	0.000	0.000	0.000	0.965	0.000	0.000	0.000	0.000	0.000
TRINITY_DN40976_c1_g2	0.000	1.976	0.432	1.714	2.382	3.961	1.151	0.874	2.665	0.000
TRINITY_DN40976_c5_g1	2.051	0.262	2.091	0.939	0.573	0.259	2.675	1.208	1.755	0.000
TRINITY_DN409770_c0_g2	0.000	0.000	0.000	0.422	0.000	2.430	0.000	0.000	0.257	0.000
TRINITY_DN409770_c1_g1	0.000	0.000	0.000	0.000	0.000	0.000	0.000	0.000	0.000	0.000
TRINITY_DN409771_c1_g1	0.000	0.000	0.000	0.000	0.000	0.000	0.000	0.000	0.000	0.000
TRINITY_DN409771_c2_g1	0.000	0.000	0.000	0.000	0.478	0.000	0.000	0.000	0.280	0.000
TRINITY_DN409771_c2_g2	0.000	0.000	0.000	0.000	0.000	0.000	0.000	0.000	0.000	0.000
TRINITY_DN409771_c4_g1	0.000	2.662	0.000	0.312	0.000	0.894	0.000	0.000	0.109	0.000
TRINITY_DN409771_c5_g1	0.000	0.000	0.000	0.641	0.000	0.000	0.000	0.000	0.000	0.000
TRINITY_DN409771_c6_g1	0.000	0.000	0.000	0.000	0.000	0.000	0.000	0.000	0.000	0.000
TRINITY_DN409772_c0_g1	0.000	0.000	0.000	0.000	0.000	0.000	0.000	0.000	0.000	0.000
TRINITY_DN409773_c1_g1	0.000	0.000	0.000	0.000	0.887	0.000	0.000	0.000	0.000	0.000
TRINITY_DN409774_c0_g1	0.000	0.000	0.000	0.000	0.000	0.000	2.446	0.000	0.496	0.000
TRINITY_DN409775_c1_g1	0.000	0.000	0.000	0.000	0.000	0.000	0.000	0.000	0.000	0.000
TRINITY_DN409776_c0_g1	0.000	0.000	0.000	0.000	0.587	0.000	0.000	0.000	0.687	0.000
TRINITY_DN409776_c0_g2	0.000	0.683	0.000	0.000	0.000	0.000	0.000	0.000	0.000	0.000
TRINITY_DN409776_c0_g3	0.000	0.000	0.257	0.140	0.000	0.000	0.000	0.000	0.133	0.000
TRINITY_DN409776_c0_g4	0.000	0.000	2.527	0.000	0.000	0.000	0.000	0.000	1.251	0.000
TRINITY_DN409776_c2_g1	0.000	0.000	0.000	0.000	0.000	0.362	0.000	0.000	0.000	0.000
TRINITY_DN409776_c2_g3	0.000	0.000	0.000	0.000	0.000	0.000	0.000	0.000	0.000	0.000
TRINITY_DN409776_c3_g1	0.000	0.000	0.000	0.000	0.000	0.000	0.000	0.000	0.000	0.000
TRINITY_DN409776_c4_g1	0.000	0.000	0.409	0.000	0.000	0.000	0.000	0.000	0.000	0.000
TRINITY_DN409776_c5_g1	0.000	0.000	0.000	0.000	0.000	0.000	0.000	0.000	0.000	0.000
TRINITY_DN409777_c0_g1	0.000	0.000	0.000	0.000	0.000	0.000	0.000	0.000	0.490	0.000
TRINITY_DN40977_c0_g1	0.000	0.000	0.000	0.000	0.387	0.000	0.000	0.000	0.316	0.000
TRINITY_DN40977_c1_g2	0.000	0.000	0.000	0.000	0.000	0.000	0.000	0.000	0.000	0.000
TRINITY_DN40977_c2_g1	0.000	0.000	0.000	0.000	0.000	0.000	0.000	0.000	0.000	0.000
TRINITY_DN409780_c0_g1	0.000	0.000	0.000	0.127	0.130	0.354	0.000	0.000	0.077	0.000
TRINITY_DN409781_c0_g2	0.000	2.494	0.000	0.000	0.000	0.000	0.000	0.000	0.000	0.000
TRINITY_DN409782_c0_g1	0.000	0.000	0.000	0.616	0.000	0.000	0.000	0.000	0.000	0.000
TRINITY_DN409785_c0_g1	0.000	0.000	0.000	0.000	0.000	0.000	0.000	0.000	0.000	0.000
TRINITY_DN409785_c1_g1	0.000	0.000	0.000	0.000	0.000	1.353	0.000	0.000	0.000	0.000
TRINITY_DN409786_c0_g1	0.000	0.000	0.474	0.265	0.266	0.000	1.398	0.000	0.683	0.000
TRINITY_DN409786_c1_g1	0.000	0.000	0.000	1.131	0.000	0.000	2.798	0.000	0.691	0.000
TRINITY_DN409786_c2_g1	0.000	0.000	0.000	0.000	0.000	0.000	0.000	0.000	0.000	0.000
TRINITY_DN409786_c3_g1	0.000	0.000	0.000	0.000	0.000	1.184	0.000	0.000	0.000	0.000
TRINITY_DN409786_c4_g1	0.000	1.603	0.000	0.000	0.584	3.210	0.000	0.000	0.341	0.000
TRINITY_DN409786_c5_g1	0.000	0.000	0.000	0.000	0.000	0.000	0.000	0.000	0.000	0.000
TRINITY_DN409786_c6_g1	0.000	0.000	0.000	0.000	0.000	0.000	0.000	0.000	0.000	0.000
TRINITY_DN409787_c2_g1	0.000	0.000	0.000	0.000	0.000	0.000	0.000	0.000	0.000	0.000
TRINITY_DN409788_c0_g1	0.000	0.000	0.065	0.072	0.258	0.000	0.000	0.420	0.307	0.372
TRINITY_DN409788_c1_g1	0.000	0.000	0.000	0.400	0.416	0.000	0.000	0.000	0.000	0.000
TRINITY_DN409788_c2_g1	0.000	0.879	0.856	0.078	0.080	0.217	0.000	0.000	0.191	0.000
TRINITY_DN409788_c3_g1	0.000	0.000	0.000	0.857	0.343	0.000	1.497	0.000	0.439	0.000
TRINITY_DN409788_c5_g1	0.000	0.000	0.000	0.000	2.626	0.000	0.000	0.000	0.000	0.000
TRINITY_DN409788_c6_g1	0.000	0.000	0.000	0.599	0.000	0.000	0.000	0.000	0.000	0.000
TRINITY_DN40978_c0_g1	0.000	0.000	1.280	0.985	1.636	0.686	0.000	0.000	0.224	1.255
TRINITY_DN40978_c0_g2	0.000	2.747	0.000	0.000	0.000	0.000	0.000	0.000	0.998	0.000
TRINITY_DN40978_c2_g1	4.542	0.000	0.604	0.533	4.744	3.945	0.000	0.000	0.000	0.000
TRINITY_DN40978_c2_g2	0.000	0.000	0.000	1.723	0.000	0.000	0.000	0.000	0.000	0.000
TRINITY_DN40978_c2_g3	0.000	0.000	0.000	0.000	0.000	0.000	0.000	0.000	0.454	0.000
TRINITY_DN409790_c0_g1	0.000	0.000	0.000	0.244	0.168	0.000	0.000	0.000	0.160	0.000
TRINITY_DN409792_c0_g1	0.000	0.000	0.751	0.000	0.000	0.000	1.978	0.000	0.000	0.000
TRINITY_DN409793_c0_g1	0.000	0.000	0.000	0.000	1.789	0.000	0.000	0.000	0.000	0.000
TRINITY_DN409794_c0_g1	0.000	0.000	0.000	0.000	0.000	0.000	0.000	0.000	0.980	0.000
TRINITY_DN409794_c1_g1	0.000	0.000	0.000	0.599	1.251	0.000	0.000	0.000	0.000	0.000
TRINITY_DN409797_c0_g1	0.000	0.000	0.000	0.730	0.000	0.000	0.000	0.000	0.000	0.000
TRINITY_DN409797_c0_g2	0.000	0.000	0.000	0.000	0.000	0.915	0.000	0.000	0.386	0.000
TRINITY_DN409798_c0_g1	0.000	0.000	0.000	0.000	0.000	0.000	0.000	0.000	0.000	0.000
TRINITY_DN409799_c0_g1	0.000	0.000	0.000	0.000	0.000	0.000	0.000	0.000	0.000	0.000
TRINITY_DN40979_c0_g1	0.000	0.000	0.000	0.000	1.450	0.000	0.000	0.000	1.270	0.000
TRINITY_DN40979_c0_g2	0.000	1.981	0.970	3.869	3.583	3.945	4.335	3.970	1.694	0.000
TRINITY_DN40979_c0_g4	0.000	0.000	0.000	0.000	0.000	0.000	0.000	0.000	0.000	0.000
TRINITY_DN40979_c2_g1	0.000	0.000	0.000	0.000	0.000	0.000	0.000	0.000	0.000	0.000
TRINITY_DN40979_c3_g1	9.581	14.518	12.246	10.721	17.234	16.834	18.911	13.982	22.044	14.156
TRINITY_DN40979_c3_g2	0.000	10.599	14.011	3.067	5.714	13.994	4.104	3.245	5.422	0.000
TRINITY_DN40979_c6_g1	0.000	0.000	0.000	0.651	0.000	0.000	0.000	0.000	0.079	0.000
TRINITY_DN40979_c7_g1	0.000	0.000	0.000	0.000	0.000	0.000	0.000	0.000	0.272	0.000
TRINITY_DN4097_c0_g1	4.571	6.798	9.307	5.134	11.933	7.908	8.075	10.100	10.759	11.478
TRINITY_DN4097_c2_g1	0.000	0.621	0.619	0.000	0.340	0.000	0.000	0.000	0.208	0.000
TRINITY_DN4097_c4_g1	0.000	0.000	0.000	0.000	0.000	0.000	0.000	0.000	0.000	0.000
TRINITY_DN4097_c5_g1	2.163	0.553	0.802	1.013	1.190	0.000	0.000	0.666	1.299	1.009
TRINITY_DN4097_c7_g1	0.000	0.000	0.000	0.000	0.000	0.000	0.000	0.000	0.316	0.000
TRINITY_DN409800_c1_g1	0.000	0.000	0.000	0.000	0.000	0.000	0.000	0.000	0.000	0.000
TRINITY_DN409800_c2_g1	0.000	0.000	0.000	0.000	0.000	0.000	0.000	0.000	0.000	0.000
TRINITY_DN409802_c0_g1	0.000	0.000	0.807	0.586	0.000	0.000	0.724	0.000	0.000	0.000
TRINITY_DN409803_c0_g1	0.000	0.000	0.000	0.000	0.000	0.000	0.000	0.000	2.682	0.000
TRINITY_DN409804_c0_g1	0.000	0.000	0.000	1.798	0.000	0.000	0.000	0.000	0.218	0.000
TRINITY_DN409805_c0_g1	0.000	0.000	0.000	0.000	0.000	0.000	0.000	0.000	0.000	0.000
TRINITY_DN409807_c0_g1	0.000	0.000	1.048	0.562	0.000	0.000	2.779	0.000	0.000	0.000
TRINITY_DN409808_c0_g1	0.000	0.000	0.000	0.000	0.000	0.000	0.000	0.000	0.277	0.000
TRINITY_DN40980_c0_g1	0.000	5.726	2.252	1.014	10.344	2.929	9.034	0.000	3.986	4.889
TRINITY_DN40980_c1_g1	0.000	0.472	0.000	0.000	0.000	0.000	0.000	0.000	0.202	0.000
TRINITY_DN40980_c3_g1	21.157	2.880	0.000	0.000	1.822	0.000	0.000	0.000	1.418	0.000
TRINITY_DN40980_c9_g1	0.000	0.000	0.000	0.435	0.000	0.000	0.000	0.000	0.000	0.000
TRINITY_DN409810_c0_g1	0.000	0.000	0.000	0.000	0.000	0.000	0.000	0.000	0.000	0.000
TRINITY_DN409812_c0_g1	0.000	0.000	0.000	0.000	0.000	0.000	0.000	0.000	0.000	0.000
TRINITY_DN409814_c0_g1	0.000	0.000	0.000	0.000	0.000	0.000	0.000	0.000	0.000	0.000
TRINITY_DN409814_c0_g2	0.000	0.000	0.000	0.000	0.000	0.000	0.000	0.000	0.000	0.000
TRINITY_DN409815_c0_g1	0.000	0.000	0.754	0.000	0.000	0.000	0.000	1.525	0.000	0.000
TRINITY_DN409817_c0_g1	0.000	0.162	0.105	0.000	0.000	0.000	0.286	0.000	0.000	0.000
TRINITY_DN409817_c2_g1	0.000	0.000	0.000	0.000	0.000	0.000	0.000	0.000	0.000	0.000
TRINITY_DN409817_c5_g1	0.000	0.000	0.000	0.000	0.000	0.000	0.000	0.000	0.000	0.000
TRINITY_DN409818_c0_g2	3.652	0.000	0.619	0.168	0.343	0.000	0.000	0.000	0.304	0.000
TRINITY_DN409819_c0_g2	0.000	1.089	0.000	0.000	0.000	0.000	0.000	0.000	0.462	3.904
TRINITY_DN409819_c1_g1	0.000	0.000	0.000	0.111	0.000	0.000	0.000	0.000	0.048	0.000
TRINITY_DN409819_c2_g1	0.000	0.000	0.000	0.000	0.000	0.000	0.000	0.000	0.000	0.000
TRINITY_DN409819_c3_g1	0.000	0.000	0.399	0.000	0.000	0.000	0.000	0.000	0.130	0.000
TRINITY_DN409819_c4_g2	0.000	0.000	0.000	0.000	0.000	0.000	0.000	0.000	0.128	0.000
TRINITY_DN409819_c5_g1	0.000	0.378	0.000	0.134	0.137	0.000	0.000	0.000	0.081	0.000
TRINITY_DN409819_c6_g1	0.000	3.207	1.042	0.000	1.168	0.000	0.000	0.000	0.000	0.000
TRINITY_DN409819_c7_g1	0.000	0.000	0.000	0.000	0.211	0.000	0.000	0.000	0.000	0.000
TRINITY_DN40981_c0_g1	0.000	4.624	9.653	4.261	5.452	7.418	3.365	8.758	3.572	3.431
TRINITY_DN409820_c0_g1	0.000	1.713	0.000	0.599	0.626	0.000	0.000	0.000	0.000	0.000
TRINITY_DN409821_c0_g1	0.000	0.000	0.000	0.000	0.000	0.000	0.000	0.000	0.392	0.000
TRINITY_DN409823_c0_g1	0.000	0.000	0.000	0.665	0.000	0.000	0.000	0.000	0.000	0.000
TRINITY_DN409823_c0_g2	0.000	0.000	0.000	0.000	0.639	0.000	0.000	0.000	0.000	0.000
TRINITY_DN409823_c0_g3	0.000	0.000	0.000	0.000	0.945	7.763	0.000	0.000	1.103	0.000
TRINITY_DN409823_c0_g4	11.936	0.000	0.000	0.000	0.000	0.000	0.000	0.000	0.645	0.000
TRINITY_DN409824_c1_g1	28.758	0.000	0.000	0.630	0.000	1.810	3.093	0.000	0.769	0.000
TRINITY_DN409824_c2_g1	0.000	0.000	0.694	0.369	0.383	0.000	3.651	2.792	1.345	3.789
TRINITY_DN409825_c0_g1	0.000	0.000	0.000	0.000	0.000	0.000	0.000	0.000	0.000	0.000
TRINITY_DN409827_c1_g1	0.000	0.000	0.000	0.000	0.000	0.000	0.000	0.000	0.000	0.000
TRINITY_DN409827_c2_g1	0.000	0.000	0.000	0.000	0.000	0.000	0.000	0.000	0.000	0.000
TRINITY_DN409827_c2_g2	0.000	2.565	0.000	0.000	0.000	0.000	0.000	0.000	0.000	0.000
TRINITY_DN409827_c3_g2	0.000	0.000	0.000	0.000	0.000	0.000	0.000	0.000	0.000	0.000
TRINITY_DN409827_c4_g1	0.000	0.000	0.000	0.000	0.000	0.000	0.000	0.000	0.000	0.000
TRINITY_DN409829_c0_g1	0.000	0.000	0.788	0.143	0.146	1.202	0.707	0.000	0.173	0.000
TRINITY_DN40982_c0_g1	0.000	0.000	0.000	0.000	0.000	0.000	0.000	0.000	0.395	0.000
TRINITY_DN40982_c0_g2	0.000	0.000	0.000	0.000	0.000	0.000	0.000	0.000	0.000	0.000
TRINITY_DN40982_c0_g4	0.000	0.000	0.000	0.000	0.000	0.000	0.000	0.000	0.000	0.000
TRINITY_DN40982_c1_g1	0.000	0.000	0.000	0.000	0.000	0.000	0.000	0.000	0.000	0.000
TRINITY_DN40982_c1_g2	0.000	0.000	0.000	0.000	0.000	0.000	0.000	0.000	0.658	0.000
TRINITY_DN409830_c0_g1	0.000	0.000	5.122	0.000	0.000	0.000	0.000	0.000	0.000	0.000
TRINITY_DN409832_c0_g1	0.000	0.000	0.362	0.199	0.102	0.000	0.000	0.000	0.000	0.000
TRINITY_DN409832_c1_g2	0.000	0.000	0.000	0.000	0.000	0.000	0.000	0.000	0.000	0.000
TRINITY_DN409832_c1_g3	0.000	0.000	0.000	0.000	0.000	0.000	0.000	0.000	0.000	0.000
TRINITY_DN409832_c3_g1	0.000	0.000	0.000	0.000	0.000	0.000	0.000	0.000	0.000	0.000
TRINITY_DN409833_c0_g1	0.000	0.000	0.000	0.000	0.000	1.896	0.000	0.000	0.000	0.000
TRINITY_DN409833_c0_g2	0.000	0.000	0.000	0.000	0.832	0.000	0.000	1.517	0.244	0.000
TRINITY_DN409833_c4_g1	0.000	0.000	0.000	0.000	0.000	0.000	0.000	0.000	0.000	0.000
TRINITY_DN409834_c2_g1	0.000	0.000	0.000	0.000	0.000	0.000	0.000	0.000	0.000	0.000
TRINITY_DN409834_c3_g1	0.000	0.000	0.000	0.000	0.000	0.000	0.000	0.000	0.000	0.000
TRINITY_DN409834_c5_g1	0.000	0.000	0.000	0.318	0.000	0.910	1.570	0.000	0.000	0.000
TRINITY_DN409834_c7_g1	0.000	0.000	0.000	0.000	0.000	0.000	0.000	0.000	0.000	0.000
TRINITY_DN409834_c9_g1	0.000	0.000	0.000	0.000	0.000	0.000	0.000	0.000	0.000	0.000
TRINITY_DN409835_c0_g1	0.000	0.000	0.000	0.000	0.000	0.000	0.000	0.000	0.207	0.000
TRINITY_DN409839_c0_g1	2.856	0.368	0.480	0.393	0.802	0.000	0.646	0.497	0.714	1.332
TRINITY_DN40983_c0_g1	8.198	0.000	0.694	1.108	0.765	0.000	0.000	0.000	0.448	7.578
TRINITY_DN40983_c1_g1	0.000	0.000	0.000	0.000	0.000	0.000	0.000	0.000	0.393	0.000
TRINITY_DN40983_c3_g1	0.000	0.000	0.000	0.000	0.656	0.000	0.000	0.000	0.384	0.000
TRINITY_DN409840_c0_g1	0.000	0.000	0.000	0.000	0.902	0.000	0.000	0.000	0.000	0.000
TRINITY_DN409843_c0_g1	0.000	0.000	0.000	0.000	1.385	0.000	0.000	0.000	0.000	0.000
TRINITY_DN409844_c0_g1	0.000	0.000	0.000	0.315	0.000	0.000	0.000	0.000	0.393	0.000
TRINITY_DN409845_c0_g1	0.000	0.000	0.000	0.000	0.000	0.000	0.000	0.000	0.000	0.000
TRINITY_DN409848_c0_g1	0.000	0.000	0.287	0.769	0.478	1.752	0.000	0.000	0.377	0.000
TRINITY_DN40984_c0_g1	0.000	0.000	6.596	1.823	1.818	0.000	0.000	1.649	2.564	0.000
TRINITY_DN40984_c0_g2	0.000	0.000	1.486	0.973	0.000	0.000	0.000	0.000	0.000	0.000
TRINITY_DN40984_c0_g4	0.000	0.000	0.000	0.000	0.000	0.000	0.000	0.000	0.217	0.000
TRINITY_DN40984_c0_g5	12.433	0.000	0.000	0.000	0.298	0.000	0.000	0.922	0.657	0.000
TRINITY_DN40984_c0_g6	0.000	1.809	6.068	0.828	0.000	2.305	0.000	0.000	2.423	0.000
TRINITY_DN40984_c4_g1	0.000	1.831	0.000	0.000	0.667	1.834	0.000	0.000	0.000	0.000
TRINITY_DN40984_c5_g1	0.000	0.000	0.000	0.000	0.000	0.000	0.000	0.000	0.000	0.000
TRINITY_DN409851_c0_g1	0.000	2.292	0.000	0.000	0.000	0.000	0.000	0.000	0.000	0.000
TRINITY_DN409851_c0_g2	0.000	0.000	0.000	0.000	0.000	0.000	0.000	0.000	0.000	0.000
TRINITY_DN409852_c0_g1	0.000	0.000	0.000	0.000	0.000	0.000	0.000	0.000	0.000	0.000
TRINITY_DN409853_c1_g1	0.000	0.000	0.000	0.000	0.000	0.000	0.000	0.000	0.256	0.000
TRINITY_DN409854_c0_g1	0.000	0.000	1.718	0.457	0.000	0.000	0.000	0.000	0.280	0.000
TRINITY_DN409856_c0_g1	0.000	0.000	0.000	0.000	0.000	0.000	0.000	0.000	0.191	0.000
TRINITY_DN409856_c1_g3	0.000	0.000	0.000	0.000	0.000	0.000	0.000	0.000	0.000	0.000
TRINITY_DN409856_c5_g1	0.000	0.000	0.000	0.507	0.530	0.000	0.000	0.000	0.000	0.000
TRINITY_DN409856_c6_g1	0.000	0.000	0.000	0.000	0.000	0.000	0.000	0.000	0.000	0.000
TRINITY_DN409858_c0_g1	0.000	1.217	0.000	0.000	0.000	0.000	0.000	0.000	0.000	0.000
TRINITY_DN409858_c0_g2	0.000	0.000	2.074	0.000	0.000	1.594	0.000	0.000	0.000	0.000
TRINITY_DN409858_c1_g1	0.000	0.000	1.478	0.796	0.837	0.000	0.000	3.071	0.485	0.000
TRINITY_DN409858_c1_g2	0.000	0.000	0.000	0.000	0.427	0.000	0.000	0.000	0.250	0.000
TRINITY_DN409858_c2_g1	0.000	0.000	0.000	0.000	0.000	0.000	0.000	0.000	0.000	0.000
TRINITY_DN409859_c0_g2	0.000	0.000	0.236	0.325	0.533	0.898	0.321	0.504	0.555	0.671
TRINITY_DN409859_c2_g1	0.000	0.000	0.000	0.000	0.000	0.000	0.000	0.000	0.000	0.000
TRINITY_DN409859_c4_g1	0.000	0.822	0.977	0.519	0.125	0.539	0.000	1.025	0.389	0.507
TRINITY_DN409859_c5_g1	0.000	0.000	0.000	0.120	0.000	0.000	0.595	0.000	0.219	0.000
TRINITY_DN40985_c0_g1	0.000	0.000	1.405	0.754	0.793	0.000	0.000	0.000	0.000	0.000
TRINITY_DN40985_c10_g1	0.000	0.000	0.000	0.000	0.741	0.000	3.464	0.000	0.866	0.000
TRINITY_DN40985_c11_g1	0.000	0.000	0.000	0.000	0.000	0.000	0.000	0.000	0.000	0.000
TRINITY_DN40985_c1_g1	0.000	0.000	0.000	0.000	0.000	0.000	0.000	2.756	0.874	0.000
TRINITY_DN40985_c2_g1	0.000	0.000	0.000	0.000	0.000	0.000	0.000	0.000	0.000	0.000
TRINITY_DN40985_c2_g3	0.000	0.000	0.000	0.000	0.000	0.000	0.000	0.000	0.000	0.000
TRINITY_DN40985_c3_g1	0.000	0.000	0.000	0.000	0.000	0.000	0.000	0.000	0.000	0.000
TRINITY_DN40985_c4_g1	0.000	0.000	0.000	0.000	0.000	0.000	0.000	0.000	0.522	0.000
TRINITY_DN40985_c8_g1	0.000	0.000	0.000	0.000	0.000	0.000	0.000	0.000	0.000	0.000
TRINITY_DN409860_c0_g1	0.000	0.000	0.000	0.000	0.000	0.000	0.000	0.000	0.000	6.478
TRINITY_DN409861_c0_g1	0.000	0.000	0.000	0.801	0.000	0.000	0.000	0.000	0.490	0.000
TRINITY_DN409863_c0_g1	0.000	0.000	0.000	0.000	0.000	0.000	0.000	0.000	0.000	0.000
TRINITY_DN409864_c0_g1	0.000	0.000	0.683	0.188	0.771	0.173	0.309	0.243	0.268	0.000
TRINITY_DN409864_c1_g1	0.000	0.000	0.000	0.000	0.000	4.812	14.214	0.000	4.114	0.000
TRINITY_DN409868_c0_g1	0.000	0.000	1.152	0.926	0.000	0.000	0.000	0.000	0.187	3.155
TRINITY_DN409869_c0_g1	0.000	0.000	0.000	0.000	0.000	0.000	0.000	0.000	0.000	0.000
TRINITY_DN40986_c0_g1	0.000	0.000	1.114	0.000	0.000	0.000	0.601	0.000	0.531	0.000
TRINITY_DN40986_c1_g1	0.000	1.948	0.000	0.689	0.470	2.328	0.000	1.252	0.905	0.000
TRINITY_DN40986_c1_g2	0.687	0.358	0.000	0.312	0.119	0.463	0.550	0.484	0.518	0.000
TRINITY_DN40986_c1_g3	0.000	0.000	0.000	0.000	0.000	0.000	0.000	0.000	0.000	0.000
TRINITY_DN40986_c1_g4	0.000	0.000	0.000	0.000	0.000	0.000	0.000	3.569	0.000	0.000
TRINITY_DN40986_c1_g6	0.000	6.825	1.780	0.000	0.000	0.000	2.344	0.000	0.580	0.000
TRINITY_DN409870_c0_g1	0.000	0.000	0.000	0.000	0.000	0.000	0.000	0.000	0.000	0.000
TRINITY_DN409870_c1_g1	0.000	0.000	0.000	0.131	0.000	0.000	0.000	0.000	0.080	0.000
TRINITY_DN409871_c0_g1	0.000	0.000	0.000	0.474	0.495	0.000	0.000	0.000	0.000	0.000
TRINITY_DN409872_c0_g1	0.000	0.000	0.000	0.000	0.000	0.000	0.000	0.000	0.000	0.000
TRINITY_DN409873_c0_g1	0.000	0.000	0.000	0.000	0.000	0.000	0.000	0.000	0.231	0.000
TRINITY_DN409874_c0_g1	0.000	0.000	0.000	0.000	0.000	0.000	0.000	0.000	0.000	0.000
TRINITY_DN409874_c0_g3	0.000	0.000	0.000	0.000	0.000	0.000	0.000	0.000	0.000	0.000
TRINITY_DN409874_c1_g1	0.000	0.000	0.000	0.000	0.000	0.000	3.313	0.000	0.000	0.000
TRINITY_DN409875_c0_g1	0.000	0.000	1.478	0.000	0.000	0.000	0.000	0.000	0.485	0.000
TRINITY_DN409877_c0_g1	0.000	0.549	0.000	0.000	0.000	0.000	0.000	0.000	0.000	0.000
TRINITY_DN409877_c0_g2	0.000	0.000	0.000	0.000	0.000	0.000	0.000	0.000	0.000	0.000
TRINITY_DN409877_c1_g1	0.000	0.000	0.000	0.000	0.000	0.000	0.000	0.000	0.310	0.000
TRINITY_DN409878_c0_g2	0.000	0.000	0.000	0.000	0.000	0.000	0.000	0.000	0.000	0.000
TRINITY_DN40987_c0_g1	0.000	0.000	0.000	0.000	0.000	0.000	0.000	0.000	0.000	0.000
TRINITY_DN40987_c0_g3	0.000	0.000	0.196	0.022	0.023	0.000	0.000	0.000	0.000	0.000
TRINITY_DN40987_c0_g4	0.901	0.907	1.836	1.738	2.038	2.895	1.797	2.214	0.892	0.420
TRINITY_DN40987_c0_g6	0.000	0.000	0.000	0.000	0.000	0.000	0.000	0.000	0.000	0.000
TRINITY_DN40987_c1_g1	0.000	2.462	1.147	1.310	1.849	2.431	0.539	2.643	1.540	2.230
TRINITY_DN409882_c0_g1	0.000	0.000	0.000	0.000	0.000	0.000	0.000	0.000	0.000	0.000
TRINITY_DN409882_c0_g2	0.000	0.000	0.000	0.000	0.000	0.000	0.000	0.000	0.000	0.000
TRINITY_DN409882_c2_g1	2.066	0.000	0.000	0.282	0.000	0.783	0.000	0.000	0.286	0.000
TRINITY_DN409882_c3_g1	0.000	0.000	0.000	0.000	0.000	0.000	0.000	0.000	0.000	0.000
TRINITY_DN409884_c0_g1	0.000	0.000	0.000	0.000	0.000	1.998	0.000	0.000	0.000	0.000
TRINITY_DN409885_c0_g1	0.000	0.000	0.000	0.000	0.436	0.000	0.000	0.000	0.000	0.000
TRINITY_DN409886_c0_g1	0.000	0.000	0.000	0.000	0.000	0.000	0.000	0.000	1.421	0.000
TRINITY_DN409886_c0_g3	0.000	0.000	0.000	0.000	0.000	0.000	0.000	0.000	0.000	0.000
TRINITY_DN409888_c0_g2	0.000	0.000	0.000	0.000	0.000	0.000	0.000	0.000	0.000	0.000
TRINITY_DN409888_c1_g2	0.000	0.000	0.000	0.000	0.000	0.000	0.000	0.000	0.000	0.000
TRINITY_DN409889_c0_g1	0.000	0.000	0.000	0.000	0.000	0.000	0.000	0.000	0.000	0.000
TRINITY_DN40988_c0_g1	0.000	0.136	0.474	0.428	0.652	0.279	0.481	0.333	0.350	0.321
TRINITY_DN40988_c0_g2	2.935	0.603	0.056	0.000	0.000	0.000	0.514	0.455	0.000	0.000
TRINITY_DN40988_c0_g3	0.000	0.000	0.000	0.000	0.000	0.000	0.000	0.000	0.000	0.000
TRINITY_DN40988_c0_g4	0.000	0.000	0.558	0.000	0.000	0.000	0.000	0.000	0.000	0.000
TRINITY_DN40988_c1_g1	0.000	0.000	0.000	0.000	0.642	0.000	0.000	0.000	0.000	6.393
TRINITY_DN409891_c0_g1	0.000	0.000	0.000	0.000	0.000	0.000	0.000	0.000	0.000	0.000
TRINITY_DN409895_c0_g2	0.000	0.000	0.000	0.000	0.000	0.000	0.000	0.000	0.541	0.000
TRINITY_DN409895_c2_g1	0.000	0.000	0.000	0.000	0.000	0.000	0.000	0.000	0.000	0.000
TRINITY_DN409895_c3_g1	0.000	0.000	0.000	0.000	0.000	0.000	0.000	0.000	0.000	0.000
TRINITY_DN409896_c0_g1	0.000	0.000	0.000	0.000	0.000	0.000	0.000	0.000	0.469	0.000
TRINITY_DN409896_c1_g1	0.000	0.000	0.000	0.000	0.000	1.337	0.000	0.000	0.284	0.000
TRINITY_DN409898_c0_g2	0.000	0.000	0.000	0.000	0.000	0.000	0.000	0.000	0.000	0.000
TRINITY_DN409898_c0_g3	0.000	3.892	2.509	0.675	0.000	2.385	0.000	0.000	0.000	0.000
TRINITY_DN409898_c0_g4	0.000	0.000	0.000	0.000	0.000	0.000	0.000	0.000	0.000	0.000
TRINITY_DN409898_c2_g1	0.000	0.000	0.000	0.000	0.000	0.000	0.000	0.000	0.000	0.000
TRINITY_DN409898_c5_g1	0.000	0.000	1.276	0.686	0.000	0.000	0.000	0.000	1.261	7.011
TRINITY_DN40989_c0_g1	0.000	0.000	0.000	0.000	0.318	1.770	0.000	0.000	0.000	0.000
TRINITY_DN40989_c10_g1	0.000	0.000	0.000	0.000	0.000	0.000	0.000	0.000	0.000	0.000
TRINITY_DN40989_c1_g1	0.000	0.000	0.000	0.000	0.000	0.000	0.000	0.000	0.000	0.000
TRINITY_DN40989_c3_g1	0.000	0.000	0.000	0.000	0.269	0.000	0.000	0.000	0.000	0.000
TRINITY_DN40989_c3_g2	0.000	0.000	0.000	1.626	0.000	0.000	0.000	0.000	0.000	0.000
TRINITY_DN40989_c4_g1	0.000	0.000	0.000	0.000	0.000	0.000	3.089	0.000	0.000	0.000
TRINITY_DN40989_c7_g1	0.000	0.000	0.000	0.256	0.131	0.000	0.000	0.000	0.077	0.000
TRINITY_DN40989_c8_g1	0.000	0.000	0.000	0.000	0.000	0.000	0.000	0.000	0.000	0.000
TRINITY_DN40989_c9_g1	0.000	0.000	0.000	0.000	0.000	0.000	0.000	0.000	0.000	0.000
TRINITY_DN4098_c0_g1	10.610	0.000	0.000	1.414	1.571	0.000	0.680	0.000	0.043	0.000
TRINITY_DN4098_c0_g2	0.000	1.649	1.833	0.601	2.428	2.329	0.000	1.288	2.012	0.000
TRINITY_DN4098_c0_g4	0.000	0.000	0.000	0.000	0.766	0.000	0.000	0.000	0.000	0.000
TRINITY_DN409900_c0_g1	0.000	0.000	1.012	0.540	0.000	0.000	0.000	0.000	0.000	0.000
TRINITY_DN409902_c0_g1	0.000	0.000	0.000	1.364	0.000	0.000	0.000	0.000	0.000	0.000
TRINITY_DN409902_c0_g2	0.000	0.000	0.000	0.000	0.000	0.000	0.000	0.000	0.000	0.000
TRINITY_DN409902_c0_g3	0.000	0.000	0.000	0.000	0.000	0.000	0.000	0.000	0.000	0.000
TRINITY_DN409902_c1_g1	0.000	0.000	0.000	0.000	0.000	0.000	0.000	0.000	0.000	0.000
TRINITY_DN409904_c0_g1	0.000	4.449	0.000	0.000	0.000	0.000	0.000	0.000	0.000	0.000
TRINITY_DN409904_c1_g1	0.000	0.000	0.000	0.000	1.945	0.000	0.000	0.000	0.567	0.000
TRINITY_DN409904_c1_g2	0.000	0.000	0.000	0.000	0.766	3.338	0.000	2.823	0.780	0.000
TRINITY_DN409904_c1_g3	0.000	0.000	0.000	0.000	0.000	0.000	0.000	0.000	0.000	0.000
TRINITY_DN409904_c4_g1	0.000	0.000	0.000	0.000	0.000	0.000	0.000	0.000	0.000	0.000
TRINITY_DN409906_c1_g1	0.000	0.000	0.612	0.333	0.171	0.000	0.000	0.000	0.100	0.000
TRINITY_DN40990_c0_g1	0.000	0.000	1.173	0.211	0.216	0.000	0.000	0.000	0.509	0.000
TRINITY_DN40990_c1_g1	0.000	0.000	0.000	0.000	0.000	0.000	0.000	0.000	0.000	0.000
TRINITY_DN409911_c0_g1	0.000	0.000	0.000	0.000	0.000	0.000	0.000	0.000	0.000	0.000
TRINITY_DN409912_c0_g1	0.000	4.193	0.000	0.000	0.000	0.000	0.000	0.000	0.297	0.000
TRINITY_DN409913_c0_g1	0.000	0.000	1.569	0.000	0.000	0.000	0.000	0.796	0.255	0.000
TRINITY_DN409913_c0_g2	0.000	0.000	0.000	0.000	0.000	1.546	0.000	0.000	0.000	0.000
TRINITY_DN409914_c0_g1	0.000	0.763	0.736	0.813	1.661	2.272	2.008	1.029	1.474	0.000
TRINITY_DN409914_c1_g2	0.000	0.000	0.000	0.000	0.000	0.000	0.000	0.000	0.000	0.000
TRINITY_DN409917_c0_g1	0.000	2.603	0.000	0.914	0.000	0.000	0.000	0.000	0.000	0.000
TRINITY_DN409918_c0_g1	0.000	0.000	0.000	0.922	1.774	0.000	0.000	0.000	0.000	0.000
TRINITY_DN409918_c0_g2	0.000	0.000	0.000	0.000	0.000	2.338	0.000	0.000	0.000	0.000
TRINITY_DN409918_c1_g1	1.584	0.201	0.131	0.287	0.294	0.000	0.000	0.277	0.349	0.000
TRINITY_DN409918_c2_g1	0.000	0.000	0.000	0.580	0.000	3.309	0.000	0.000	0.175	0.000
TRINITY_DN409918_c3_g1	0.000	0.000	0.000	0.541	1.866	0.000	0.000	0.000	0.549	0.000
TRINITY_DN409918_c5_g1	0.000	0.000	0.000	0.000	0.000	0.000	0.000	0.000	0.000	0.000
TRINITY_DN409918_c7_g1	0.000	0.000	0.000	0.000	0.000	0.000	0.000	0.000	0.000	0.000
TRINITY_DN409919_c0_g1	0.000	0.000	0.000	0.000	0.000	0.000	0.000	0.000	0.336	0.000
TRINITY_DN40991_c0_g1	0.000	0.000	0.000	0.000	0.000	0.000	0.000	0.000	0.000	0.000
TRINITY_DN40991_c0_g2	0.000	0.000	0.000	0.000	0.000	0.000	0.000	1.493	0.000	0.000
TRINITY_DN40991_c1_g1	0.000	0.000	0.000	0.000	0.000	0.000	0.000	0.000	0.000	0.000
TRINITY_DN40991_c1_g3	0.000	0.000	0.000	0.000	0.000	1.880	0.000	2.560	0.405	0.000
TRINITY_DN40991_c1_g4	0.000	0.000	0.000	0.000	2.424	0.000	0.000	0.000	0.000	0.000
TRINITY_DN40991_c2_g1	0.000	0.000	0.000	0.377	0.000	0.000	1.861	0.000	0.000	0.000
TRINITY_DN40991_c3_g1	0.000	0.000	5.393	0.586	5.663	1.159	2.832	8.079	2.078	0.000
TRINITY_DN40991_c4_g1	0.000	0.000	0.000	0.000	0.269	0.000	0.000	0.000	0.378	0.000
TRINITY_DN409920_c0_g2	0.000	0.000	0.000	0.000	0.000	0.000	0.000	0.000	0.000	0.000
TRINITY_DN409920_c1_g1	0.000	0.000	0.000	0.000	0.000	0.000	0.000	0.000	0.272	0.000
TRINITY_DN409921_c0_g1	0.000	0.000	0.000	0.000	0.736	0.000	0.000	0.000	0.429	0.000
TRINITY_DN409923_c1_g1	0.000	0.000	0.000	0.000	0.000	0.000	0.000	0.000	0.000	0.000
TRINITY_DN409924_c0_g1	0.000	0.000	0.000	0.000	0.000	0.000	0.000	0.000	0.114	0.000
TRINITY_DN409927_c0_g1	0.000	0.000	0.000	0.000	0.451	0.000	0.000	0.000	0.133	0.000
TRINITY_DN409928_c1_g1	0.000	0.000	0.000	1.791	0.000	0.000	0.000	0.000	0.552	0.000
TRINITY_DN409929_c1_g1	0.000	0.000	1.683	0.000	0.000	2.613	0.000	0.000	0.000	0.000
TRINITY_DN40992_c0_g1	0.000	1.110	0.000	0.000	0.806	0.000	1.293	2.940	0.473	0.000
TRINITY_DN40992_c0_g2	0.000	6.717	0.000	0.734	1.122	0.515	0.904	0.000	2.758	3.719
TRINITY_DN40992_c3_g1	0.000	0.000	0.000	0.000	0.472	0.000	0.000	0.000	0.000	0.000
TRINITY_DN40992_c4_g1	0.000	0.000	2.319	0.000	1.955	0.000	3.066	0.000	0.000	0.000
TRINITY_DN40992_c6_g1	0.000	0.000	0.000	0.000	0.000	0.000	0.000	0.000	0.000	0.000
TRINITY_DN40992_c7_g1	0.000	0.000	0.000	0.000	0.000	0.000	0.000	0.000	0.546	0.000
TRINITY_DN409930_c0_g1	0.000	0.000	0.000	0.000	0.000	0.000	0.000	0.000	0.000	0.000
TRINITY_DN409931_c0_g1	0.000	0.000	0.000	0.000	0.000	0.000	0.000	0.000	0.541	0.000
TRINITY_DN409931_c1_g1	0.000	0.000	0.000	0.000	0.000	0.000	2.332	0.000	0.288	0.000
TRINITY_DN409932_c0_g1	0.000	0.000	0.000	0.569	0.000	0.000	0.000	0.000	0.000	0.000
TRINITY_DN409933_c0_g1	0.000	0.000	0.000	0.000	0.000	2.564	0.000	0.000	0.000	0.000
TRINITY_DN409934_c1_g1	0.000	0.296	0.964	0.316	0.216	0.586	0.000	0.000	0.320	0.000
TRINITY_DN409935_c0_g1	0.000	0.000	0.000	0.396	0.000	0.558	0.000	0.000	0.000	0.000
TRINITY_DN409936_c0_g1	0.000	0.000	0.000	0.000	0.000	0.000	0.000	0.000	0.000	0.000
TRINITY_DN409937_c0_g1	0.000	0.000	0.000	0.000	0.000	0.000	0.000	0.000	0.000	0.000
TRINITY_DN409938_c0_g1	0.000	0.000	0.000	0.000	1.391	0.000	0.000	0.000	0.000	0.000
TRINITY_DN409939_c0_g1	0.000	0.000	1.024	0.547	0.572	0.000	2.713	0.000	0.335	0.000
TRINITY_DN40993_c0_g1	0.000	0.000	0.000	0.000	0.000	0.000	0.000	0.000	0.119	0.000
TRINITY_DN40993_c10_g1	0.000	0.000	2.955	0.000	0.000	2.287	0.000	0.000	0.485	0.000
TRINITY_DN40993_c11_g1	0.000	0.000	0.000	0.000	0.844	0.000	0.000	0.000	0.000	0.000
TRINITY_DN40993_c1_g1	0.000	0.000	0.000	0.372	0.000	0.000	0.000	0.000	0.000	0.000
TRINITY_DN40993_c1_g2	0.000	0.000	0.000	0.241	0.000	0.000	0.000	0.000	0.000	0.000
TRINITY_DN40993_c3_g1	0.000	0.000	0.000	0.000	0.000	0.000	0.000	0.000	0.000	0.000
TRINITY_DN40993_c4_g1	0.000	0.393	0.509	0.373	0.864	0.643	0.461	1.822	0.828	0.969
TRINITY_DN40993_c5_g1	0.000	0.000	0.000	0.000	0.000	0.000	0.000	0.000	0.000	0.000
TRINITY_DN40993_c5_g2	0.000	0.000	0.000	0.000	0.000	0.000	0.000	0.000	0.000	0.000
TRINITY_DN40993_c6_g1	0.000	0.000	0.000	0.000	0.000	0.000	0.000	0.000	0.000	0.000
TRINITY_DN40993_c8_g1	0.000	0.000	0.000	1.123	0.575	0.000	0.000	0.000	0.000	0.000
TRINITY_DN40993_c9_g1	0.000	0.000	0.000	0.000	0.000	0.000	0.000	0.000	0.000	0.000
TRINITY_DN409944_c1_g1	0.000	0.000	0.000	1.414	0.000	0.000	0.000	0.000	0.000	0.000
TRINITY_DN409945_c1_g1	0.000	0.000	0.000	0.424	0.000	0.000	0.000	0.000	0.000	0.000
TRINITY_DN409946_c0_g2	0.000	0.000	0.000	0.000	0.923	0.000	0.000	0.000	0.542	0.000
TRINITY_DN409946_c1_g2	0.000	0.000	0.000	0.000	0.000	0.000	0.000	0.000	0.000	0.000
TRINITY_DN409948_c0_g1	0.000	0.000	0.000	0.655	0.686	0.000	0.000	0.000	0.000	0.000
TRINITY_DN409948_c1_g1	0.000	0.000	0.000	0.000	0.000	0.000	0.000	0.000	1.332	0.000
TRINITY_DN40994_c0_g1	0.000	0.000	2.347	0.000	0.786	0.000	0.000	0.000	0.230	0.000
TRINITY_DN40994_c1_g3	0.000	0.000	0.000	0.883	0.867	0.000	2.063	1.583	0.000	0.000
TRINITY_DN40994_c2_g1	0.000	0.000	0.000	0.000	0.000	0.000	0.000	0.000	0.000	0.000
TRINITY_DN40994_c3_g3	0.000	0.000	0.000	0.000	0.000	0.000	0.000	0.000	0.000	0.000
TRINITY_DN40994_c4_g4	0.000	0.000	0.000	0.000	0.000	0.000	0.000	0.000	0.000	0.000
TRINITY_DN40994_c4_g6	0.000	0.000	0.000	0.000	0.000	0.000	0.000	0.000	0.000	0.000
TRINITY_DN40994_c5_g1	0.000	1.701	4.423	4.126	8.537	0.957	2.928	0.000	1.089	0.000
TRINITY_DN409950_c0_g1	0.000	0.000	0.000	0.000	0.000	0.000	0.000	0.000	0.000	0.000
TRINITY_DN409951_c0_g1	0.000	0.000	0.195	0.320	0.437	0.000	0.000	0.000	0.324	0.000
TRINITY_DN409951_c1_g1	0.000	0.000	0.000	0.000	0.000	0.423	0.000	0.000	0.364	1.534
TRINITY_DN409953_c1_g1	0.000	0.000	0.000	0.000	0.000	1.984	0.000	0.000	0.000	0.000
TRINITY_DN409955_c0_g1	0.000	0.528	0.000	0.000	0.191	0.526	0.000	0.000	0.113	1.898
TRINITY_DN409955_c0_g2	0.000	0.000	0.000	0.000	0.000	0.000	0.000	0.519	0.000	0.000
TRINITY_DN409955_c3_g1	0.000	0.000	0.000	0.000	0.000	0.000	0.000	0.000	0.000	0.000
TRINITY_DN409956_c0_g1	0.000	0.000	0.000	0.000	0.000	0.000	2.728	0.000	0.000	0.000
TRINITY_DN409957_c0_g1	0.000	0.000	0.000	0.000	0.678	0.000	0.000	0.000	0.000	0.000
TRINITY_DN409958_c0_g1	0.000	0.000	0.355	0.000	0.000	0.000	0.000	0.000	0.000	0.000
TRINITY_DN409959_c0_g1	0.000	0.000	0.586	0.000	0.000	0.898	0.000	0.000	0.190	0.000
TRINITY_DN40995_c0_g1	0.000	0.000	0.000	0.000	0.000	0.000	0.000	0.000	0.000	0.000
TRINITY_DN40995_c0_g2	0.000	1.218	0.797	1.293	0.000	1.613	0.000	2.128	0.000	0.000
TRINITY_DN40995_c0_g3	0.000	0.000	0.000	0.000	0.000	0.000	0.000	0.000	0.000	0.000
TRINITY_DN40995_c1_g1	0.000	0.000	0.000	0.000	0.000	0.000	0.000	0.000	0.000	0.000
TRINITY_DN40995_c6_g1	0.000	0.000	0.000	0.000	0.000	0.000	0.000	0.000	0.000	0.000
TRINITY_DN409960_c0_g1	0.000	0.000	0.000	0.000	0.000	0.000	0.000	0.000	0.000	0.000
TRINITY_DN409960_c1_g2	0.000	0.000	0.000	0.879	0.000	0.000	0.000	3.433	0.541	0.000
TRINITY_DN409960_c3_g1	0.000	0.000	0.000	0.000	0.000	0.000	0.000	0.000	0.000	0.000
TRINITY_DN409960_c5_g1	0.000	0.000	0.000	0.000	0.000	0.000	0.000	0.000	0.000	0.000
TRINITY_DN409960_c7_g1	0.000	0.000	0.000	0.000	0.000	0.000	0.000	0.000	0.000	0.000
TRINITY_DN409966_c0_g1	0.000	0.000	0.000	0.000	0.000	0.000	0.000	0.000	0.000	0.000
TRINITY_DN409966_c0_g2	0.000	0.000	0.000	0.000	0.000	0.000	0.000	0.000	0.567	0.000
TRINITY_DN409966_c0_g3	0.000	0.000	0.000	0.000	0.000	0.000	0.000	0.000	0.000	0.000
TRINITY_DN409966_c1_g1	0.000	0.000	0.000	0.000	0.000	0.000	0.000	0.000	0.000	0.000
TRINITY_DN409966_c1_g2	0.000	0.000	1.739	0.000	0.240	0.665	0.000	0.000	0.000	0.000
TRINITY_DN409966_c2_g1	0.000	0.000	0.000	0.000	0.000	0.000	0.000	0.000	0.000	0.000
TRINITY_DN409966_c3_g1	0.000	0.000	1.358	0.000	0.766	0.000	0.000	0.000	0.000	0.000
TRINITY_DN409966_c5_g1	0.000	1.873	0.000	0.000	0.000	0.000	0.000	0.000	0.000	0.000
TRINITY_DN409968_c0_g1	0.000	0.000	0.000	0.422	0.000	0.000	0.000	0.000	0.000	0.000
TRINITY_DN409968_c1_g1	0.000	0.000	0.000	0.000	0.000	0.000	0.000	0.000	0.000	0.000
TRINITY_DN409969_c0_g1	0.000	0.000	0.000	0.371	0.000	0.000	0.000	0.000	0.641	0.000
TRINITY_DN409969_c0_g2	0.000	0.000	0.000	0.000	0.000	0.000	0.000	0.000	0.000	0.000
TRINITY_DN409969_c0_g3	0.000	0.000	0.000	0.516	0.000	0.000	0.000	0.000	0.000	0.000
TRINITY_DN409969_c0_g4	0.000	0.000	0.000	0.836	0.879	0.000	0.000	0.000	0.000	0.000
TRINITY_DN409969_c1_g1	0.000	0.000	0.000	0.551	0.000	0.000	0.000	2.111	0.673	0.000
TRINITY_DN409969_c1_g3	0.000	0.000	0.000	0.000	0.000	0.000	0.000	0.000	0.000	0.000
TRINITY_DN409969_c1_g4	0.000	0.000	0.000	0.000	0.000	0.000	0.000	0.000	0.000	0.000
TRINITY_DN409969_c3_g1	0.000	0.000	0.000	0.000	0.000	0.000	0.000	0.000	0.000	0.000
TRINITY_DN40996_c0_g1	0.000	0.000	1.042	0.931	0.000	1.605	2.761	0.000	0.000	0.000
TRINITY_DN40996_c0_g2	0.664	0.084	0.539	0.256	0.214	0.654	0.147	0.000	0.529	0.620
TRINITY_DN40996_c0_g3	0.000	1.028	0.167	0.275	0.281	0.000	0.000	0.000	0.390	0.939
TRINITY_DN40996_c0_g4	0.000	0.000	0.000	0.000	0.928	0.000	0.000	0.000	0.000	0.000
TRINITY_DN40996_c2_g1	0.000	0.647	0.843	0.921	0.942	1.924	0.569	0.879	0.628	0.000
TRINITY_DN40996_c3_g1	0.000	0.000	0.000	0.902	0.000	1.751	0.000	0.000	0.274	0.000
TRINITY_DN40996_c4_g1	0.000	1.815	1.584	0.428	0.656	0.000	0.000	0.000	0.000	0.000
TRINITY_DN40996_c5_g1	0.000	0.000	0.000	0.000	0.609	0.000	0.000	0.000	0.000	0.000
TRINITY_DN40996_c5_g2	0.000	0.000	0.432	0.190	0.000	0.000	0.000	0.000	0.000	0.000
TRINITY_DN40996_c5_g3	0.000	0.000	0.000	0.000	1.425	2.628	0.000	0.000	0.000	0.000
TRINITY_DN40996_c5_g4	0.000	0.000	0.000	0.000	0.000	1.743	0.000	0.000	0.000	0.000
TRINITY_DN40996_c6_g1	0.000	0.000	0.980	0.000	0.000	0.000	0.000	0.000	0.000	0.000
TRINITY_DN40996_c7_g1	0.000	0.000	0.000	0.000	0.000	0.000	2.779	0.000	0.000	0.000
TRINITY_DN409972_c0_g1	11.294	0.000	0.000	0.000	0.000	0.000	2.483	0.000	0.000	0.000
TRINITY_DN409975_c0_g1	0.000	0.000	0.000	0.000	0.000	0.000	0.000	0.000	0.000	0.000
TRINITY_DN409976_c0_g1	0.000	0.000	0.000	0.000	0.000	0.000	0.487	0.000	0.000	0.000
TRINITY_DN409977_c0_g1	0.000	2.957	1.294	0.000	0.000	0.000	0.000	0.000	0.000	0.000
TRINITY_DN409978_c0_g1	0.000	0.000	0.000	1.757	1.857	0.000	0.000	3.433	0.000	0.000
TRINITY_DN409979_c0_g1	0.000	0.000	0.000	0.000	0.000	0.000	0.000	0.000	0.193	0.000
TRINITY_DN40997_c0_g1	0.000	0.000	0.000	0.000	0.000	0.000	0.000	0.000	0.211	0.000
TRINITY_DN409981_c0_g1	0.000	0.000	0.000	0.000	0.000	0.000	0.000	0.000	0.000	0.000
TRINITY_DN409982_c0_g1	0.000	0.000	0.000	0.000	0.000	0.000	0.000	0.000	0.000	0.000
TRINITY_DN409985_c0_g1	0.000	0.000	0.000	0.000	0.000	0.000	0.000	0.000	0.000	0.000
TRINITY_DN409986_c1_g1	0.000	0.000	0.000	0.000	0.576	0.000	0.000	1.783	0.855	0.000
TRINITY_DN409987_c0_g1	0.000	0.000	0.000	0.000	1.441	0.000	0.000	0.000	0.000	0.000
TRINITY_DN40998_c0_g1	1.654	3.304	1.601	1.664	1.261	0.321	0.003	0.000	1.155	2.713
TRINITY_DN40998_c0_g2	2.356	2.956	5.365	4.735	5.121	8.042	8.339	4.362	7.230	2.199
TRINITY_DN40998_c1_g1	0.000	0.388	0.000	0.000	0.000	0.000	0.000	0.000	0.129	0.000
TRINITY_DN40998_c1_g3	0.000	0.000	0.000	0.000	0.000	0.000	0.000	0.000	0.105	0.000
TRINITY_DN40998_c1_g4	0.000	1.210	1.582	0.422	1.316	1.215	0.000	1.601	1.028	0.000
TRINITY_DN40998_c3_g1	0.000	0.000	1.800	0.000	0.000	0.000	0.000	0.000	0.000	0.000
TRINITY_DN40998_c6_g1	0.000	0.000	0.000	0.000	0.000	0.000	0.000	0.000	0.000	0.000
TRINITY_DN409992_c0_g1	0.000	0.000	0.000	0.000	0.000	0.000	0.000	0.000	0.000	0.000
TRINITY_DN409993_c0_g1	0.000	0.000	0.000	0.000	0.000	0.000	0.000	0.000	0.358	0.000
TRINITY_DN409993_c1_g1	0.000	0.000	0.498	0.408	0.000	0.759	0.000	0.000	0.410	0.000
TRINITY_DN409993_c2_g1	0.000	0.000	0.000	0.509	0.590	0.000	0.000	0.000	0.350	0.000
TRINITY_DN409993_c3_g1	2.924	1.508	0.000	0.213	0.000	0.000	0.000	0.000	0.000	0.000
TRINITY_DN409994_c0_g1	0.000	0.000	0.000	0.000	0.000	0.000	0.000	0.000	0.000	0.000
TRINITY_DN409995_c0_g1	0.000	0.000	0.000	0.000	0.000	0.000	0.000	0.000	0.000	0.000
TRINITY_DN409996_c0_g1	0.000	0.000	0.000	0.000	0.000	0.000	0.000	0.000	0.000	0.000
TRINITY_DN409999_c1_g1	0.000	0.000	0.000	0.000	0.000	0.000	0.000	1.558	0.501	0.000
TRINITY_DN409999_c2_g1	0.000	1.265	0.000	0.000	0.459	0.000	0.000	0.000	0.000	0.000
TRINITY_DN409999_c3_g1	0.000	0.000	0.000	0.000	0.746	2.074	0.000	0.000	1.750	0.000
TRINITY_DN40999_c0_g1	0.000	0.000	0.000	0.000	0.000	0.000	0.000	0.000	0.476	0.000
TRINITY_DN40999_c0_g3	0.000	1.749	0.000	0.302	0.433	0.000	2.063	0.000	0.656	0.000
TRINITY_DN40999_c0_g4	0.000	2.334	0.000	0.000	0.000	4.677	0.000	3.156	0.998	0.000
TRINITY_DN4099_c0_g1	0.000	0.000	0.000	0.000	1.489	0.000	0.000	0.000	0.000	0.000
TRINITY_DN4099_c0_g2	0.000	0.000	2.403	1.290	4.056	0.000	0.000	0.000	0.792	0.000
TRINITY_DN4099_c0_g5	5.524	3.201	2.086	1.897	2.844	1.411	3.123	1.926	1.378	5.156
TRINITY_DN4099_c0_g6	0.000	2.243	0.736	1.567	0.407	2.256	0.000	1.485	1.432	0.000
TRINITY_DN4099_c1_g1	0.000	0.000	0.000	2.158	0.753	0.000	0.000	0.000	0.441	0.000
TRINITY_DN4099_c1_g2	0.000	0.000	0.000	0.394	0.829	0.000	0.000	0.000	0.000	0.000
TRINITY_DN4099_c2_g1	0.000	0.000	0.000	0.000	0.000	0.000	0.000	1.493	0.000	0.000
TRINITY_DN4099_c2_g2	0.000	0.000	6.383	2.366	1.470	0.000	0.000	1.493	3.432	0.000
TRINITY_DN4099_c4_g1	0.000	0.851	0.558	0.462	0.000	0.000	1.479	0.000	0.905	0.000
TRINITY_DN409_c0_g2	38.793	23.624	14.565	3.615	15.831	5.850	10.201	14.106	13.267	1.285
TRINITY_DN409_c1_g1	0.000	0.000	0.000	0.000	0.000	0.000	0.000	0.000	0.000	0.000
TRINITY_DN40_c16_g1	0.000	0.000	0.000	0.000	0.000	0.000	0.000	0.000	0.000	0.000
TRINITY_DN410001_c0_g1	0.000	0.000	0.000	0.000	0.000	0.000	0.000	0.000	0.000	0.000
TRINITY_DN410002_c0_g1	0.000	0.000	0.000	0.000	0.340	0.000	0.000	0.000	0.000	0.000
TRINITY_DN410003_c0_g1	0.000	0.000	0.000	0.233	0.357	0.000	0.000	0.000	0.171	0.000
TRINITY_DN410006_c0_g1	0.000	0.000	0.000	0.000	0.000	0.000	0.000	0.000	0.000	0.000
TRINITY_DN410007_c0_g1	0.000	0.000	0.000	0.000	0.000	0.000	0.000	0.000	0.000	0.000
TRINITY_DN410009_c1_g1	0.000	0.000	0.000	0.000	0.000	0.000	0.000	0.000	0.000	0.000
TRINITY_DN41000_c0_g1	0.000	0.000	2.319	0.527	0.827	0.000	0.000	2.397	0.485	0.000
TRINITY_DN410010_c0_g1	0.000	0.000	0.000	0.000	0.000	2.905	0.000	0.000	0.000	0.000
TRINITY_DN410011_c0_g1	0.000	0.000	0.000	0.000	0.000	0.621	0.000	0.000	0.000	0.000
TRINITY_DN410011_c1_g1	0.000	0.000	0.000	0.000	0.000	4.394	0.000	0.000	0.000	0.000
TRINITY_DN410013_c0_g1	0.000	0.000	0.000	0.000	0.321	0.000	0.000	0.000	0.000	0.000
TRINITY_DN410014_c1_g1	0.000	0.000	0.000	0.450	0.000	0.000	0.000	0.000	0.275	0.000
TRINITY_DN410014_c4_g1	0.000	0.000	0.000	0.000	0.000	0.000	0.000	0.000	0.634	0.000
TRINITY_DN410016_c0_g1	0.000	0.000	0.000	0.000	0.000	0.000	0.000	0.000	0.000	0.000
TRINITY_DN41001_c0_g2	0.000	0.000	0.000	0.000	0.000	0.000	0.000	0.000	0.000	0.000
TRINITY_DN41001_c2_g1	0.000	0.000	0.000	0.000	0.000	0.000	0.000	0.000	0.000	0.000
TRINITY_DN41001_c3_g1	0.000	0.000	0.000	0.000	0.000	0.000	0.000	0.000	0.000	0.000
TRINITY_DN41001_c5_g1	0.000	1.243	0.813	0.000	1.353	0.000	0.000	0.000	0.000	0.000
TRINITY_DN41001_c8_g1	0.000	0.000	0.000	0.000	0.000	0.000	0.000	0.000	0.000	0.000
TRINITY_DN41001_c9_g1	0.000	0.000	1.570	0.860	0.784	0.530	0.000	0.000	0.638	2.937
TRINITY_DN410021_c0_g1	0.000	0.000	0.808	0.000	0.223	0.000	0.000	0.000	0.131	2.220
TRINITY_DN410022_c0_g1	0.000	0.000	0.000	0.000	0.000	0.000	0.000	0.000	0.000	0.000
TRINITY_DN410024_c0_g1	0.000	0.000	0.000	0.000	0.000	0.000	0.000	0.000	0.000	0.000
TRINITY_DN410026_c0_g1	0.000	0.000	0.000	0.000	0.000	0.000	0.000	0.000	0.124	0.000
TRINITY_DN410027_c0_g1	0.000	0.214	0.000	0.000	0.000	0.000	0.000	0.000	0.186	0.000
TRINITY_DN410028_c0_g1	0.000	0.000	0.000	0.000	0.269	0.000	0.000	0.985	0.000	0.000
TRINITY_DN410029_c0_g1	0.000	1.058	0.230	1.000	0.128	0.350	1.239	1.910	0.304	0.000
TRINITY_DN410029_c0_g3	0.000	0.000	0.000	0.000	0.000	0.000	0.000	3.654	0.000	0.000
TRINITY_DN410029_c1_g1	0.000	0.000	0.000	0.843	0.000	0.000	0.000	0.000	0.000	0.000
TRINITY_DN410029_c3_g1	0.000	0.000	0.000	0.000	0.000	0.000	0.000	0.000	0.000	0.000
TRINITY_DN410029_c4_g1	0.000	0.000	0.000	0.000	0.000	0.000	3.726	0.000	0.000	0.000
TRINITY_DN41002_c0_g1	0.000	0.000	0.000	0.796	0.837	0.000	0.000	0.000	0.000	0.000
TRINITY_DN41002_c0_g2	0.000	0.000	6.020	0.169	0.841	0.475	0.000	0.000	0.564	0.000
TRINITY_DN41002_c0_g3	0.000	0.000	0.000	0.519	0.176	0.000	0.000	0.651	0.208	3.506
TRINITY_DN41002_c0_g5	0.000	2.396	0.422	1.219	0.000	0.599	0.784	0.000	0.000	0.000
TRINITY_DN41002_c1_g1	0.000	0.000	0.000	0.000	0.773	0.000	0.000	0.000	0.000	0.000
TRINITY_DN410031_c0_g1	0.000	0.000	0.000	0.000	0.000	0.000	0.000	0.000	0.000	0.000
TRINITY_DN410031_c1_g1	0.000	3.266	0.000	0.000	0.000	0.000	0.000	0.000	0.000	0.000
TRINITY_DN410031_c1_g2	0.000	0.000	0.676	0.000	0.000	0.000	0.000	1.348	0.306	0.000
TRINITY_DN410031_c1_g4	0.000	0.000	0.000	0.000	0.000	0.000	0.000	0.000	0.000	0.000
TRINITY_DN410031_c1_g5	0.000	0.000	0.000	0.000	0.000	0.000	0.000	0.000	0.000	0.000
TRINITY_DN410031_c6_g1	0.000	0.000	0.000	0.000	0.000	0.000	0.000	0.000	0.000	0.000
TRINITY_DN410032_c0_g1	0.000	0.000	0.000	0.000	0.000	0.000	0.000	0.000	0.000	0.000
TRINITY_DN410035_c0_g1	0.000	0.000	0.453	0.230	0.000	0.000	0.000	0.000	0.228	0.000
TRINITY_DN410035_c1_g1	0.000	0.353	0.230	0.258	0.128	0.000	0.619	0.000	0.186	0.000
TRINITY_DN410036_c1_g1	0.000	0.000	0.000	0.000	0.000	0.000	2.798	0.000	0.000	0.000
TRINITY_DN41003_c0_g1	2.838	0.366	0.664	0.688	0.951	0.906	0.000	0.000	0.381	0.000
TRINITY_DN41003_c0_g2	3.865	0.000	0.000	3.464	1.288	3.759	0.000	0.671	0.386	0.000
TRINITY_DN41003_c1_g1	0.000	2.006	0.317	0.000	0.475	0.000	0.000	0.000	0.452	2.550
TRINITY_DN41003_c2_g1	0.000	0.000	0.000	0.100	0.000	0.000	0.000	0.000	0.044	0.000
TRINITY_DN41003_c3_g1	0.000	0.992	0.000	0.706	0.240	0.000	0.000	0.000	0.214	0.000
TRINITY_DN41003_c3_g2	0.000	0.000	0.000	0.000	0.534	0.000	0.000	0.000	0.312	0.000
TRINITY_DN41003_c3_g3	0.000	0.000	0.000	0.000	0.000	0.601	0.000	0.000	0.256	0.000
TRINITY_DN41003_c4_g1	0.000	0.000	0.000	0.000	0.955	0.000	0.000	0.000	1.114	0.000
TRINITY_DN41003_c6_g1	0.000	0.000	0.000	0.000	0.000	0.000	0.000	0.000	0.000	0.000
TRINITY_DN410040_c0_g1	0.000	0.000	0.000	0.000	0.000	0.000	0.000	0.000	0.000	0.000
TRINITY_DN410044_c0_g1	0.000	0.000	0.000	0.000	0.000	0.000	0.000	0.000	0.000	0.000
TRINITY_DN410044_c0_g2	0.000	0.000	1.626	0.000	0.000	0.000	0.000	0.000	0.000	0.000
TRINITY_DN410045_c0_g1	12.522	0.812	0.533	0.287	1.173	1.633	0.000	0.000	0.173	0.000
TRINITY_DN410045_c1_g1	0.000	0.000	0.000	0.309	0.000	0.000	0.000	0.000	0.000	0.000
TRINITY_DN410046_c0_g1	0.000	0.593	0.000	0.000	0.000	0.000	0.000	0.000	0.126	0.000
TRINITY_DN410047_c1_g1	0.000	0.000	0.000	0.293	0.000	0.000	0.000	0.000	0.000	0.000
TRINITY_DN410047_c2_g1	0.000	0.000	0.000	0.000	0.000	0.000	0.000	0.000	0.000	0.000
TRINITY_DN410048_c0_g1	0.000	0.000	0.000	0.000	0.000	0.000	0.000	0.000	0.000	0.000
TRINITY_DN410048_c0_g2	0.000	0.000	0.000	0.382	0.000	0.000	0.000	0.000	0.000	0.000
TRINITY_DN410048_c0_g5	0.000	0.000	0.000	0.000	0.000	0.000	0.000	0.000	0.644	0.000
TRINITY_DN410048_c0_g6	0.000	0.000	0.000	0.000	0.000	0.000	0.000	0.000	1.006	0.000
TRINITY_DN410048_c0_g7	0.000	0.000	0.000	0.000	0.000	2.705	4.600	0.000	0.578	0.000
TRINITY_DN410048_c1_g1	0.000	0.000	0.000	0.801	0.000	0.000	0.000	0.000	0.490	0.000
TRINITY_DN410048_c2_g1	0.000	0.000	1.706	0.000	0.475	0.000	0.000	1.738	0.000	0.000
TRINITY_DN410048_c3_g1	0.000	0.000	1.276	0.000	0.000	0.000	0.000	0.000	0.000	0.000
TRINITY_DN41004_c0_g2	0.000	0.000	0.476	0.000	0.000	0.000	0.000	0.000	0.000	0.000
TRINITY_DN410050_c0_g1	0.000	0.000	0.645	0.972	0.000	0.654	0.000	0.000	0.142	0.000
TRINITY_DN410051_c2_g1	0.000	0.000	0.000	0.000	0.375	0.000	0.000	4.107	0.000	0.000
TRINITY_DN410053_c2_g1	0.000	0.000	0.000	0.000	0.407	0.000	0.000	0.000	0.000	0.000
TRINITY_DN410057_c0_g1	0.000	3.708	0.000	0.000	0.000	0.000	0.000	0.000	0.000	0.000
TRINITY_DN410059_c0_g1	0.000	0.000	0.000	0.000	0.000	0.000	0.000	0.000	0.000	0.000
TRINITY_DN41005_c0_g1	0.000	0.571	0.000	0.305	0.625	0.000	0.000	0.000	1.007	0.000
TRINITY_DN410062_c0_g2	0.000	0.000	0.000	0.000	0.000	0.000	0.000	0.000	0.000	0.000
TRINITY_DN410064_c0_g1	0.000	1.229	0.000	0.000	0.879	0.000	0.000	0.000	0.000	0.000
TRINITY_DN410064_c1_g1	0.000	0.000	0.000	0.000	0.000	0.000	0.000	0.000	0.000	0.000
TRINITY_DN410064_c1_g2	0.000	0.000	0.000	0.697	0.000	0.000	0.000	0.000	0.000	0.000
TRINITY_DN410064_c2_g1	0.000	0.000	0.000	0.000	0.000	0.000	0.000	0.000	0.000	0.000
TRINITY_DN410064_c4_g1	0.000	0.000	0.000	0.000	0.000	0.000	0.000	0.000	0.000	0.000
TRINITY_DN410064_c5_g1	0.000	0.000	0.000	0.000	0.000	0.000	0.000	0.000	0.526	0.000
TRINITY_DN410067_c0_g1	0.000	0.000	0.000	0.000	0.000	0.000	0.000	0.000	0.000	0.000
TRINITY_DN410068_c0_g1	0.000	0.652	0.000	0.000	0.471	1.306	0.000	0.000	0.139	0.000
TRINITY_DN41006_c0_g1	0.000	0.000	0.000	2.215	1.385	4.136	0.000	4.463	2.914	0.000
TRINITY_DN41006_c1_g1	0.000	0.000	0.000	0.000	0.000	0.000	0.000	0.000	0.000	0.000
TRINITY_DN410070_c0_g1	0.000	1.245	0.000	0.397	0.000	0.000	0.000	1.494	0.000	0.000
TRINITY_DN410070_c1_g1	0.000	0.000	0.000	0.558	0.000	1.605	0.000	0.000	0.000	0.000
TRINITY_DN410071_c1_g1	0.000	0.000	0.000	0.000	0.000	0.000	0.000	0.000	0.000	0.000
TRINITY_DN410072_c0_g1	0.000	0.000	0.000	0.000	0.000	0.000	0.000	0.000	0.000	0.000
TRINITY_DN410072_c0_g2	0.000	0.000	0.000	0.000	1.441	0.000	0.000	0.000	0.000	0.000
TRINITY_DN410072_c1_g1	0.000	0.000	0.000	0.000	0.000	0.000	0.000	1.221	0.000	0.000
TRINITY_DN410072_c1_g2	0.000	0.000	0.000	0.000	0.000	0.000	0.000	0.000	0.172	0.000
TRINITY_DN410072_c2_g1	0.000	0.000	0.000	0.000	0.866	0.000	0.000	0.000	0.000	0.000
TRINITY_DN410073_c0_g1	0.000	0.000	0.000	0.000	0.000	0.000	0.000	0.000	0.000	0.000
TRINITY_DN410076_c1_g1	0.000	0.000	0.000	0.000	0.000	0.000	0.000	0.000	0.000	0.000
TRINITY_DN41007_c0_g1	0.000	0.000	0.091	0.100	0.154	0.000	0.000	0.000	0.000	0.000
TRINITY_DN410080_c0_g1	0.000	0.000	0.000	0.000	0.000	0.000	0.000	0.000	0.000	0.000
TRINITY_DN410081_c0_g1	0.000	0.000	1.077	0.136	0.000	0.000	0.000	0.000	0.107	0.000
TRINITY_DN410083_c0_g1	0.000	0.000	0.000	0.000	0.409	0.000	0.989	0.000	0.362	0.000
TRINITY_DN410083_c1_g1	0.000	0.000	0.000	0.000	0.000	0.000	0.000	0.000	0.000	0.000
TRINITY_DN410085_c1_g1	0.000	1.931	0.000	0.000	0.000	0.000	0.000	0.000	0.821	0.000
TRINITY_DN410085_c1_g2	0.000	0.000	0.000	0.000	2.453	0.000	0.000	0.000	0.000	0.000
TRINITY_DN410087_c0_g1	0.000	0.000	0.000	0.000	0.000	0.000	0.000	0.000	0.000	0.000
TRINITY_DN410087_c1_g1	0.000	0.000	0.000	0.000	0.000	0.000	0.000	0.000	0.000	0.000
TRINITY_DN410087_c2_g1	0.000	0.000	0.000	0.000	0.000	0.000	0.000	0.000	0.000	0.000
TRINITY_DN41008_c0_g1	0.000	0.000	0.000	0.000	1.098	1.534	0.000	0.000	0.299	0.000
TRINITY_DN410090_c1_g1	0.000	0.000	0.000	0.000	1.945	0.000	0.000	0.000	1.702	0.000
TRINITY_DN410091_c0_g1	0.000	1.553	0.000	0.000	0.000	0.000	0.000	0.000	0.000	0.000
TRINITY_DN410092_c0_g1	0.000	0.198	0.385	0.211	0.145	0.195	0.000	1.091	0.215	0.000
TRINITY_DN410093_c0_g1	0.000	0.000	0.000	0.753	0.782	0.000	1.861	0.000	0.495	0.000
TRINITY_DN410093_c1_g1	0.000	0.000	0.000	0.000	0.000	0.000	0.000	0.000	0.354	0.000
TRINITY_DN410094_c1_g1	0.000	0.000	2.788	0.000	0.000	0.000	0.000	0.000	0.000	0.000
TRINITY_DN410096_c1_g1	0.000	0.000	0.000	0.000	0.000	0.000	0.000	0.000	0.343	0.000
TRINITY_DN410097_c0_g1	0.000	0.000	2.302	0.000	0.000	0.000	0.000	0.000	0.000	0.000
TRINITY_DN410097_c1_g1	0.000	0.000	0.000	0.000	0.000	0.000	0.000	0.000	0.402	0.000
TRINITY_DN410097_c2_g1	0.000	0.000	0.000	0.000	0.000	0.000	0.000	0.000	0.000	0.000
TRINITY_DN410097_c3_g1	0.000	0.287	0.000	0.000	0.104	0.000	0.000	0.000	0.000	0.000
TRINITY_DN410097_c4_g1	0.000	0.000	0.000	0.000	0.000	0.000	0.000	0.000	0.000	0.000
TRINITY_DN410097_c5_g1	0.000	0.000	0.000	0.000	0.000	0.000	0.000	0.000	0.000	0.000
TRINITY_DN410097_c6_g1	0.000	0.000	0.000	0.000	0.000	0.000	0.000	0.000	0.000	0.000
TRINITY_DN410098_c0_g1	0.000	0.000	0.000	0.000	0.000	0.000	0.000	0.000	1.184	0.000
TRINITY_DN410099_c0_g1	0.000	0.000	0.000	0.000	0.000	0.000	0.000	0.000	0.000	0.000
TRINITY_DN41009_c0_g1	0.000	1.024	0.673	1.278	2.508	0.591	2.066	0.000	0.218	3.684
TRINITY_DN41009_c0_g2	0.000	0.000	0.000	0.000	0.000	0.000	0.000	0.000	0.000	0.000
TRINITY_DN4100_c0_g1	8.907	13.466	20.076	7.481	12.053	13.688	12.468	6.535	11.255	2.404
TRINITY_DN4100_c0_g3	0.000	2.446	0.000	0.000	0.000	0.000	0.000	0.000	0.000	0.000
TRINITY_DN4100_c12_g1	0.000	0.000	0.000	0.000	0.000	0.000	0.000	0.000	0.000	0.000
TRINITY_DN4100_c1_g1	2.851	0.399	3.152	1.217	4.330	3.405	1.738	1.742	2.187	4.034
TRINITY_DN4100_c24_g1	0.000	1.723	4.476	0.460	4.092	4.674	0.758	2.372	0.467	2.371
TRINITY_DN4100_c2_g1	0.000	0.000	0.000	0.000	0.000	0.000	0.000	0.000	0.000	0.000
TRINITY_DN4100_c3_g1	0.000	0.000	0.000	0.000	0.000	0.000	0.000	0.000	0.000	0.000
TRINITY_DN4100_c4_g1	0.000	0.000	0.000	0.000	0.000	0.000	0.000	0.000	0.000	0.000
TRINITY_DN4100_c6_g1	0.000	0.000	1.405	3.017	1.587	0.000	0.000	2.914	0.462	0.000
TRINITY_DN4100_c8_g1	0.000	0.000	0.000	0.000	0.000	0.000	0.000	0.000	0.000	0.000
TRINITY_DN410100_c0_g1	0.000	0.000	0.000	0.000	0.000	0.000	0.000	0.000	0.000	0.000
TRINITY_DN410101_c0_g1	0.000	0.000	0.000	0.000	0.000	0.000	0.000	3.538	1.671	0.000
TRINITY_DN410101_c2_g1	0.000	0.000	3.384	1.215	0.000	0.000	0.000	0.000	1.483	0.000
TRINITY_DN410103_c0_g1	0.000	0.000	0.000	0.000	0.000	0.000	0.000	0.000	0.000	0.000
TRINITY_DN410103_c0_g2	0.000	0.000	0.000	0.000	0.000	0.000	0.000	0.000	0.000	0.000
TRINITY_DN410104_c0_g1	0.000	0.000	0.000	0.000	0.000	0.000	0.000	0.000	0.000	0.000
TRINITY_DN410104_c0_g2	0.000	0.000	0.000	0.000	0.000	0.000	0.000	0.000	0.305	0.000
TRINITY_DN410104_c1_g1	0.000	0.000	0.000	0.000	0.000	0.000	0.000	0.000	0.155	0.000
TRINITY_DN410105_c0_g1	0.000	0.000	0.000	0.000	0.000	0.000	0.000	0.000	0.076	0.000
TRINITY_DN410105_c1_g1	0.000	0.000	0.000	0.000	0.000	0.000	0.000	0.000	0.361	0.000
TRINITY_DN410106_c0_g1	0.000	0.340	0.443	0.121	0.000	0.000	0.000	0.461	0.000	1.233
TRINITY_DN410106_c1_g1	0.000	0.000	0.000	0.104	0.107	0.000	0.000	0.000	0.000	0.000
TRINITY_DN410106_c1_g2	0.000	0.000	0.000	0.000	0.647	0.000	0.000	2.371	0.953	0.000
TRINITY_DN410109_c0_g1	0.000	0.000	0.000	0.330	0.000	0.000	0.000	0.000	0.000	0.000
TRINITY_DN41010_c0_g1	0.000	1.198	1.177	1.489	0.217	0.599	0.574	0.887	1.054	4.555
TRINITY_DN41010_c1_g1	0.000	0.000	0.000	0.139	0.709	0.375	0.000	0.000	0.084	0.000
TRINITY_DN41010_c1_g2	0.000	0.000	0.000	0.412	0.279	0.000	0.000	0.915	0.608	1.218
TRINITY_DN41010_c1_g3	0.000	0.000	0.000	0.224	0.000	1.377	0.000	0.000	0.000	1.016
TRINITY_DN41010_c2_g1	0.000	0.000	0.000	0.000	0.000	0.000	0.000	0.000	1.402	0.000
TRINITY_DN41010_c3_g2	0.000	0.000	6.620	0.000	0.000	0.000	0.000	0.000	1.092	0.000
TRINITY_DN41010_c6_g1	0.000	0.000	0.000	0.000	0.000	0.000	2.451	0.000	0.000	0.000
TRINITY_DN410110_c0_g1	0.000	0.000	1.490	0.000	0.000	0.000	0.000	0.000	0.980	0.000
TRINITY_DN410111_c0_g1	0.000	0.000	0.737	0.180	0.324	0.497	0.445	0.176	0.193	0.000
TRINITY_DN410111_c2_g1	0.000	0.000	0.000	0.000	0.000	0.000	0.000	0.000	0.000	0.000
TRINITY_DN410113_c0_g1	0.000	0.000	0.000	1.592	1.241	0.000	0.000	0.000	0.727	0.000
TRINITY_DN410113_c0_g2	0.000	0.000	0.000	0.000	0.000	0.000	0.000	0.000	0.000	0.000
TRINITY_DN410113_c0_g3	0.000	0.000	0.000	0.000	0.000	0.000	3.951	0.000	0.000	0.000
TRINITY_DN410113_c0_g4	0.000	0.481	0.156	0.514	0.263	1.188	0.000	0.330	0.289	0.000
TRINITY_DN410113_c11_g1	0.000	0.000	0.000	0.000	0.690	0.964	0.000	0.000	0.000	0.000
TRINITY_DN410113_c12_g1	0.000	0.000	0.000	0.000	1.175	0.000	0.000	0.000	0.000	0.000
TRINITY_DN410113_c13_g1	0.000	3.185	0.000	0.000	0.000	0.000	0.000	0.000	0.000	0.000
TRINITY_DN410113_c3_g1	0.000	0.000	0.000	0.000	0.000	0.000	0.000	0.000	0.000	0.000
TRINITY_DN410113_c5_g1	0.000	0.000	0.000	0.000	2.087	0.000	0.000	0.000	0.000	0.000
TRINITY_DN410113_c6_g1	0.000	0.000	0.000	0.000	0.144	0.000	0.000	0.000	0.085	0.000
TRINITY_DN410113_c8_g1	0.000	0.000	0.000	0.000	0.219	0.000	0.000	0.409	0.130	0.000
TRINITY_DN410114_c0_g1	0.000	0.000	0.000	0.000	0.000	0.000	0.000	0.000	0.435	0.000
TRINITY_DN410114_c0_g2	0.000	0.000	0.000	0.000	0.000	0.000	0.000	0.000	0.000	0.000
TRINITY_DN410115_c0_g1	0.000	0.000	0.000	0.000	0.000	0.000	0.000	0.000	0.000	0.000
TRINITY_DN410117_c1_g1	0.000	0.000	0.000	0.000	0.000	0.000	0.000	0.000	0.000	0.000
TRINITY_DN41011_c0_g1	0.000	0.000	0.000	0.000	0.000	0.000	0.000	0.000	0.000	0.000
TRINITY_DN41011_c1_g1	0.000	0.000	0.000	1.472	0.000	0.000	0.000	0.000	0.000	0.000
TRINITY_DN41011_c2_g1	0.000	0.000	0.000	0.000	0.000	0.000	0.000	0.000	0.239	0.000
TRINITY_DN41011_c4_g2	0.000	0.000	0.000	0.000	0.000	0.000	0.000	0.000	0.000	0.000
TRINITY_DN41011_c4_g3	0.000	0.000	0.000	0.000	0.000	0.000	0.000	0.000	0.000	0.000
TRINITY_DN41011_c4_g4	0.000	0.000	0.000	0.000	0.000	0.000	0.000	0.000	0.000	0.000
TRINITY_DN410120_c0_g1	0.000	0.000	0.564	0.000	0.157	0.000	0.759	0.581	0.000	1.562
TRINITY_DN410121_c0_g2	0.000	0.000	0.000	0.000	0.000	0.000	0.000	0.000	0.000	0.000
TRINITY_DN410127_c0_g1	0.000	0.000	0.000	0.697	0.000	3.996	0.000	0.000	0.000	0.000
TRINITY_DN410128_c0_g1	0.000	0.000	0.000	0.000	0.000	0.000	0.000	0.000	0.000	0.000
TRINITY_DN410129_c0_g1	0.000	0.000	0.000	0.000	0.801	0.000	0.000	0.000	0.000	0.000
TRINITY_DN41012_c0_g2	0.000	0.000	0.000	0.000	0.000	0.000	0.000	0.000	0.557	0.000
TRINITY_DN41012_c10_g1	0.000	5.209	0.848	1.356	0.472	1.306	0.000	0.000	0.406	4.655
TRINITY_DN41012_c12_g1	0.000	0.000	0.000	0.000	0.000	0.000	0.000	0.000	0.000	0.000
TRINITY_DN41012_c15_g1	0.000	0.000	0.000	0.000	0.691	1.896	0.000	0.000	0.000	0.000
TRINITY_DN41012_c1_g2	2.768	2.867	0.335	1.647	0.187	2.078	1.833	1.328	2.770	3.809
TRINITY_DN41012_c1_g3	7.151	1.105	0.000	0.772	3.426	0.000	1.908	0.000	1.634	0.000
TRINITY_DN41012_c1_g4	0.000	0.000	0.362	0.196	0.200	0.000	0.000	0.000	0.000	0.000
TRINITY_DN41012_c5_g1	0.000	0.000	0.000	0.000	0.000	0.000	0.000	0.000	0.000	0.000
TRINITY_DN410130_c0_g1	0.000	0.000	0.000	0.000	0.000	0.000	0.000	0.000	0.248	0.000
TRINITY_DN410131_c0_g1	0.000	0.000	0.000	0.000	0.000	0.000	0.000	0.000	0.000	0.000
TRINITY_DN410131_c1_g1	0.000	0.000	0.000	0.000	0.000	0.000	0.000	0.000	0.000	0.000
TRINITY_DN410132_c0_g1	0.000	0.000	0.000	0.000	0.132	0.000	2.051	0.000	0.774	0.000
TRINITY_DN410134_c1_g1	0.000	0.000	0.000	0.000	2.014	0.000	0.000	2.470	0.000	0.000
TRINITY_DN410136_c1_g1	0.000	0.000	0.000	0.000	0.000	0.000	0.000	0.000	0.000	0.000
TRINITY_DN410137_c0_g1	0.000	0.000	0.000	0.000	0.000	0.000	0.000	0.000	1.671	0.000
TRINITY_DN41013_c0_g1	0.000	0.000	1.539	1.992	1.532	1.175	3.372	1.072	1.219	0.000
TRINITY_DN41013_c0_g2	4.335	3.457	1.302	0.640	1.094	0.362	0.000	4.263	0.961	0.000
TRINITY_DN41013_c0_g4	0.000	0.000	0.251	0.000	0.000	0.000	0.000	0.000	0.083	0.000
TRINITY_DN41013_c3_g1	0.000	16.944	0.000	112.888	0.000	0.000	5.362	2.920	0.861	14.756
TRINITY_DN410140_c0_g1	0.000	0.000	0.000	0.685	0.000	0.000	0.000	0.000	0.275	0.000
TRINITY_DN410142_c1_g1	0.000	0.000	0.000	0.000	0.000	0.000	0.000	0.000	0.000	0.000
TRINITY_DN410143_c1_g1	0.000	0.000	0.496	0.000	0.000	0.000	0.000	0.000	0.000	0.000
TRINITY_DN410144_c0_g1	0.000	0.000	0.751	0.000	1.248	0.000	0.000	0.000	0.244	0.000
TRINITY_DN410145_c0_g1	0.000	0.000	0.000	0.000	0.000	0.000	0.000	0.000	0.000	0.000
TRINITY_DN410145_c1_g1	0.000	0.000	0.000	0.000	0.000	0.000	0.000	0.000	0.217	0.000
TRINITY_DN410145_c1_g2	0.000	0.000	0.000	0.000	0.000	1.069	0.000	0.000	0.114	0.000
TRINITY_DN410145_c3_g1	0.000	0.719	0.000	0.000	0.267	0.000	0.000	0.000	0.000	0.000
TRINITY_DN410145_c4_g1	0.000	0.000	0.000	0.000	0.000	0.000	0.000	0.000	0.000	0.000
TRINITY_DN410145_c5_g1	0.000	0.000	0.000	0.000	0.000	0.000	0.000	0.000	0.000	0.000
TRINITY_DN410145_c6_g1	0.000	0.000	0.000	0.000	0.618	0.000	0.000	2.262	0.000	0.000
TRINITY_DN410145_c7_g1	0.000	0.000	0.000	1.745	0.000	0.000	0.000	0.000	0.000	0.000
TRINITY_DN410145_c9_g1	0.000	0.000	0.000	0.000	0.000	0.000	0.000	0.000	0.000	0.000
TRINITY_DN410147_c0_g1	0.000	1.068	0.000	0.000	0.193	0.000	0.000	0.000	0.000	0.000
TRINITY_DN410148_c0_g1	0.000	0.000	0.000	0.000	0.000	0.000	0.000	0.000	0.000	0.000
TRINITY_DN41014_c0_g1	0.000	0.000	0.313	0.000	0.173	0.477	0.000	0.000	0.000	0.000
TRINITY_DN41014_c0_g2	0.000	0.000	0.000	0.000	0.107	0.000	0.000	0.000	0.058	0.000
TRINITY_DN41014_c0_g3	0.000	0.000	0.000	0.000	0.000	0.000	0.000	0.000	0.000	0.000
TRINITY_DN41014_c1_g1	0.000	0.000	0.000	0.000	0.000	0.000	0.000	5.512	0.000	0.000
TRINITY_DN41014_c4_g1	0.000	2.065	1.335	1.439	1.507	3.741	3.523	2.777	0.441	7.353
TRINITY_DN410150_c1_g1	0.000	0.000	0.000	0.000	0.000	1.984	0.000	0.000	0.000	0.000
TRINITY_DN410154_c0_g1	0.000	0.000	0.000	0.000	0.000	1.270	0.000	0.000	0.000	0.000
TRINITY_DN410155_c1_g1	0.000	0.000	0.000	1.570	0.000	0.000	0.000	0.000	0.960	0.000
TRINITY_DN410157_c0_g1	0.000	0.000	0.000	0.000	0.000	0.000	0.000	0.000	0.000	0.000
TRINITY_DN410159_c0_g1	0.000	0.000	0.000	0.000	1.387	1.937	0.000	0.000	0.000	0.000
TRINITY_DN410159_c1_g1	0.000	0.000	0.000	0.494	0.000	0.000	0.000	0.000	0.000	0.000
TRINITY_DN41015_c0_g1	0.000	0.897	0.923	0.121	0.000	0.000	1.196	0.000	0.000	0.000
TRINITY_DN41015_c0_g2	1.585	1.606	1.433	1.366	1.823	1.990	1.706	1.533	1.043	2.219
TRINITY_DN410160_c0_g1	0.000	0.000	0.000	0.000	0.000	1.146	0.000	0.000	0.485	0.000
TRINITY_DN410160_c1_g1	0.000	0.000	0.000	0.830	0.431	0.000	0.000	1.575	0.481	0.000
TRINITY_DN410160_c2_g2	0.000	2.472	0.000	0.000	0.000	0.000	0.000	0.000	0.000	0.000
TRINITY_DN410160_c3_g1	0.000	0.000	0.000	0.000	0.000	0.000	0.000	0.000	0.000	0.000
TRINITY_DN410160_c4_g1	0.000	0.000	5.097	0.000	0.000	2.636	0.000	3.569	0.000	0.000
TRINITY_DN410160_c5_g1	0.000	0.000	0.000	0.000	0.980	0.000	0.000	0.000	0.385	0.000
TRINITY_DN410160_c6_g1	0.000	0.000	0.000	0.000	0.000	0.000	0.000	0.000	0.000	0.000
TRINITY_DN410162_c0_g1	0.000	0.000	0.000	0.000	0.000	0.000	0.000	0.000	0.000	0.000
TRINITY_DN410163_c0_g1	0.000	0.000	0.000	0.000	0.000	7.691	0.000	3.468	0.000	0.000
TRINITY_DN410164_c0_g1	0.000	0.000	0.000	0.000	0.000	0.000	0.000	0.000	0.000	0.000
TRINITY_DN410165_c0_g1	0.000	0.000	0.000	0.000	1.068	0.000	1.288	0.000	0.157	0.000
TRINITY_DN410166_c0_g1	0.000	0.000	1.796	0.000	0.000	0.000	0.000	0.000	0.194	0.000
TRINITY_DN410168_c0_g1	0.000	0.000	0.000	0.000	0.000	0.000	0.000	0.000	0.000	0.000
TRINITY_DN410169_c0_g1	0.000	0.000	0.000	0.000	0.000	0.000	0.000	0.000	0.000	0.000
TRINITY_DN41016_c0_g1	2.892	2.016	3.103	0.749	1.104	0.575	2.806	1.406	1.622	0.107
TRINITY_DN41016_c0_g2	0.000	0.000	0.000	0.000	0.000	0.000	0.000	0.000	0.000	0.000
TRINITY_DN410172_c0_g1	0.000	0.000	0.000	0.000	0.247	0.000	0.000	0.000	0.000	0.000
TRINITY_DN410172_c2_g1	0.000	0.135	0.000	0.241	0.049	0.000	0.000	0.000	0.088	0.499
TRINITY_DN410172_c4_g1	0.000	0.000	0.000	0.000	0.526	0.965	0.000	0.000	0.829	0.000
TRINITY_DN410178_c0_g1	0.000	0.000	0.000	0.064	0.000	0.000	0.000	0.000	0.000	0.000
TRINITY_DN410178_c0_g2	0.000	0.000	0.271	0.000	0.228	0.206	0.367	0.574	0.417	0.000
TRINITY_DN41017_c0_g1	0.000	0.000	0.000	0.000	0.000	0.000	0.000	0.000	0.526	0.000
TRINITY_DN41017_c1_g1	0.000	0.357	0.000	0.000	0.091	0.354	0.000	0.963	0.000	0.000
TRINITY_DN41017_c1_g2	0.000	0.000	0.000	0.000	0.000	0.000	0.000	0.000	0.000	0.000
TRINITY_DN41017_c1_g3	0.000	1.453	0.000	0.000	0.000	0.000	0.000	0.000	0.308	0.000
TRINITY_DN41017_c1_g4	0.000	0.000	0.000	0.000	0.000	0.000	0.000	0.000	0.000	0.000
TRINITY_DN41017_c1_g5	0.000	0.000	0.000	2.413	0.000	0.000	0.000	0.000	0.296	4.944
TRINITY_DN410180_c0_g1	0.000	0.000	0.000	0.000	0.000	0.000	0.000	0.000	0.000	0.000
TRINITY_DN410181_c0_g1	0.000	0.000	0.912	0.000	0.000	0.697	0.000	0.000	0.000	0.000
TRINITY_DN410182_c0_g1	0.000	0.367	0.000	0.000	0.000	0.000	0.000	0.000	0.316	0.000
TRINITY_DN410183_c0_g1	0.000	0.000	0.000	0.000	0.000	0.000	0.000	0.000	0.000	0.000
TRINITY_DN410186_c0_g1	0.000	0.000	0.000	0.000	0.000	0.000	0.000	0.000	0.000	0.000
TRINITY_DN410188_c0_g1	0.000	0.000	0.000	0.000	0.000	0.000	0.000	0.000	0.000	0.000
TRINITY_DN41018_c0_g1	0.000	0.571	0.526	0.656	1.721	1.954	0.000	0.000	1.161	0.000
TRINITY_DN410190_c1_g1	0.000	0.000	0.000	0.000	0.000	2.082	0.000	0.000	0.000	0.000
TRINITY_DN410191_c0_g1	0.000	0.000	0.000	0.504	0.000	0.000	0.000	0.000	0.000	0.000
TRINITY_DN410192_c0_g1	0.000	0.699	0.905	0.623	0.802	0.429	0.828	0.978	0.937	0.649
TRINITY_DN410192_c1_g1	0.000	0.000	0.000	1.087	0.000	0.000	1.175	0.000	0.000	0.000
TRINITY_DN410192_c1_g2	0.000	0.000	0.000	1.428	0.000	0.000	0.000	0.000	0.000	0.000
TRINITY_DN410192_c2_g1	0.000	0.000	0.000	0.293	0.299	0.000	0.000	0.000	1.235	8.970
TRINITY_DN410193_c0_g1	0.000	0.000	0.000	0.266	0.272	0.000	0.000	0.000	0.320	0.000
TRINITY_DN410194_c1_g1	0.000	0.000	0.000	0.000	0.000	0.000	0.000	0.000	0.000	0.000
TRINITY_DN410195_c0_g1	0.000	1.649	0.000	0.573	0.000	0.000	0.000	0.000	0.000	0.000
TRINITY_DN410196_c1_g1	0.000	0.000	0.000	0.000	0.000	0.000	0.000	0.000	0.000	0.000
TRINITY_DN410197_c0_g1	0.000	0.914	0.000	0.000	0.000	0.000	0.000	0.000	0.000	0.000
TRINITY_DN410198_c0_g1	0.000	0.000	0.000	0.000	0.000	0.000	0.000	0.000	0.000	0.000
TRINITY_DN410198_c1_g1	0.000	0.000	0.000	0.000	0.000	0.000	0.000	0.000	0.365	0.000
TRINITY_DN410199_c0_g1	0.000	0.000	0.000	0.562	0.000	0.000	0.000	0.000	0.000	0.000
TRINITY_DN41019_c0_g1	0.000	0.000	0.000	0.000	0.000	0.000	0.000	0.000	0.000	0.000
TRINITY_DN41019_c0_g2	0.000	0.000	0.000	0.817	0.278	0.000	0.000	0.000	0.409	0.000
TRINITY_DN41019_c1_g1	0.000	0.000	0.000	0.000	0.000	0.000	0.000	0.000	0.000	0.000
TRINITY_DN41019_c2_g2	0.000	0.000	0.000	0.000	0.000	0.000	0.000	0.000	0.000	0.000
TRINITY_DN41019_c3_g1	0.000	0.000	0.000	0.000	0.000	0.000	0.000	0.000	0.000	0.000
TRINITY_DN41019_c3_g2	0.000	0.000	0.000	0.000	0.000	0.000	0.000	0.000	0.000	0.000
TRINITY_DN41019_c3_g3	0.000	3.930	0.000	0.000	0.000	0.000	0.000	0.000	0.000	0.000
TRINITY_DN41019_c3_g4	0.000	0.000	0.000	0.489	0.511	0.000	0.000	0.000	3.293	0.000
TRINITY_DN41019_c3_g5	0.000	0.000	0.000	0.000	0.000	0.000	0.000	0.000	0.000	0.000
TRINITY_DN41019_c5_g1	0.000	0.000	0.000	0.590	0.000	0.000	0.000	0.000	0.000	0.000
TRINITY_DN4101_c0_g1	6.265	13.849	23.345	16.542	18.679	19.765	21.151	37.766	23.067	4.237
TRINITY_DN4101_c3_g1	0.000	1.670	0.000	0.000	0.000	0.000	0.000	2.230	0.355	0.000
TRINITY_DN410202_c0_g1	0.000	0.000	0.000	0.000	0.000	0.000	0.000	0.000	0.000	0.000
TRINITY_DN410203_c1_g1	0.000	0.000	0.000	0.000	0.000	0.000	0.000	0.000	0.000	0.000
TRINITY_DN410203_c2_g1	0.000	0.000	0.000	0.000	0.000	0.000	0.000	0.000	0.000	0.000
TRINITY_DN410204_c0_g1	0.000	0.000	0.000	0.000	1.572	0.000	3.672	0.000	0.000	0.000
TRINITY_DN410206_c0_g1	0.000	0.000	0.000	0.000	0.000	0.000	0.000	0.000	0.000	0.000
TRINITY_DN410207_c0_g1	0.000	0.000	0.954	0.000	0.000	0.000	0.000	0.000	0.000	0.000
TRINITY_DN41020_c12_g1	0.000	2.515	0.000	1.115	0.000	0.000	0.000	0.000	0.420	4.502
TRINITY_DN41020_c13_g1	0.000	0.000	1.823	0.000	0.000	0.000	0.000	0.000	0.020	0.000
TRINITY_DN41020_c14_g1	0.000	0.000	0.000	0.000	0.965	0.000	0.000	0.000	0.000	0.000
TRINITY_DN41020_c15_g1	0.000	0.000	0.000	0.000	0.000	0.000	0.000	0.000	0.000	0.000
TRINITY_DN41020_c16_g1	0.000	0.000	0.000	0.000	0.622	0.000	0.000	0.000	0.000	0.000
TRINITY_DN41020_c2_g1	0.000	0.000	0.512	0.551	0.000	0.000	1.358	0.000	0.000	0.000
TRINITY_DN41020_c3_g1	0.000	0.000	0.000	0.000	0.000	0.000	0.000	0.000	0.000	0.000
TRINITY_DN41020_c4_g1	0.000	0.000	0.000	0.000	0.000	0.000	0.000	0.000	0.000	0.000
TRINITY_DN41020_c7_g1	0.000	0.000	0.000	0.000	0.000	0.000	0.000	0.000	0.000	0.000
TRINITY_DN41020_c8_g1	0.000	0.000	0.000	0.000	0.000	0.000	0.000	2.938	0.000	0.000
TRINITY_DN410210_c0_g1	0.000	0.000	0.000	0.000	0.000	0.000	0.000	0.000	0.000	0.000
TRINITY_DN410211_c1_g1	0.000	0.000	0.000	0.504	0.526	0.000	0.000	0.000	0.000	0.000
TRINITY_DN410211_c2_g1	0.000	0.000	0.000	0.000	0.000	0.000	0.000	0.000	0.000	0.000
TRINITY_DN410213_c0_g1	0.000	3.012	0.494	0.000	0.272	0.000	1.311	0.000	0.320	0.000
TRINITY_DN410213_c0_g2	0.000	0.000	0.000	0.166	0.000	0.000	0.000	0.000	0.400	0.000
TRINITY_DN410213_c1_g1	0.000	0.000	0.000	0.000	0.000	0.000	0.000	0.000	0.246	0.000
TRINITY_DN410213_c3_g1	0.000	0.000	0.000	0.000	0.000	0.000	0.000	0.000	0.000	0.000
TRINITY_DN410214_c0_g1	0.000	0.000	0.000	0.000	0.000	0.000	0.000	0.000	0.393	0.000
TRINITY_DN410215_c0_g1	0.000	1.777	0.000	0.000	0.000	0.000	0.000	0.000	0.000	0.000
TRINITY_DN41021_c0_g1	0.000	0.000	0.000	0.000	0.000	0.000	0.000	0.000	0.000	0.000
TRINITY_DN41021_c0_g2	0.000	0.000	0.000	0.000	0.000	0.000	0.000	0.000	0.000	0.000
TRINITY_DN410221_c0_g1	0.000	0.000	0.000	0.000	0.000	7.992	0.000	0.000	0.567	0.000
TRINITY_DN410223_c0_g1	0.000	0.000	0.000	0.000	0.000	1.562	0.000	0.000	0.000	0.000
TRINITY_DN410225_c0_g1	0.000	1.108	0.000	0.000	0.101	0.274	0.000	0.106	0.000	0.000
TRINITY_DN410225_c0_g2	0.000	0.000	0.000	0.392	0.000	0.000	0.968	0.000	0.236	0.000
TRINITY_DN410225_c1_g1	0.000	0.000	0.000	0.000	0.000	0.000	0.000	0.000	0.000	0.000
TRINITY_DN410225_c2_g1	0.000	0.000	0.000	0.000	0.000	0.000	0.000	0.000	0.000	0.000
TRINITY_DN410225_c3_g1	0.000	0.000	4.247	0.569	0.000	0.000	0.000	0.000	0.996	5.836
TRINITY_DN410225_c4_g1	0.000	0.000	0.000	0.000	0.000	0.000	0.000	2.642	0.000	7.011
TRINITY_DN410225_c5_g1	0.000	0.000	0.809	0.081	0.000	0.000	0.000	0.272	0.025	0.000
TRINITY_DN410225_c6_g1	0.000	0.000	0.526	0.000	0.000	2.636	0.000	0.000	0.000	0.000
TRINITY_DN410225_c7_g1	0.000	0.000	0.000	0.000	0.000	0.000	0.000	0.000	0.522	0.000
TRINITY_DN410225_c8_g1	0.000	0.000	0.000	0.000	0.000	0.000	0.000	0.000	0.000	0.000
TRINITY_DN410226_c0_g1	0.000	0.000	0.568	0.000	0.000	0.000	0.000	0.000	0.000	0.000
TRINITY_DN410226_c1_g1	0.000	0.429	1.760	0.788	0.552	1.544	1.388	0.803	0.420	0.000
TRINITY_DN410226_c2_g2	0.000	0.000	0.000	0.754	0.000	0.000	0.000	0.000	0.000	0.000
TRINITY_DN410226_c4_g1	0.000	0.000	0.000	0.000	0.000	0.000	0.000	1.686	1.083	0.000
TRINITY_DN410228_c1_g1	0.000	0.000	0.000	0.729	2.638	1.048	3.597	0.000	0.736	0.000
TRINITY_DN410228_c1_g2	0.000	0.000	0.000	0.320	0.000	0.000	0.000	1.208	0.193	0.000
TRINITY_DN41022_c0_g1	0.000	0.000	0.000	0.000	0.000	0.000	0.000	0.000	0.000	0.000
TRINITY_DN41022_c1_g1	0.000	0.000	0.000	0.000	0.000	0.000	0.000	0.000	0.000	0.000
TRINITY_DN41022_c2_g2	0.000	0.000	0.000	0.655	0.000	0.000	0.000	0.000	0.402	0.000
TRINITY_DN41022_c3_g1	0.000	0.000	0.000	0.270	0.000	0.000	0.000	0.399	0.506	0.000
TRINITY_DN41022_c4_g1	0.000	0.000	0.125	0.137	0.070	0.000	0.000	0.000	0.269	0.706
TRINITY_DN41022_c5_g1	0.000	0.000	0.490	0.415	0.540	0.000	0.000	0.779	0.000	0.000
TRINITY_DN41022_c6_g1	0.000	4.167	0.000	0.000	0.000	0.000	0.000	1.847	0.000	0.000
TRINITY_DN410230_c0_g1	0.000	2.544	3.318	2.659	4.617	2.551	4.382	5.058	2.166	0.000
TRINITY_DN410231_c0_g1	0.000	0.000	1.427	0.000	1.450	0.000	3.388	0.000	0.231	0.000
TRINITY_DN410233_c0_g1	0.000	1.269	0.831	0.449	0.000	0.000	0.000	0.000	0.540	0.000
TRINITY_DN410235_c0_g1	0.000	0.000	0.000	0.000	0.000	0.000	0.000	0.000	0.000	0.000
TRINITY_DN410235_c2_g1	0.000	0.000	0.000	0.000	0.000	0.000	0.000	0.000	0.000	0.000
TRINITY_DN410235_c3_g1	0.000	0.000	0.000	0.190	0.000	0.000	0.000	0.000	0.114	0.000
TRINITY_DN410235_c4_g1	0.000	0.000	0.000	0.000	0.000	0.000	0.000	0.000	0.000	0.000
TRINITY_DN410235_c6_g1	0.000	0.000	0.000	0.190	0.000	0.000	0.000	0.000	0.114	0.000
TRINITY_DN410236_c1_g1	0.000	0.000	0.000	0.000	0.000	0.000	0.000	0.000	0.657	0.000
TRINITY_DN410238_c0_g1	0.000	0.000	0.000	0.284	0.582	2.430	1.404	0.000	0.000	0.000
TRINITY_DN410239_c1_g1	0.000	0.220	0.429	0.000	0.402	0.000	0.387	0.303	0.191	0.000
TRINITY_DN41023_c0_g2	0.000	2.266	0.000	0.000	1.755	0.000	0.000	0.000	0.574	0.000
TRINITY_DN41023_c0_g3	0.000	0.000	1.439	0.000	0.815	2.224	0.000	0.000	0.000	0.000
TRINITY_DN41023_c0_g4	0.000	0.000	0.000	0.000	0.000	0.000	0.000	0.000	0.000	0.000
TRINITY_DN41023_c1_g1	0.000	0.000	0.000	1.454	0.000	2.519	0.000	0.000	0.000	0.000
TRINITY_DN41023_c2_g1	0.000	0.000	4.464	1.800	1.213	2.565	1.479	0.000	1.922	0.000
TRINITY_DN41023_c3_g1	0.000	0.000	1.417	0.760	0.000	0.000	0.000	0.000	0.930	0.000
TRINITY_DN41023_c3_g2	0.000	0.000	0.000	0.000	0.000	0.000	0.000	0.000	0.000	0.000
TRINITY_DN41023_c3_g3	0.000	0.000	0.000	0.000	0.000	0.000	0.000	0.000	0.859	0.000
TRINITY_DN41023_c4_g1	0.000	0.000	0.000	0.000	0.000	0.000	0.000	0.000	0.000	0.000
TRINITY_DN41023_c5_g1	0.000	0.000	0.000	0.275	0.000	0.000	0.000	0.000	0.000	0.000
TRINITY_DN41023_c7_g1	0.000	0.000	0.000	1.923	0.000	0.000	0.000	0.000	0.000	0.000
TRINITY_DN41023_c9_g1	0.000	0.000	0.000	0.000	0.000	0.000	0.000	0.000	0.469	0.000
TRINITY_DN410240_c1_g1	0.000	0.000	0.000	0.530	0.000	0.000	0.000	0.000	0.000	0.000
TRINITY_DN410242_c0_g1	0.000	0.000	0.744	0.203	0.698	0.000	0.956	0.000	0.668	0.000
TRINITY_DN410242_c1_g1	0.000	0.000	0.000	0.309	0.318	0.000	0.699	0.401	0.460	0.000
TRINITY_DN410242_c5_g1	0.000	0.000	1.164	0.008	0.166	0.000	1.290	0.000	0.854	1.608
TRINITY_DN410242_c6_g1	0.000	0.000	0.000	0.000	0.000	0.000	0.000	0.000	0.140	0.000
TRINITY_DN410242_c7_g1	0.000	0.000	0.000	0.000	0.000	0.000	0.000	0.000	0.000	0.000
TRINITY_DN410244_c0_g1	0.000	0.000	0.000	0.000	0.000	0.000	0.000	0.000	0.000	0.000
TRINITY_DN410244_c0_g2	0.000	0.000	0.000	0.000	0.000	0.000	0.000	0.000	0.000	0.000
TRINITY_DN410244_c1_g1	0.000	0.000	0.000	0.000	0.000	0.000	0.000	0.000	0.000	0.000
TRINITY_DN410244_c2_g2	0.000	0.000	0.000	0.000	0.000	0.000	0.000	0.000	0.000	0.000
TRINITY_DN410245_c1_g1	0.000	0.759	0.000	0.000	0.548	0.000	1.321	0.000	0.000	0.000
TRINITY_DN410246_c0_g1	0.000	0.000	0.000	0.000	0.000	0.000	0.000	0.000	0.000	0.000
TRINITY_DN410247_c0_g1	0.000	0.000	0.000	0.000	0.406	0.000	0.000	0.000	0.717	0.000
TRINITY_DN410247_c0_g3	0.000	0.000	0.000	0.000	0.298	0.000	1.439	0.000	0.351	0.000
TRINITY_DN410247_c0_g4	0.000	0.000	0.666	0.000	0.000	0.000	0.000	0.000	0.000	0.000
TRINITY_DN410247_c1_g2	0.000	0.000	0.336	0.182	0.186	0.512	0.000	0.000	0.219	0.000
TRINITY_DN410247_c2_g1	3.855	0.000	0.000	0.000	0.000	0.000	0.000	0.000	0.124	0.000
TRINITY_DN410247_c3_g1	0.000	0.446	1.160	0.159	0.407	0.000	0.000	0.614	0.145	0.000
TRINITY_DN410247_c4_g1	0.000	0.000	0.000	0.000	0.000	0.000	0.000	1.666	1.071	0.000
TRINITY_DN410247_c5_g1	0.000	0.000	0.917	0.000	0.000	0.000	0.000	0.000	0.000	0.000
TRINITY_DN41024_c0_g1	0.000	0.000	0.000	0.637	0.000	0.000	0.000	0.000	0.390	0.000
TRINITY_DN41024_c0_g2	0.000	3.888	0.000	0.000	0.000	0.000	0.000	1.184	0.407	0.000
TRINITY_DN41024_c0_g3	0.000	1.105	0.000	1.929	0.000	0.000	1.908	1.462	0.522	0.000
TRINITY_DN41024_c1_g1	0.000	0.000	0.303	0.273	0.673	0.000	0.000	0.000	0.299	0.000
TRINITY_DN41024_c1_g2	0.000	0.000	0.000	0.323	0.000	0.686	0.000	0.000	0.298	1.255
TRINITY_DN41024_c2_g2	0.000	0.000	0.000	0.000	0.000	0.000	0.000	0.000	0.000	0.000
TRINITY_DN41024_c4_g1	0.000	0.000	0.954	1.019	2.134	0.000	2.529	0.000	0.312	0.000
TRINITY_DN410250_c0_g1	0.000	0.000	5.178	0.000	0.000	0.000	0.000	0.000	0.000	0.000
TRINITY_DN410251_c0_g1	0.000	0.000	0.000	0.000	0.050	0.134	0.000	0.189	0.000	0.503
TRINITY_DN410252_c0_g1	0.000	1.165	0.000	0.000	0.000	0.000	0.000	1.540	0.248	0.000
TRINITY_DN410254_c0_g1	0.000	0.000	0.000	0.000	0.000	0.000	0.000	0.000	0.000	0.000
TRINITY_DN410254_c1_g2	0.000	0.000	0.000	0.000	0.000	0.000	0.000	0.000	0.300	0.000
TRINITY_DN410254_c2_g1	0.000	0.000	0.000	0.000	0.000	0.000	0.000	0.000	0.000	0.000
TRINITY_DN410254_c3_g1	0.000	0.000	0.000	0.000	0.000	0.000	0.000	0.000	0.000	0.000
TRINITY_DN410254_c4_g1	0.000	0.000	0.000	0.675	0.000	0.000	0.000	0.000	0.000	0.000
TRINITY_DN410254_c6_g1	0.000	0.000	0.000	0.000	0.000	0.000	0.000	0.000	0.429	0.000
TRINITY_DN410254_c6_g3	0.000	0.000	0.000	0.000	0.000	0.000	0.000	0.000	0.000	0.000
TRINITY_DN410255_c0_g1	0.000	0.000	0.578	0.310	0.637	0.885	0.000	0.000	0.223	3.168
TRINITY_DN410255_c2_g1	0.000	0.000	0.000	0.000	0.000	0.000	0.000	0.000	0.000	0.000
TRINITY_DN410256_c0_g1	0.000	0.000	0.000	0.000	0.000	0.000	0.000	0.000	0.000	0.000
TRINITY_DN410257_c0_g1	0.000	0.000	0.000	0.000	0.418	0.000	0.000	0.000	0.000	0.000
TRINITY_DN410257_c0_g2	0.000	0.000	2.747	0.000	0.000	0.000	0.000	0.000	0.000	0.000
TRINITY_DN410259_c0_g1	0.000	0.000	0.000	0.921	0.000	0.000	0.000	0.000	0.000	0.000
TRINITY_DN410259_c0_g2	0.000	0.000	0.000	0.000	0.000	0.000	0.000	0.000	0.000	0.000
TRINITY_DN410259_c1_g1	0.000	0.000	0.000	0.000	0.721	1.004	0.000	0.000	0.000	0.000
TRINITY_DN410259_c1_g3	0.000	1.000	0.000	0.000	0.000	0.000	0.000	0.000	0.000	0.000
TRINITY_DN410259_c3_g1	2.612	13.442	7.881	9.438	10.992	11.982	8.849	8.656	6.656	7.315
TRINITY_DN410259_c4_g1	0.000	0.000	0.000	0.000	0.375	0.000	1.789	1.369	0.000	0.000
TRINITY_DN410259_c4_g2	0.000	0.000	0.000	0.000	0.000	0.000	0.000	0.000	0.000	0.000
TRINITY_DN410259_c5_g1	0.000	0.000	0.289	0.314	0.160	1.321	0.000	0.000	0.474	0.000
TRINITY_DN410259_c6_g1	0.000	0.000	0.000	0.000	0.000	0.000	0.000	0.000	0.000	0.000
TRINITY_DN410259_c7_g1	0.000	0.000	0.000	0.000	0.000	0.000	0.000	0.000	0.000	0.000
TRINITY_DN41025_c1_g1	0.000	0.000	0.000	0.071	0.029	0.000	0.000	0.000	0.065	0.370
TRINITY_DN41025_c3_g1	0.000	0.000	0.000	0.000	0.000	0.000	0.000	0.000	0.000	0.000
TRINITY_DN41025_c3_g3	0.000	0.000	0.000	0.000	0.000	0.000	0.000	0.000	0.000	0.000
TRINITY_DN41025_c3_g4	0.000	0.000	0.000	0.000	0.504	0.000	0.000	0.000	0.000	0.000
TRINITY_DN41025_c3_g5	0.000	0.000	0.000	0.754	0.000	0.000	0.000	0.000	0.462	0.000
TRINITY_DN41025_c3_g6	0.000	0.000	0.000	0.000	0.000	0.000	0.000	0.000	0.000	0.000
TRINITY_DN410262_c0_g1	0.000	0.000	0.000	0.000	0.000	0.000	0.000	0.000	1.509	0.000
TRINITY_DN410263_c3_g1	0.000	6.194	2.671	0.752	0.000	6.738	0.000	2.777	0.897	0.000
TRINITY_DN410263_c5_g1	0.000	0.000	0.000	0.719	0.000	0.000	0.000	0.000	0.000	0.000
TRINITY_DN410263_c6_g1	0.000	0.000	0.000	0.754	0.000	0.000	0.000	0.000	0.924	0.000
TRINITY_DN410267_c0_g2	0.000	0.000	0.410	0.106	0.145	0.194	0.000	0.580	0.216	0.000
TRINITY_DN410267_c1_g1	0.000	0.000	0.000	3.202	0.844	2.305	0.000	0.000	0.490	0.000
TRINITY_DN410268_c0_g2	0.000	0.000	0.000	0.161	0.000	0.000	0.000	0.000	0.000	0.000
TRINITY_DN410268_c1_g1	0.000	0.000	0.000	0.000	0.000	0.000	0.000	0.000	0.000	0.000
TRINITY_DN41026_c0_g1	0.000	0.000	0.000	0.000	0.000	0.000	0.000	0.000	0.000	0.000
TRINITY_DN41026_c10_g1	0.000	0.000	1.668	0.000	0.000	0.000	0.000	0.000	0.000	0.000
TRINITY_DN41026_c11_g1	0.000	0.000	0.000	0.000	0.000	0.000	0.000	0.000	0.000	0.000
TRINITY_DN41026_c13_g1	0.000	0.000	0.314	0.000	0.000	0.000	0.000	0.000	0.105	0.000
TRINITY_DN41026_c14_g1	0.000	0.000	0.000	0.000	0.000	0.000	0.000	0.000	0.000	0.000
TRINITY_DN41026_c2_g1	0.000	0.000	0.000	0.240	0.980	0.844	0.000	0.000	0.164	0.000
TRINITY_DN41026_c2_g3	0.000	0.501	0.000	0.000	0.000	1.874	1.752	0.000	0.414	0.000
TRINITY_DN41026_c2_g4	0.000	2.268	1.487	0.534	0.273	0.000	0.000	0.000	0.804	0.000
TRINITY_DN41026_c3_g1	0.000	0.000	0.000	0.830	0.000	0.000	0.000	0.000	0.000	0.000
TRINITY_DN41026_c3_g2	0.000	0.000	1.075	0.000	0.000	0.000	0.000	0.000	0.000	0.000
TRINITY_DN41026_c5_g1	0.000	0.000	0.000	0.000	0.385	0.000	0.000	0.000	0.225	0.000
TRINITY_DN410270_c0_g1	0.000	0.000	0.000	0.000	0.000	0.000	0.000	0.000	0.000	0.000
TRINITY_DN410272_c0_g3	0.000	0.000	1.598	0.174	0.357	1.209	0.000	0.336	0.053	0.000
TRINITY_DN410272_c1_g2	0.000	0.128	0.550	0.000	0.000	0.000	0.000	0.000	0.056	0.000
TRINITY_DN410272_c1_g3	0.000	2.916	0.000	0.000	0.000	0.000	0.000	0.560	0.000	0.000
TRINITY_DN410272_c3_g1	0.000	0.000	0.000	0.000	0.000	0.000	0.000	0.000	0.462	0.000
TRINITY_DN410272_c5_g1	0.000	0.000	0.000	0.000	0.786	0.000	0.000	0.000	0.000	0.000
TRINITY_DN410273_c0_g1	0.000	0.000	0.000	0.000	0.000	0.000	0.000	0.000	0.000	0.000
TRINITY_DN410273_c0_g2	0.000	1.468	1.612	0.000	0.000	0.000	0.000	0.000	0.000	0.000
TRINITY_DN410274_c0_g1	0.000	0.000	0.000	0.000	0.000	0.000	0.000	0.000	0.160	0.000
TRINITY_DN410275_c0_g1	0.000	0.000	0.000	0.000	0.000	0.000	2.483	0.000	0.000	0.000
TRINITY_DN410277_c0_g1	0.000	0.000	1.225	0.328	1.011	0.000	0.000	2.123	0.396	0.000
TRINITY_DN410278_c0_g1	0.000	0.000	0.000	0.000	0.000	0.000	0.000	0.000	0.000	0.000
TRINITY_DN410278_c0_g3	0.000	0.000	0.000	0.000	0.000	0.000	0.000	0.000	0.230	0.000
TRINITY_DN410279_c0_g1	0.000	1.146	0.000	0.800	0.000	0.000	0.000	1.517	0.000	0.000
TRINITY_DN41027_c0_g1	0.000	0.000	1.192	0.000	0.000	0.000	6.308	0.000	1.178	0.000
TRINITY_DN41027_c11_g1	0.000	0.000	0.000	0.000	0.000	0.000	0.000	0.000	0.000	0.000
TRINITY_DN41027_c12_g1	0.000	0.000	0.000	0.000	0.000	0.000	0.000	0.000	0.179	0.000
TRINITY_DN41027_c1_g1	0.000	0.000	1.732	0.000	0.000	0.000	0.000	0.000	0.000	0.000
TRINITY_DN41027_c2_g1	0.000	0.000	0.000	0.000	0.000	0.000	0.000	0.000	0.554	0.000
TRINITY_DN41027_c2_g2	0.000	0.000	0.591	0.316	0.975	2.717	0.000	0.000	0.957	0.000
TRINITY_DN41027_c3_g3	0.000	0.000	0.000	0.000	0.000	0.000	0.000	0.000	0.000	0.000
TRINITY_DN41027_c4_g1	0.000	0.000	0.000	0.000	0.000	0.000	0.000	0.000	0.180	0.000
TRINITY_DN41027_c6_g1	0.000	0.000	0.000	0.854	1.090	0.000	0.000	0.000	0.257	2.169
TRINITY_DN41027_c8_g1	0.000	0.000	0.000	0.000	0.000	0.000	0.000	0.000	0.000	0.000
TRINITY_DN41027_c9_g1	0.000	1.048	0.000	0.030	0.649	0.000	0.000	0.000	0.708	0.000
TRINITY_DN410281_c0_g1	18.225	4.481	0.000	0.000	0.000	0.000	0.000	0.000	0.000	0.000
TRINITY_DN410283_c0_g1	0.000	0.000	0.000	0.000	0.000	0.000	0.000	0.000	0.000	0.000
TRINITY_DN410284_c0_g1	0.000	0.000	0.000	0.000	0.000	0.000	0.000	0.000	0.000	0.000
TRINITY_DN410284_c1_g1	0.000	0.000	0.000	0.000	0.000	0.000	0.000	0.000	0.000	0.000
TRINITY_DN410285_c0_g1	0.000	25.382	21.931	24.293	27.792	33.918	36.130	34.127	17.594	15.046
TRINITY_DN410289_c0_g1	0.000	0.000	0.000	0.686	0.000	0.000	0.000	0.000	0.000	0.000
TRINITY_DN410289_c0_g2	0.000	0.000	0.000	0.000	0.000	0.000	0.000	0.000	0.393	0.000
TRINITY_DN410289_c1_g1	0.000	0.000	0.000	0.000	0.000	0.000	0.000	0.000	0.000	0.000
TRINITY_DN41028_c0_g1	0.000	0.000	0.000	0.000	0.000	0.000	0.000	0.000	0.000	8.450
TRINITY_DN41028_c0_g2	0.000	0.000	0.000	0.000	0.686	0.000	0.000	0.000	0.000	0.000
TRINITY_DN410290_c0_g1	0.000	1.697	0.000	0.000	0.000	0.000	2.967	0.000	0.121	0.000
TRINITY_DN410291_c0_g1	0.000	0.000	0.000	0.000	0.622	0.000	0.000	0.000	0.000	0.000
TRINITY_DN410292_c1_g1	0.000	0.000	0.182	0.058	0.104	0.160	0.000	0.451	0.354	0.000
TRINITY_DN410292_c2_g1	0.000	0.000	2.825	0.504	0.000	0.000	4.994	1.928	0.308	0.000
TRINITY_DN410292_c2_g2	0.000	0.000	0.000	0.000	0.000	1.473	0.000	0.000	0.000	0.000
TRINITY_DN410292_c3_g1	0.000	0.309	0.000	0.549	0.225	0.000	0.543	0.000	0.333	0.000
TRINITY_DN410293_c1_g1	0.000	0.000	0.000	0.000	0.000	0.000	0.000	0.000	0.000	0.000
TRINITY_DN410294_c0_g1	0.000	0.000	0.000	0.000	0.000	0.000	0.000	0.000	0.000	0.000
TRINITY_DN410296_c0_g1	0.000	0.000	0.000	0.000	0.465	0.000	0.000	0.000	0.000	0.000
TRINITY_DN41029_c0_g1	0.000	0.844	0.396	0.254	0.164	0.445	0.742	0.511	0.154	0.000
TRINITY_DN41029_c0_g2	0.000	0.000	0.345	0.643	0.299	0.223	1.131	0.000	0.336	0.000
TRINITY_DN41029_c1_g1	0.000	0.857	0.000	0.302	1.616	0.000	0.000	0.000	0.960	0.000
TRINITY_DN41029_c1_g2	0.000	1.194	0.782	0.717	3.024	2.388	2.087	3.175	2.163	0.000
TRINITY_DN41029_c2_g1	0.000	0.000	0.000	0.000	0.000	0.000	0.000	0.000	0.000	0.000
TRINITY_DN41029_c3_g1	0.000	0.000	0.000	0.000	0.000	0.000	0.000	0.000	0.000	0.000
TRINITY_DN41029_c5_g1	0.000	0.000	0.206	0.000	0.000	0.000	0.000	0.000	0.068	0.000
TRINITY_DN4102_c0_g1	0.000	0.000	0.000	0.000	0.000	0.000	0.000	0.000	0.000	0.000
TRINITY_DN4102_c0_g2	0.000	0.000	0.000	0.121	0.234	0.000	0.299	0.858	0.138	0.828
TRINITY_DN4102_c2_g1	0.000	0.000	0.000	0.000	0.000	0.000	0.000	0.000	0.000	0.000
TRINITY_DN410302_c0_g1	0.000	0.000	0.000	0.000	0.000	0.000	0.000	0.000	0.388	0.000
TRINITY_DN410305_c0_g1	0.000	0.000	0.000	0.000	0.000	1.821	0.000	0.000	0.000	0.000
TRINITY_DN410306_c0_g1	0.000	0.000	0.000	0.000	0.859	0.000	0.000	0.000	0.000	0.000
TRINITY_DN410308_c0_g1	0.000	0.000	2.062	0.000	0.000	0.000	0.000	0.000	0.000	0.000
TRINITY_DN410308_c1_g1	0.000	0.000	0.225	0.000	0.000	0.000	0.000	0.000	0.000	0.000
TRINITY_DN41030_c0_g1	0.000	0.000	0.000	0.233	0.529	0.474	1.623	1.615	0.774	0.000
TRINITY_DN41030_c0_g2	1.279	1.291	1.541	1.559	0.370	0.886	0.000	0.842	0.345	0.848
TRINITY_DN41030_c1_g1	0.000	1.845	0.000	0.641	0.000	1.846	0.000	0.000	0.000	0.000
TRINITY_DN41030_c2_g1	0.000	0.881	0.000	0.000	0.000	0.000	0.000	1.165	0.000	0.000
TRINITY_DN41030_c4_g1	0.000	0.000	0.000	0.000	0.730	0.000	0.000	0.000	0.000	0.000
TRINITY_DN410310_c3_g1	0.000	0.000	0.000	0.000	0.000	0.823	0.000	0.000	0.000	0.000
TRINITY_DN410312_c0_g1	0.000	0.000	0.000	0.000	0.000	0.000	0.000	0.000	0.000	0.000
TRINITY_DN410312_c0_g2	0.000	0.000	0.000	0.296	0.866	1.217	0.000	0.623	0.147	0.000
TRINITY_DN410313_c0_g1	0.000	0.000	2.336	0.000	0.000	0.000	0.000	0.000	0.000	0.000
TRINITY_DN410314_c0_g1	0.000	0.239	0.311	0.085	0.000	0.000	0.000	0.329	0.208	0.000
TRINITY_DN410314_c1_g1	0.000	0.000	0.000	0.000	0.000	0.000	0.000	0.000	0.000	0.000
TRINITY_DN410315_c0_g1	0.000	0.000	0.000	0.000	0.152	0.000	0.000	0.000	0.087	0.000
TRINITY_DN410316_c0_g1	0.000	0.000	0.000	0.190	0.000	0.000	0.000	0.000	0.184	0.000
TRINITY_DN410316_c0_g2	0.000	0.000	0.000	0.026	0.442	0.000	0.000	0.000	0.000	0.000
TRINITY_DN410316_c3_g1	0.000	0.756	0.991	0.801	0.000	0.000	0.000	0.000	0.161	0.000
TRINITY_DN410317_c0_g1	0.000	0.000	0.000	0.000	0.000	0.000	0.000	0.000	0.000	0.000
TRINITY_DN410317_c1_g1	0.000	0.000	0.000	0.000	0.000	0.000	0.000	0.000	0.000	0.000
TRINITY_DN41031_c0_g1	0.000	0.000	0.000	0.000	1.744	0.000	0.000	0.000	0.000	0.000
TRINITY_DN41031_c1_g1	0.000	0.000	0.000	0.000	0.000	0.000	0.000	0.000	0.324	0.000
TRINITY_DN41031_c3_g1	0.000	0.000	0.000	0.000	0.000	0.000	0.000	0.000	1.066	0.000
TRINITY_DN41031_c5_g1	0.000	0.000	2.387	0.000	0.000	0.000	0.000	0.000	0.000	8.450
TRINITY_DN410320_c0_g1	0.000	0.000	0.000	0.000	0.000	0.000	0.000	0.000	0.000	0.000
TRINITY_DN410321_c0_g1	0.000	0.000	0.000	0.566	0.591	0.000	0.000	2.171	0.346	0.000
TRINITY_DN410322_c0_g1	0.000	0.000	0.000	0.000	0.681	0.000	0.000	0.000	1.198	0.000
TRINITY_DN410322_c1_g1	0.000	0.000	0.000	0.000	0.595	0.000	0.000	0.000	0.000	0.000
TRINITY_DN410322_c2_g1	0.000	1.495	1.990	0.264	0.817	0.000	0.000	0.000	0.477	0.000
TRINITY_DN410322_c4_g1	0.000	0.000	1.055	0.000	1.774	3.252	0.000	2.171	1.382	0.000
TRINITY_DN410325_c0_g1	0.000	0.000	0.000	0.000	0.316	1.756	0.000	0.000	0.098	0.000
TRINITY_DN410326_c0_g1	0.000	0.000	0.000	0.000	0.000	0.000	0.000	0.000	0.196	0.000
TRINITY_DN410326_c1_g1	0.000	0.000	0.000	0.000	0.000	0.000	0.000	0.000	0.000	0.000
TRINITY_DN410328_c0_g1	0.000	1.626	0.000	0.000	0.000	0.000	0.000	0.000	0.000	0.000
TRINITY_DN410328_c1_g1	0.000	0.193	0.376	0.236	0.000	0.190	0.000	0.267	0.240	0.000
TRINITY_DN410328_c1_g2	0.000	0.000	0.000	0.000	0.000	0.000	0.000	0.000	0.000	0.000
TRINITY_DN410328_c2_g2	0.000	0.000	0.000	1.188	0.622	0.000	0.000	4.556	1.203	0.000
TRINITY_DN410328_c2_g3	0.000	0.000	0.000	0.000	0.099	0.000	0.000	0.000	0.059	0.000
TRINITY_DN410328_c2_g4	0.000	0.000	0.000	0.000	0.000	0.000	0.000	0.000	0.000	0.000
TRINITY_DN41032_c0_g1	0.000	1.931	0.000	0.000	0.000	0.000	0.000	0.000	0.000	0.000
TRINITY_DN410330_c0_g1	0.000	0.000	0.000	2.244	0.000	0.000	0.000	0.000	0.458	0.000
TRINITY_DN410331_c0_g1	0.000	0.000	4.395	0.000	0.000	0.000	0.000	0.000	0.485	0.000
TRINITY_DN410331_c1_g1	0.000	0.000	0.000	0.000	0.000	2.445	0.000	0.000	0.000	0.000
TRINITY_DN410331_c4_g1	0.000	0.000	0.000	0.000	0.000	5.226	0.000	0.000	0.557	0.000
TRINITY_DN410331_c6_g1	0.000	1.341	0.000	0.000	0.000	0.000	0.000	0.000	0.000	0.000
TRINITY_DN410331_c7_g1	0.000	0.000	0.000	0.000	2.865	0.000	0.000	0.000	0.000	0.000
TRINITY_DN410334_c0_g1	0.000	0.000	0.000	0.000	0.000	0.000	0.000	0.000	0.171	0.000
TRINITY_DN410336_c0_g1	0.000	0.000	0.000	0.508	1.166	0.000	0.000	0.000	0.000	0.000
TRINITY_DN410337_c0_g1	0.000	0.000	0.449	0.000	0.250	1.023	0.000	0.000	0.000	0.000
TRINITY_DN410338_c0_g1	0.000	0.949	0.000	0.334	0.000	0.000	0.000	0.000	0.000	0.000
TRINITY_DN410339_c0_g1	0.000	0.252	0.000	0.173	0.276	0.498	0.443	0.000	0.203	0.000
TRINITY_DN41033_c0_g1	0.000	0.000	0.000	0.000	0.000	0.000	0.000	0.000	0.000	0.000
TRINITY_DN410341_c0_g1	0.000	0.000	0.000	0.000	0.000	0.000	0.000	0.000	0.562	0.000
TRINITY_DN410342_c0_g1	0.000	0.000	0.000	0.438	0.912	0.000	0.000	0.000	0.268	0.000
TRINITY_DN410344_c0_g2	0.000	0.000	0.000	0.000	1.046	0.000	0.000	0.000	0.000	0.000
TRINITY_DN410346_c0_g1	13.969	6.998	0.000	0.000	2.557	0.000	0.000	0.000	0.000	0.000
TRINITY_DN410347_c0_g1	0.000	0.000	0.000	0.000	0.000	0.000	0.000	0.000	0.000	0.000
TRINITY_DN410348_c0_g1	0.000	0.000	0.000	0.000	0.000	0.000	0.000	0.000	0.000	0.000
TRINITY_DN410349_c0_g1	0.000	0.000	0.250	1.412	0.000	0.000	0.000	0.000	0.000	0.000
TRINITY_DN410349_c1_g1	0.000	0.000	1.203	0.000	0.331	0.000	0.000	0.000	0.000	0.000
TRINITY_DN41034_c1_g1	4.542	8.231	6.997	5.528	6.688	3.574	6.424	9.800	9.259	14.688
TRINITY_DN41034_c1_g2	0.000	0.000	0.000	0.196	0.178	0.000	0.000	0.260	0.108	0.000
TRINITY_DN41034_c2_g1	4.388	0.000	0.394	0.606	0.000	2.283	1.050	1.598	1.018	0.000
TRINITY_DN41034_c2_g2	0.000	0.000	0.000	0.000	0.000	0.000	0.000	0.760	0.000	0.000
TRINITY_DN41034_c2_g3	0.000	0.669	1.090	0.833	0.608	0.000	0.000	0.000	0.216	0.000
TRINITY_DN41034_c4_g1	0.000	0.000	0.000	0.000	0.000	0.000	0.000	0.000	0.000	0.000
TRINITY_DN41034_c5_g1	0.000	0.000	3.087	0.000	0.872	0.000	0.000	0.000	0.000	0.000
TRINITY_DN41034_c6_g1	0.000	0.000	0.000	0.000	0.000	0.000	0.000	0.000	0.000	0.000
TRINITY_DN41034_c7_g1	0.000	0.000	0.000	0.000	0.000	0.000	0.000	0.000	0.429	0.000
TRINITY_DN410352_c0_g2	0.000	0.000	0.000	0.000	0.000	0.000	0.000	0.000	0.000	0.000
TRINITY_DN410352_c1_g1	0.000	2.151	0.000	0.000	1.127	0.000	0.000	0.000	0.000	0.000
TRINITY_DN410352_c1_g2	0.000	0.000	0.000	0.000	0.000	0.000	0.000	0.000	0.000	0.000
TRINITY_DN410352_c2_g1	0.000	0.000	0.000	0.000	0.000	0.000	0.000	0.000	0.763	0.000
TRINITY_DN410352_c3_g1	0.000	0.000	0.000	1.067	0.000	0.000	0.000	0.000	0.000	0.000
TRINITY_DN410354_c0_g1	0.000	0.000	0.000	0.000	0.000	0.000	0.000	0.000	0.000	0.000
TRINITY_DN410355_c0_g1	0.000	0.000	1.440	0.384	0.000	1.105	0.000	0.000	0.000	0.000
TRINITY_DN410356_c0_g1	0.000	0.000	0.000	0.000	0.000	0.000	0.000	0.000	0.000	0.000
TRINITY_DN410357_c0_g1	0.000	0.000	0.000	0.000	0.000	0.000	0.000	0.000	0.000	0.000
TRINITY_DN410358_c0_g1	0.000	0.000	0.754	0.000	0.000	0.000	0.000	0.000	0.000	0.000
TRINITY_DN410359_c2_g2	0.000	0.000	3.366	0.000	0.000	0.000	2.772	0.000	1.114	0.000
TRINITY_DN41035_c0_g1	0.000	0.000	0.000	0.748	0.000	2.148	0.000	0.000	0.473	0.000
TRINITY_DN41035_c0_g2	0.000	0.000	0.000	0.000	0.000	0.000	0.000	0.000	0.000	0.000
TRINITY_DN41035_c1_g1	0.000	0.000	0.000	0.000	0.000	0.000	0.000	0.000	0.000	0.000
TRINITY_DN410360_c0_g1	0.000	0.000	0.000	0.513	0.000	0.000	0.000	0.000	0.285	0.000
TRINITY_DN410360_c1_g1	0.000	0.000	0.000	0.000	0.000	0.000	0.000	0.000	0.000	0.000
TRINITY_DN410361_c0_g2	0.000	0.000	0.000	0.000	2.424	0.000	0.000	0.000	0.000	0.000
TRINITY_DN410361_c2_g1	0.000	0.000	0.000	0.000	0.000	0.000	0.000	0.000	0.000	0.000
TRINITY_DN410362_c0_g1	0.000	0.000	0.000	0.000	0.000	0.000	0.000	0.000	0.000	0.000
TRINITY_DN410363_c0_g1	0.000	0.000	0.000	0.000	0.000	0.000	0.000	0.000	0.000	0.000
TRINITY_DN410363_c0_g3	0.000	0.000	0.000	0.000	0.965	0.000	0.000	0.000	0.523	0.000
TRINITY_DN410364_c0_g1	0.000	0.000	0.000	0.000	0.000	2.305	0.000	0.000	0.000	4.111
TRINITY_DN410365_c1_g1	0.000	0.000	0.000	0.000	0.000	0.000	0.000	0.000	0.000	0.000
TRINITY_DN410366_c1_g1	0.000	0.000	0.000	0.000	0.495	0.000	0.000	0.000	0.000	0.000
TRINITY_DN410367_c0_g1	0.000	0.000	0.000	0.000	0.158	0.000	0.000	0.000	0.187	0.000
TRINITY_DN410367_c1_g1	0.000	0.000	0.426	0.000	0.000	0.000	0.000	0.887	0.000	0.000
TRINITY_DN410369_c0_g1	7.265	0.940	1.817	2.043	0.679	0.000	3.172	0.000	0.798	0.000
TRINITY_DN410369_c0_g2	0.000	0.000	0.074	2.207	0.000	0.000	0.189	2.642	0.000	0.000
TRINITY_DN410369_c0_g3	0.000	0.000	4.571	0.000	0.644	0.000	0.000	0.000	0.000	0.000
TRINITY_DN410370_c0_g1	0.000	0.000	0.000	0.000	0.000	0.000	0.000	0.000	0.000	0.000
TRINITY_DN410371_c0_g1	0.000	0.000	0.000	1.322	0.000	0.000	0.000	0.000	0.269	0.000
TRINITY_DN410371_c0_g2	0.000	0.000	0.589	0.000	0.000	0.000	0.000	0.000	0.191	0.000
TRINITY_DN410371_c0_g3	0.000	0.000	0.000	0.000	0.000	0.000	0.000	0.000	0.000	0.000
TRINITY_DN410372_c1_g1	0.000	0.000	0.000	0.000	0.000	0.000	1.746	0.000	0.215	0.000
TRINITY_DN410374_c0_g1	0.000	0.000	0.000	0.000	0.401	0.000	0.000	0.000	0.000	0.000
TRINITY_DN410377_c0_g1	0.000	0.000	1.358	0.000	0.000	2.100	0.000	0.000	0.895	0.000
TRINITY_DN41037_c0_g1	0.000	0.000	0.000	0.000	0.000	0.000	0.000	0.000	0.000	0.000
TRINITY_DN41037_c1_g3	0.000	0.000	0.000	0.746	0.381	0.000	0.000	0.702	0.337	0.000
TRINITY_DN41037_c1_g5	0.000	0.000	0.000	0.000	2.380	0.000	0.000	0.000	2.311	0.000
TRINITY_DN41037_c2_g1	0.000	0.000	0.000	0.000	0.000	0.000	0.000	0.000	0.447	0.000
TRINITY_DN410382_c0_g1	0.000	0.000	0.000	0.000	0.000	2.459	0.000	0.000	0.000	0.000
TRINITY_DN410385_c0_g1	0.000	0.000	0.000	0.000	0.000	0.000	0.000	0.000	0.000	0.000
TRINITY_DN410385_c1_g1	0.000	0.000	1.172	0.941	0.000	0.000	0.000	0.000	0.380	0.000
TRINITY_DN410386_c1_g1	0.000	0.000	0.000	0.000	0.000	0.000	0.000	0.000	0.000	0.000
TRINITY_DN410387_c0_g1	0.000	0.000	1.025	0.000	0.000	0.000	0.000	2.791	0.112	0.000
TRINITY_DN41038_c0_g1	0.000	0.000	0.000	0.000	0.000	0.000	0.000	0.000	0.000	0.000
TRINITY_DN410390_c0_g1	0.000	0.000	1.172	0.000	0.000	0.000	0.000	0.000	0.000	0.000
TRINITY_DN410390_c0_g2	0.000	0.000	0.000	0.000	0.000	0.000	0.000	0.000	0.000	0.000
TRINITY_DN410390_c3_g1	0.000	0.000	0.000	0.000	0.000	0.000	0.000	0.000	0.000	0.000
TRINITY_DN410391_c0_g1	0.000	0.000	0.000	0.000	0.000	0.000	0.000	0.000	0.000	0.000
TRINITY_DN410392_c0_g1	0.000	0.000	1.006	0.092	0.000	0.000	0.000	0.000	0.223	0.000
TRINITY_DN410393_c0_g1	0.000	0.000	2.158	0.476	0.000	2.628	0.000	0.000	0.000	0.000
TRINITY_DN410394_c0_g1	0.000	0.000	0.000	0.000	0.000	0.000	0.000	0.000	0.279	0.000
TRINITY_DN410396_c0_g1	0.000	0.000	0.000	0.000	0.000	0.000	0.000	0.000	0.706	0.000
TRINITY_DN410399_c0_g1	0.000	0.000	0.000	0.000	0.000	0.000	0.000	0.000	0.000	0.000
TRINITY_DN41039_c0_g2	11.551	10.596	13.476	8.804	12.624	10.677	8.863	12.348	11.779	5.390
TRINITY_DN4103_c0_g1	0.000	0.600	0.182	0.000	0.197	0.000	0.000	0.000	0.074	0.939
TRINITY_DN4103_c0_g2	2.105	0.000	0.000	0.096	0.000	0.000	0.000	0.000	0.000	0.000
TRINITY_DN4103_c0_g3	0.000	0.000	0.000	0.000	0.000	0.000	0.000	0.000	0.000	0.000
TRINITY_DN4103_c2_g1	0.000	0.000	0.000	0.000	0.000	0.000	0.000	0.000	0.000	0.000
TRINITY_DN410400_c0_g1	0.000	0.000	0.000	0.000	0.000	0.000	0.000	0.000	0.000	0.000
TRINITY_DN410400_c0_g2	0.000	0.000	0.000	0.000	0.000	1.310	0.000	0.867	0.279	0.000
TRINITY_DN410400_c0_g3	0.000	0.000	0.000	0.713	0.000	0.000	0.000	0.000	0.000	0.000
TRINITY_DN410400_c1_g1	0.000	0.515	0.337	0.183	0.000	1.028	0.000	0.000	0.550	0.000
TRINITY_DN410401_c1_g1	0.000	0.000	0.000	0.000	0.000	0.000	0.000	0.000	0.000	0.000
TRINITY_DN410402_c0_g1	0.000	4.623	0.000	0.000	0.000	0.000	0.000	0.000	0.000	0.000
TRINITY_DN410403_c0_g1	0.000	0.000	0.000	0.000	0.000	0.000	0.000	0.000	0.000	0.000
TRINITY_DN410404_c0_g1	0.000	2.778	0.000	0.000	0.000	0.000	0.000	0.000	0.000	0.000
TRINITY_DN410404_c1_g1	0.000	0.000	0.000	0.000	0.000	0.000	0.000	0.000	0.000	0.000
TRINITY_DN410405_c0_g1	0.000	0.000	0.000	0.000	1.827	0.000	5.741	4.461	1.421	0.000
TRINITY_DN410406_c0_g1	0.000	0.000	0.000	0.000	0.000	0.000	0.000	0.000	0.000	0.000
TRINITY_DN410409_c0_g1	0.000	0.000	0.000	0.000	0.000	0.000	0.000	0.000	0.000	0.000
TRINITY_DN410409_c3_g1	0.000	0.000	0.000	0.000	0.000	0.000	0.000	0.000	0.000	0.000
TRINITY_DN410409_c7_g2	0.000	0.000	0.000	0.000	0.000	0.000	0.000	0.000	0.000	0.000
TRINITY_DN410409_c7_g3	0.000	0.000	0.000	0.000	0.000	0.000	0.000	0.000	0.000	0.000
TRINITY_DN41040_c0_g1	0.000	0.000	0.000	0.000	0.000	0.000	0.000	0.000	0.000	0.000
TRINITY_DN41040_c0_g3	0.000	0.000	0.000	0.000	0.000	0.000	0.000	0.000	0.000	0.000
TRINITY_DN41040_c1_g1	6.153	12.349	10.375	8.630	11.707	12.278	9.266	11.684	11.387	9.956
TRINITY_DN41040_c1_g3	0.000	0.000	0.000	0.438	0.493	0.475	0.534	0.498	0.182	0.000
TRINITY_DN41040_c2_g1	0.000	0.000	0.000	0.000	0.000	0.000	0.000	0.000	1.114	0.000
TRINITY_DN410410_c0_g1	0.000	0.000	0.000	0.000	0.000	0.000	0.000	0.000	0.000	0.000
TRINITY_DN410411_c2_g1	0.000	2.119	0.697	0.000	0.000	0.000	0.000	0.000	0.000	0.000
TRINITY_DN410413_c0_g1	0.000	0.000	0.000	0.813	0.000	0.000	0.000	0.000	0.000	0.000
TRINITY_DN410414_c0_g1	0.000	0.000	0.000	0.250	0.158	0.640	0.000	1.190	0.235	0.000
TRINITY_DN410414_c0_g2	0.000	0.000	0.000	0.680	0.000	0.000	0.000	0.000	0.000	0.000
TRINITY_DN410414_c1_g1	0.000	0.000	0.000	0.000	1.168	0.000	0.000	0.000	0.000	0.000
TRINITY_DN410414_c2_g1	0.000	0.000	0.000	0.000	0.000	0.000	0.000	0.000	0.352	0.000
TRINITY_DN410414_c3_g1	0.000	0.000	0.000	0.507	0.000	0.000	0.000	0.000	0.000	0.000
TRINITY_DN410415_c1_g1	0.000	0.000	0.000	0.000	0.000	0.000	0.000	0.000	0.087	0.000
TRINITY_DN410415_c2_g1	0.000	0.000	0.000	0.000	0.000	0.000	0.000	0.000	0.000	0.000
TRINITY_DN410415_c3_g1	0.000	0.000	0.000	0.000	0.000	0.000	0.000	0.000	0.000	0.000
TRINITY_DN410416_c0_g1	0.000	0.000	1.184	0.000	0.000	0.000	0.000	0.000	0.390	0.000
TRINITY_DN410417_c1_g1	0.000	0.000	0.000	0.000	0.000	0.000	0.000	0.000	0.706	0.000
TRINITY_DN410418_c0_g1	0.000	0.000	0.000	0.000	0.000	0.000	0.000	0.000	0.000	0.000
TRINITY_DN410419_c0_g1	0.000	0.000	0.000	0.000	0.000	0.000	0.000	0.000	0.000	0.000
TRINITY_DN41041_c0_g1	0.000	0.695	0.266	0.000	1.349	0.000	0.000	0.610	0.658	0.000
TRINITY_DN41041_c0_g2	6.898	7.748	10.308	5.553	10.199	10.159	8.336	7.958	8.823	8.175
TRINITY_DN41041_c1_g1	0.000	0.640	0.000	0.000	0.371	0.000	0.000	0.374	0.434	0.000
TRINITY_DN410421_c0_g1	0.000	0.000	0.000	0.000	0.000	0.000	0.000	0.000	0.000	0.000
TRINITY_DN410421_c1_g1	0.000	0.000	0.000	0.000	0.000	0.000	0.000	0.000	0.000	0.000
TRINITY_DN410422_c0_g1	0.000	0.000	0.000	0.000	0.000	0.000	0.000	0.000	0.000	0.000
TRINITY_DN410422_c11_g1	0.000	0.000	0.000	0.000	0.000	0.000	0.000	0.000	1.135	0.000
TRINITY_DN410422_c3_g1	0.000	0.000	0.000	0.000	0.000	0.000	0.000	0.000	0.000	0.000
TRINITY_DN410423_c0_g1	7.130	0.000	1.213	0.650	1.414	2.524	0.000	2.599	0.000	0.000
TRINITY_DN410423_c0_g2	0.000	0.000	1.143	0.000	1.288	0.000	0.000	0.000	0.000	0.000
TRINITY_DN410427_c0_g1	0.000	0.000	3.274	0.000	0.000	0.000	0.000	0.000	0.000	0.000
TRINITY_DN410427_c0_g3	0.000	0.000	0.000	0.757	0.000	0.000	0.000	0.000	0.876	0.000
TRINITY_DN41042_c0_g1	0.000	0.000	0.000	0.000	0.848	0.000	0.000	2.489	0.000	0.000
TRINITY_DN41042_c0_g2	0.000	0.000	0.000	0.000	0.000	0.000	0.000	0.000	0.879	0.000
TRINITY_DN41042_c0_g3	0.000	0.000	0.000	0.000	0.355	0.000	0.000	0.000	0.000	0.000
TRINITY_DN41042_c0_g4	0.000	0.000	0.000	0.000	0.000	0.000	0.000	0.000	0.000	0.000
TRINITY_DN41042_c12_g1	0.000	0.000	0.000	0.000	0.000	0.000	0.000	0.000	0.954	0.000
TRINITY_DN41042_c13_g1	0.000	0.000	0.000	0.000	0.000	0.000	0.000	0.000	0.000	0.000
TRINITY_DN41042_c2_g1	0.000	7.059	0.000	0.000	0.000	0.000	0.000	0.000	0.000	0.000
TRINITY_DN41042_c2_g2	0.000	0.000	0.941	0.533	0.211	0.000	0.000	0.000	0.187	1.053
TRINITY_DN41042_c3_g1	0.000	0.000	0.000	0.000	0.000	0.000	0.000	0.000	0.000	14.259
TRINITY_DN41042_c5_g1	0.000	0.000	0.000	0.000	0.000	0.000	0.000	0.000	0.000	0.000
TRINITY_DN41042_c7_g1	0.000	0.000	0.000	0.612	2.557	0.000	0.000	0.000	0.373	0.000
TRINITY_DN410431_c0_g1	0.000	0.000	0.000	0.000	0.000	0.000	0.000	0.000	0.000	0.000
TRINITY_DN410432_c0_g1	0.000	0.000	0.000	0.000	0.170	0.000	0.000	0.000	0.101	0.000
TRINITY_DN410433_c0_g1	0.000	0.000	0.000	0.000	0.000	0.000	0.000	0.000	0.000	0.000
TRINITY_DN410433_c2_g1	0.000	0.320	0.417	0.000	0.000	0.000	0.000	0.000	0.000	0.000
TRINITY_DN410436_c0_g1	0.000	0.000	0.000	0.000	0.832	0.000	0.000	0.000	0.000	0.000
TRINITY_DN410436_c0_g3	0.000	2.294	0.000	0.243	1.657	4.377	0.000	0.000	2.637	0.000
TRINITY_DN410436_c0_g4	0.000	0.848	0.000	0.301	0.000	0.000	0.000	0.569	1.091	0.000
TRINITY_DN410437_c0_g2	0.000	0.000	0.000	0.000	0.000	0.000	0.000	0.000	0.000	0.000
TRINITY_DN410441_c0_g1	0.000	0.000	0.000	0.000	0.000	0.000	0.000	0.000	0.000	0.000
TRINITY_DN410442_c0_g1	0.000	0.000	0.000	0.000	2.683	0.000	0.000	0.000	0.098	0.000
TRINITY_DN410443_c1_g1	0.000	0.000	2.285	0.000	0.000	0.000	0.000	0.000	0.000	0.000
TRINITY_DN410444_c0_g1	7.163	0.000	0.000	0.000	0.000	0.000	0.000	0.000	0.197	0.000
TRINITY_DN410444_c2_g1	0.000	0.000	0.000	0.000	0.000	0.000	0.000	0.000	0.187	0.000
TRINITY_DN410446_c0_g1	0.000	0.000	0.000	0.000	0.000	0.000	0.000	1.706	0.000	0.000
TRINITY_DN410446_c1_g1	0.000	0.000	0.000	0.312	0.000	0.000	0.000	0.000	0.378	0.000
TRINITY_DN410447_c0_g1	0.000	0.000	0.000	0.466	0.730	0.000	0.000	0.000	0.000	0.000
TRINITY_DN410448_c0_g1	0.000	0.000	0.000	2.096	0.360	1.004	0.000	1.316	0.211	0.000
TRINITY_DN41044_c0_g1	8.112	16.034	16.933	11.748	14.099	13.119	14.444	16.558	16.324	9.842
TRINITY_DN41044_c10_g1	0.000	0.000	0.000	0.000	0.490	0.000	0.000	0.000	0.000	0.000
TRINITY_DN41044_c1_g1	1.930	1.231	1.280	0.526	1.078	0.000	1.299	0.502	0.815	0.000
TRINITY_DN41044_c2_g1	0.000	0.175	1.347	0.629	0.000	0.000	0.000	0.000	0.000	0.000
TRINITY_DN41044_c3_g1	0.000	0.000	0.000	0.300	0.205	0.278	0.000	0.768	0.243	0.000
TRINITY_DN41044_c8_g1	0.000	0.783	0.000	0.830	0.848	2.360	0.000	0.000	0.833	0.000
TRINITY_DN410451_c0_g1	0.000	0.000	0.000	0.000	0.000	0.000	0.000	0.000	0.000	0.000
TRINITY_DN410452_c0_g1	0.000	0.000	0.000	0.000	1.923	0.000	0.000	0.000	0.225	0.000
TRINITY_DN410452_c1_g1	0.000	0.000	0.000	0.000	0.000	2.467	0.000	0.000	0.000	0.000
TRINITY_DN410454_c0_g1	0.000	0.000	0.000	0.000	0.000	0.000	0.000	0.000	0.000	0.000
TRINITY_DN410456_c0_g1	0.000	0.000	0.000	0.000	0.000	0.000	0.000	0.000	0.000	0.000
TRINITY_DN410456_c1_g1	0.000	0.000	0.000	0.000	0.000	0.000	0.000	0.000	0.000	0.000
TRINITY_DN410459_c0_g1	0.000	0.000	0.000	0.178	0.000	0.000	0.000	0.669	0.107	0.000
TRINITY_DN41045_c0_g1	0.000	0.000	0.000	0.000	0.000	0.000	0.000	0.000	0.696	0.000
TRINITY_DN41045_c1_g1	0.000	1.043	0.000	0.555	0.566	0.000	0.000	0.000	0.214	0.000
TRINITY_DN41045_c2_g1	0.000	0.000	0.000	0.000	0.000	0.000	0.000	0.000	0.342	0.000
TRINITY_DN41045_c4_g1	0.000	0.000	0.000	0.000	0.000	0.000	0.000	0.000	0.526	0.000
TRINITY_DN410465_c0_g1	0.000	0.000	1.285	0.000	0.000	0.000	0.000	0.000	0.000	0.000
TRINITY_DN410466_c0_g1	0.000	0.000	0.000	0.000	0.000	0.000	0.000	0.000	0.000	0.000
TRINITY_DN410468_c1_g1	0.000	0.000	0.000	0.000	0.000	0.000	0.000	0.000	0.000	0.000
TRINITY_DN410468_c2_g1	0.000	0.000	0.000	0.000	0.000	0.000	0.000	0.000	0.259	0.000
TRINITY_DN41046_c0_g1	0.000	0.000	0.000	0.000	0.000	0.000	0.000	0.000	0.000	0.000
TRINITY_DN41046_c0_g2	0.000	3.708	0.000	0.431	1.470	0.000	0.000	0.000	0.526	4.429
TRINITY_DN41046_c0_g3	0.000	0.000	0.000	0.000	1.977	0.000	0.000	0.000	0.000	0.000
TRINITY_DN41046_c0_g4	0.000	0.000	0.586	0.000	0.830	0.000	0.000	0.000	0.000	0.000
TRINITY_DN41046_c0_g5	0.000	0.000	0.000	0.000	0.000	0.000	0.000	0.000	0.000	6.904
TRINITY_DN41046_c0_g6	0.000	0.725	1.497	0.000	0.524	0.000	0.000	0.000	0.170	0.000
TRINITY_DN41046_c1_g1	0.000	0.000	0.000	0.000	0.000	0.000	0.000	0.000	0.000	0.000
TRINITY_DN410470_c0_g1	0.000	0.000	0.573	0.156	0.795	0.437	0.770	0.000	0.471	0.000
TRINITY_DN410471_c0_g1	0.000	0.000	0.000	0.000	0.000	0.000	0.000	0.000	0.000	0.000
TRINITY_DN410472_c0_g1	0.000	0.000	0.000	0.000	0.000	0.000	0.000	0.000	0.000	0.000
TRINITY_DN410473_c0_g1	0.000	0.000	0.000	0.000	0.989	0.000	0.000	0.000	0.000	0.000
TRINITY_DN410473_c0_g2	0.000	0.000	0.698	0.127	0.000	0.000	0.000	0.000	0.154	0.000
TRINITY_DN410473_c1_g1	0.000	0.000	0.000	0.680	0.713	0.000	0.000	2.620	0.000	0.000
TRINITY_DN410474_c0_g1	0.000	0.000	0.000	0.000	0.000	0.000	0.000	0.000	0.365	0.000
TRINITY_DN410475_c0_g1	0.000	0.000	0.000	0.000	0.000	0.000	0.000	0.000	0.000	0.000
TRINITY_DN410477_c0_g1	0.000	0.333	0.248	0.119	0.000	0.000	0.000	0.000	0.000	0.000
TRINITY_DN41047_c0_g1	0.000	0.000	0.000	0.000	0.000	0.000	0.000	0.000	0.000	0.000
TRINITY_DN41047_c1_g2	0.000	0.738	0.480	0.614	0.629	0.486	0.000	0.675	0.747	1.801
TRINITY_DN41047_c3_g1	0.000	0.000	0.000	0.730	2.299	0.000	0.000	0.000	0.447	0.000
TRINITY_DN410481_c0_g1	0.000	0.000	0.000	0.000	1.865	1.710	2.928	0.000	0.363	6.074
TRINITY_DN410482_c0_g1	0.000	0.000	0.000	0.000	0.000	0.000	0.000	0.000	0.485	0.000
TRINITY_DN410485_c0_g1	0.000	0.000	0.000	0.000	0.512	0.000	0.000	0.000	0.151	0.000
TRINITY_DN410487_c0_g1	0.000	0.000	0.000	0.000	0.000	0.000	0.000	0.000	0.000	0.000
TRINITY_DN410488_c0_g1	0.000	0.000	0.000	0.000	0.000	0.000	0.000	0.000	0.971	0.000
TRINITY_DN410488_c1_g1	0.000	0.000	0.000	0.000	0.000	0.000	0.000	0.000	0.000	0.000
TRINITY_DN410489_c0_g1	0.000	2.872	0.000	2.949	0.000	0.000	0.000	0.000	0.345	0.000
TRINITY_DN410489_c1_g1	1.903	0.040	3.942	0.001	2.479	6.949	3.413	1.664	1.518	2.663
TRINITY_DN410489_c2_g1	0.000	0.000	0.663	0.091	0.000	0.000	0.000	0.349	0.165	0.000
TRINITY_DN410489_c3_g1	0.000	0.000	0.000	0.000	0.000	0.000	0.000	0.000	0.000	0.000
TRINITY_DN410489_c4_g1	0.000	0.000	0.000	0.000	0.000	0.000	0.000	0.000	0.000	0.000
TRINITY_DN41048_c0_g1	0.000	0.000	0.000	0.000	0.000	0.000	0.000	1.881	0.000	0.000
TRINITY_DN41048_c0_g2	0.000	0.000	0.000	0.774	0.730	0.000	0.000	0.000	0.000	0.000
TRINITY_DN41048_c10_g1	0.000	1.692	0.000	1.772	0.618	0.000	0.000	0.000	0.000	0.000
TRINITY_DN41048_c1_g1	0.000	0.000	0.000	0.000	0.360	5.018	0.000	0.000	0.000	0.000
TRINITY_DN41048_c2_g2	0.000	0.000	0.000	0.843	0.000	0.000	4.137	0.000	1.033	0.000
TRINITY_DN41048_c3_g1	0.000	0.000	0.000	0.000	0.000	0.000	0.000	1.904	0.305	5.095
TRINITY_DN41048_c4_g1	0.000	0.000	0.000	3.152	0.000	0.000	0.000	0.000	0.000	8.032
TRINITY_DN41048_c7_g1	0.000	0.000	0.000	0.000	0.000	0.000	0.000	0.000	0.000	0.000
TRINITY_DN41048_c8_g1	0.000	0.000	0.000	0.888	0.000	0.000	0.000	0.000	0.546	0.000
TRINITY_DN410491_c0_g1	2.597	0.000	0.000	0.000	0.000	0.000	0.000	0.000	0.000	0.000
TRINITY_DN410492_c0_g1	0.000	0.000	0.000	0.000	0.000	0.000	0.000	0.000	0.000	0.000
TRINITY_DN410493_c1_g1	0.000	0.000	0.000	0.000	0.000	0.000	0.000	1.501	0.000	0.000
TRINITY_DN410499_c0_g1	0.000	0.000	0.182	0.000	0.000	0.000	0.354	0.278	0.000	0.000
TRINITY_DN410499_c0_g2	0.000	0.000	0.000	0.000	0.696	0.000	0.000	0.000	0.816	0.000
TRINITY_DN410499_c1_g2	0.000	0.000	0.000	0.000	0.000	0.000	0.000	0.000	0.000	0.000
TRINITY_DN410499_c2_g1	0.000	4.263	1.381	0.000	4.672	0.000	0.000	2.868	0.000	0.000
TRINITY_DN4104_c0_g1	4.642	7.002	4.785	2.916	5.962	4.582	2.398	4.486	4.834	3.611
TRINITY_DN4104_c1_g1	0.000	0.000	0.000	0.000	1.319	0.000	0.072	0.000	0.311	0.000
TRINITY_DN4104_c3_g1	0.000	0.286	0.635	0.408	0.616	0.704	0.252	0.398	0.233	0.000
TRINITY_DN410502_c0_g1	0.000	0.000	0.000	0.000	0.000	0.000	0.000	0.000	0.000	0.000
TRINITY_DN410504_c0_g1	0.000	0.000	0.000	0.000	0.294	0.000	0.000	0.000	0.000	0.000
TRINITY_DN410505_c0_g1	0.000	0.000	0.000	0.000	0.000	0.000	0.000	0.000	0.961	0.000
TRINITY_DN410505_c0_g2	0.000	0.000	0.000	0.000	0.877	0.000	0.000	0.000	0.257	0.000
TRINITY_DN410505_c1_g1	0.000	0.000	0.000	0.478	0.571	1.049	0.000	1.403	0.989	8.243
TRINITY_DN410505_c2_g1	0.000	0.000	0.000	0.000	0.000	0.000	0.000	0.000	0.000	0.000
TRINITY_DN410505_c3_g1	0.000	0.000	0.000	0.000	0.000	0.000	0.000	0.000	0.000	0.000
TRINITY_DN410505_c4_g1	0.000	0.000	1.002	0.000	0.000	0.000	0.000	0.000	0.000	0.000
TRINITY_DN410505_c6_g1	0.000	0.000	0.000	0.000	0.000	0.000	0.000	0.000	0.000	0.000
TRINITY_DN410507_c0_g1	0.000	0.000	0.000	0.000	0.000	1.517	0.000	0.000	0.322	0.000
TRINITY_DN410507_c1_g1	0.000	0.000	0.000	0.000	0.000	0.000	0.000	0.000	0.000	0.000
TRINITY_DN410507_c4_g1	0.000	0.000	0.000	0.000	0.517	0.000	0.000	0.000	0.000	0.000
TRINITY_DN41050_c0_g1	0.000	0.000	0.000	0.000	0.000	0.000	0.000	0.000	0.000	0.000
TRINITY_DN41050_c1_g1	0.000	0.000	0.000	0.000	0.000	1.105	0.000	0.000	0.000	0.000
TRINITY_DN410510_c0_g1	0.000	0.000	0.000	0.000	2.243	1.542	0.000	0.000	0.328	0.000
TRINITY_DN410510_c1_g1	0.000	0.000	0.000	0.000	0.000	0.000	0.000	0.000	0.481	0.000
TRINITY_DN410511_c0_g1	0.000	0.000	0.000	0.000	0.000	0.000	0.000	0.000	0.000	0.000
TRINITY_DN410512_c0_g1	0.000	0.000	2.930	0.000	0.000	0.000	0.000	0.000	0.000	0.000
TRINITY_DN410514_c0_g1	0.000	0.000	0.000	0.938	0.000	0.000	0.000	0.000	0.000	0.000
TRINITY_DN410515_c0_g1	0.000	0.000	0.000	0.000	0.000	0.000	0.000	0.000	0.000	0.000
TRINITY_DN410515_c1_g1	0.000	0.000	0.000	0.000	0.000	0.000	0.000	0.000	0.258	0.000
TRINITY_DN410516_c0_g1	0.000	0.000	0.000	0.000	0.000	0.000	0.000	0.000	0.000	0.000
TRINITY_DN410516_c1_g1	0.000	2.368	0.000	0.000	0.429	0.000	0.000	0.000	0.000	0.000
TRINITY_DN410517_c0_g1	0.000	0.000	3.398	0.000	0.000	0.000	0.000	1.330	0.562	0.000
TRINITY_DN410517_c2_g1	0.000	0.000	0.000	0.523	0.547	0.000	2.587	0.000	0.000	0.000
TRINITY_DN410517_c3_g1	0.000	0.000	0.000	0.000	0.000	0.000	0.000	0.978	0.000	0.000
TRINITY_DN410517_c4_g1	0.000	0.000	0.000	0.000	0.000	0.000	0.000	0.000	0.000	0.000
TRINITY_DN410517_c5_g1	0.000	0.000	0.000	0.000	0.000	0.000	0.000	0.000	0.000	3.480
TRINITY_DN410518_c0_g1	0.000	0.000	0.000	0.139	0.000	0.000	0.000	0.000	0.000	0.000
TRINITY_DN410519_c1_g1	0.000	0.000	0.000	0.886	1.385	0.000	0.000	0.000	0.630	0.000
TRINITY_DN410519_c2_g1	0.000	0.000	0.000	0.000	0.000	1.209	0.000	0.000	0.000	0.000
TRINITY_DN410519_c3_g1	0.000	3.365	1.089	0.000	0.000	0.000	0.000	0.000	0.000	0.000
TRINITY_DN41051_c0_g1	0.000	0.786	0.000	1.762	0.000	4.200	0.000	0.000	0.269	0.000
TRINITY_DN41051_c1_g1	0.000	1.777	0.000	0.000	0.879	0.000	0.000	0.000	1.024	6.334
TRINITY_DN410521_c0_g1	0.000	0.000	0.000	0.000	0.604	0.000	0.000	0.000	0.000	0.000
TRINITY_DN410522_c1_g1	0.000	0.000	0.000	0.000	0.000	0.000	0.000	0.000	0.000	0.000
TRINITY_DN410522_c4_g1	0.000	0.000	0.000	0.000	0.000	0.000	0.000	0.000	0.000	0.000
TRINITY_DN410525_c0_g1	0.000	0.000	0.000	0.000	4.724	0.000	0.000	3.504	0.000	0.000
TRINITY_DN410526_c0_g1	0.000	0.000	0.000	0.000	0.000	0.000	0.000	0.000	0.000	0.000
TRINITY_DN410526_c0_g2	0.000	0.000	0.000	0.000	0.671	0.000	3.154	0.000	0.393	0.000
TRINITY_DN41052_c0_g1	0.000	0.000	0.999	0.000	0.000	0.000	0.000	0.000	0.000	0.000
TRINITY_DN41052_c0_g2	0.000	0.000	1.143	0.000	0.000	0.000	0.000	0.000	0.239	0.000
TRINITY_DN410530_c0_g1	0.000	0.000	0.000	0.716	0.000	0.000	0.000	0.000	0.000	0.000
TRINITY_DN410531_c0_g1	0.000	0.000	0.868	0.315	0.161	0.000	0.000	0.000	0.190	0.000
TRINITY_DN410532_c0_g1	5.013	3.862	2.306	1.483	1.170	1.912	1.696	0.437	1.735	1.169
TRINITY_DN410534_c0_g1	0.000	0.000	3.169	0.000	0.000	0.000	0.000	0.000	0.522	0.000
TRINITY_DN410535_c1_g1	7.910	1.106	2.862	1.432	2.586	5.138	3.525	1.532	2.493	7.330
TRINITY_DN410535_c2_g1	0.000	0.000	0.000	0.507	0.000	0.000	0.000	0.000	0.000	0.000
TRINITY_DN410536_c0_g1	0.000	0.000	0.000	0.000	0.000	0.000	0.000	0.000	0.417	0.000
TRINITY_DN410536_c1_g1	0.000	0.000	0.000	0.000	0.000	0.000	0.000	0.000	0.000	0.000
TRINITY_DN410538_c0_g1	0.000	0.000	0.000	0.000	2.279	0.000	0.000	0.000	0.444	0.000
TRINITY_DN410539_c0_g1	0.000	0.000	0.000	0.000	0.000	0.000	0.000	0.000	0.324	0.000
TRINITY_DN41053_c0_g1	0.000	0.000	0.412	0.269	1.060	0.000	2.803	3.363	0.610	0.000
TRINITY_DN41053_c1_g1	0.000	0.158	0.826	1.308	1.001	0.709	0.557	1.321	0.837	2.769
TRINITY_DN41053_c1_g2	0.000	0.000	0.837	0.848	0.456	0.000	0.000	1.725	0.327	0.000
TRINITY_DN41053_c2_g2	0.000	0.000	0.000	0.788	0.410	0.000	0.000	1.493	0.000	0.000
TRINITY_DN41053_c3_g1	0.000	0.571	0.374	0.000	0.000	0.000	0.000	0.000	0.000	0.000
TRINITY_DN41053_c3_g2	0.000	0.000	0.000	0.000	0.000	0.000	0.000	0.000	0.000	0.000
TRINITY_DN41053_c4_g1	0.000	0.000	0.000	0.124	0.240	0.000	0.000	0.000	0.000	0.000
TRINITY_DN41053_c5_g1	0.000	0.000	0.000	0.000	0.000	0.000	0.000	0.000	0.000	0.000
TRINITY_DN41053_c6_g1	0.000	1.512	1.340	0.000	1.296	0.000	5.184	0.909	0.000	0.000
TRINITY_DN41053_c8_g1	0.000	0.000	0.000	0.237	0.000	0.000	0.000	0.000	0.000	0.000
TRINITY_DN41053_c9_g1	0.000	0.000	0.000	0.000	0.000	0.000	0.000	0.000	0.000	3.168
TRINITY_DN410540_c0_g2	0.000	0.000	0.000	0.288	0.294	0.000	0.000	0.000	0.000	0.000
TRINITY_DN410543_c0_g2	0.000	0.000	0.000	0.000	0.000	0.000	0.000	0.000	0.417	0.000
TRINITY_DN410547_c0_g1	0.000	0.000	0.000	0.000	0.671	0.000	0.494	0.000	0.061	0.000
TRINITY_DN410548_c0_g1	0.000	0.000	0.000	0.000	0.000	0.000	0.000	0.000	0.000	0.000
TRINITY_DN410549_c0_g1	0.000	0.000	0.000	0.000	0.000	0.000	0.000	0.000	0.000	0.000
TRINITY_DN41054_c0_g1	0.000	0.000	0.000	1.769	0.764	6.660	2.052	1.242	0.400	0.000
TRINITY_DN410552_c0_g1	0.000	0.000	0.482	0.000	0.000	0.000	0.000	0.000	0.000	0.000
TRINITY_DN410553_c0_g1	0.000	0.000	0.000	0.000	0.000	0.000	0.000	0.000	0.536	0.000
TRINITY_DN410553_c1_g1	0.000	0.000	0.000	0.000	0.000	0.000	0.000	0.000	0.337	0.000
TRINITY_DN410556_c0_g1	0.000	0.000	0.000	0.895	0.000	0.000	0.000	0.000	0.000	0.000
TRINITY_DN410558_c0_g1	0.000	0.000	0.000	0.000	0.278	0.000	0.000	1.021	0.655	0.000
TRINITY_DN410558_c1_g1	0.000	0.000	0.000	0.224	0.000	0.634	2.217	0.000	0.000	0.000
TRINITY_DN410559_c0_g1	0.000	0.000	0.000	0.000	0.347	0.000	0.000	0.000	0.204	0.000
TRINITY_DN41055_c0_g1	0.834	3.986	5.841	3.179	4.927	3.296	4.619	3.662	3.828	2.335
TRINITY_DN41055_c0_g2	0.000	0.000	0.000	0.000	1.240	1.367	0.000	0.613	0.242	0.000
TRINITY_DN41055_c0_g4	0.000	0.000	2.696	1.450	0.000	0.000	0.000	0.000	0.894	0.000
TRINITY_DN41055_c0_g5	0.000	0.000	0.000	0.000	0.000	0.000	0.000	0.000	0.000	0.000
TRINITY_DN41055_c1_g1	11.118	11.273	9.973	10.005	11.120	10.257	14.802	7.132	19.449	8.643
TRINITY_DN41055_c1_g2	0.000	0.000	0.723	1.105	0.000	0.000	0.000	0.000	1.118	0.000
TRINITY_DN41055_c3_g1	0.000	0.000	0.000	0.000	0.000	0.000	0.000	0.000	0.859	0.000
TRINITY_DN410560_c0_g1	0.000	0.381	0.000	0.271	0.277	0.000	0.669	0.000	0.000	0.000
TRINITY_DN410561_c0_g1	0.000	0.000	0.000	0.000	0.000	0.000	0.000	0.000	1.655	0.000
TRINITY_DN410561_c1_g1	0.000	0.000	0.000	0.931	0.000	0.000	0.000	0.000	0.000	0.000
TRINITY_DN410561_c2_g1	0.000	0.000	0.000	0.641	0.000	0.000	0.000	0.000	1.571	0.000
TRINITY_DN410561_c3_g1	0.000	0.000	0.000	0.000	0.000	0.000	0.000	0.000	0.000	0.000
TRINITY_DN410563_c0_g1	0.000	0.000	0.272	0.000	0.604	0.000	0.000	1.485	0.268	0.000
TRINITY_DN410565_c0_g1	0.000	0.000	0.000	0.000	0.000	0.000	0.000	0.000	0.000	0.000
TRINITY_DN410566_c0_g1	0.000	0.768	0.000	0.542	0.554	3.083	0.000	2.034	0.163	0.000
TRINITY_DN410567_c0_g1	0.000	0.000	0.000	0.420	0.000	0.000	0.000	0.000	0.511	0.000
TRINITY_DN410568_c0_g1	0.000	0.000	0.000	0.541	2.358	0.305	0.917	1.399	0.162	0.000
TRINITY_DN41056_c0_g1	0.000	0.765	0.000	0.566	1.145	3.604	1.398	0.000	2.016	2.893
TRINITY_DN41056_c0_g2	0.000	0.000	0.000	0.000	0.000	0.000	0.000	0.000	0.000	0.000
TRINITY_DN410574_c0_g1	0.000	0.000	1.264	0.000	0.000	0.000	0.000	0.000	0.000	0.000
TRINITY_DN410575_c0_g1	0.000	0.000	0.000	1.471	0.000	3.174	0.000	0.000	0.000	0.000
TRINITY_DN410576_c0_g1	6.447	0.000	0.000	0.000	0.302	1.268	0.000	0.000	0.000	0.000
TRINITY_DN410578_c0_g1	0.000	0.000	0.000	0.000	0.000	0.000	0.000	0.000	0.000	0.000
TRINITY_DN410578_c1_g1	0.000	0.000	0.000	0.000	0.000	0.000	0.000	0.000	0.000	0.000
TRINITY_DN41057_c0_g1	0.000	0.000	0.000	0.000	0.000	0.000	0.000	0.000	0.000	0.000
TRINITY_DN41057_c0_g2	0.000	0.000	4.047	0.000	1.128	1.553	0.000	4.139	1.320	0.000
TRINITY_DN410580_c3_g1	0.000	0.000	0.362	0.000	0.000	0.000	0.000	0.000	0.000	0.000
TRINITY_DN410581_c0_g1	0.000	0.000	0.000	0.193	0.000	0.537	0.000	0.000	0.000	0.000
TRINITY_DN410583_c0_g1	0.000	0.000	0.000	0.000	0.000	0.000	0.000	0.000	0.653	0.000
TRINITY_DN410583_c0_g2	0.000	0.000	0.000	0.857	0.892	0.000	0.000	0.000	0.000	0.000
TRINITY_DN410584_c0_g1	0.000	0.632	0.000	0.000	0.228	0.000	0.000	0.000	0.135	0.000
TRINITY_DN410589_c0_g2	0.000	0.000	2.628	0.000	0.000	0.000	0.000	2.733	0.000	0.000
TRINITY_DN410589_c10_g1	0.000	0.000	0.000	0.000	0.000	0.000	0.000	0.000	0.000	0.000
TRINITY_DN410589_c1_g1	0.000	0.000	0.000	0.000	0.000	0.000	0.000	0.643	0.000	0.000
TRINITY_DN410589_c2_g1	12.680	1.603	2.085	3.559	4.891	1.605	2.761	2.141	2.180	0.000
TRINITY_DN410589_c5_g1	0.000	0.000	0.000	0.000	0.000	0.000	0.000	0.000	0.000	0.000
TRINITY_DN410589_c8_g1	0.000	0.000	0.000	0.000	0.000	0.000	0.000	2.599	2.069	0.000
TRINITY_DN410589_c9_g1	0.000	0.000	0.000	0.000	0.000	0.000	0.000	0.000	0.000	0.000
TRINITY_DN41058_c0_g1	0.000	0.000	0.000	0.000	0.000	0.000	0.000	0.000	0.000	0.000
TRINITY_DN410590_c1_g1	0.000	0.000	0.228	0.000	0.382	0.347	0.000	0.000	0.452	0.000
TRINITY_DN410590_c4_g1	0.000	0.000	0.000	0.000	0.000	0.000	0.000	0.000	0.458	0.000
TRINITY_DN410592_c0_g1	0.000	1.184	0.000	0.000	0.000	0.000	0.000	0.000	0.000	0.000
TRINITY_DN410593_c0_g1	0.000	0.000	0.000	0.000	0.000	0.000	0.000	0.000	0.000	0.000
TRINITY_DN410594_c0_g1	0.000	0.000	0.000	0.480	1.003	4.152	0.000	0.000	0.000	0.000
TRINITY_DN410595_c0_g1	1.349	0.000	0.000	0.067	0.216	0.122	0.215	0.270	0.086	0.000
TRINITY_DN410598_c0_g1	0.000	0.000	0.928	0.000	0.000	0.000	0.000	0.000	0.000	0.000
TRINITY_DN410598_c1_g1	0.000	0.000	0.000	0.000	0.872	0.000	0.000	0.000	0.000	0.000
TRINITY_DN41059_c0_g1	4.918	2.998	2.530	2.025	2.843	3.912	3.101	1.897	2.965	2.305
TRINITY_DN41059_c0_g2	0.000	0.000	4.359	3.283	0.822	0.000	6.004	5.839	1.655	0.000
TRINITY_DN4105_c0_g1	6.062	9.423	7.170	6.987	17.105	8.907	10.827	11.947	9.539	12.307
TRINITY_DN4105_c0_g2	113.893	44.509	51.754	103.816	29.485	60.136	98.889	196.548	74.483	36.354
TRINITY_DN4105_c0_g4	15.942	14.897	4.378	15.862	5.270	10.949	27.848	28.677	13.135	0.000
TRINITY_DN4105_c1_g1	0.000	0.000	0.000	0.989	0.563	0.000	0.000	0.000	1.042	0.000
TRINITY_DN410602_c0_g1	0.000	0.000	0.906	0.000	0.000	0.000	0.000	0.000	0.000	0.000
TRINITY_DN410603_c0_g1	0.000	0.000	0.000	0.235	0.000	0.000	0.000	0.000	0.000	0.000
TRINITY_DN410604_c0_g1	0.000	0.000	1.325	0.000	0.000	8.195	0.000	0.000	0.000	12.420
TRINITY_DN410604_c0_g2	0.000	0.000	0.650	0.000	0.359	0.000	0.000	0.000	0.211	0.000
TRINITY_DN410608_c0_g1	0.000	0.000	1.439	0.000	0.000	0.000	0.000	0.000	0.000	0.000
TRINITY_DN410609_c0_g1	0.000	0.000	0.000	0.000	0.000	2.287	0.000	0.000	0.000	0.000
TRINITY_DN41060_c1_g1	0.000	0.505	0.852	0.271	0.000	0.000	0.000	0.444	0.437	0.000
TRINITY_DN410615_c0_g1	0.000	0.000	0.000	0.000	0.000	0.000	0.000	0.000	0.000	0.000
TRINITY_DN410617_c0_g1	0.000	0.000	0.000	0.000	0.000	0.000	0.000	0.000	0.000	0.000
TRINITY_DN410618_c0_g1	0.000	0.000	0.000	0.000	0.000	1.252	0.000	0.000	0.133	0.000
TRINITY_DN410619_c0_g1	7.908	0.000	0.670	0.358	0.000	1.027	1.763	0.000	0.650	0.000
TRINITY_DN41061_c1_g1	0.000	0.000	0.000	0.000	0.000	0.000	0.000	0.000	0.000	0.000
TRINITY_DN41061_c1_g2	0.000	1.616	0.000	0.000	0.000	0.000	0.000	0.000	0.576	0.000
TRINITY_DN41061_c1_g4	0.000	0.000	0.000	0.000	0.345	0.000	3.305	0.000	0.406	0.000
TRINITY_DN41061_c2_g1	0.000	0.000	0.000	0.000	0.652	0.000	0.000	0.000	0.000	0.000
TRINITY_DN41061_c2_g2	0.000	0.000	0.000	0.000	0.000	0.000	0.000	0.000	0.000	0.000
TRINITY_DN410620_c0_g1	0.000	1.953	3.206	1.372	0.000	0.000	0.000	0.000	0.208	0.000
TRINITY_DN410621_c1_g1	0.000	0.000	0.000	0.000	0.000	0.000	0.000	1.836	0.000	0.000
TRINITY_DN410621_c2_g1	0.000	0.000	0.000	0.000	0.000	0.000	0.000	1.493	0.000	0.000
TRINITY_DN410622_c0_g1	0.000	0.000	0.000	0.000	0.000	0.000	0.000	0.000	0.000	0.000
TRINITY_DN410623_c0_g1	0.000	0.000	0.000	0.000	0.000	0.000	0.000	0.000	0.000	0.000
TRINITY_DN410623_c1_g1	0.000	0.000	0.000	0.000	0.000	0.000	0.000	0.000	0.000	0.000
TRINITY_DN410625_c0_g1	0.000	0.000	0.000	0.000	0.000	0.000	0.000	0.000	0.469	0.000
TRINITY_DN410627_c1_g1	0.000	0.000	0.000	0.530	0.000	0.000	0.000	0.000	0.000	0.000
TRINITY_DN410628_c0_g1	0.000	0.000	0.000	0.000	0.000	0.000	0.000	0.000	0.250	0.000
TRINITY_DN410628_c2_g2	0.000	0.000	0.000	0.000	0.000	0.000	0.000	0.000	0.000	16.773
TRINITY_DN41062_c0_g1	0.000	0.000	0.000	0.000	0.000	2.320	0.000	0.000	0.494	0.000
TRINITY_DN41062_c1_g1	0.000	0.000	0.000	0.000	0.000	1.999	0.000	0.000	0.211	0.000
TRINITY_DN41062_c1_g2	0.000	0.000	0.000	0.000	0.000	0.000	0.000	0.000	0.000	0.000
TRINITY_DN41062_c2_g1	0.000	0.000	0.994	0.000	1.139	0.000	1.375	1.047	0.700	0.000
TRINITY_DN41062_c3_g1	0.000	0.000	0.000	0.000	0.000	0.000	0.000	0.000	0.000	0.000
TRINITY_DN410630_c0_g1	0.000	0.000	0.000	0.000	0.000	0.000	0.000	0.000	0.000	0.000
TRINITY_DN410631_c0_g1	0.000	0.000	0.000	0.000	0.000	0.000	0.000	0.000	0.000	0.000
TRINITY_DN410635_c0_g2	0.000	0.000	0.000	0.836	0.000	0.000	0.000	0.000	0.000	0.000
TRINITY_DN410635_c5_g1	0.000	0.000	0.000	0.000	0.000	0.000	0.000	0.000	0.000	0.000
TRINITY_DN410635_c6_g1	0.000	0.000	0.000	0.000	0.000	0.000	0.000	0.000	0.000	0.000
TRINITY_DN410636_c0_g2	0.000	0.000	0.000	0.000	0.000	0.000	0.000	0.000	0.000	0.000
TRINITY_DN410636_c1_g1	0.000	0.000	0.000	0.000	0.000	0.000	0.000	0.000	0.000	0.000
TRINITY_DN410636_c1_g2	0.000	0.000	0.000	0.000	0.000	0.000	0.000	0.000	0.000	0.000
TRINITY_DN410639_c0_g1	0.000	0.000	0.000	0.000	0.000	0.000	0.000	0.000	0.000	0.000
TRINITY_DN410639_c0_g2	0.000	0.000	0.000	0.000	0.000	0.000	0.000	0.000	0.000	0.000
TRINITY_DN410639_c1_g1	0.000	0.000	0.000	0.000	0.000	0.000	0.000	0.000	0.000	0.000
TRINITY_DN41063_c0_g1	0.000	0.000	0.000	0.000	0.000	0.000	0.000	0.000	0.000	0.000
TRINITY_DN41063_c0_g2	0.000	0.000	0.000	0.594	1.458	0.000	0.000	0.000	0.580	9.667
TRINITY_DN410640_c0_g1	0.000	0.000	0.000	0.000	0.000	0.309	0.548	0.000	0.404	0.000
TRINITY_DN410641_c0_g1	0.000	0.000	0.000	0.000	0.000	0.000	0.000	0.000	0.000	0.000
TRINITY_DN410641_c1_g1	0.000	0.000	0.000	0.000	1.382	0.000	0.000	0.000	0.000	0.000
TRINITY_DN410642_c0_g1	0.000	0.000	0.000	0.000	0.000	0.000	0.000	0.000	0.000	0.000
TRINITY_DN410642_c0_g2	0.000	0.000	0.000	0.000	0.000	0.000	1.871	0.000	0.000	0.000
TRINITY_DN410643_c0_g1	0.000	0.000	0.000	0.000	0.000	0.000	0.000	0.000	0.000	0.000
TRINITY_DN410645_c1_g1	0.000	0.000	0.000	0.000	0.000	0.000	0.000	0.000	0.000	0.000
TRINITY_DN410645_c1_g2	0.000	0.000	0.000	0.000	3.578	0.000	0.000	0.000	0.000	0.000
TRINITY_DN410645_c1_g3	0.000	0.000	0.000	0.000	0.000	0.000	0.000	0.000	0.000	0.000
TRINITY_DN410646_c0_g1	0.000	0.000	0.000	0.301	0.617	0.000	0.000	1.132	0.908	0.000
TRINITY_DN410646_c0_g3	0.000	0.949	0.000	0.000	0.687	0.000	0.000	0.000	0.202	0.000
TRINITY_DN410648_c0_g1	0.000	0.000	0.000	0.329	0.000	0.000	0.000	0.000	0.000	0.000
TRINITY_DN410649_c0_g1	0.000	3.554	0.000	0.620	0.000	0.000	0.000	2.380	0.000	0.000
TRINITY_DN41064_c0_g1	0.000	0.000	0.000	0.000	0.000	0.000	0.000	0.000	0.000	0.000
TRINITY_DN41064_c0_g3	0.000	0.000	0.000	0.000	0.070	0.000	0.000	0.000	0.105	0.000
TRINITY_DN41064_c1_g3	0.000	0.000	0.265	0.000	0.000	0.000	0.000	1.095	0.000	0.000
TRINITY_DN41064_c2_g1	0.000	1.015	3.015	0.926	1.228	0.135	4.295	0.321	0.564	0.000
TRINITY_DN41064_c3_g1	0.000	0.000	1.696	0.000	0.311	0.000	0.000	0.000	0.000	0.000
TRINITY_DN410650_c0_g1	0.000	0.000	0.000	0.000	0.000	0.000	0.000	0.000	0.000	0.000
TRINITY_DN410650_c0_g2	0.000	3.800	0.000	0.000	2.764	0.000	0.000	0.000	0.405	0.000
TRINITY_DN410653_c0_g1	0.000	0.000	0.000	0.000	0.000	0.000	0.000	0.000	0.000	0.000
TRINITY_DN410653_c1_g1	0.000	0.963	0.000	0.338	0.697	0.000	0.000	0.000	0.000	0.000
TRINITY_DN410653_c1_g2	0.000	0.000	0.938	0.000	0.000	0.000	0.000	1.916	0.613	0.000
TRINITY_DN410653_c1_g3	0.000	0.000	0.000	0.000	0.000	0.000	0.000	0.000	0.000	0.000
TRINITY_DN410653_c1_g6	0.000	0.000	0.000	0.000	0.252	0.000	0.914	0.000	0.000	0.000
TRINITY_DN410653_c2_g1	0.000	0.000	0.000	0.000	0.000	0.000	0.000	0.000	0.000	0.000
TRINITY_DN410653_c3_g1	0.000	0.000	0.000	0.000	0.000	0.000	0.000	0.000	0.000	0.000
TRINITY_DN410654_c0_g1	0.000	0.000	0.000	0.000	0.000	0.000	0.000	0.000	0.000	0.000
TRINITY_DN410656_c0_g1	0.000	0.000	0.000	0.000	0.000	0.000	0.000	0.000	0.000	0.000
TRINITY_DN410657_c0_g1	0.000	0.000	0.000	0.000	0.000	0.000	0.000	0.000	0.727	0.000
TRINITY_DN410658_c0_g1	0.000	1.204	0.000	0.000	0.000	0.000	0.000	0.000	0.000	0.000
TRINITY_DN410658_c0_g2	0.000	0.000	0.000	0.000	0.000	0.000	0.000	2.756	0.437	0.000
TRINITY_DN410658_c5_g1	0.000	0.000	0.000	0.000	0.000	0.000	0.000	0.000	0.000	0.000
TRINITY_DN410658_c6_g1	0.000	0.000	0.000	0.000	0.779	0.000	0.000	0.000	0.000	0.000
TRINITY_DN410659_c0_g1	0.000	0.000	0.000	0.000	0.000	0.000	0.000	0.000	0.000	0.000
TRINITY_DN41065_c0_g1	0.000	0.000	0.000	0.000	0.000	0.000	0.000	0.000	0.000	0.000
TRINITY_DN41065_c0_g2	0.000	0.134	1.923	0.131	0.172	0.543	3.986	0.159	0.502	0.178
TRINITY_DN41065_c0_g3	0.719	2.484	2.593	1.169	2.427	2.240	1.030	2.402	1.826	0.757
TRINITY_DN41065_c3_g1	0.000	0.000	0.000	0.000	0.000	0.000	0.000	0.000	0.000	0.000
TRINITY_DN410661_c0_g1	0.000	0.000	0.000	0.000	0.000	0.000	0.000	0.000	0.348	0.000
TRINITY_DN410662_c0_g1	0.000	0.000	0.000	0.000	0.000	0.000	0.000	0.000	0.000	0.000
TRINITY_DN410664_c0_g1	0.000	0.000	0.000	0.000	0.351	0.000	0.000	0.000	0.052	0.000
TRINITY_DN410665_c0_g1	0.000	1.470	0.000	0.000	0.000	0.000	0.000	0.000	0.000	0.000
TRINITY_DN410665_c1_g1	0.000	0.000	0.000	0.000	0.000	0.000	0.000	0.000	0.000	0.000
TRINITY_DN410666_c0_g1	0.000	0.000	0.000	0.000	0.000	0.000	0.000	0.000	0.137	0.000
TRINITY_DN410666_c0_g2	0.000	0.000	0.000	0.224	0.688	0.000	2.217	0.000	0.405	0.000
TRINITY_DN410667_c0_g1	0.000	2.763	0.000	0.960	0.000	0.000	0.000	0.000	0.294	0.000
TRINITY_DN410668_c0_g1	0.000	0.000	0.000	0.665	2.087	0.000	0.000	0.000	0.816	0.000
TRINITY_DN410668_c1_g1	0.000	0.000	1.335	0.000	0.000	0.000	0.000	0.000	0.000	0.000
TRINITY_DN410668_c2_g1	0.000	1.887	0.000	0.000	0.000	0.000	0.000	0.000	0.000	0.000
TRINITY_DN41066_c0_g1	0.000	0.000	0.000	0.000	0.000	0.000	0.000	0.000	0.095	0.000
TRINITY_DN41066_c0_g2	3.438	0.446	0.000	1.271	1.453	0.852	0.000	0.000	0.287	1.608
TRINITY_DN41066_c0_g3	0.000	0.000	1.780	0.318	0.000	0.000	0.000	0.000	0.000	0.000
TRINITY_DN41066_c0_g4	0.000	0.000	0.000	0.000	0.000	0.000	0.000	0.000	0.000	0.000
TRINITY_DN410670_c0_g1	0.000	0.000	0.000	0.949	0.000	0.000	0.000	0.000	0.000	0.000
TRINITY_DN410670_c1_g1	0.000	0.000	0.000	0.000	0.600	0.000	0.000	0.000	0.000	0.000
TRINITY_DN410671_c0_g1	0.000	0.000	1.113	0.000	0.000	0.000	0.000	0.000	0.731	0.000
TRINITY_DN410675_c1_g1	0.000	1.713	0.000	0.000	0.626	0.000	0.000	0.000	0.000	0.000
TRINITY_DN410676_c0_g1	0.000	0.000	0.000	0.335	0.000	0.000	0.000	0.000	0.101	0.000
TRINITY_DN410677_c0_g1	0.000	0.000	0.000	0.000	0.000	0.000	0.000	0.000	0.000	0.000
TRINITY_DN410678_c0_g1	0.000	0.000	0.000	0.000	2.263	0.000	3.697	0.000	0.000	0.000
TRINITY_DN410679_c1_g1	0.000	0.000	0.000	0.000	1.438	0.000	0.000	0.000	0.420	0.000
TRINITY_DN410679_c3_g1	0.000	0.000	0.000	0.000	0.000	0.000	0.000	0.000	0.000	5.724
TRINITY_DN410679_c3_g2	0.000	0.000	0.000	0.000	0.844	0.000	0.000	0.000	0.000	0.000
TRINITY_DN410679_c4_g1	0.000	0.000	0.000	0.000	0.000	0.000	0.000	0.000	0.000	0.000
TRINITY_DN41067_c1_g1	0.000	0.000	0.000	0.000	0.000	0.000	3.911	0.000	0.000	0.000
TRINITY_DN410681_c0_g1	0.000	0.000	0.000	0.000	0.000	0.000	0.000	0.000	0.000	0.000
TRINITY_DN410681_c1_g1	0.000	0.000	0.000	0.178	0.906	0.000	0.000	0.000	0.107	0.000
TRINITY_DN410682_c0_g1	0.000	1.229	0.000	0.857	0.000	1.236	0.000	0.000	0.416	0.000
TRINITY_DN410683_c0_g1	0.000	0.000	0.000	0.000	0.000	0.000	0.000	0.000	0.000	0.000
TRINITY_DN410684_c0_g1	0.000	0.409	0.800	0.290	0.296	1.219	0.000	0.000	0.263	0.000
TRINITY_DN410684_c1_g1	0.000	0.000	0.317	0.232	0.060	0.321	0.287	0.000	0.106	0.000
TRINITY_DN410687_c0_g1	0.000	0.000	0.000	0.000	0.000	0.000	0.000	0.000	0.000	0.000
TRINITY_DN410689_c0_g1	0.000	0.000	1.028	0.277	0.000	0.000	0.000	0.000	0.167	0.000
TRINITY_DN410689_c1_g1	0.000	0.000	0.000	0.436	0.112	0.303	0.000	0.000	0.331	0.000
TRINITY_DN41068_c0_g1	0.000	0.000	0.000	0.000	0.000	0.000	0.000	0.000	0.417	0.000
TRINITY_DN41068_c1_g1	0.000	0.000	0.000	0.000	0.000	0.000	0.000	0.000	0.000	0.000
TRINITY_DN41068_c2_g1	0.000	1.178	1.571	0.000	2.617	0.000	2.029	0.000	0.343	0.000
TRINITY_DN41068_c4_g1	0.000	0.000	0.000	0.000	0.000	0.000	0.000	0.000	0.000	0.000
TRINITY_DN41068_c4_g2	0.000	0.892	1.013	0.556	0.736	0.000	0.000	0.306	0.870	0.000
TRINITY_DN41068_c8_g1	0.000	1.732	0.817	0.674	1.326	0.466	0.832	0.655	0.892	0.581
TRINITY_DN410694_c0_g1	0.000	0.000	0.000	0.000	0.000	0.000	0.000	0.000	0.000	0.000
TRINITY_DN410695_c0_g1	0.000	0.000	0.000	0.356	0.000	0.494	0.439	0.342	0.162	0.000
TRINITY_DN410695_c0_g2	0.000	0.000	0.377	0.000	0.209	0.000	0.000	0.767	0.246	2.073
TRINITY_DN410696_c0_g1	0.000	0.000	0.000	0.000	0.000	0.000	0.000	0.000	0.000	0.000
TRINITY_DN410697_c0_g1	0.000	0.000	0.000	0.000	0.000	0.000	0.000	0.000	0.189	0.000
TRINITY_DN410697_c0_g2	0.000	0.305	0.347	0.434	0.972	1.318	1.874	0.415	0.197	0.000
TRINITY_DN410697_c0_g3	0.000	0.000	0.133	0.000	0.075	1.010	0.000	0.000	0.044	0.000
TRINITY_DN410697_c0_g6	0.000	2.453	0.470	0.857	0.000	0.000	0.000	0.000	0.000	2.580
TRINITY_DN410697_c1_g1	0.000	2.584	0.000	0.000	0.000	0.000	0.000	0.000	0.367	0.000
TRINITY_DN410697_c2_g1	0.000	0.000	0.000	0.543	0.000	0.000	0.000	0.000	0.000	0.000
TRINITY_DN410697_c4_g1	0.000	0.000	0.000	0.000	0.000	0.000	0.000	0.000	0.531	0.000
TRINITY_DN410699_c0_g1	0.000	0.000	0.000	0.436	0.000	1.882	0.000	5.052	1.114	0.000
TRINITY_DN41069_c0_g1	0.000	0.000	0.000	0.000	0.000	0.000	0.000	0.000	0.000	0.000
TRINITY_DN41069_c0_g2	0.000	0.000	1.910	0.000	0.000	0.000	0.000	0.001	1.542	3.214
TRINITY_DN41069_c0_g3	5.830	10.912	10.786	7.659	11.997	11.139	8.420	9.404	7.100	5.046
TRINITY_DN4106_c0_g1	0.000	0.000	0.587	0.269	0.870	0.967	1.854	2.384	0.581	0.000
TRINITY_DN4106_c0_g2	0.000	0.413	0.000	0.000	0.137	0.000	0.000	0.000	0.404	0.000
TRINITY_DN4106_c0_g3	0.000	1.063	1.619	0.252	0.200	0.000	1.452	0.000	1.285	1.284
TRINITY_DN4106_c2_g1	6.228	26.331	30.215	15.998	16.304	23.441	29.893	20.109	32.295	21.139
TRINITY_DN4106_c3_g1	0.000	0.000	0.000	0.000	0.700	0.000	0.000	0.000	0.000	0.000
TRINITY_DN4106_c5_g1	0.000	0.000	0.000	0.000	0.000	0.000	0.000	0.000	0.204	0.000
TRINITY_DN410701_c0_g1	0.000	0.000	0.000	0.000	0.000	0.000	0.000	1.939	0.000	0.000
TRINITY_DN410702_c0_g1	0.000	0.213	0.000	0.304	0.234	0.000	0.000	1.847	0.139	0.783
TRINITY_DN410704_c1_g1	0.000	0.000	1.353	0.000	0.000	0.000	0.000	1.362	0.000	3.703
TRINITY_DN410705_c0_g1	0.000	0.000	0.000	0.000	0.000	0.000	0.000	0.000	0.000	0.000
TRINITY_DN410707_c0_g1	0.000	0.000	0.000	0.000	0.000	0.000	0.000	0.000	0.000	0.000
TRINITY_DN410708_c0_g1	0.000	0.000	0.000	0.000	2.137	0.000	0.000	0.000	0.000	0.000
TRINITY_DN410708_c1_g1	0.000	0.000	0.000	0.000	0.000	0.000	0.515	0.000	0.000	0.000
TRINITY_DN410708_c2_g1	0.000	0.000	0.000	0.000	0.000	0.000	0.000	0.000	0.000	0.000
TRINITY_DN410708_c4_g1	0.000	0.000	0.000	0.000	0.000	0.000	0.000	0.000	0.335	0.000
TRINITY_DN410708_c5_g1	0.000	0.000	0.000	0.000	0.000	0.000	0.000	0.000	3.019	0.000
TRINITY_DN410709_c0_g1	0.000	0.000	0.000	0.000	3.578	0.000	0.000	0.000	0.000	0.000
TRINITY_DN41070_c0_g1	0.000	0.000	2.891	0.000	0.579	1.858	0.000	0.000	0.462	0.000
TRINITY_DN41070_c1_g1	0.000	0.000	0.000	0.202	0.000	0.000	0.000	0.000	0.206	0.000
TRINITY_DN41070_c2_g1	0.000	0.000	0.835	0.000	0.000	0.000	0.000	0.000	1.361	0.000
TRINITY_DN41070_c3_g1	0.000	0.000	0.000	0.000	0.000	0.000	0.000	0.000	0.000	0.000
TRINITY_DN41070_c4_g1	0.000	0.000	0.000	1.655	0.872	0.000	0.000	0.000	0.000	0.000
TRINITY_DN41070_c5_g1	0.000	0.850	4.320	1.309	2.147	1.818	0.000	0.000	1.821	0.000
TRINITY_DN410711_c0_g1	0.000	0.000	6.731	0.905	0.000	0.000	0.000	0.000	0.000	0.000
TRINITY_DN410711_c1_g1	0.000	0.000	0.000	0.000	0.572	0.000	0.000	0.000	0.335	0.000
TRINITY_DN410711_c2_g1	0.000	0.000	0.000	0.000	0.000	0.000	0.000	0.000	0.000	0.000
TRINITY_DN410712_c0_g1	0.000	0.000	0.000	0.000	0.000	0.000	0.000	0.000	0.000	0.000
TRINITY_DN410713_c0_g1	0.000	0.000	0.000	1.641	0.000	1.571	0.000	0.000	0.670	0.000
TRINITY_DN410715_c0_g1	0.000	0.000	0.000	0.000	0.639	0.000	0.000	0.000	0.000	0.000
TRINITY_DN410715_c1_g1	0.000	0.000	0.000	0.000	0.844	0.000	0.000	0.000	0.490	0.000
TRINITY_DN410716_c0_g1	0.000	0.000	1.699	0.000	0.000	0.000	0.000	0.000	0.000	0.000
TRINITY_DN410716_c0_g2	0.000	0.000	0.000	0.000	0.000	0.000	0.000	0.000	0.000	0.000
TRINITY_DN410717_c0_g1	0.000	0.000	0.000	0.000	0.000	0.000	0.000	0.000	0.000	0.000
TRINITY_DN410719_c0_g1	0.000	0.293	0.000	0.000	0.213	0.000	0.000	0.000	0.316	1.066
TRINITY_DN410719_c0_g2	0.000	0.000	0.000	0.594	0.000	0.000	0.000	0.000	0.000	0.000
TRINITY_DN410719_c0_g4	0.000	0.000	0.000	0.000	0.000	0.000	0.000	0.000	0.000	0.000
TRINITY_DN41071_c0_g1	0.000	0.612	0.398	0.109	0.668	0.000	0.000	0.416	0.132	1.113
TRINITY_DN41071_c0_g2	0.000	0.000	0.000	0.000	0.146	0.402	0.000	0.000	0.000	0.000
TRINITY_DN41071_c1_g1	0.000	0.000	0.000	0.000	0.000	0.000	0.000	0.000	0.410	0.000
TRINITY_DN41071_c2_g1	0.000	0.000	1.314	0.000	0.000	0.000	0.000	0.000	1.300	0.000
TRINITY_DN410721_c0_g1	0.000	0.246	0.320	0.398	0.449	0.000	0.000	0.338	0.267	0.000
TRINITY_DN410721_c0_g2	0.000	1.791	0.000	0.000	0.216	0.000	1.044	0.000	0.000	0.000
```
