## SupplementalFiles_AlvarezBuyllaetal for "Molecular physiology of pumiliotoxin sequestration in a poison frog": skin.kallisto.gene.TMM.EXPR.matrix (part 76 of 128)

```
TRINITY_DN410721_c1_g1	0.000	0.000	0.000	0.000	0.000	0.000	0.000	0.000	0.000	0.000
TRINITY_DN410721_c2_g1	0.000	0.000	0.000	0.665	0.000	0.000	0.000	0.000	0.408	0.000
TRINITY_DN410721_c3_g1	0.000	0.000	0.000	0.000	0.000	0.000	0.000	0.000	0.000	0.000
TRINITY_DN410722_c0_g1	0.000	0.000	0.000	0.000	0.000	0.000	0.000	0.000	0.000	0.000
TRINITY_DN410724_c0_g1	0.000	0.000	0.000	0.000	0.000	0.000	0.000	0.000	0.000	0.000
TRINITY_DN410726_c0_g1	0.000	0.000	0.000	0.000	0.145	0.000	0.000	0.000	0.000	0.000
TRINITY_DN410727_c0_g1	0.000	2.559	0.000	0.000	0.000	1.283	0.000	0.000	0.000	0.000
TRINITY_DN410728_c0_g1	0.000	0.000	0.000	0.000	0.000	0.000	0.000	0.000	0.000	0.000
TRINITY_DN41072_c1_g1	0.735	0.000	0.870	0.000	0.000	0.000	0.000	0.000	0.000	0.000
TRINITY_DN41072_c3_g1	0.000	0.000	0.602	0.000	0.000	0.000	0.000	0.000	0.067	0.000
TRINITY_DN41072_c4_g1	0.000	0.000	0.000	0.000	0.000	0.000	0.000	0.000	0.000	0.000
TRINITY_DN41072_c6_g1	0.000	0.000	0.000	0.000	0.000	0.000	0.000	0.000	0.000	0.000
TRINITY_DN410731_c0_g1	0.000	1.931	0.315	0.343	0.000	0.000	0.000	0.000	0.103	1.739
TRINITY_DN410731_c1_g1	0.000	0.000	0.000	0.000	0.000	0.000	0.000	0.000	0.000	0.000
TRINITY_DN410732_c1_g1	0.000	0.000	0.000	0.000	0.000	0.000	0.000	0.000	0.000	0.000
TRINITY_DN410733_c0_g1	0.000	0.000	0.000	0.000	0.000	0.000	0.000	2.642	0.000	0.000
TRINITY_DN410734_c0_g1	0.000	0.000	0.000	0.000	0.000	0.624	0.000	0.000	0.000	0.000
TRINITY_DN410735_c0_g1	0.000	0.000	0.000	0.386	0.000	0.523	0.000	0.000	0.000	0.000
TRINITY_DN410735_c3_g1	0.000	0.000	0.000	0.000	0.000	0.000	0.000	0.000	0.000	0.000
TRINITY_DN410737_c0_g1	0.000	0.000	0.000	0.000	0.000	0.000	0.000	0.000	0.620	0.000
TRINITY_DN410738_c0_g1	0.000	0.000	0.000	1.964	0.000	0.000	0.000	0.000	0.402	0.000
TRINITY_DN410738_c0_g2	0.000	0.000	0.000	0.000	0.000	0.000	0.000	0.000	0.000	0.000
TRINITY_DN410738_c1_g1	0.000	0.000	0.000	1.745	0.000	0.000	0.000	0.000	0.536	0.000
TRINITY_DN410739_c0_g1	0.000	0.000	0.000	0.000	0.000	0.000	0.000	0.000	0.000	0.000
TRINITY_DN41073_c0_g1	0.000	1.659	0.000	0.000	0.299	1.667	0.000	0.000	0.353	0.000
TRINITY_DN41073_c0_g2	0.000	0.000	0.000	0.000	0.000	0.000	0.000	0.000	0.078	0.000
TRINITY_DN41073_c1_g1	0.000	0.000	0.000	0.000	0.000	0.000	0.000	0.000	0.000	0.000
TRINITY_DN41073_c1_g2	0.000	0.000	0.695	0.126	0.259	0.000	0.000	0.000	0.230	0.000
TRINITY_DN41073_c2_g1	0.000	0.000	0.813	0.433	0.000	0.000	0.000	0.000	0.000	0.000
TRINITY_DN41073_c3_g1	0.000	0.000	0.000	0.000	0.000	0.000	0.000	0.000	0.000	0.000
TRINITY_DN410742_c0_g1	0.000	0.000	0.000	0.000	0.000	0.000	0.000	0.000	0.000	0.000
TRINITY_DN410742_c1_g1	0.000	0.000	0.000	0.736	0.000	0.000	0.000	0.000	0.000	0.000
TRINITY_DN410742_c2_g1	0.000	0.000	0.000	0.000	0.000	0.000	0.000	0.000	0.000	0.000
TRINITY_DN410742_c4_g1	0.000	0.000	0.000	0.000	0.000	0.000	0.000	1.676	0.000	0.000
TRINITY_DN410742_c5_g1	0.000	0.000	0.000	0.000	0.000	0.000	0.000	0.000	0.961	0.000
TRINITY_DN410743_c0_g1	0.000	0.000	0.000	0.241	0.000	0.000	0.000	0.000	0.000	0.000
TRINITY_DN410744_c0_g1	0.000	0.366	0.000	0.130	0.000	0.000	0.000	0.000	0.157	0.000
TRINITY_DN410746_c0_g1	0.000	0.000	0.000	0.000	0.000	0.000	0.000	0.000	0.000	0.000
TRINITY_DN410747_c0_g1	0.000	0.000	0.000	0.190	0.778	0.000	0.939	0.716	0.115	0.000
TRINITY_DN410748_c1_g1	0.000	0.000	0.000	0.000	0.000	0.000	0.000	0.000	0.000	0.000
TRINITY_DN410749_c0_g1	0.000	0.000	0.000	0.000	0.000	0.000	0.000	0.000	0.000	0.000
TRINITY_DN410749_c0_g2	0.000	0.000	1.083	0.000	0.000	0.000	0.000	0.000	1.776	0.000
TRINITY_DN41074_c0_g1	0.000	0.000	1.276	0.000	0.000	0.000	0.000	0.000	0.000	0.000
TRINITY_DN410750_c0_g1	0.000	0.000	0.000	0.000	0.000	0.000	0.000	0.000	0.000	0.000
TRINITY_DN410750_c2_g1	0.000	0.000	3.739	0.000	0.000	0.000	0.000	0.000	0.000	0.000
TRINITY_DN410750_c4_g1	0.000	0.000	0.000	0.000	0.000	0.000	0.000	0.000	0.000	0.000
TRINITY_DN410752_c0_g1	0.000	0.000	0.000	0.000	0.000	0.000	0.000	0.000	0.000	0.000
TRINITY_DN410752_c1_g1	0.000	0.000	0.000	0.000	0.000	2.395	0.000	0.000	0.253	0.000
TRINITY_DN410753_c0_g1	0.000	0.000	0.000	0.000	0.000	0.000	0.000	0.000	0.887	0.000
TRINITY_DN410753_c0_g2	18.537	0.000	0.000	0.000	0.000	0.000	0.000	3.071	0.000	0.000
TRINITY_DN410753_c0_g3	0.000	0.000	1.018	0.319	0.435	0.592	0.000	0.407	0.229	0.000
TRINITY_DN410753_c1_g1	0.000	0.000	0.414	0.000	0.228	0.000	0.000	0.000	0.135	0.000
TRINITY_DN410753_c2_g1	0.000	0.000	0.000	0.000	0.000	0.134	0.000	0.000	0.000	0.000
TRINITY_DN410753_c3_g1	0.000	0.000	0.000	0.124	0.127	0.000	0.000	0.000	0.075	0.000
TRINITY_DN410753_c5_g1	0.000	0.000	1.557	0.000	0.000	0.000	0.000	0.000	0.512	0.000
TRINITY_DN410754_c0_g1	0.000	0.000	0.000	0.489	4.085	0.000	0.000	0.000	0.000	0.000
TRINITY_DN410756_c0_g1	0.000	0.000	0.000	0.000	0.000	0.000	0.000	0.000	0.252	0.000
TRINITY_DN410757_c0_g1	0.000	0.000	0.000	0.000	0.000	0.000	0.000	0.000	0.000	0.000
TRINITY_DN410759_c0_g1	0.000	0.000	0.000	0.000	0.241	0.000	0.000	0.000	0.214	0.000
TRINITY_DN410759_c1_g1	0.000	0.000	0.260	0.214	0.122	0.000	0.000	0.000	0.218	0.000
TRINITY_DN41075_c11_g1	0.000	0.000	0.000	0.000	0.000	0.000	0.000	0.000	0.000	0.000
TRINITY_DN41075_c1_g1	0.000	0.000	0.000	0.000	0.000	0.000	0.000	0.000	0.000	0.000
TRINITY_DN41075_c2_g1	0.000	0.000	0.000	0.000	0.000	0.000	0.000	0.000	0.000	0.000
TRINITY_DN41075_c9_g1	0.000	0.000	0.992	1.060	0.554	1.525	7.854	0.000	0.787	0.000
TRINITY_DN410762_c0_g1	0.000	0.000	0.000	0.843	0.000	0.000	0.000	0.000	0.000	0.000
TRINITY_DN410763_c0_g1	0.000	0.000	0.000	0.510	0.000	0.000	0.000	0.000	0.000	0.000
TRINITY_DN410765_c0_g2	0.000	0.000	0.000	0.000	0.000	0.000	0.000	0.000	0.423	0.000
TRINITY_DN410765_c2_g1	0.000	0.000	0.000	0.524	0.000	0.000	0.000	0.000	0.000	0.000
TRINITY_DN410765_c3_g1	0.000	0.000	0.000	1.145	0.000	0.648	0.000	0.000	1.103	0.000
TRINITY_DN410765_c5_g1	0.000	0.000	0.732	0.000	0.405	1.123	0.000	0.000	0.000	0.000
TRINITY_DN410765_c6_g1	0.000	2.125	0.000	0.000	0.000	2.132	0.000	0.000	0.237	0.000
TRINITY_DN410765_c9_g1	0.000	0.000	0.000	0.000	0.000	0.000	0.000	0.000	0.000	0.000
TRINITY_DN410767_c0_g1	0.000	0.000	0.000	0.000	0.000	0.000	0.000	0.000	0.000	0.000
TRINITY_DN410769_c0_g1	0.000	0.000	0.000	0.000	0.000	0.000	0.000	1.601	0.514	0.000
TRINITY_DN41076_c0_g1	0.000	0.000	0.000	0.000	0.000	0.000	0.000	0.000	0.000	0.000
TRINITY_DN41076_c1_g1	0.000	0.000	0.000	0.000	0.331	0.000	0.000	1.210	0.195	0.000
TRINITY_DN41076_c1_g2	0.000	0.000	0.000	0.000	0.000	0.000	0.000	0.000	0.326	0.000
TRINITY_DN410772_c0_g1	0.000	0.000	0.000	0.000	0.000	0.000	0.000	0.000	0.218	0.000
TRINITY_DN410773_c0_g3	0.000	0.000	1.358	0.730	0.000	0.000	3.586	0.000	0.000	0.000
TRINITY_DN410773_c0_g8	0.000	0.000	0.000	0.000	0.000	0.000	0.000	0.000	0.000	0.000
TRINITY_DN410773_c1_g1	0.000	0.000	0.000	0.000	0.000	0.000	0.000	0.000	0.000	0.000
TRINITY_DN410773_c2_g1	0.000	0.000	0.000	0.000	0.000	0.000	0.000	0.000	0.000	0.000
TRINITY_DN410773_c3_g1	0.000	0.000	0.000	0.000	0.000	0.000	0.000	0.000	0.000	0.000
TRINITY_DN410774_c0_g1	10.538	18.059	12.592	8.928	10.673	15.175	13.875	11.604	14.179	9.131
TRINITY_DN410776_c0_g1	0.000	0.000	0.000	0.000	0.000	0.000	0.000	0.000	0.000	0.000
TRINITY_DN410777_c0_g1	0.000	0.000	0.000	0.000	2.632	1.454	2.497	0.000	0.925	0.000
TRINITY_DN410778_c0_g1	0.000	0.000	0.000	0.000	0.000	0.000	0.000	0.000	0.000	0.000
TRINITY_DN410778_c1_g1	0.000	0.000	0.000	0.000	0.000	0.000	0.000	0.000	0.000	0.000
TRINITY_DN410778_c1_g2	0.000	0.000	2.082	0.369	0.000	0.000	1.825	2.791	0.896	0.000
TRINITY_DN410778_c2_g1	0.000	0.000	0.000	0.000	0.000	0.000	0.000	0.000	0.000	0.000
TRINITY_DN410778_c2_g2	0.000	0.000	0.000	0.000	1.408	0.000	0.000	0.000	0.275	0.000
TRINITY_DN410778_c3_g1	0.000	0.000	0.000	0.000	0.000	0.000	0.000	0.000	0.000	0.000
TRINITY_DN410779_c3_g1	0.000	0.000	0.000	0.000	0.000	0.000	0.000	0.000	0.000	0.000
TRINITY_DN410780_c0_g1	0.000	0.000	0.458	0.000	0.000	0.000	0.000	0.000	0.446	0.000
TRINITY_DN410781_c0_g1	0.000	0.000	0.000	0.093	0.095	0.000	0.000	0.000	0.113	0.000
TRINITY_DN410783_c0_g1	0.000	0.000	0.000	0.000	0.973	0.000	0.000	0.000	0.430	0.000
TRINITY_DN410784_c0_g2	0.000	0.449	0.586	0.000	0.163	0.000	0.000	0.000	0.385	0.000
TRINITY_DN410784_c1_g1	0.000	0.000	0.000	0.576	0.000	0.000	0.000	0.000	0.116	0.000
TRINITY_DN410784_c1_g2	0.000	0.000	0.000	0.000	0.000	0.000	0.000	0.000	0.000	0.000
TRINITY_DN410784_c4_g1	0.000	0.000	0.000	0.000	0.000	0.000	0.000	1.424	0.000	0.000
TRINITY_DN410785_c0_g1	0.000	0.000	0.000	0.000	0.000	0.000	0.000	0.000	0.000	0.000
TRINITY_DN410785_c0_g2	0.000	0.000	0.000	0.000	0.000	0.000	0.000	0.000	0.000	0.000
TRINITY_DN410785_c0_g3	0.000	0.000	0.000	0.000	0.000	0.000	0.000	0.000	0.000	0.000
TRINITY_DN410785_c1_g1	0.000	0.000	0.000	0.000	0.204	0.000	0.000	0.764	0.121	0.000
TRINITY_DN410785_c1_g4	0.000	0.963	0.000	0.000	0.000	0.000	0.000	1.272	0.000	0.000
TRINITY_DN410785_c2_g1	0.000	0.000	0.000	0.000	0.879	0.000	0.000	0.000	0.000	0.000
TRINITY_DN410785_c5_g1	0.000	0.000	1.470	0.000	0.000	0.000	0.000	0.000	0.193	0.000
TRINITY_DN410785_c7_g1	0.000	0.000	0.000	0.776	0.000	0.000	0.000	0.000	0.472	0.000
TRINITY_DN410785_c8_g1	0.000	0.000	0.000	0.000	0.000	0.000	0.000	0.000	0.000	0.000
TRINITY_DN410786_c0_g1	0.000	0.902	0.000	0.000	0.000	0.000	1.570	0.000	0.000	0.000
TRINITY_DN410786_c0_g2	0.000	0.000	0.000	0.000	0.000	0.000	0.000	0.000	0.000	0.000
TRINITY_DN410786_c1_g1	0.000	0.000	1.180	0.495	0.000	0.000	0.531	0.411	0.913	1.099
TRINITY_DN410786_c1_g2	0.000	0.000	0.000	0.472	0.448	0.000	0.000	0.000	0.000	0.000
TRINITY_DN410786_c1_g3	0.000	0.355	0.463	0.000	0.129	0.000	0.000	0.481	0.382	0.000
TRINITY_DN410786_c1_g4	0.000	0.000	0.189	0.206	0.000	0.000	0.000	0.000	0.000	0.000
TRINITY_DN410786_c5_g1	0.000	0.000	0.000	0.000	0.000	0.000	0.000	0.000	0.000	0.000
TRINITY_DN410787_c0_g1	0.000	0.000	0.000	1.117	0.000	0.000	0.000	0.000	0.341	0.000
TRINITY_DN410787_c1_g1	0.000	0.000	5.018	0.675	0.000	0.000	0.000	0.000	0.000	6.904
TRINITY_DN410787_c1_g2	0.000	0.000	0.000	0.000	0.000	0.000	0.000	0.000	0.000	0.000
TRINITY_DN410789_c1_g1	0.000	0.000	0.000	0.000	0.000	0.000	0.000	0.000	1.062	0.000
TRINITY_DN41078_c0_g1	0.000	0.000	0.000	0.000	0.000	0.000	0.000	0.000	0.000	0.000
TRINITY_DN41078_c2_g1	0.000	0.000	0.000	0.000	0.000	0.000	0.000	0.000	0.000	0.000
TRINITY_DN41078_c3_g1	0.000	0.000	0.000	0.000	0.000	0.000	0.000	0.000	0.000	0.000
TRINITY_DN41078_c3_g3	0.000	0.000	0.000	1.013	0.000	0.000	0.000	0.000	0.000	0.000
TRINITY_DN41078_c3_g4	0.000	0.000	0.000	0.680	0.713	0.000	0.000	0.000	0.000	0.000
TRINITY_DN41078_c4_g1	0.000	0.000	0.000	0.000	0.000	0.000	0.000	0.000	0.000	0.000
TRINITY_DN41078_c5_g1	0.000	0.000	0.000	0.000	0.000	0.000	0.000	0.000	0.000	0.000
TRINITY_DN410792_c0_g1	0.000	0.000	0.000	0.272	0.000	0.000	0.000	0.000	0.000	0.000
TRINITY_DN410793_c0_g1	0.000	2.579	5.985	0.774	5.706	0.702	0.000	2.988	1.419	0.000
TRINITY_DN410794_c0_g1	0.000	0.000	0.000	0.000	0.000	0.000	0.000	0.000	0.000	0.000
TRINITY_DN410798_c0_g1	0.000	0.000	1.453	0.000	0.000	0.000	0.000	0.000	0.000	0.000
TRINITY_DN410799_c1_g1	0.000	0.000	0.000	0.000	0.000	0.000	0.000	0.000	0.000	0.000
TRINITY_DN41079_c0_g1	0.000	0.000	1.465	0.000	0.000	0.000	0.000	0.000	0.000	0.000
TRINITY_DN41079_c1_g1	0.000	0.000	0.000	0.000	0.000	0.000	0.000	0.000	0.000	0.000
TRINITY_DN41079_c3_g1	0.000	0.000	0.000	0.000	0.109	0.000	0.000	0.000	0.032	0.000
TRINITY_DN41079_c3_g3	0.000	0.000	0.000	2.483	0.000	0.000	0.000	0.000	0.508	0.000
TRINITY_DN41079_c5_g1	0.000	0.000	10.343	0.796	1.674	0.000	0.000	0.000	0.000	0.000
TRINITY_DN4107_c0_g1	0.000	0.000	0.676	0.667	0.564	0.001	0.000	1.147	0.768	3.057
TRINITY_DN4107_c1_g1	1.683	0.448	0.000	0.000	0.667	0.206	0.754	0.000	0.000	0.000
TRINITY_DN410800_c0_g1	0.000	0.000	0.000	0.000	0.000	0.000	0.000	0.000	0.000	0.000
TRINITY_DN410801_c0_g1	0.000	0.000	0.000	0.000	0.000	0.000	0.000	0.000	0.000	0.000
TRINITY_DN410803_c0_g1	0.000	0.000	0.000	0.000	0.000	0.000	0.000	0.000	0.000	0.000
TRINITY_DN410807_c0_g1	0.000	0.000	0.000	0.000	0.000	0.000	0.000	0.000	0.000	0.000
TRINITY_DN41080_c0_g1	0.000	4.491	0.000	0.000	0.000	0.000	0.000	1.988	2.566	0.000
TRINITY_DN41080_c1_g1	0.000	0.335	0.482	1.682	1.073	0.699	4.696	0.600	1.661	1.835
TRINITY_DN41080_c5_g1	0.000	0.000	0.000	0.000	0.000	0.000	0.000	0.000	0.000	0.000
TRINITY_DN410810_c0_g1	0.000	0.000	0.384	0.000	0.000	0.000	0.000	0.000	0.000	0.000
TRINITY_DN410810_c1_g1	0.000	0.000	0.000	0.000	0.000	0.000	0.000	0.000	0.000	0.000
TRINITY_DN410810_c3_g1	0.000	0.000	0.000	0.000	0.000	0.000	0.000	0.000	0.000	0.000
TRINITY_DN410810_c4_g1	0.000	0.000	0.000	0.000	0.000	0.000	0.000	0.000	0.000	0.000
TRINITY_DN410811_c0_g1	0.000	0.000	0.000	0.000	0.334	0.000	0.000	0.000	0.000	0.000
TRINITY_DN410813_c0_g1	0.000	0.000	0.000	0.708	0.000	1.596	0.000	1.123	0.433	0.000
TRINITY_DN410813_c2_g1	75.473	13.272	1.574	380.681	6.220	0.000	10.661	0.000	1.034	51.486
TRINITY_DN410813_c3_g1	0.000	9.158	1.184	1.912	2.670	7.335	0.000	2.452	1.170	0.000
TRINITY_DN410814_c0_g1	0.000	0.000	0.000	0.000	0.000	0.000	0.000	0.000	0.000	0.000
TRINITY_DN410818_c0_g1	0.000	0.000	0.000	0.528	0.000	0.750	0.000	0.000	0.302	0.000
TRINITY_DN410819_c0_g1	0.000	0.000	0.000	0.000	0.265	0.000	0.000	0.000	0.000	0.000
TRINITY_DN41081_c0_g1	0.000	0.000	0.000	0.000	0.000	0.000	0.000	0.000	0.000	0.000
TRINITY_DN410822_c0_g2	0.000	0.000	1.717	0.000	0.000	0.000	0.000	0.000	0.000	0.000
TRINITY_DN410823_c0_g1	0.000	2.224	0.000	0.000	0.815	0.000	0.000	0.000	0.000	0.000
TRINITY_DN410824_c1_g1	0.000	0.000	0.000	0.000	0.000	0.000	0.000	0.000	0.000	0.000
TRINITY_DN410824_c2_g1	0.000	0.000	0.000	0.000	0.000	0.000	0.000	0.000	0.567	0.000
TRINITY_DN410825_c0_g1	0.000	0.000	0.000	0.000	0.000	0.000	0.000	0.000	0.000	0.000
TRINITY_DN410826_c0_g1	0.000	1.619	0.000	0.000	0.734	0.805	0.000	0.545	0.000	1.463
TRINITY_DN410826_c2_g1	0.000	0.000	0.000	0.000	0.766	0.000	0.000	0.000	0.000	0.000
TRINITY_DN410826_c3_g1	0.000	0.000	0.840	0.227	0.000	0.000	0.000	0.000	0.000	0.000
TRINITY_DN410826_c3_g2	0.000	0.000	0.000	0.000	0.000	0.000	0.000	0.000	0.000	0.000
TRINITY_DN410826_c4_g1	0.000	0.000	0.000	0.000	0.000	0.000	1.027	0.000	0.126	0.000
TRINITY_DN410826_c5_g1	0.000	0.000	0.670	0.000	0.000	0.000	0.000	0.000	0.000	0.000
TRINITY_DN410826_c6_g1	0.000	0.000	0.000	0.000	0.000	2.055	0.000	0.000	0.000	0.000
TRINITY_DN410826_c8_g1	0.000	0.000	0.000	0.000	1.774	0.000	0.000	0.000	0.000	0.000
TRINITY_DN410827_c0_g1	0.000	0.000	0.000	0.000	1.047	0.000	0.000	0.000	0.000	0.000
TRINITY_DN410827_c4_g1	0.000	0.000	0.000	0.000	0.822	0.000	0.000	0.000	0.000	0.000
TRINITY_DN410828_c0_g1	0.000	0.000	0.000	0.000	0.000	0.000	0.000	0.000	0.000	0.000
TRINITY_DN410828_c0_g2	0.000	0.000	0.183	0.000	0.000	0.000	0.000	0.000	0.182	0.000
TRINITY_DN410828_c0_g3	0.000	2.259	0.000	0.000	0.000	1.353	0.000	0.000	0.961	0.000
TRINITY_DN410829_c0_g1	0.000	0.000	0.000	0.000	0.000	0.000	0.000	0.000	0.330	0.000
TRINITY_DN410829_c2_g1	0.000	0.000	2.981	0.000	0.000	0.000	0.000	0.000	0.980	0.000
TRINITY_DN410829_c4_g2	0.000	0.000	0.000	0.000	0.000	0.000	0.000	0.000	0.000	0.000
TRINITY_DN410829_c4_g3	0.000	0.000	0.000	0.000	0.782	0.000	0.000	0.000	0.615	0.000
TRINITY_DN410829_c4_g4	0.000	0.000	0.000	0.000	0.000	0.000	0.000	0.000	0.000	0.000
TRINITY_DN41082_c0_g1	0.000	0.000	0.000	0.000	0.000	0.000	0.000	0.000	0.000	0.000
TRINITY_DN41082_c0_g2	0.000	0.000	0.971	0.000	1.471	0.000	0.000	0.000	2.266	0.000
TRINITY_DN41082_c1_g1	0.000	6.964	1.017	1.657	3.559	0.874	0.000	3.213	1.469	0.000
TRINITY_DN41082_c2_g2	0.000	0.000	0.000	0.000	0.000	0.000	0.000	0.000	0.260	0.000
TRINITY_DN41082_c8_g1	0.000	0.000	0.000	0.000	0.000	0.000	0.000	0.000	0.000	0.000
TRINITY_DN410830_c0_g1	0.000	0.000	0.000	0.000	0.000	0.000	0.000	0.000	0.000	0.000
TRINITY_DN410832_c0_g1	0.000	0.000	0.000	0.000	0.933	0.000	0.000	0.000	0.000	0.000
TRINITY_DN410832_c1_g1	0.000	0.000	0.000	0.000	0.000	0.000	0.000	0.000	0.000	0.000
TRINITY_DN410832_c2_g1	0.000	0.000	0.000	0.000	0.000	0.874	0.000	0.000	0.000	0.000
TRINITY_DN410832_c3_g1	0.000	2.434	0.000	0.000	0.000	2.444	4.172	0.000	1.043	0.000
TRINITY_DN410832_c4_g1	0.000	0.000	0.000	0.504	0.526	0.000	0.000	0.000	0.925	0.000
TRINITY_DN410832_c5_g1	0.000	0.000	0.000	0.000	0.000	0.000	0.000	0.000	0.000	0.000
TRINITY_DN410834_c1_g1	0.000	1.425	0.932	1.485	1.037	1.431	0.000	0.000	0.607	5.063
TRINITY_DN410834_c3_g1	59.808	7.384	0.000	134.612	0.950	0.000	4.051	0.000	0.643	21.531
TRINITY_DN410838_c0_g1	0.000	0.000	0.000	0.000	0.000	0.000	0.000	0.000	0.237	0.000
TRINITY_DN410839_c0_g1	0.000	0.000	0.000	0.000	0.000	0.000	0.000	0.000	0.000	0.000
TRINITY_DN41083_c1_g2	0.000	0.000	0.000	0.000	0.000	0.000	0.000	0.000	0.000	0.000
TRINITY_DN41083_c1_g3	0.000	0.000	0.000	0.000	0.456	0.000	0.000	0.000	0.000	0.000
TRINITY_DN41083_c3_g1	0.000	0.000	0.000	0.000	0.000	0.000	0.000	0.000	0.000	0.000
TRINITY_DN41083_c4_g1	0.000	1.317	0.859	0.000	0.000	0.000	0.000	0.000	0.000	0.000
TRINITY_DN410840_c0_g1	0.000	0.000	0.000	0.000	0.000	0.000	0.000	0.000	0.000	0.000
TRINITY_DN410841_c1_g1	0.000	0.000	0.000	0.000	0.000	0.000	0.000	0.000	0.620	0.000
TRINITY_DN410841_c2_g1	0.000	0.000	0.000	0.000	0.000	0.000	0.000	0.000	0.064	0.000
TRINITY_DN410843_c0_g1	1.010	3.911	4.531	1.878	8.904	8.651	2.876	6.054	2.368	0.942
TRINITY_DN410843_c0_g2	0.000	0.733	0.008	0.224	1.774	0.273	0.662	2.981	0.116	1.752
TRINITY_DN410843_c2_g2	0.000	0.000	0.000	0.000	0.000	0.000	0.000	0.000	0.000	0.000
TRINITY_DN410843_c2_g3	0.000	0.000	0.000	0.000	0.000	0.000	0.000	0.000	0.000	0.000
TRINITY_DN410843_c7_g1	0.000	0.000	3.464	0.000	0.000	0.000	0.000	0.000	0.000	0.000
TRINITY_DN410844_c0_g1	0.000	0.000	0.000	0.000	0.589	0.000	0.000	0.000	0.000	0.000
TRINITY_DN410845_c0_g1	0.000	0.000	0.000	26.557	0.000	0.000	0.000	0.000	0.000	0.000
TRINITY_DN410846_c0_g2	0.000	0.000	0.000	0.000	0.000	0.000	0.000	0.000	0.000	0.000
TRINITY_DN410846_c0_g3	0.000	0.000	0.000	0.703	0.000	0.000	0.000	0.000	0.000	0.000
TRINITY_DN410846_c1_g1	0.000	0.000	0.000	0.000	0.000	0.000	0.000	0.000	0.000	0.000
TRINITY_DN410847_c0_g1	0.000	0.000	0.000	0.000	0.243	0.000	0.000	0.000	0.573	0.000
TRINITY_DN41084_c0_g1	0.000	15.186	24.882	131.586	9.289	19.282	12.002	11.320	10.147	30.007
TRINITY_DN41084_c0_g2	0.000	2.131	0.000	3.050	6.548	2.134	0.000	3.553	2.929	15.149
TRINITY_DN41084_c3_g1	0.000	0.000	0.000	0.801	0.000	0.000	0.000	12.390	1.960	0.000
TRINITY_DN410850_c0_g1	0.000	0.000	0.000	0.000	0.644	0.000	0.000	0.000	0.570	0.000
TRINITY_DN410850_c0_g4	0.000	6.194	0.000	0.000	0.000	0.000	0.000	0.000	0.000	0.000
TRINITY_DN410850_c1_g1	0.000	0.000	0.000	1.686	0.000	0.000	4.137	0.000	0.000	0.000
TRINITY_DN410850_c2_g1	5.406	2.813	5.077	1.987	5.084	3.525	3.682	0.932	1.578	0.000
TRINITY_DN410850_c2_g2	0.000	0.000	0.000	0.000	0.000	0.000	0.000	0.000	0.286	0.000
TRINITY_DN410850_c4_g1	0.000	0.000	0.000	0.000	0.000	1.872	0.000	0.000	0.000	0.000
TRINITY_DN410850_c5_g1	0.000	0.000	0.000	0.888	0.000	0.000	0.000	0.000	0.546	0.000
TRINITY_DN410851_c0_g1	0.000	3.690	1.192	0.000	0.000	0.000	0.000	0.000	0.000	0.000
TRINITY_DN410852_c0_g1	0.000	0.000	1.699	0.000	0.965	0.000	0.000	0.000	0.000	0.000
TRINITY_DN410853_c0_g1	0.000	0.000	0.000	0.000	0.000	0.000	0.000	0.000	0.435	0.000
TRINITY_DN410853_c1_g1	0.000	0.000	0.000	0.000	3.713	0.000	0.000	0.000	0.000	0.000
TRINITY_DN410855_c0_g1	0.000	0.000	0.000	0.158	0.000	0.000	0.000	0.000	0.241	0.000
TRINITY_DN410856_c0_g2	2.470	1.440	3.106	1.072	6.754	5.593	3.897	1.445	1.350	2.304
TRINITY_DN410856_c2_g1	0.000	0.000	0.000	0.000	0.000	0.000	0.000	0.000	0.000	0.000
TRINITY_DN41085_c0_g1	0.000	0.000	0.000	0.000	0.000	1.970	0.000	2.642	0.420	0.000
TRINITY_DN41085_c1_g1	0.000	0.552	0.359	0.688	0.503	1.366	0.000	0.377	0.239	0.000
TRINITY_DN41085_c2_g1	0.000	0.000	0.000	0.276	0.000	0.000	0.000	0.000	0.000	0.000
TRINITY_DN41085_c2_g2	0.000	0.000	0.000	0.000	0.000	0.000	0.000	0.000	0.000	0.000
TRINITY_DN41085_c7_g1	0.000	0.000	0.000	0.000	0.000	0.000	0.000	0.000	0.000	0.000
TRINITY_DN41085_c8_g1	0.000	0.000	0.000	0.000	0.000	0.000	0.000	0.000	0.000	0.000
TRINITY_DN41085_c9_g1	0.000	0.000	0.000	0.000	0.000	0.000	0.000	0.000	0.000	0.000
TRINITY_DN410860_c0_g1	0.000	0.000	0.751	0.000	1.248	0.000	0.000	0.000	0.000	0.000
TRINITY_DN410862_c0_g1	0.000	0.000	1.432	0.000	0.397	0.000	0.000	0.000	0.000	0.000
TRINITY_DN410862_c1_g1	0.000	0.000	0.000	0.000	0.000	0.000	0.000	0.000	0.000	0.000
TRINITY_DN410862_c2_g1	0.000	0.000	0.197	0.108	0.220	0.000	0.000	0.000	0.000	0.000
TRINITY_DN410862_c2_g2	0.000	0.000	0.000	0.000	0.000	0.000	1.700	0.000	0.000	0.000
TRINITY_DN410862_c3_g2	0.000	0.000	0.000	0.000	0.000	0.000	0.000	0.000	0.000	0.000
TRINITY_DN410862_c7_g1	0.000	0.000	0.000	0.000	4.116	1.882	0.000	0.000	0.000	0.000
TRINITY_DN410864_c0_g2	0.000	0.000	2.193	1.181	1.853	0.000	0.000	0.000	0.000	0.000
TRINITY_DN410865_c0_g1	0.000	0.000	0.000	0.000	0.968	0.000	0.000	0.000	0.000	0.000
TRINITY_DN410866_c0_g1	0.000	0.000	0.000	0.675	0.000	0.000	0.000	0.000	0.758	0.000
TRINITY_DN410868_c0_g1	0.000	0.000	0.000	0.000	0.000	0.000	7.870	0.000	0.000	0.000
TRINITY_DN41086_c0_g1	0.000	0.329	0.000	0.468	0.784	0.000	0.577	1.917	0.887	0.000
TRINITY_DN41086_c0_g2	0.000	0.000	0.000	0.455	0.000	0.000	0.000	0.000	0.547	0.000
TRINITY_DN41086_c0_g3	0.000	0.000	0.000	0.000	0.000	0.000	0.000	0.000	0.000	0.000
TRINITY_DN41086_c2_g1	0.000	0.000	0.000	0.000	0.000	0.000	0.000	0.000	1.073	0.000
TRINITY_DN41086_c3_g1	0.000	0.000	2.302	0.000	0.000	0.000	0.000	0.000	0.000	0.000
TRINITY_DN41086_c5_g1	0.000	0.383	1.748	0.569	2.061	1.902	1.345	0.000	1.087	1.385
TRINITY_DN410870_c3_g1	0.000	0.000	0.000	0.000	0.000	0.000	0.000	0.000	0.000	0.000
TRINITY_DN410871_c0_g1	0.000	0.000	0.000	0.000	0.000	0.000	0.000	0.000	0.000	0.000
TRINITY_DN410874_c0_g2	0.000	0.000	0.000	0.000	0.000	0.000	0.000	0.000	0.000	0.000
TRINITY_DN410874_c1_g1	0.000	0.000	1.598	0.000	0.000	0.000	0.000	0.000	0.000	0.000
TRINITY_DN410877_c0_g1	0.000	0.000	0.000	0.594	0.000	0.000	0.000	0.000	0.000	0.000
TRINITY_DN41087_c0_g1	3.631	0.260	1.173	0.220	0.378	0.341	0.364	0.193	0.273	1.287
TRINITY_DN41087_c0_g2	0.000	0.000	0.000	40.806	1.888	0.000	0.000	0.000	0.000	0.000
TRINITY_DN41087_c1_g1	3.048	0.000	0.000	0.654	0.477	0.782	0.000	0.531	0.300	1.423
TRINITY_DN41087_c3_g1	0.000	0.000	0.000	0.000	0.000	2.205	0.000	0.000	0.469	0.000
TRINITY_DN410880_c1_g1	0.000	0.000	0.000	0.000	0.000	0.000	0.000	2.988	0.000	0.000
TRINITY_DN410881_c0_g1	0.000	0.000	0.000	0.000	0.000	0.000	0.000	0.000	0.000	0.000
TRINITY_DN410881_c0_g2	0.000	0.928	0.000	0.000	0.220	0.000	0.000	1.151	0.065	0.000
TRINITY_DN410881_c1_g1	0.000	0.690	0.322	0.221	1.279	0.000	0.437	0.000	0.530	0.000
TRINITY_DN410882_c3_g1	0.000	0.000	0.000	0.000	0.000	0.000	0.000	0.000	0.000	0.000
TRINITY_DN410883_c0_g1	0.000	2.368	0.774	0.000	0.858	0.000	0.000	0.000	0.252	0.000
TRINITY_DN410883_c1_g1	0.000	0.000	0.000	0.972	0.000	0.000	0.000	0.000	0.000	0.000
TRINITY_DN410884_c0_g1	0.000	0.000	0.000	0.000	0.000	0.000	0.000	0.000	0.000	0.000
TRINITY_DN410885_c0_g1	0.000	0.000	0.000	0.000	0.544	0.000	0.000	0.000	0.318	0.000
TRINITY_DN410885_c0_g2	0.000	0.000	1.463	0.000	0.000	0.000	0.000	0.000	0.000	0.000
TRINITY_DN410885_c2_g1	0.000	0.000	0.000	0.000	0.000	0.000	0.000	0.000	0.000	0.000
TRINITY_DN410885_c5_g1	0.000	4.195	0.000	0.000	0.000	0.000	0.000	0.000	0.000	0.000
TRINITY_DN410886_c0_g1	0.000	0.000	0.000	0.000	0.000	0.000	0.000	0.000	0.000	0.000
TRINITY_DN410889_c0_g1	0.000	0.000	0.000	0.615	1.578	0.000	0.000	0.000	0.000	0.000
TRINITY_DN41088_c0_g1	0.000	0.000	1.632	1.499	0.680	0.000	0.000	1.369	2.030	0.000
TRINITY_DN41088_c0_g2	1.767	1.125	0.843	0.830	0.992	0.888	1.583	0.378	0.637	0.000
TRINITY_DN41088_c0_g3	0.000	0.000	2.123	0.000	0.000	1.834	3.132	0.000	0.136	0.000
TRINITY_DN41088_c1_g1	0.000	0.000	0.420	0.000	0.000	1.230	0.000	0.000	0.731	0.000
TRINITY_DN41088_c2_g1	0.000	1.210	0.000	0.000	0.000	0.000	0.000	0.000	0.000	0.000
TRINITY_DN41088_c3_g1	0.000	0.583	1.001	0.827	0.495	2.918	2.042	0.000	0.690	0.000
TRINITY_DN41088_c4_g1	0.000	0.000	0.000	0.000	0.000	0.000	0.000	0.000	0.000	0.000
TRINITY_DN410890_c0_g1	0.000	0.000	0.344	0.000	0.000	0.000	0.000	0.702	0.000	0.000
TRINITY_DN410891_c0_g1	0.000	0.000	0.000	0.000	0.000	0.000	3.002	0.000	1.021	0.000
TRINITY_DN410892_c0_g1	0.000	0.000	0.000	0.000	0.000	0.000	0.000	0.000	0.919	0.000
TRINITY_DN410893_c0_g1	0.000	0.000	0.000	0.000	0.000	0.000	0.000	0.000	0.687	0.000
TRINITY_DN410894_c0_g1	0.000	0.000	0.000	0.000	0.000	0.000	0.000	0.000	0.000	0.000
TRINITY_DN410895_c0_g1	0.000	0.000	0.000	0.000	0.000	0.000	0.000	0.000	0.000	0.000
TRINITY_DN410895_c1_g1	0.000	0.000	0.000	0.335	0.345	0.000	0.000	0.000	0.000	0.000
TRINITY_DN410895_c2_g1	0.000	0.000	0.000	0.000	0.000	0.000	0.000	0.000	0.000	0.000
TRINITY_DN410897_c0_g1	0.000	0.000	0.000	0.000	0.000	0.000	0.000	0.000	0.000	0.000
TRINITY_DN410898_c0_g1	0.000	0.000	0.235	0.386	0.262	0.000	1.268	0.976	1.243	0.000
TRINITY_DN410898_c0_g2	0.000	0.120	0.779	0.043	0.441	0.000	0.000	0.168	0.867	0.891
TRINITY_DN410898_c1_g1	0.000	0.000	0.000	0.000	0.000	0.000	0.000	0.000	0.000	0.000
TRINITY_DN410898_c1_g2	0.000	0.000	0.000	0.000	0.000	0.000	0.000	0.000	0.000	0.000
TRINITY_DN410898_c1_g3	0.000	0.000	0.000	0.000	0.609	0.000	0.000	0.000	0.000	0.000
TRINITY_DN410899_c0_g1	0.000	0.000	0.000	0.000	0.000	0.000	0.000	0.000	0.000	0.000
TRINITY_DN41089_c0_g1	0.000	0.260	0.000	0.000	0.930	0.000	0.400	0.000	0.322	0.000
TRINITY_DN4108_c0_g1	0.000	11.125	8.280	4.052	10.055	5.345	6.723	6.276	1.817	4.604
TRINITY_DN410900_c0_g1	0.000	0.000	0.000	0.000	0.484	0.000	0.000	0.000	0.000	0.000
TRINITY_DN410900_c0_g2	0.000	1.497	0.000	0.000	0.000	0.000	0.000	0.000	0.000	0.000
TRINITY_DN410900_c1_g1	0.000	0.000	0.000	0.633	2.276	0.000	0.000	0.000	0.000	0.000
TRINITY_DN410900_c4_g1	9.534	1.223	0.000	0.000	0.000	0.000	0.000	0.000	0.000	0.000
TRINITY_DN410900_c5_g1	0.000	0.000	0.000	0.000	0.000	0.000	0.000	0.000	0.000	0.000
TRINITY_DN410904_c1_g1	19.397	0.000	0.000	0.000	0.872	0.000	0.000	0.000	0.000	0.000
TRINITY_DN410905_c0_g1	0.000	0.610	0.091	0.484	0.913	0.239	0.978	0.000	0.033	1.352
TRINITY_DN410905_c0_g2	0.000	0.000	0.496	0.000	0.000	0.000	0.000	0.000	0.000	0.000
TRINITY_DN410907_c1_g1	0.000	0.000	0.000	0.000	0.000	0.000	0.000	0.000	0.118	0.000
TRINITY_DN410909_c0_g1	0.000	0.000	0.000	0.000	0.000	0.000	0.000	0.000	0.000	0.000
TRINITY_DN41090_c0_g2	0.000	0.000	1.264	0.000	0.000	0.000	0.000	0.000	0.000	0.000
TRINITY_DN41090_c1_g1	0.000	0.000	0.000	0.754	2.380	0.000	0.000	0.000	0.462	0.000
TRINITY_DN41090_c2_g1	0.000	0.000	0.000	0.000	0.000	0.000	0.000	0.000	0.000	0.000
TRINITY_DN410910_c0_g1	0.000	0.000	0.000	0.000	0.000	0.000	0.000	0.000	0.000	0.000
TRINITY_DN410911_c0_g1	0.000	0.000	0.000	0.000	0.000	0.923	0.000	0.000	0.000	0.000
TRINITY_DN410911_c1_g1	0.000	0.000	0.000	0.000	0.000	0.000	0.000	0.000	0.000	0.000
TRINITY_DN410912_c0_g1	0.000	0.000	0.000	0.767	0.000	2.205	0.000	0.000	0.000	0.000
TRINITY_DN410912_c1_g1	0.000	0.000	0.000	0.000	3.009	0.000	0.000	0.000	0.000	0.000
TRINITY_DN410913_c0_g1	0.000	0.000	0.000	0.000	0.000	0.000	0.000	0.000	0.000	0.000
TRINITY_DN410914_c0_g1	0.000	0.000	0.000	0.000	0.000	0.000	0.000	0.000	0.000	0.000
TRINITY_DN410915_c1_g1	0.000	1.165	0.000	0.000	0.000	0.000	0.000	0.000	0.000	0.000
TRINITY_DN410916_c0_g1	0.000	0.000	0.000	0.000	0.000	0.000	0.000	0.000	0.146	0.000
TRINITY_DN410916_c1_g1	0.000	0.000	0.000	0.000	0.000	0.000	0.000	0.000	0.000	0.000
TRINITY_DN410917_c0_g2	0.000	0.000	0.714	0.000	0.000	0.000	0.000	0.000	0.000	0.000
TRINITY_DN41091_c0_g1	0.000	0.000	0.000	0.000	0.000	0.000	0.000	0.000	0.000	2.757
TRINITY_DN41091_c0_g2	0.000	0.000	0.000	0.328	0.000	0.000	0.000	0.000	0.396	3.358
TRINITY_DN41091_c1_g1	0.000	0.272	0.194	0.212	0.217	0.000	0.000	0.371	0.778	0.000
TRINITY_DN41091_c2_g1	0.000	0.000	0.000	0.000	0.000	0.000	0.000	0.000	0.000	0.000
TRINITY_DN41091_c3_g2	0.000	1.089	0.000	0.760	0.000	0.000	0.000	0.000	0.000	0.000
TRINITY_DN41091_c3_g3	0.000	0.000	0.000	0.000	0.000	1.942	0.000	0.000	0.000	0.000
TRINITY_DN410921_c0_g1	0.000	0.000	0.000	0.000	0.000	0.000	0.000	0.000	0.545	0.000
TRINITY_DN410922_c0_g1	0.000	0.000	0.000	0.000	0.000	0.000	2.304	0.000	0.489	0.000
TRINITY_DN410922_c2_g1	0.000	0.000	0.000	0.000	0.650	0.000	0.000	0.000	0.000	0.000
TRINITY_DN410922_c5_g1	0.000	0.000	0.000	0.000	0.000	0.000	0.000	0.000	0.000	0.000
TRINITY_DN410922_c6_g1	0.000	0.000	0.000	0.000	0.713	0.000	0.862	0.000	0.000	0.000
TRINITY_DN410922_c7_g1	0.000	0.000	0.000	0.000	0.000	0.000	0.000	0.000	0.000	0.000
TRINITY_DN410923_c0_g1	0.000	0.652	0.000	0.000	0.000	0.000	0.000	0.443	0.000	0.000
TRINITY_DN410923_c0_g2	0.000	0.000	0.000	0.338	0.000	0.000	0.000	0.000	0.000	0.000
TRINITY_DN410923_c1_g1	0.000	0.000	0.286	0.223	0.635	0.000	0.000	0.000	0.094	0.000
TRINITY_DN410923_c2_g1	0.000	0.000	0.000	0.000	0.000	0.000	0.000	0.000	0.121	0.000
TRINITY_DN410926_c0_g1	0.000	0.000	0.000	0.000	0.000	0.207	0.000	0.000	0.091	0.000
TRINITY_DN410929_c0_g1	0.000	0.000	0.000	0.000	0.000	0.000	0.000	0.000	0.000	0.000
TRINITY_DN41092_c0_g1	13.117	9.985	5.606	11.057	15.295	9.666	6.990	9.021	13.915	6.131
TRINITY_DN41092_c0_g2	0.000	0.000	2.939	0.000	0.000	0.000	0.000	0.000	0.000	0.000
TRINITY_DN41092_c4_g1	0.000	0.000	0.000	0.914	0.000	0.000	0.000	0.000	0.000	0.000
TRINITY_DN410930_c0_g1	0.000	0.000	0.000	0.774	0.000	0.000	0.000	0.000	0.000	0.000
TRINITY_DN410931_c1_g1	0.000	0.000	0.000	0.000	0.000	0.000	0.000	0.000	0.000	0.000
TRINITY_DN410932_c0_g1	0.000	0.000	4.769	0.000	0.000	0.000	0.000	0.000	0.000	0.000
TRINITY_DN410934_c0_g1	0.000	0.000	4.112	0.000	0.000	0.000	0.000	0.000	1.804	0.000
TRINITY_DN410935_c0_g2	0.000	0.000	1.427	0.000	0.808	0.000	0.000	0.000	0.000	0.000
TRINITY_DN410936_c1_g1	0.000	0.000	0.000	0.536	0.561	0.000	0.000	0.000	0.000	5.505
TRINITY_DN410937_c0_g1	0.000	0.000	0.000	0.312	0.000	0.000	0.000	0.000	0.114	0.000
TRINITY_DN410937_c0_g2	0.000	0.000	0.000	0.000	0.554	0.000	0.000	0.000	0.000	0.000
TRINITY_DN410937_c0_g3	0.000	0.000	0.000	0.000	0.323	0.000	0.000	0.000	0.000	0.000
TRINITY_DN410937_c0_g4	0.000	0.000	0.000	0.000	0.000	0.000	0.000	0.000	0.000	0.000
TRINITY_DN410937_c0_g5	0.000	0.000	0.000	0.000	0.000	0.000	0.000	1.227	0.000	0.000
TRINITY_DN410937_c1_g1	0.000	0.000	0.000	0.000	0.918	0.000	0.000	0.000	0.000	0.000
TRINITY_DN410937_c2_g2	0.000	0.000	0.000	0.000	0.000	0.000	0.000	0.000	0.299	0.000
TRINITY_DN410937_c3_g1	0.000	0.595	0.000	0.000	0.335	0.000	0.000	0.000	0.265	0.000
TRINITY_DN410937_c4_g1	0.000	3.844	0.000	0.000	0.000	0.000	0.000	0.000	0.000	0.000
TRINITY_DN410937_c5_g1	0.000	0.000	0.000	0.000	0.000	0.000	0.000	0.000	0.000	0.000
TRINITY_DN410938_c0_g1	0.000	0.000	0.000	0.000	1.602	0.000	0.000	0.000	0.000	0.000
TRINITY_DN410939_c0_g1	0.000	0.000	0.000	0.000	0.000	0.000	0.000	0.624	0.000	0.000
TRINITY_DN41093_c0_g1	0.000	0.000	0.000	0.000	0.000	0.457	0.000	0.000	0.000	0.000
TRINITY_DN41093_c1_g1	0.000	0.000	0.000	0.000	0.239	0.000	0.000	0.000	0.000	0.000
TRINITY_DN410940_c0_g1	0.000	0.000	0.000	0.000	0.000	0.000	0.000	0.000	0.000	0.000
TRINITY_DN410942_c0_g1	0.000	0.000	0.000	0.000	0.000	0.000	0.000	0.000	0.000	0.000
TRINITY_DN410943_c0_g1	3.255	2.875	2.662	1.321	1.111	3.112	0.964	2.102	2.335	5.602
TRINITY_DN410943_c1_g1	0.000	0.000	0.000	0.000	1.532	0.000	0.000	0.000	0.000	0.000
TRINITY_DN410945_c0_g1	0.000	0.211	0.171	0.000	0.000	0.000	0.000	0.000	0.183	0.776
TRINITY_DN410947_c0_g1	0.000	0.000	0.000	0.808	0.000	0.000	0.000	0.000	0.000	0.000
TRINITY_DN410948_c0_g1	0.000	0.000	0.000	0.000	0.000	0.000	0.000	0.000	0.000	0.000
TRINITY_DN410949_c1_g1	0.000	0.000	0.000	0.000	1.342	0.000	0.000	0.000	0.000	0.000
TRINITY_DN410952_c0_g1	0.000	0.000	0.000	0.000	1.308	0.000	0.000	0.000	0.000	0.000
TRINITY_DN410952_c0_g2	0.000	0.000	0.000	0.000	0.000	1.779	0.000	0.000	0.000	0.000
TRINITY_DN410952_c1_g1	0.000	0.000	0.000	0.000	0.000	0.000	0.000	0.000	0.000	0.000
TRINITY_DN410952_c2_g1	0.000	0.000	0.000	0.000	0.000	0.000	0.000	0.000	0.000	0.000
TRINITY_DN410953_c1_g1	0.000	0.000	0.000	0.000	0.000	0.000	0.000	0.000	0.116	0.000
TRINITY_DN410953_c1_g2	0.000	0.000	0.000	0.000	0.000	0.000	0.000	0.000	0.665	0.000
TRINITY_DN410954_c0_g1	0.000	0.000	1.367	0.729	0.000	0.000	0.000	0.000	0.221	0.000
TRINITY_DN410955_c0_g1	0.000	0.133	0.259	0.061	1.044	0.000	0.000	0.000	0.087	0.000
TRINITY_DN410958_c0_g2	0.000	3.943	0.000	0.000	0.000	0.000	0.000	0.000	0.000	0.000
TRINITY_DN410958_c0_g3	0.000	0.000	0.932	0.000	0.000	0.000	0.000	1.904	0.305	0.000
TRINITY_DN410958_c1_g2	0.000	0.000	0.000	0.000	0.000	0.000	0.000	0.000	0.000	0.000
TRINITY_DN410958_c2_g1	0.000	0.000	0.000	0.000	0.000	0.000	0.000	0.000	0.000	0.000
TRINITY_DN410958_c3_g1	0.000	0.000	0.000	0.000	0.000	0.000	0.000	0.000	0.000	0.000
TRINITY_DN410958_c5_g1	0.000	0.000	0.000	0.000	0.507	1.403	0.000	0.000	0.297	0.000
TRINITY_DN410958_c6_g1	0.000	0.000	0.000	0.000	0.000	0.000	0.000	0.000	0.000	0.000
TRINITY_DN41095_c0_g1	1.008	0.000	0.801	0.000	0.000	1.285	0.000	0.000	0.293	0.000
TRINITY_DN41095_c0_g2	0.000	0.799	0.132	0.171	0.468	0.000	0.000	0.000	0.000	1.180
TRINITY_DN410960_c1_g1	0.000	0.000	0.000	1.673	5.276	0.000	0.000	0.000	0.000	0.000
TRINITY_DN410962_c1_g1	0.000	2.311	0.000	0.000	1.704	0.000	0.000	0.000	0.000	0.000
TRINITY_DN410963_c0_g1	0.000	0.000	0.000	0.000	0.000	0.000	0.000	0.000	0.000	0.000
TRINITY_DN410965_c0_g1	0.000	0.438	0.286	0.156	0.476	0.000	0.000	0.000	0.188	0.000
TRINITY_DN410966_c0_g1	0.000	0.000	0.000	0.000	0.000	0.000	0.000	0.000	0.000	0.000
TRINITY_DN410967_c0_g1	0.000	0.000	0.000	0.000	0.000	0.000	0.000	0.000	0.000	0.000
TRINITY_DN410968_c0_g1	0.000	0.599	0.000	0.000	0.433	0.000	0.000	0.000	0.000	0.000
TRINITY_DN410969_c0_g3	2.559	8.800	12.232	7.194	8.191	8.115	6.427	8.839	5.769	2.388
TRINITY_DN410969_c1_g1	0.000	0.000	0.000	0.000	0.000	0.000	0.000	0.000	0.000	0.000
TRINITY_DN410969_c2_g1	0.000	0.000	0.000	0.256	0.000	0.000	0.000	0.000	0.000	0.000
TRINITY_DN410969_c3_g1	0.000	0.000	0.000	0.000	0.000	0.000	0.000	0.000	0.000	0.000
TRINITY_DN41096_c0_g1	1.959	2.742	3.242	3.480	4.705	2.708	3.893	16.291	3.518	6.162
TRINITY_DN41096_c1_g1	0.000	0.000	0.000	0.284	0.294	0.000	0.000	0.000	0.131	0.000
TRINITY_DN41096_c2_g1	0.000	2.115	0.000	0.000	0.000	0.000	0.000	0.000	0.000	0.000
TRINITY_DN41096_c3_g1	0.000	0.000	0.000	0.000	0.000	0.000	0.000	0.000	0.000	0.000
TRINITY_DN410970_c0_g1	0.000	0.000	0.000	1.729	0.911	4.984	4.229	3.369	3.187	0.000
TRINITY_DN410970_c0_g2	0.000	1.460	3.792	0.000	0.000	0.000	0.000	0.000	0.310	0.000
TRINITY_DN410970_c1_g2	0.000	0.000	0.206	0.000	0.231	0.000	0.000	0.000	0.137	0.000
TRINITY_DN410970_c1_g3	0.000	0.000	0.000	2.813	0.000	0.000	0.000	0.000	1.155	0.000
TRINITY_DN410970_c1_g4	0.000	0.000	0.947	0.065	0.400	0.719	0.642	0.000	0.119	0.671
TRINITY_DN410970_c1_g5	0.000	0.414	0.270	0.155	0.007	0.411	0.000	0.000	0.000	0.000
TRINITY_DN410970_c1_g6	0.000	0.000	0.000	0.000	0.000	0.000	0.000	0.000	0.000	0.000
TRINITY_DN410970_c2_g1	0.000	0.000	0.000	0.000	0.000	0.000	0.000	0.000	0.000	0.000
TRINITY_DN410971_c0_g1	0.000	2.166	0.000	0.693	0.000	0.000	0.000	0.000	0.000	0.000
TRINITY_DN410972_c0_g1	0.000	0.179	0.232	0.127	0.173	0.000	0.000	0.000	0.155	0.000
TRINITY_DN410972_c11_g1	0.000	0.000	0.000	0.000	0.000	0.000	0.000	0.000	0.000	0.000
TRINITY_DN410972_c1_g1	0.000	0.000	0.000	0.000	0.000	0.000	0.000	0.000	0.000	0.000
TRINITY_DN410972_c2_g1	0.000	0.000	0.000	0.850	0.000	0.000	0.000	0.000	0.000	0.000
TRINITY_DN410972_c4_g1	0.000	0.000	0.000	0.000	0.000	0.000	0.000	0.000	0.425	0.000
TRINITY_DN410972_c5_g1	0.000	0.000	0.000	0.199	0.273	0.184	0.000	0.000	0.041	0.000
TRINITY_DN410972_c6_g1	0.000	0.000	0.000	0.697	3.473	0.000	0.000	2.686	0.853	0.000
TRINITY_DN410972_c7_g1	0.000	0.000	0.000	0.261	0.628	0.000	0.000	0.000	0.159	0.000
TRINITY_DN410973_c0_g1	0.000	0.000	0.000	0.000	0.000	0.000	0.000	0.000	0.000	0.000
TRINITY_DN410974_c0_g1	0.000	0.000	4.247	0.000	0.000	0.000	0.000	2.187	0.000	0.000
TRINITY_DN410974_c1_g1	0.000	0.000	0.000	0.000	0.362	3.026	0.000	2.644	0.000	0.000
TRINITY_DN410974_c2_g1	0.000	0.000	1.572	0.000	0.000	0.000	0.000	0.000	0.000	0.000
TRINITY_DN410978_c0_g1	0.000	0.000	0.000	0.000	0.000	0.000	0.000	0.000	0.000	0.000
TRINITY_DN410979_c0_g1	0.000	0.000	0.000	0.000	0.205	0.000	0.000	0.000	0.000	0.000
TRINITY_DN41097_c0_g1	0.000	0.000	0.000	0.000	0.000	0.000	0.000	0.000	0.167	0.000
TRINITY_DN41097_c0_g2	0.000	1.016	0.332	0.180	1.103	1.410	0.889	0.678	0.542	0.000
TRINITY_DN41097_c0_g3	0.000	0.000	0.000	0.000	0.000	4.028	0.000	0.000	0.433	0.000
TRINITY_DN410980_c1_g1	0.000	0.000	0.000	0.000	0.170	0.000	0.000	0.000	0.645	0.000
TRINITY_DN410982_c0_g1	0.000	0.000	0.000	0.000	0.000	0.000	0.000	0.000	0.000	0.000
TRINITY_DN410984_c0_g1	0.000	0.000	0.000	0.340	0.000	0.000	0.000	0.000	0.000	0.000
TRINITY_DN410985_c0_g1	0.000	0.000	0.000	0.000	2.865	0.000	0.000	0.000	0.000	0.000
TRINITY_DN410986_c1_g1	0.000	0.000	0.000	1.674	0.000	0.000	0.000	0.000	0.000	0.000
TRINITY_DN410987_c0_g1	0.000	0.000	0.000	0.000	0.000	0.000	0.000	1.870	0.000	0.000
TRINITY_DN410987_c3_g1	0.000	0.000	0.000	0.000	0.000	0.000	0.000	0.000	0.000	0.000
TRINITY_DN410990_c0_g1	0.000	0.000	0.501	0.080	0.000	0.000	0.000	0.000	0.000	0.000
TRINITY_DN410991_c0_g1	0.000	0.000	0.000	0.000	0.000	0.508	0.000	0.000	0.109	0.000
TRINITY_DN410992_c0_g1	0.000	0.190	0.000	0.271	0.301	0.000	0.000	0.000	0.249	0.000
TRINITY_DN410992_c1_g1	0.000	0.000	0.000	0.000	0.000	0.000	0.000	0.000	0.000	0.000
TRINITY_DN410993_c0_g1	0.000	0.000	0.000	0.000	0.000	0.000	0.000	0.000	0.000	0.000
TRINITY_DN410993_c1_g1	0.000	0.000	0.000	0.000	0.000	0.000	0.000	0.000	0.326	0.000
TRINITY_DN410994_c0_g1	0.000	0.000	0.000	0.000	0.000	0.000	0.000	0.000	0.000	0.000
TRINITY_DN410994_c0_g3	0.000	0.000	0.000	1.164	0.000	0.000	0.000	0.000	0.421	0.000
TRINITY_DN410994_c4_g1	0.000	0.000	0.000	0.000	0.000	0.000	0.000	0.000	0.517	0.000
TRINITY_DN410997_c0_g1	0.000	0.000	0.683	1.822	1.130	1.048	1.799	0.000	0.662	0.000
TRINITY_DN410999_c0_g1	0.000	0.000	0.000	0.000	0.000	0.000	0.000	0.000	0.580	0.000
TRINITY_DN41099_c0_g1	0.000	0.659	2.057	0.553	0.000	0.787	0.000	0.000	0.666	0.000
TRINITY_DN4109_c0_g1	0.000	0.787	1.706	0.372	3.409	1.806	0.000	0.000	0.419	0.000
TRINITY_DN4109_c0_g2	0.368	0.265	2.714	0.000	1.667	0.003	0.791	1.298	0.186	2.236
TRINITY_DN410_c0_g1	0.000	2.827	6.885	3.397	3.401	2.481	4.109	3.905	3.675	0.000
TRINITY_DN410_c10_g1	0.000	0.000	1.543	0.000	0.000	2.381	0.000	0.000	0.508	0.000
TRINITY_DN410_c1_g1	0.000	1.547	0.208	2.146	3.090	0.000	2.073	1.666	0.706	0.000
TRINITY_DN410_c1_g3	0.000	0.000	0.000	0.000	0.000	1.682	0.000	0.000	1.055	1.186
TRINITY_DN410_c1_g5	0.000	0.000	0.000	0.318	0.000	0.000	0.000	0.000	0.000	0.000
TRINITY_DN410_c20_g3	0.000	0.000	0.000	0.000	0.000	0.000	0.000	0.000	0.000	0.000
TRINITY_DN410_c2_g1	0.000	1.234	1.666	1.343	2.596	2.146	2.902	1.836	1.778	0.482
TRINITY_DN410_c2_g2	2.484	1.200	1.799	2.317	1.565	0.631	2.800	1.828	0.130	1.158
TRINITY_DN410_c2_g3	4.241	3.368	6.322	2.740	5.091	4.334	2.923	4.899	3.171	3.080
TRINITY_DN410_c34_g1	0.000	0.000	0.000	0.000	0.000	0.000	0.000	0.000	0.069	0.000
TRINITY_DN410_c3_g1	2.530	0.975	1.482	0.347	0.981	1.609	1.141	0.441	0.350	0.000
TRINITY_DN410_c3_g2	0.000	4.578	4.828	2.447	5.371	4.136	3.357	4.478	3.486	1.829
TRINITY_DN410_c4_g1	0.000	0.000	0.000	0.000	0.000	0.000	0.000	0.000	0.000	0.000
TRINITY_DN410_c5_g1	0.000	0.000	0.000	0.000	1.404	0.000	0.000	0.000	0.000	0.000
TRINITY_DN410_c7_g1	0.000	0.000	0.913	0.000	0.000	0.000	0.000	0.000	0.741	0.000
TRINITY_DN410_c7_g2	0.000	0.722	0.000	0.513	1.163	0.000	1.268	0.000	0.544	0.000
TRINITY_DN410_c7_g3	0.000	0.000	0.000	0.000	0.000	0.000	0.000	0.000	0.000	0.000
TRINITY_DN410_c8_g1	0.000	0.000	0.000	0.000	0.000	0.000	0.000	0.000	0.000	0.000
TRINITY_DN411000_c0_g1	0.000	0.000	0.000	0.000	0.000	0.000	0.000	0.000	0.000	0.000
TRINITY_DN411000_c0_g2	0.000	0.000	0.000	0.659	0.339	0.000	0.000	0.000	0.000	0.000
TRINITY_DN411000_c0_g4	0.000	0.000	0.000	0.000	0.000	0.000	0.000	0.000	0.564	0.000
TRINITY_DN411001_c0_g1	0.000	0.750	0.492	0.000	0.000	0.000	0.000	0.000	0.000	0.000
TRINITY_DN411001_c0_g2	0.000	0.000	0.000	0.262	0.000	0.000	0.000	0.000	0.000	0.000
TRINITY_DN411001_c0_g3	0.000	0.000	0.000	0.000	0.000	0.000	0.000	0.000	0.000	0.000
TRINITY_DN411001_c2_g1	0.000	0.000	0.000	0.000	0.475	0.000	0.000	0.000	0.000	0.000
TRINITY_DN411004_c0_g1	0.000	0.000	2.957	0.000	0.000	0.000	0.000	0.000	0.645	0.000
TRINITY_DN411006_c0_g2	0.000	0.000	0.354	0.000	0.183	0.000	0.000	0.000	0.000	0.000
TRINITY_DN411006_c0_g5	0.000	0.000	0.000	0.555	1.159	0.000	0.000	0.000	0.000	0.000
TRINITY_DN411006_c3_g1	0.000	0.000	0.000	0.000	0.000	0.000	0.000	0.000	0.112	0.000
TRINITY_DN411007_c0_g1	0.000	0.000	0.430	0.000	0.000	1.316	0.000	0.000	0.280	0.000
TRINITY_DN41100_c0_g1	8.095	1.009	4.033	1.207	5.249	4.211	3.346	1.381	2.264	7.294
TRINITY_DN41100_c0_g2	0.000	0.000	0.000	1.506	0.000	0.000	0.000	0.000	0.002	0.000
TRINITY_DN41100_c1_g1	0.000	0.000	4.636	0.378	0.153	0.298	0.000	0.268	4.672	1.156
TRINITY_DN41100_c1_g2	0.000	0.000	0.000	0.225	0.230	0.000	0.000	0.844	0.000	0.000
TRINITY_DN41100_c2_g1	0.000	0.000	0.000	0.000	0.000	0.000	0.000	3.097	0.000	0.000
TRINITY_DN411010_c0_g1	0.000	0.000	0.000	0.000	0.000	0.000	0.000	0.000	0.000	0.000
TRINITY_DN411010_c1_g1	0.000	0.000	0.000	0.000	0.000	2.305	0.000	0.000	0.000	0.000
TRINITY_DN411011_c0_g1	3.821	1.289	1.254	0.632	0.354	0.000	0.851	1.511	0.556	0.594
TRINITY_DN411012_c1_g1	0.000	0.000	0.000	2.509	0.000	0.000	0.000	0.000	0.000	0.000
TRINITY_DN411014_c0_g1	0.000	0.000	0.000	0.697	0.000	5.994	0.000	0.000	0.000	0.000
TRINITY_DN411014_c1_g1	0.000	0.000	0.000	0.000	0.000	0.000	0.000	0.000	0.000	0.000
TRINITY_DN411015_c0_g1	0.000	0.000	0.000	0.000	0.000	0.000	0.000	0.000	0.000	3.999
TRINITY_DN411017_c0_g1	0.000	0.000	0.000	0.000	0.000	0.000	0.000	1.141	0.000	0.000
TRINITY_DN411017_c0_g2	0.000	0.000	0.000	0.000	0.000	0.000	0.000	0.000	0.000	0.000
TRINITY_DN411017_c2_g1	0.000	0.000	0.000	0.000	0.000	12.142	0.000	0.000	0.000	0.000
TRINITY_DN411018_c0_g1	0.000	0.359	0.581	0.000	0.000	0.000	0.000	0.000	0.227	2.605
TRINITY_DN411019_c0_g1	0.000	1.236	0.000	0.175	0.000	0.540	0.972	0.000	0.619	0.000
TRINITY_DN411019_c0_g2	0.000	0.420	1.338	0.350	0.935	0.547	0.000	0.780	0.462	0.000
TRINITY_DN41101_c0_g1	0.000	0.000	0.265	0.000	0.000	0.000	0.714	0.000	0.230	0.000
TRINITY_DN41101_c1_g1	0.000	0.000	1.304	0.000	0.000	0.000	0.000	0.000	0.000	0.000
TRINITY_DN41101_c1_g2	0.000	0.000	0.000	0.000	0.994	0.000	0.000	2.137	0.622	0.000
TRINITY_DN41101_c2_g1	0.000	0.000	0.941	0.521	1.404	2.664	0.000	0.643	0.206	0.000
TRINITY_DN41101_c2_g2	0.000	0.000	0.000	0.881	0.919	0.000	0.000	0.000	0.561	0.000
TRINITY_DN411020_c0_g1	0.000	0.000	0.000	0.000	0.000	0.000	0.000	0.000	0.000	0.000
TRINITY_DN411021_c0_g1	0.000	0.000	0.790	0.216	0.110	0.000	0.000	0.413	0.196	0.000
TRINITY_DN411023_c0_g1	0.000	0.000	0.000	0.000	0.405	0.000	0.000	0.000	0.000	0.000
TRINITY_DN411024_c0_g1	0.000	0.000	0.000	0.000	0.000	0.000	0.000	0.000	0.000	0.000
TRINITY_DN411025_c0_g1	0.000	0.000	0.000	0.000	0.257	0.000	0.000	0.000	0.303	0.000
TRINITY_DN411025_c2_g1	0.000	0.000	0.000	0.000	0.000	0.000	0.000	0.000	0.402	0.000
TRINITY_DN411026_c1_g1	0.000	0.000	0.000	0.000	0.000	0.000	0.000	0.000	0.000	0.000
TRINITY_DN411026_c3_g1	0.000	0.000	0.000	0.000	0.000	0.000	0.000	0.000	0.000	0.000
TRINITY_DN411026_c4_g1	0.000	0.000	0.000	0.000	0.000	0.000	0.000	0.000	0.000	0.000
TRINITY_DN411026_c5_g1	0.000	2.381	0.000	0.415	0.000	0.000	0.000	0.000	0.253	0.000
TRINITY_DN411026_c6_g1	0.000	0.000	0.000	0.000	0.000	0.000	0.000	0.000	0.414	0.000
TRINITY_DN411027_c1_g1	0.000	0.000	0.000	0.000	3.300	0.000	0.000	0.000	0.603	0.000
TRINITY_DN411027_c1_g2	0.000	1.777	0.000	0.620	0.000	1.779	3.041	0.000	0.758	4.481
TRINITY_DN411028_c0_g1	0.000	0.000	0.000	0.000	0.000	0.000	0.000	0.000	0.000	0.000
TRINITY_DN411029_c0_g1	0.000	0.000	1.192	0.000	0.000	0.000	0.000	0.000	0.000	0.000
TRINITY_DN411029_c1_g1	0.000	0.000	0.000	0.000	0.000	0.000	0.000	0.000	0.000	0.000
TRINITY_DN41102_c0_g1	0.000	0.000	0.000	0.000	0.000	0.000	0.000	0.000	0.098	0.000
TRINITY_DN41102_c1_g1	0.000	0.000	1.273	0.606	0.000	3.576	2.761	0.789	0.856	2.330
TRINITY_DN411030_c0_g1	0.000	0.000	0.000	0.000	0.000	0.000	0.000	0.000	0.000	0.000
TRINITY_DN411034_c0_g1	0.000	0.000	0.000	0.000	0.000	0.000	0.000	0.000	0.000	0.000
TRINITY_DN411035_c0_g1	0.000	0.000	0.000	0.000	0.000	0.000	0.000	0.000	0.525	0.000
TRINITY_DN411038_c0_g1	0.000	0.000	0.206	0.000	0.000	0.000	0.000	0.000	0.000	0.000
TRINITY_DN411039_c0_g1	0.000	1.178	0.000	0.000	0.000	0.000	0.000	0.000	0.501	0.000
TRINITY_DN411039_c1_g1	0.000	0.000	0.000	0.000	0.000	0.000	0.000	0.000	0.000	0.000
TRINITY_DN411039_c2_g1	0.000	0.000	0.000	0.000	0.000	0.000	0.000	0.000	0.092	0.000
TRINITY_DN411040_c0_g1	0.000	0.000	0.000	0.000	0.000	0.000	0.000	0.000	0.000	0.000
TRINITY_DN411041_c0_g1	0.000	0.000	0.000	0.000	0.000	0.000	0.000	0.000	0.000	0.000
TRINITY_DN411042_c0_g1	0.000	0.000	0.000	0.000	0.000	0.000	0.000	0.000	0.339	0.000
TRINITY_DN411042_c3_g1	0.000	0.000	0.000	0.000	0.000	0.000	0.000	0.000	0.000	0.000
TRINITY_DN411043_c0_g1	0.000	0.000	0.000	0.000	0.000	0.000	0.000	0.000	0.000	0.000
TRINITY_DN411045_c0_g1	0.000	0.000	0.000	0.836	0.000	0.000	0.000	0.000	0.000	0.000
TRINITY_DN411046_c0_g1	0.000	0.335	0.217	0.119	0.000	0.000	0.000	0.000	0.000	0.000
TRINITY_DN411046_c1_g1	0.000	0.000	0.000	0.000	0.000	0.000	0.000	0.000	0.000	0.000
TRINITY_DN411047_c0_g1	0.000	0.000	0.241	0.656	0.000	0.732	1.295	0.000	0.238	0.000
TRINITY_DN411047_c1_g1	0.000	0.000	0.000	0.000	0.000	0.000	0.000	0.000	0.000	0.000
TRINITY_DN411049_c0_g1	0.000	0.000	0.000	0.000	0.000	0.371	0.000	0.000	0.000	0.000
TRINITY_DN41104_c1_g1	0.000	2.088	0.000	1.097	0.831	0.000	0.000	0.000	1.109	0.000
TRINITY_DN41104_c2_g1	0.000	0.000	0.000	0.000	0.000	0.000	0.000	0.000	0.000	0.000
TRINITY_DN411051_c0_g1	0.000	0.000	0.000	0.000	0.613	0.000	0.000	0.000	0.000	0.000
TRINITY_DN411052_c0_g1	4.911	0.427	0.476	0.102	0.935	0.000	0.000	0.000	0.472	0.000
TRINITY_DN411052_c0_g2	5.539	1.265	3.584	1.955	2.953	3.618	2.838	6.259	3.045	0.853
TRINITY_DN411052_c2_g1	0.000	0.000	0.000	0.000	0.000	0.000	0.000	0.000	0.000	0.000
TRINITY_DN411052_c5_g1	0.000	0.000	0.000	0.648	0.333	0.000	0.000	0.000	0.000	0.000
TRINITY_DN411055_c0_g1	0.000	0.000	0.000	0.000	0.000	0.000	0.000	0.000	0.000	0.000
TRINITY_DN411055_c1_g1	0.000	0.000	0.000	0.000	0.000	0.000	0.000	0.000	0.000	0.000
TRINITY_DN411056_c0_g1	0.000	0.000	0.000	0.000	0.000	0.000	0.000	0.000	0.000	0.000
TRINITY_DN411056_c1_g1	0.000	0.000	0.000	1.241	0.000	3.557	0.000	0.000	0.000	0.000
TRINITY_DN411056_c2_g1	0.000	0.000	0.000	0.000	0.000	0.000	0.000	0.000	0.000	0.000
TRINITY_DN411056_c3_g2	0.000	0.000	0.000	0.000	0.897	0.000	0.000	1.638	0.526	8.858
TRINITY_DN411056_c3_g3	11.519	0.000	0.000	0.510	0.000	0.000	0.000	0.000	0.936	0.000
TRINITY_DN411056_c4_g1	0.000	0.000	0.000	0.000	0.000	0.000	0.000	0.000	0.231	0.000
TRINITY_DN411056_c5_g1	0.000	0.000	0.000	0.000	0.000	0.000	0.891	0.680	0.000	0.000
TRINITY_DN411057_c0_g1	0.000	0.000	1.945	0.000	0.000	0.000	0.655	0.000	0.000	1.350
TRINITY_DN411057_c4_g1	0.000	0.000	0.000	0.000	0.000	0.000	0.000	0.000	0.000	0.000
TRINITY_DN411057_c5_g1	0.000	0.000	0.000	0.000	1.658	0.000	3.853	0.000	0.000	0.000
TRINITY_DN41105_c0_g1	0.000	1.845	3.445	0.921	1.856	5.101	2.713	1.761	1.851	0.000
TRINITY_DN41105_c1_g1	0.000	0.000	0.000	0.000	0.677	0.000	1.626	0.000	0.199	0.000
TRINITY_DN411062_c0_g1	0.000	0.000	0.000	0.000	0.223	0.000	0.000	0.000	0.000	1.096
TRINITY_DN411066_c0_g1	0.000	0.000	0.373	0.000	0.618	2.844	0.000	0.758	0.000	0.000
TRINITY_DN411067_c1_g1	0.000	0.000	0.821	0.000	0.000	0.000	0.000	0.000	0.000	0.000
TRINITY_DN411067_c1_g2	0.000	0.000	0.000	0.000	0.859	0.000	0.000	0.000	0.000	0.000
TRINITY_DN411067_c3_g1	0.000	0.000	0.000	0.000	0.000	0.000	0.000	0.000	0.454	0.000
TRINITY_DN411067_c5_g1	0.000	0.000	0.000	0.578	0.000	0.000	0.000	0.000	0.000	0.000
TRINITY_DN411068_c0_g1	0.000	0.000	0.000	0.000	0.000	0.000	0.000	0.000	0.000	0.000
TRINITY_DN411068_c1_g1	0.000	0.000	0.000	0.000	0.000	0.000	0.000	0.000	0.000	0.000
TRINITY_DN411069_c0_g1	0.000	0.000	0.000	1.509	0.000	0.000	0.000	0.000	0.924	0.000
TRINITY_DN41106_c0_g1	0.000	0.000	1.168	0.629	0.000	1.808	0.000	0.000	0.000	0.000
TRINITY_DN41106_c1_g1	0.000	0.000	0.000	0.000	0.000	0.000	0.000	0.000	0.000	0.000
TRINITY_DN41106_c2_g1	0.000	1.603	2.085	1.117	0.584	0.000	0.000	0.000	0.000	0.000
TRINITY_DN411070_c0_g1	0.000	0.000	0.000	0.000	0.000	0.000	2.434	1.881	0.301	0.000
TRINITY_DN411072_c0_g1	0.000	0.000	0.000	0.000	0.000	0.000	0.000	2.082	0.000	0.000
TRINITY_DN411072_c1_g1	0.000	0.000	0.950	0.000	0.000	0.000	0.000	1.920	0.000	0.000
TRINITY_DN411072_c2_g1	0.000	0.000	0.000	0.000	2.190	0.000	0.000	0.000	0.853	0.000
TRINITY_DN411073_c0_g2	0.000	0.000	0.000	0.125	0.089	0.000	0.427	0.000	0.053	0.000
TRINITY_DN411074_c0_g1	0.000	0.000	0.000	0.471	0.492	0.000	0.000	0.000	0.000	0.000
TRINITY_DN411075_c0_g1	0.000	0.000	0.000	0.000	0.000	0.000	0.000	0.000	0.000	0.000
TRINITY_DN411076_c0_g1	0.000	0.000	1.353	0.361	1.119	0.000	0.000	1.362	0.000	0.000
TRINITY_DN411078_c0_g1	0.000	0.000	0.000	0.000	0.557	0.000	1.342	0.000	0.000	0.000
TRINITY_DN411079_c0_g1	0.000	0.000	0.000	0.000	0.000	0.000	0.000	0.000	0.000	0.000
TRINITY_DN411079_c1_g1	0.000	1.487	0.000	0.000	0.000	0.000	0.000	0.000	0.632	0.000
TRINITY_DN41107_c0_g1	0.000	0.000	0.000	0.000	0.000	0.000	0.000	0.000	0.000	0.000
TRINITY_DN41107_c1_g1	0.000	0.000	0.000	0.000	0.000	0.000	0.000	0.000	0.000	0.000
TRINITY_DN411080_c0_g1	0.000	0.000	0.000	0.000	0.000	0.000	0.000	0.000	0.237	0.000
TRINITY_DN411080_c1_g1	0.000	0.000	0.000	0.000	0.000	0.000	0.000	1.462	0.000	0.000
TRINITY_DN411081_c0_g1	0.000	0.000	0.000	0.732	1.306	0.000	1.802	0.688	0.220	3.708
TRINITY_DN411082_c0_g1	0.000	0.000	0.000	0.000	0.000	0.000	0.000	0.000	0.433	0.000
TRINITY_DN411084_c0_g1	0.000	0.000	0.000	0.000	1.124	0.000	0.000	0.000	0.000	0.000
TRINITY_DN411085_c0_g1	0.000	0.316	0.206	0.000	0.460	0.313	0.000	0.000	0.068	0.000
TRINITY_DN411085_c0_g3	0.000	4.519	2.939	0.000	0.000	0.000	0.000	0.000	0.000	5.358
TRINITY_DN411086_c0_g1	0.000	0.000	0.000	0.000	0.000	0.000	0.000	0.000	0.279	4.111
TRINITY_DN411088_c0_g1	0.000	0.000	1.699	0.000	0.000	0.000	0.000	0.000	0.000	0.000
TRINITY_DN411089_c0_g1	0.000	0.000	0.000	0.000	0.000	0.000	0.000	0.000	0.000	0.000
TRINITY_DN41108_c0_g1	0.000	0.878	1.635	1.046	0.693	1.261	0.000	0.000	1.045	0.000
TRINITY_DN41108_c1_g1	0.000	0.000	0.000	0.340	1.374	0.000	0.839	0.000	0.000	0.000
TRINITY_DN41108_c2_g1	0.000	3.773	0.000	0.000	0.000	0.000	0.000	0.000	0.000	0.000
TRINITY_DN41108_c4_g1	0.000	0.000	0.900	0.000	0.000	0.000	0.000	0.000	0.000	4.918
TRINITY_DN411090_c0_g1	0.000	2.541	0.000	0.000	0.936	2.564	0.000	0.000	0.000	0.000
TRINITY_DN411093_c0_g1	0.000	0.000	0.000	0.353	0.000	0.000	0.000	0.000	0.214	0.000
TRINITY_DN411094_c0_g1	16.408	11.897	0.832	224.776	0.787	0.000	4.475	1.142	0.934	22.282
TRINITY_DN411094_c2_g1	0.000	0.000	0.000	0.000	0.000	0.000	0.000	0.000	0.000	0.000
TRINITY_DN411095_c0_g1	0.000	0.000	0.000	0.000	1.053	0.000	0.000	0.000	0.000	0.000
TRINITY_DN411096_c0_g1	0.000	0.000	0.000	0.843	0.887	0.000	0.000	0.000	0.000	0.000
TRINITY_DN411096_c1_g1	0.000	0.000	0.000	0.000	0.000	0.000	0.000	0.000	0.000	0.000
TRINITY_DN411096_c5_g1	0.000	0.000	0.000	0.000	0.000	0.000	0.000	0.000	0.000	0.000
TRINITY_DN411097_c0_g1	0.000	0.105	0.000	0.000	0.077	0.000	0.000	0.000	0.420	0.000
TRINITY_DN411097_c2_g1	0.000	0.000	0.000	0.000	0.000	0.000	0.000	0.000	0.000	0.000
TRINITY_DN411099_c0_g1	0.000	0.000	1.219	0.000	1.382	0.000	0.000	0.000	0.000	0.000
TRINITY_DN411099_c2_g1	0.000	0.000	0.000	0.000	0.000	0.000	0.000	0.000	0.000	0.000
TRINITY_DN41109_c0_g1	0.000	0.000	0.000	0.145	0.000	0.000	0.717	0.000	0.351	0.000
TRINITY_DN41109_c0_g2	0.000	0.000	0.000	0.000	1.587	0.000	0.000	0.000	0.000	0.000
TRINITY_DN41109_c0_g3	0.000	0.571	0.000	0.089	0.274	1.141	0.000	0.000	0.973	0.000
TRINITY_DN4110_c0_g1	1.373	1.313	1.599	0.538	1.131	0.702	1.278	0.325	0.800	1.497
TRINITY_DN4110_c0_g2	0.000	0.237	0.572	0.000	0.000	1.301	0.332	0.000	0.492	0.694
TRINITY_DN4110_c0_g3	1.945	3.201	5.417	3.179	5.094	4.605	2.381	3.854	2.654	3.742
TRINITY_DN4110_c2_g1	23.610	4.057	12.661	3.563	6.248	10.223	7.014	4.024	3.447	0.000
TRINITY_DN4110_c4_g1	0.000	0.000	0.000	0.000	1.786	0.000	0.000	0.000	0.000	0.000
TRINITY_DN411101_c0_g1	0.000	0.000	0.000	0.000	0.000	0.000	0.000	0.000	0.000	0.000
TRINITY_DN411101_c1_g1	0.000	0.000	0.000	0.000	0.000	0.000	0.000	0.000	0.000	0.000
TRINITY_DN411101_c3_g1	0.000	0.000	0.000	0.000	0.000	0.000	0.000	0.000	0.000	0.000
TRINITY_DN411101_c7_g1	0.000	0.000	0.000	0.000	0.866	0.000	0.000	0.000	0.000	0.000
TRINITY_DN411102_c0_g1	0.000	0.000	0.000	0.989	0.000	0.000	0.000	0.000	0.303	0.000
TRINITY_DN411103_c0_g1	0.000	0.000	0.000	0.000	0.000	0.000	0.000	0.000	0.000	0.000
TRINITY_DN411105_c0_g1	0.000	0.000	0.000	0.000	0.000	0.000	0.000	0.000	0.284	0.000
TRINITY_DN411105_c0_g2	0.000	0.000	0.000	0.000	0.000	0.000	0.000	0.000	0.000	0.000
TRINITY_DN411107_c0_g1	0.000	0.212	1.868	0.616	0.432	0.209	0.256	0.202	0.475	0.000
TRINITY_DN411108_c0_g2	0.000	1.204	0.000	0.000	0.000	0.000	0.000	0.000	0.000	0.000
TRINITY_DN41110_c0_g1	0.000	0.000	1.307	1.048	0.360	0.000	0.000	0.000	0.211	3.578
TRINITY_DN41110_c0_g2	0.000	0.000	0.000	0.000	0.000	0.000	0.000	0.000	0.000	0.000
TRINITY_DN41110_c1_g2	0.000	0.000	0.000	0.000	0.000	0.000	0.451	0.000	0.000	0.000
TRINITY_DN41110_c3_g1	8.070	1.039	0.000	3.825	0.377	3.143	1.799	1.376	1.766	0.000
TRINITY_DN41110_c8_g1	0.000	0.000	2.493	0.000	0.000	1.403	0.000	0.000	0.777	0.000
TRINITY_DN411110_c0_g1	0.000	0.000	0.000	0.000	0.000	0.000	0.000	0.000	0.000	0.000
TRINITY_DN411111_c0_g1	0.000	0.000	0.000	0.000	0.000	0.000	0.000	0.000	0.000	0.000
TRINITY_DN411113_c0_g2	0.000	0.000	0.000	2.357	0.000	0.000	0.000	1.805	1.153	9.667
TRINITY_DN411115_c0_g1	0.000	0.000	0.000	0.000	0.000	0.000	0.000	0.000	0.000	0.000
TRINITY_DN411117_c1_g1	0.000	0.000	0.000	0.000	0.000	0.000	0.000	0.000	0.000	0.000
TRINITY_DN411118_c0_g1	0.000	0.000	0.000	0.629	0.000	0.000	0.000	0.000	0.000	0.000
TRINITY_DN41111_c0_g2	0.000	0.000	0.000	0.318	0.980	0.000	0.000	1.196	0.000	0.000
TRINITY_DN41111_c1_g1	0.000	0.000	0.000	0.000	4.036	0.000	0.000	0.000	0.789	0.000
TRINITY_DN41111_c1_g2	0.000	2.434	0.000	0.000	0.000	0.000	0.000	0.000	0.000	0.000
TRINITY_DN41111_c1_g3	0.000	0.000	0.000	1.168	0.000	0.000	0.000	0.000	0.000	0.000
TRINITY_DN41111_c2_g1	0.000	0.000	0.000	0.291	0.766	0.000	0.000	0.000	0.000	0.000
TRINITY_DN41111_c2_g2	0.000	2.629	0.000	0.000	0.000	0.000	0.000	0.000	0.000	0.000
TRINITY_DN41111_c2_g3	0.000	0.000	0.000	0.000	0.000	0.000	0.000	0.000	0.000	0.000
TRINITY_DN41111_c3_g1	0.000	0.000	0.000	0.000	0.842	0.000	0.000	0.708	0.715	0.000
TRINITY_DN41111_c4_g1	0.000	0.586	2.892	0.593	0.641	5.697	4.871	1.199	0.380	0.000
TRINITY_DN41111_c5_g1	0.000	0.000	0.000	0.000	0.000	0.000	0.000	0.000	0.000	0.000
TRINITY_DN41111_c6_g1	0.000	0.000	0.000	0.288	0.000	0.000	0.000	1.081	0.000	0.000
TRINITY_DN41111_c7_g1	0.000	0.000	0.523	0.562	0.000	0.000	0.000	0.000	1.016	2.870
TRINITY_DN411120_c0_g1	0.000	0.000	0.000	0.000	0.000	0.000	0.000	0.000	0.000	0.000
TRINITY_DN411124_c0_g1	0.000	0.000	0.000	0.000	0.686	0.000	0.000	0.000	0.402	0.000
TRINITY_DN411126_c0_g1	0.000	0.000	0.000	1.791	0.000	0.000	0.000	0.000	0.000	0.000
TRINITY_DN411126_c0_g2	0.000	0.000	1.141	0.000	0.000	3.497	0.000	0.000	0.000	0.000
TRINITY_DN411127_c0_g1	0.000	4.748	0.000	0.000	0.000	0.000	0.000	0.000	0.000	0.000
TRINITY_DN411128_c0_g1	0.000	0.000	0.000	0.000	0.859	0.000	3.990	0.000	0.000	0.000
TRINITY_DN411128_c1_g1	0.000	0.000	0.000	0.714	0.000	0.000	0.000	0.000	0.000	0.000
TRINITY_DN41112_c0_g2	0.000	0.000	0.000	0.000	0.000	1.465	0.000	0.000	0.000	0.000
TRINITY_DN411132_c1_g1	0.000	0.000	0.000	0.000	0.546	0.000	0.000	0.000	0.318	0.000
TRINITY_DN411132_c1_g2	0.000	0.000	0.000	0.000	0.000	0.000	0.000	2.124	0.000	0.000
TRINITY_DN411132_c3_g1	0.000	0.000	0.000	0.000	0.000	0.000	0.000	0.000	0.000	0.000
TRINITY_DN411133_c0_g2	0.000	0.000	1.228	0.000	0.000	0.000	0.000	0.000	0.000	0.000
TRINITY_DN411133_c3_g1	0.000	0.000	0.000	0.000	0.000	0.000	0.000	0.000	0.000	0.000
TRINITY_DN411135_c1_g1	0.000	0.000	0.000	0.000	0.000	0.000	0.000	0.000	0.000	0.000
TRINITY_DN411136_c0_g1	0.000	0.000	0.000	0.000	0.000	0.000	0.000	0.000	0.000	0.000
TRINITY_DN411137_c0_g1	0.000	0.000	0.000	0.000	0.000	0.000	0.000	0.000	0.000	0.000
TRINITY_DN411138_c2_g1	0.000	0.000	0.000	0.000	0.000	0.000	0.000	0.000	0.000	0.000
TRINITY_DN41113_c0_g1	0.000	2.237	1.459	2.878	4.054	1.111	2.620	2.519	5.084	2.699
TRINITY_DN41113_c0_g2	0.000	0.000	0.000	0.000	0.519	0.000	0.000	0.000	0.000	0.000
TRINITY_DN41113_c1_g1	0.000	0.000	0.000	0.000	0.000	0.000	0.000	0.000	0.000	0.000
TRINITY_DN41113_c2_g1	0.000	0.000	0.000	0.000	1.795	0.000	0.000	0.000	0.895	0.000
TRINITY_DN41113_c3_g2	0.000	0.000	0.000	0.000	0.000	0.000	0.000	0.000	0.000	0.000
TRINITY_DN411141_c0_g1	0.000	0.000	0.000	0.000	0.000	0.000	0.000	0.000	0.000	0.000
TRINITY_DN411141_c1_g1	0.000	0.000	0.000	0.000	0.000	0.000	0.000	0.000	0.000	0.000
TRINITY_DN411142_c0_g1	0.000	0.000	0.000	0.000	0.000	0.000	0.000	0.000	0.747	0.000
TRINITY_DN411143_c0_g1	0.000	2.654	0.000	0.000	0.000	0.000	0.000	0.000	0.635	0.000
TRINITY_DN411144_c0_g1	0.000	0.000	0.421	0.000	0.000	0.000	0.000	0.000	0.267	0.000
TRINITY_DN411145_c0_g1	0.000	0.000	0.000	0.000	0.000	0.000	0.000	0.000	0.000	0.000
TRINITY_DN411146_c1_g1	0.000	0.000	0.000	0.000	0.000	0.000	0.000	0.000	0.000	0.000
TRINITY_DN411147_c0_g1	0.000	0.000	1.089	0.000	0.000	0.000	0.000	0.000	0.000	0.000
TRINITY_DN411149_c0_g1	0.000	0.082	0.107	0.059	0.120	0.162	0.145	0.000	0.018	0.000
TRINITY_DN411149_c0_g2	0.000	0.000	0.000	0.000	0.000	0.000	0.000	0.000	0.000	0.000
TRINITY_DN411149_c3_g1	0.000	0.000	0.000	0.000	0.000	0.000	0.000	6.370	0.000	0.000
TRINITY_DN41114_c0_g1	0.000	5.714	5.823	2.267	7.083	4.273	4.406	4.989	2.566	0.000
TRINITY_DN41114_c0_g2	1.827	0.000	0.000	0.490	0.000	0.000	0.000	0.000	0.907	3.978
TRINITY_DN41114_c0_g4	2.300	2.062	0.575	0.946	0.772	0.875	2.589	1.287	1.121	1.073
TRINITY_DN41114_c0_g5	0.000	0.000	0.000	0.312	0.000	0.000	1.541	0.000	0.000	0.000
TRINITY_DN41114_c1_g1	0.000	0.000	0.000	0.000	0.000	0.000	0.000	5.688	0.902	0.000
TRINITY_DN41114_c5_g1	0.000	0.000	0.000	0.000	0.000	0.000	0.000	0.000	0.129	0.000
TRINITY_DN411150_c0_g1	0.000	0.000	0.000	0.000	0.000	0.000	0.000	0.000	0.000	0.000
TRINITY_DN411156_c1_g1	0.000	0.000	0.000	0.000	0.000	0.000	0.000	0.000	0.000	0.000
TRINITY_DN411157_c0_g1	0.000	0.000	0.226	0.000	0.126	0.000	0.000	0.000	0.000	0.000
TRINITY_DN411158_c1_g1	0.000	0.000	0.000	0.000	0.000	0.000	0.000	0.000	0.000	0.000
TRINITY_DN411159_c0_g1	0.000	0.000	0.000	0.000	0.000	0.000	0.000	1.558	0.000	0.000
TRINITY_DN41115_c0_g1	0.000	0.053	0.000	0.000	0.210	0.000	0.000	0.000	0.000	0.000
TRINITY_DN41115_c0_g2	0.000	0.812	0.678	0.145	0.000	0.400	0.000	0.840	0.693	0.000
TRINITY_DN411161_c0_g1	0.000	0.000	0.000	0.741	0.000	0.000	0.000	0.000	0.000	0.000
TRINITY_DN411162_c0_g1	0.000	0.000	0.000	0.396	0.000	0.000	0.000	0.000	0.241	0.000
TRINITY_DN411166_c0_g1	0.000	0.000	0.000	0.692	0.000	0.000	0.000	0.000	0.000	0.000
TRINITY_DN411166_c1_g1	0.000	0.000	0.518	0.000	0.570	0.000	0.000	0.000	0.168	0.000
TRINITY_DN411166_c2_g1	0.000	0.000	0.000	0.000	0.000	0.000	0.000	0.000	0.287	0.000
TRINITY_DN411166_c3_g1	0.000	0.000	0.000	0.000	0.667	0.000	3.132	0.000	0.000	0.000
TRINITY_DN411168_c0_g1	0.000	0.000	3.223	0.000	0.000	7.476	0.000	0.000	0.000	0.000
TRINITY_DN411168_c0_g3	0.000	0.000	0.000	0.000	0.000	0.000	0.000	0.000	0.000	0.000
TRINITY_DN41116_c0_g1	0.000	0.000	0.640	0.673	1.057	0.948	1.626	0.000	0.808	0.000
TRINITY_DN41116_c0_g2	40.396	10.844	16.749	14.718	25.000	14.979	17.495	14.307	13.964	20.812
TRINITY_DN411170_c0_g1	0.000	0.000	0.103	0.000	0.058	0.000	0.000	0.000	0.104	0.000
TRINITY_DN411171_c0_g1	0.000	0.000	3.196	0.000	0.000	0.000	0.000	0.000	0.526	0.000
TRINITY_DN411171_c1_g1	0.000	0.000	0.000	0.000	0.000	0.000	0.000	0.000	0.000	0.000
TRINITY_DN411172_c0_g1	0.000	0.000	0.000	0.000	0.000	0.000	0.000	0.000	0.000	0.000
TRINITY_DN411174_c0_g1	0.000	0.000	0.000	0.000	0.000	0.000	0.000	0.000	0.704	0.000
TRINITY_DN411175_c0_g1	0.000	0.000	0.000	0.000	0.000	0.000	0.000	0.000	0.000	0.000
TRINITY_DN411175_c0_g2	0.000	0.000	0.000	0.000	0.000	0.000	0.000	0.000	0.000	0.000
TRINITY_DN411176_c0_g1	2.975	0.000	1.001	0.546	0.000	0.381	0.000	0.000	0.082	1.388
TRINITY_DN411178_c0_g1	0.000	0.000	0.669	0.000	0.497	0.000	0.000	0.000	0.221	0.000
TRINITY_DN41117_c0_g1	0.000	0.000	0.000	0.000	0.000	2.539	0.000	0.000	0.000	0.000
TRINITY_DN41117_c0_g2	0.000	5.129	0.000	0.000	0.000	0.000	0.000	0.000	0.552	0.000
TRINITY_DN41117_c0_g3	0.000	0.000	0.000	0.000	0.000	0.000	0.000	0.000	0.000	0.000
TRINITY_DN41117_c1_g1	0.000	0.000	0.000	0.366	0.686	0.000	0.000	0.000	0.000	0.000
TRINITY_DN41117_c1_g2	0.000	0.000	0.000	0.000	0.000	0.000	0.000	0.000	0.000	0.000
TRINITY_DN41117_c1_g3	0.000	4.157	0.000	2.175	0.760	0.000	0.000	0.000	0.000	0.000
TRINITY_DN41117_c1_g4	0.000	0.000	0.000	0.507	0.000	0.000	0.000	0.000	0.000	0.000
TRINITY_DN41117_c4_g1	0.000	0.000	0.000	0.000	0.000	0.000	0.000	0.000	0.000	0.000
TRINITY_DN411180_c0_g2	0.000	0.000	0.000	0.000	0.000	0.000	0.000	0.000	0.000	0.000
TRINITY_DN411180_c1_g1	0.000	0.000	0.000	1.319	0.691	0.000	0.000	2.543	0.000	0.000
TRINITY_DN411180_c2_g1	0.000	0.000	0.000	0.000	0.793	0.000	0.000	0.000	0.462	0.000
TRINITY_DN411180_c2_g2	0.000	0.000	0.000	1.395	0.000	0.000	0.000	0.000	0.000	0.000
TRINITY_DN411180_c3_g1	0.000	0.000	0.000	0.000	0.000	0.000	0.000	0.000	0.000	0.000
TRINITY_DN411180_c4_g1	0.000	0.000	0.000	0.000	0.772	0.000	0.000	0.000	0.000	0.000
TRINITY_DN411182_c0_g1	0.000	0.000	0.000	0.695	0.000	0.000	0.000	0.000	0.000	0.000
TRINITY_DN411183_c0_g1	0.000	0.000	0.000	0.000	0.000	0.000	0.000	0.000	0.000	0.000
TRINITY_DN411184_c0_g1	0.000	0.000	0.000	0.000	0.000	0.000	0.000	0.000	0.000	0.000
TRINITY_DN411185_c0_g1	0.000	0.000	0.000	0.000	0.000	0.000	0.000	0.000	0.000	0.000
TRINITY_DN411186_c0_g1	0.000	1.807	0.000	0.000	0.000	0.000	0.000	0.000	0.000	0.000
TRINITY_DN411188_c0_g1	0.000	0.000	0.000	0.805	0.836	0.000	0.000	0.000	0.490	0.000
TRINITY_DN41118_c0_g1	0.000	0.000	1.348	0.000	0.000	0.000	0.000	0.000	0.000	0.000
TRINITY_DN41118_c1_g1	0.000	0.000	0.000	0.000	0.236	0.000	0.000	0.000	0.656	0.000
TRINITY_DN41118_c1_g2	0.000	0.000	0.000	0.000	0.000	0.000	0.000	0.000	0.000	0.000
TRINITY_DN41118_c2_g1	0.000	0.000	0.000	0.000	0.000	0.000	0.000	0.000	0.000	0.000
TRINITY_DN411190_c0_g1	0.000	0.000	0.000	1.496	0.000	0.000	0.000	0.000	0.000	0.000
TRINITY_DN411190_c1_g1	0.000	0.000	0.000	0.000	0.764	0.000	0.000	0.000	0.000	0.000
TRINITY_DN411191_c0_g1	14.286	0.000	4.638	0.625	0.000	0.000	0.000	0.000	0.000	0.000
TRINITY_DN411192_c0_g2	0.000	0.000	0.000	0.000	0.000	0.000	0.000	0.000	0.000	0.000
TRINITY_DN411193_c0_g1	0.000	0.000	0.000	0.000	0.000	0.000	0.000	0.000	0.000	0.000
TRINITY_DN411196_c0_g1	0.000	0.000	0.000	0.000	0.000	0.000	0.000	0.000	0.000	0.000
TRINITY_DN411197_c0_g1	0.000	0.000	0.000	0.000	0.000	0.000	0.000	0.000	0.000	0.000
TRINITY_DN411198_c2_g1	0.000	0.000	0.000	1.147	0.000	1.650	0.000	2.204	0.350	0.000
TRINITY_DN411198_c3_g1	0.000	0.000	0.000	0.000	0.923	0.000	0.000	0.000	0.000	0.000
TRINITY_DN411198_c5_g1	0.000	0.000	0.000	0.000	0.000	0.000	0.000	0.000	0.000	0.000
TRINITY_DN411199_c0_g1	0.000	0.000	0.000	0.362	0.750	0.000	0.000	1.369	0.129	0.000
TRINITY_DN41119_c0_g1	0.000	0.000	0.000	0.000	0.000	0.000	0.000	0.000	1.258	0.000
TRINITY_DN41119_c0_g2	0.000	0.000	0.000	0.000	0.000	0.000	0.000	0.000	0.000	0.000
TRINITY_DN41119_c3_g1	0.000	4.623	0.000	0.000	0.000	0.000	0.000	0.000	0.552	5.750
TRINITY_DN411200_c0_g1	0.000	0.000	0.000	0.000	0.000	0.000	2.529	0.000	0.000	5.223
TRINITY_DN411200_c0_g2	0.000	0.000	0.000	0.000	0.000	0.000	0.000	3.650	0.000	0.000
TRINITY_DN411200_c0_g3	0.000	0.000	0.573	0.000	0.954	0.000	0.000	0.000	0.094	0.000
TRINITY_DN411200_c1_g1	0.000	0.000	0.000	0.469	0.489	0.000	0.000	0.000	0.573	0.000
TRINITY_DN411200_c1_g2	0.000	0.000	0.000	0.000	0.000	0.000	0.000	0.000	0.000	0.000
TRINITY_DN411201_c0_g1	0.000	0.000	0.000	0.000	0.000	0.000	0.000	0.000	0.000	6.526
TRINITY_DN411202_c0_g1	0.000	0.000	2.052	0.154	0.704	0.000	0.000	0.000	0.413	0.000
TRINITY_DN411203_c0_g1	0.000	0.000	0.000	0.000	0.604	0.000	0.000	0.000	0.000	0.000
TRINITY_DN411204_c0_g1	0.000	0.000	0.000	0.000	0.000	0.000	0.000	0.000	0.000	0.000
TRINITY_DN411205_c0_g1	0.000	4.095	1.325	0.000	0.747	0.000	0.000	0.000	0.437	0.000
TRINITY_DN411206_c0_g1	0.000	0.000	0.000	0.000	0.000	0.000	0.000	0.000	0.000	0.000
TRINITY_DN411208_c0_g1	0.000	0.000	0.000	0.219	0.340	0.000	0.000	0.000	0.255	0.000
TRINITY_DN411208_c1_g1	0.000	0.000	0.000	0.250	0.000	0.000	0.000	1.493	0.000	0.000
TRINITY_DN411208_c4_g1	0.000	0.000	0.000	0.000	0.000	0.000	0.000	0.000	0.303	0.000
TRINITY_DN411208_c5_g1	0.000	0.000	0.000	0.000	0.000	0.000	0.000	0.000	0.000	0.000
TRINITY_DN411209_c0_g1	0.000	4.382	0.000	1.723	0.801	0.000	0.000	0.000	0.930	15.519
TRINITY_DN411209_c0_g2	0.000	0.000	0.000	0.000	0.000	0.000	0.000	0.000	0.000	0.000
TRINITY_DN411209_c1_g2	0.000	0.000	0.000	0.000	0.000	2.664	0.000	0.000	0.000	0.000
TRINITY_DN411209_c1_g3	0.000	1.177	0.918	1.090	0.773	1.162	1.242	1.293	1.378	1.724
TRINITY_DN411209_c1_g4	0.000	0.000	0.446	0.122	0.373	0.000	0.000	0.000	0.147	0.000
TRINITY_DN411209_c2_g2	0.000	0.000	0.000	0.000	0.000	0.000	0.000	0.000	0.282	0.000
TRINITY_DN411209_c2_g3	0.000	0.000	0.000	0.000	0.000	0.000	0.000	0.000	0.465	0.000
TRINITY_DN411209_c6_g1	0.000	0.000	0.000	0.000	0.928	0.000	0.000	0.000	0.000	0.000
TRINITY_DN41120_c0_g2	1.620	0.000	2.355	0.824	1.436	1.015	0.724	0.284	0.447	0.000
TRINITY_DN41120_c1_g1	0.000	0.000	0.000	0.409	0.209	0.000	0.000	0.000	0.123	0.000
TRINITY_DN411211_c0_g1	0.000	0.000	0.000	0.000	0.990	0.000	0.000	0.000	0.000	0.000
TRINITY_DN411212_c0_g1	0.000	0.000	0.000	0.000	0.258	0.000	0.000	0.000	0.000	0.000
TRINITY_DN411214_c0_g1	0.000	0.000	0.000	0.777	0.265	0.000	1.279	0.000	0.468	0.000
TRINITY_DN411215_c1_g1	0.000	0.000	0.000	0.000	0.000	0.000	0.000	0.000	0.000	0.000
TRINITY_DN411216_c0_g1	0.000	0.000	0.000	0.000	0.000	0.000	0.000	0.000	0.000	0.000
TRINITY_DN41121_c0_g1	0.000	0.000	0.000	0.000	0.000	0.000	0.000	0.000	0.485	0.000
TRINITY_DN41121_c0_g3	0.000	1.936	3.896	2.967	4.035	2.672	3.066	2.940	2.062	2.136
TRINITY_DN411221_c0_g1	0.000	7.122	0.000	0.000	0.000	4.763	0.000	0.000	0.000	0.000
TRINITY_DN411225_c1_g1	0.000	0.000	0.000	0.000	0.000	0.000	0.000	0.000	0.000	0.000
TRINITY_DN411228_c1_g1	0.000	0.000	0.885	0.000	1.711	0.000	0.000	0.000	2.522	4.835
TRINITY_DN411229_c0_g1	0.000	0.000	0.000	0.000	0.000	0.000	0.000	0.000	0.000	0.000
TRINITY_DN411229_c0_g2	0.000	1.845	0.000	0.000	0.000	0.000	0.000	0.000	0.785	0.000
TRINITY_DN411229_c0_g3	0.000	0.000	0.000	0.000	1.853	0.000	0.000	0.000	0.000	0.000
TRINITY_DN411229_c2_g1	0.000	0.000	0.000	0.000	0.000	0.000	0.000	0.000	0.000	0.000
TRINITY_DN411229_c4_g1	0.000	0.000	0.000	0.000	0.827	0.000	0.000	0.000	0.242	0.000
TRINITY_DN41122_c0_g2	0.000	0.000	0.000	0.000	0.000	0.000	0.000	0.000	0.000	0.000
TRINITY_DN41122_c1_g3	0.000	0.000	0.000	0.000	0.000	0.000	0.000	0.000	0.000	0.000
TRINITY_DN41122_c1_g5	0.000	0.000	0.000	0.629	0.656	0.000	0.000	0.000	0.000	0.000
TRINITY_DN41122_c2_g1	0.000	0.000	0.000	0.000	0.000	0.000	0.000	0.000	0.000	0.000
TRINITY_DN41122_c4_g1	0.000	0.000	0.816	0.000	0.454	0.000	0.000	0.000	0.000	0.000
TRINITY_DN41122_c5_g1	0.000	0.000	0.000	0.000	0.000	0.000	0.000	0.000	0.000	0.000
TRINITY_DN411230_c0_g1	0.000	0.000	0.000	0.000	0.000	0.000	0.000	2.709	0.859	0.000
TRINITY_DN411232_c0_g1	0.000	0.000	0.461	0.000	0.385	0.000	0.000	0.000	0.304	0.000
TRINITY_DN411233_c0_g1	0.000	0.000	0.000	0.000	0.000	0.000	0.000	0.000	0.000	0.000
TRINITY_DN411234_c1_g1	0.000	0.000	0.000	1.509	0.000	0.000	0.000	0.000	0.924	0.000
TRINITY_DN411234_c1_g2	0.000	0.000	0.000	0.888	0.000	0.000	8.673	0.000	0.000	0.000
TRINITY_DN411234_c2_g1	0.000	0.000	0.000	0.000	0.000	0.000	0.000	0.000	0.000	0.000
TRINITY_DN411235_c0_g1	0.000	0.000	0.000	0.000	0.000	0.000	0.000	0.000	0.000	0.000
TRINITY_DN411237_c0_g1	0.000	0.000	0.000	0.000	0.000	0.000	0.000	0.000	0.000	0.000
TRINITY_DN411237_c2_g1	0.000	0.000	0.000	0.000	0.000	0.000	0.000	0.000	0.000	0.000
TRINITY_DN411237_c3_g1	0.000	0.000	0.000	0.000	0.000	0.000	0.000	0.000	0.000	0.000
TRINITY_DN411237_c4_g1	0.000	0.000	0.000	0.000	0.000	0.000	1.511	0.000	0.186	0.000
TRINITY_DN411237_c6_g1	0.000	0.000	0.000	1.319	0.000	0.000	0.000	0.000	0.000	0.000
TRINITY_DN411238_c0_g1	0.000	0.000	1.838	0.000	0.690	0.000	0.000	0.000	1.124	0.000
TRINITY_DN411238_c0_g2	0.000	0.000	0.000	0.000	0.000	0.000	0.000	0.000	0.257	0.000
TRINITY_DN411238_c0_g3	0.000	0.000	0.000	0.314	0.000	0.000	0.000	0.000	0.190	0.000
TRINITY_DN411238_c0_g4	0.000	0.000	0.000	0.000	0.742	0.000	0.000	0.000	0.218	0.000
TRINITY_DN411238_c0_g5	0.000	0.000	0.000	0.000	0.000	0.000	0.000	0.000	0.000	0.000
TRINITY_DN411239_c0_g1	0.000	0.000	0.000	0.000	0.000	0.000	0.000	0.000	0.000	0.000
TRINITY_DN41123_c0_g1	0.000	0.000	0.000	0.000	1.295	0.000	0.000	0.000	0.000	0.000
TRINITY_DN41123_c1_g1	0.000	0.000	0.000	0.000	0.321	0.000	0.000	0.000	0.000	0.000
TRINITY_DN41123_c1_g2	0.000	0.000	0.000	0.000	0.618	0.000	0.000	0.000	0.360	0.000
TRINITY_DN41123_c2_g1	0.000	0.000	0.000	0.000	0.000	0.000	0.000	0.000	0.000	0.000
TRINITY_DN411240_c0_g1	0.000	0.000	0.000	0.000	0.000	0.000	0.000	0.000	0.678	0.000
TRINITY_DN411241_c0_g1	0.000	0.000	0.000	0.000	0.000	2.281	0.000	0.000	0.000	0.000
TRINITY_DN411242_c0_g1	0.000	0.000	0.000	0.000	0.000	0.000	0.000	0.000	0.000	0.000
TRINITY_DN411242_c0_g2	0.000	0.000	0.000	0.000	0.000	0.000	0.000	0.000	0.181	0.000
TRINITY_DN411244_c0_g1	0.000	0.000	0.000	0.000	0.000	0.000	0.000	0.000	0.000	0.000
TRINITY_DN411244_c0_g2	0.000	0.000	0.000	0.133	0.136	0.000	0.000	0.000	0.127	0.000
TRINITY_DN411244_c1_g1	0.000	0.000	0.000	0.000	0.000	0.000	0.000	0.000	0.172	0.000
TRINITY_DN411244_c2_g1	0.000	0.342	0.000	0.122	0.249	0.000	0.000	0.464	0.000	0.000
TRINITY_DN411244_c3_g1	0.000	0.000	0.000	0.000	0.000	0.000	0.000	0.000	0.000	0.000
TRINITY_DN411245_c0_g1	0.000	0.000	0.000	0.000	0.000	0.000	0.000	0.000	0.000	0.000
TRINITY_DN411249_c0_g1	0.000	0.000	0.000	0.000	0.000	0.000	0.000	0.000	0.000	0.000
TRINITY_DN41124_c0_g1	0.261	12.549	0.000	0.000	0.000	0.000	0.068	0.000	2.041	0.011
TRINITY_DN41124_c1_g1	12.682	0.000	28.263	3.081	31.868	24.982	7.241	17.112	2.147	3.017
TRINITY_DN41124_c2_g1	0.000	0.000	0.737	27.066	0.000	0.000	0.000	0.000	0.387	6.032
TRINITY_DN411251_c0_g1	0.000	0.000	0.000	0.000	0.000	0.000	0.000	0.000	0.000	0.000
TRINITY_DN411252_c1_g1	5.406	0.000	0.000	0.248	0.508	0.000	0.000	0.000	0.150	0.000
TRINITY_DN411253_c1_g1	0.000	0.000	0.000	0.390	0.000	0.000	0.000	0.000	0.000	0.000
TRINITY_DN411255_c2_g1	3.061	0.000	0.516	0.141	0.343	0.000	0.000	0.000	0.170	0.000
TRINITY_DN411255_c4_g1	0.000	0.000	0.000	0.000	0.000	0.000	0.000	0.000	0.000	0.000
TRINITY_DN411257_c0_g1	0.000	0.000	0.000	1.147	0.000	0.000	0.000	0.000	0.350	0.000
TRINITY_DN411258_c0_g1	0.000	0.000	0.427	0.000	0.000	0.000	0.000	0.000	0.139	0.000
TRINITY_DN41125_c0_g1	0.000	0.277	0.449	1.284	1.179	2.676	0.000	0.385	0.483	0.512
TRINITY_DN411261_c0_g1	0.000	0.000	0.000	0.353	0.000	0.000	0.000	0.000	0.000	0.000
TRINITY_DN411261_c1_g1	0.000	0.000	0.000	0.000	0.000	0.000	0.000	0.000	0.000	0.000
TRINITY_DN411261_c2_g1	0.000	0.000	0.000	0.000	0.779	0.000	0.000	0.000	0.000	0.000
TRINITY_DN411261_c3_g1	0.000	0.000	0.000	0.612	0.000	0.000	0.000	0.000	0.000	0.000
TRINITY_DN411261_c4_g1	0.000	0.000	0.000	0.000	0.511	0.000	0.000	0.000	0.599	0.000
TRINITY_DN411262_c0_g1	0.000	0.000	0.000	0.000	0.000	0.000	0.000	0.000	0.000	0.000
TRINITY_DN411262_c1_g1	0.000	0.000	0.000	0.000	0.000	0.000	0.000	0.000	0.000	0.000
TRINITY_DN411262_c3_g1	0.000	0.000	0.000	0.000	0.000	0.493	0.000	0.000	0.000	0.000
TRINITY_DN411263_c0_g1	0.000	0.000	0.000	0.000	0.808	2.205	0.000	0.000	0.000	0.000
TRINITY_DN411264_c0_g1	0.000	0.000	0.000	0.000	0.000	0.000	0.000	0.000	0.000	0.000
TRINITY_DN411264_c1_g1	0.000	0.000	0.000	0.000	0.000	0.000	0.000	0.000	0.000	0.000
TRINITY_DN411267_c0_g1	0.000	0.000	0.000	0.000	0.000	0.000	0.000	0.000	0.257	0.000
TRINITY_DN41126_c0_g1	0.000	0.000	0.000	0.000	0.909	0.000	0.000	0.000	0.275	0.000
TRINITY_DN411276_c0_g1	0.000	0.000	1.390	0.000	0.000	0.000	0.000	0.000	0.300	0.000
TRINITY_DN411277_c0_g1	0.000	0.000	0.758	0.405	0.000	0.000	0.000	0.000	0.246	0.000
TRINITY_DN411278_c1_g1	0.000	0.000	0.000	0.000	0.000	0.000	0.000	0.000	0.312	0.000
TRINITY_DN411279_c0_g1	0.000	0.000	0.000	0.000	0.894	0.000	0.000	0.000	0.000	0.000
TRINITY_DN41127_c0_g1	0.000	0.564	0.000	0.399	0.000	1.690	0.000	0.000	0.228	0.000
TRINITY_DN41127_c2_g1	1.400	0.000	0.575	0.379	0.260	0.349	0.000	0.245	0.543	0.653
TRINITY_DN41127_c3_g1	0.000	0.000	0.115	0.317	0.482	0.175	0.000	0.000	0.000	0.000
TRINITY_DN41127_c6_g1	0.000	0.000	0.000	0.000	0.000	0.000	0.000	0.000	0.000	0.000
TRINITY_DN411280_c0_g1	0.000	0.000	0.000	0.000	0.000	0.000	0.000	0.000	0.000	0.000
TRINITY_DN411282_c0_g2	0.000	0.000	0.000	0.000	0.000	0.000	0.000	0.000	0.000	0.000
TRINITY_DN411282_c0_g3	0.000	1.109	0.241	0.657	2.019	1.101	0.649	0.999	1.511	1.338
TRINITY_DN411283_c0_g1	0.000	0.000	0.000	0.000	0.000	0.000	0.000	0.000	0.000	0.000
TRINITY_DN411284_c0_g1	0.000	0.000	1.260	0.227	0.232	0.641	0.000	2.550	0.954	0.000
TRINITY_DN411286_c1_g1	0.000	0.000	0.000	0.000	0.604	0.000	0.000	0.000	0.353	0.000
TRINITY_DN411287_c0_g1	0.000	0.000	0.000	0.000	0.000	0.000	0.000	0.000	0.000	0.000
TRINITY_DN411288_c0_g1	0.000	0.000	0.000	0.000	0.000	0.000	0.000	0.000	0.000	0.000
TRINITY_DN41128_c0_g1	0.000	0.000	0.000	0.000	0.000	0.185	0.000	0.000	0.069	0.000
TRINITY_DN41128_c0_g2	0.000	0.000	0.000	0.000	0.070	0.002	0.000	0.000	0.000	0.000
TRINITY_DN41128_c1_g1	0.000	0.000	0.000	0.000	0.000	0.000	1.712	0.000	0.589	0.000
TRINITY_DN41128_c2_g1	0.000	5.029	0.000	1.757	2.785	0.000	4.298	0.791	3.359	9.007
TRINITY_DN41128_c2_g2	0.000	0.000	0.000	0.000	0.000	0.000	0.000	2.643	0.431	0.000
TRINITY_DN41128_c4_g1	0.000	0.000	0.000	0.000	0.000	0.000	0.000	0.000	0.000	0.000
TRINITY_DN41128_c5_g1	0.000	0.000	0.000	0.000	0.000	0.000	0.000	0.000	0.000	0.000
TRINITY_DN41128_c6_g1	0.000	0.000	0.000	0.000	0.000	0.000	0.000	0.000	0.000	0.000
TRINITY_DN411291_c0_g1	0.000	0.000	0.000	0.000	0.000	0.000	0.000	0.000	0.000	0.000
TRINITY_DN411292_c0_g1	0.000	0.000	0.000	1.319	0.000	0.000	6.485	0.000	0.405	0.000
TRINITY_DN411292_c1_g1	0.000	0.000	0.000	0.000	0.000	0.000	0.000	0.000	0.000	0.000
TRINITY_DN411294_c0_g1	0.000	0.000	0.000	1.708	0.000	0.000	0.000	0.000	0.348	0.000
TRINITY_DN411294_c1_g1	0.000	1.412	0.712	0.391	0.689	0.772	0.552	1.523	0.991	1.158
TRINITY_DN411295_c1_g1	0.000	0.000	0.000	0.000	0.000	0.000	0.000	0.000	0.000	0.000
TRINITY_DN411295_c2_g1	0.000	0.000	0.000	0.346	0.357	0.000	0.000	0.000	0.000	0.000
TRINITY_DN411297_c0_g1	0.000	0.000	0.000	0.000	0.000	0.000	0.000	0.000	0.000	0.000
TRINITY_DN411297_c1_g1	0.000	0.000	2.997	1.318	0.000	0.000	0.000	0.000	0.000	0.000
TRINITY_DN411297_c1_g2	0.000	0.000	1.909	0.000	0.000	0.000	0.000	0.000	0.000	0.000
TRINITY_DN411298_c0_g1	0.000	0.275	0.445	0.206	0.170	0.135	0.000	0.382	0.300	0.000
TRINITY_DN411299_c0_g1	0.000	0.404	0.000	0.431	0.000	0.000	0.000	0.000	0.114	0.000
TRINITY_DN411299_c1_g2	0.000	0.000	0.000	0.000	0.000	0.000	0.000	0.000	0.000	0.000
TRINITY_DN411299_c2_g1	0.000	0.000	0.000	0.000	0.000	0.000	0.000	0.000	0.000	0.000
TRINITY_DN41129_c0_g1	0.000	9.554	2.074	0.000	2.318	1.594	0.000	0.000	0.678	0.000
TRINITY_DN41129_c0_g3	0.000	0.000	0.000	0.000	0.000	0.000	0.000	0.000	0.000	0.000
TRINITY_DN41129_c1_g1	0.000	0.000	12.676	1.054	0.000	0.000	4.172	0.000	3.527	8.670
TRINITY_DN41129_c2_g1	0.000	0.000	0.000	0.000	0.000	0.000	0.000	0.000	0.000	0.000
TRINITY_DN41129_c2_g2	0.000	0.000	0.000	0.000	0.000	0.000	0.000	0.000	0.798	0.000
TRINITY_DN4112_c0_g2	0.000	1.832	3.422	3.100	1.421	1.356	2.819	1.573	1.991	2.516
TRINITY_DN4112_c0_g3	1.719	3.374	6.304	3.050	2.465	4.355	5.144	3.472	2.552	0.000
TRINITY_DN4112_c1_g2	3.555	0.922	1.204	1.473	1.335	0.459	0.809	1.854	1.340	1.662
TRINITY_DN4112_c1_g3	0.000	0.000	0.000	0.000	0.000	0.000	0.000	0.000	0.000	0.000
TRINITY_DN4112_c2_g1	0.000	0.000	0.000	0.000	0.000	0.000	0.000	0.000	0.000	0.000
TRINITY_DN4112_c2_g3	0.000	0.000	0.000	0.000	0.000	0.000	0.000	0.000	0.000	0.000
TRINITY_DN4112_c3_g1	0.000	0.000	0.000	0.000	0.000	0.682	0.000	1.640	0.000	0.000
TRINITY_DN4112_c4_g1	0.000	0.000	0.000	0.000	0.000	0.000	0.000	0.000	0.000	0.000
TRINITY_DN411300_c1_g1	0.000	0.000	0.000	0.000	0.000	0.000	0.000	0.000	0.363	0.000
TRINITY_DN411301_c0_g1	0.000	0.000	0.000	0.000	1.544	0.000	0.000	0.000	0.000	0.000
TRINITY_DN411303_c0_g1	0.000	0.000	0.000	1.011	0.000	0.000	0.000	0.000	0.204	0.000
TRINITY_DN411303_c1_g1	0.000	0.000	0.000	0.000	0.000	0.000	0.000	0.000	0.000	0.000
TRINITY_DN411304_c0_g1	0.000	0.000	0.000	0.000	0.000	0.000	0.000	0.000	1.044	0.000
TRINITY_DN411306_c0_g1	0.000	0.000	0.000	0.000	0.000	0.000	0.000	0.000	0.998	0.000
TRINITY_DN411307_c0_g1	0.000	0.000	0.000	0.201	0.824	0.000	0.000	0.000	0.485	0.000
TRINITY_DN411309_c0_g1	0.000	0.000	0.000	0.000	0.000	0.000	0.000	0.000	0.000	0.000
TRINITY_DN41130_c0_g1	4.103	5.352	5.336	3.422	3.842	5.354	2.831	2.977	2.985	1.436
TRINITY_DN41130_c1_g1	3.984	0.412	0.436	0.074	0.444	0.203	0.000	0.000	0.253	0.000
TRINITY_DN41130_c1_g2	0.000	0.000	0.134	0.074	0.118	0.000	0.000	0.285	0.065	0.000
TRINITY_DN411310_c1_g1	0.000	0.000	1.236	0.000	0.000	0.000	0.000	0.000	0.000	0.000
TRINITY_DN411311_c0_g1	0.000	0.000	0.000	0.000	0.973	0.000	0.000	0.000	2.270	0.000
TRINITY_DN411312_c0_g1	0.000	0.000	0.000	0.000	0.000	0.000	0.000	0.000	0.350	0.000
TRINITY_DN411313_c0_g1	0.000	0.000	0.000	0.213	0.000	0.000	0.000	0.000	0.000	0.000
TRINITY_DN411314_c0_g1	0.000	0.000	0.000	0.000	0.000	0.000	0.000	0.000	0.257	0.000
TRINITY_DN411314_c1_g1	0.000	0.000	0.000	0.000	0.000	0.000	0.000	0.000	0.000	0.000
TRINITY_DN411316_c1_g1	0.000	0.000	0.000	0.000	1.391	0.000	0.000	0.000	0.000	0.000
TRINITY_DN411317_c0_g1	0.000	0.000	0.000	0.000	0.000	0.000	0.000	0.000	0.000	0.000
TRINITY_DN411318_c0_g1	0.000	0.000	0.000	0.000	0.000	2.356	0.000	0.000	0.000	0.000
TRINITY_DN41131_c0_g1	0.000	0.000	0.000	1.449	0.000	6.414	0.000	0.000	0.341	0.000
TRINITY_DN41131_c0_g2	0.000	0.000	0.000	0.000	0.000	0.000	0.000	0.000	0.000	0.000
TRINITY_DN41131_c0_g4	0.000	0.000	0.000	0.000	0.000	0.000	0.000	0.000	0.000	0.000
TRINITY_DN41131_c1_g1	0.000	0.000	0.000	2.558	0.443	0.000	0.000	0.000	0.780	0.000
TRINITY_DN41131_c4_g1	0.000	0.000	0.000	0.000	0.000	0.000	0.000	0.000	0.000	0.000
TRINITY_DN411320_c0_g1	0.000	0.000	0.000	0.000	0.000	0.000	0.000	0.000	0.000	0.000
TRINITY_DN411320_c1_g1	0.000	0.000	0.000	0.741	0.000	0.000	0.000	0.000	0.000	0.000
TRINITY_DN411320_c2_g1	0.000	0.000	0.000	0.000	0.000	0.000	0.000	0.000	0.000	0.000
TRINITY_DN411320_c3_g1	0.000	3.916	0.000	0.000	0.000	0.000	0.000	0.000	0.000	0.000
TRINITY_DN411322_c0_g1	0.000	0.000	0.000	0.652	0.000	0.000	0.000	0.000	0.000	2.684
TRINITY_DN411323_c1_g1	0.000	0.000	6.906	0.000	0.000	0.000	0.000	0.000	0.000	0.000
TRINITY_DN411325_c0_g1	0.000	0.000	0.000	0.000	0.000	0.000	0.000	0.000	1.396	0.000
TRINITY_DN411326_c0_g1	0.000	0.000	0.000	0.000	2.358	0.000	0.000	0.000	0.000	0.000
TRINITY_DN411327_c0_g1	0.000	0.000	0.000	0.000	2.991	0.000	0.000	0.000	0.709	0.000
TRINITY_DN41132_c0_g1	0.000	0.000	0.000	0.000	0.000	0.000	0.000	0.000	0.245	0.000
TRINITY_DN41132_c0_g2	0.000	3.253	2.491	2.263	4.609	1.926	3.290	7.745	1.055	0.000
TRINITY_DN411330_c0_g1	0.000	0.000	0.000	0.000	0.000	0.000	0.000	0.000	0.000	0.000
TRINITY_DN411331_c0_g1	0.000	0.000	0.000	0.000	0.000	0.000	0.000	0.000	0.000	0.000
TRINITY_DN411332_c0_g1	0.000	0.000	0.000	0.000	0.000	0.000	0.000	0.000	0.465	0.000
TRINITY_DN411332_c1_g1	0.000	0.000	0.000	0.000	0.000	0.000	0.000	1.859	0.000	0.000
TRINITY_DN411332_c1_g2	0.000	0.000	1.525	0.000	0.387	0.000	0.000	0.000	0.248	0.000
TRINITY_DN411332_c2_g1	0.000	0.000	0.000	0.000	0.000	0.000	0.000	0.000	0.000	0.000
TRINITY_DN411335_c0_g1	0.000	0.000	1.728	0.460	0.480	0.000	0.000	0.000	0.000	0.000
TRINITY_DN411338_c0_g1	0.000	0.000	0.000	1.520	0.000	0.000	0.000	0.000	0.000	0.000
TRINITY_DN41133_c10_g1	0.000	0.000	0.000	0.000	0.819	0.000	0.000	0.000	0.240	0.000
TRINITY_DN41133_c1_g1	0.000	0.000	0.000	0.000	0.000	0.000	0.000	0.000	0.000	0.000
TRINITY_DN41133_c2_g1	1.367	4.052	1.389	1.995	1.497	2.405	1.483	1.092	2.342	0.404
TRINITY_DN41133_c3_g1	0.945	0.714	0.848	0.721	0.742	1.169	0.000	1.161	1.014	1.764
TRINITY_DN41133_c4_g1	0.000	0.000	0.000	0.000	0.000	0.000	0.000	0.000	0.000	0.000
TRINITY_DN41133_c7_g1	0.000	0.000	0.638	0.000	0.353	0.000	0.000	0.000	0.731	0.000
TRINITY_DN41133_c8_g1	0.000	0.000	0.301	0.327	0.000	0.000	0.000	0.000	0.119	0.000
TRINITY_DN411342_c0_g1	0.000	0.000	0.000	0.000	0.000	0.000	0.000	0.000	0.000	0.000
TRINITY_DN411342_c1_g1	0.000	0.744	0.000	0.000	0.000	0.000	0.000	0.000	0.000	0.000
TRINITY_DN411343_c0_g1	0.000	0.000	0.000	0.000	0.000	1.571	0.842	2.097	0.411	0.000
TRINITY_DN411343_c1_g1	0.000	0.000	0.000	0.774	0.000	0.000	0.000	0.000	0.000	0.000
TRINITY_DN411346_c0_g1	0.000	0.000	0.000	0.000	2.418	0.000	0.000	0.000	0.161	0.000
TRINITY_DN411346_c0_g2	0.000	0.000	0.000	0.000	0.000	1.305	0.000	0.000	0.000	0.000
TRINITY_DN411346_c1_g1	0.000	0.575	0.000	0.000	0.208	0.000	0.000	0.000	0.122	0.000
TRINITY_DN411346_c2_g1	0.000	0.000	0.000	0.000	0.000	0.000	0.000	0.000	0.000	0.000
TRINITY_DN411347_c1_g1	0.000	0.000	0.000	0.000	0.000	2.636	0.000	0.000	1.124	0.000
TRINITY_DN411348_c0_g1	0.000	0.000	0.000	0.000	0.000	0.000	0.000	0.000	0.000	0.000
TRINITY_DN41134_c1_g1	0.000	0.000	0.000	0.000	0.000	0.000	0.928	2.620	0.000	0.000
TRINITY_DN41134_c1_g2	0.000	0.000	0.774	0.826	0.000	0.000	0.000	0.000	0.000	0.000
TRINITY_DN411350_c0_g1	0.000	0.000	0.000	0.000	0.000	0.000	3.109	0.000	0.000	0.000
TRINITY_DN411351_c0_g1	0.000	0.000	0.000	0.000	0.000	0.000	0.000	0.000	0.000	0.000
TRINITY_DN411353_c0_g1	0.000	0.666	0.000	0.235	0.000	0.667	0.000	0.883	0.000	0.000
TRINITY_DN411355_c0_g1	0.000	14.916	25.193	6.925	19.842	16.243	2.142	6.594	10.848	0.000
TRINITY_DN411358_c0_g1	0.000	0.000	0.000	0.000	0.000	0.000	0.000	0.000	0.000	0.000
TRINITY_DN411358_c0_g2	0.000	0.000	0.000	0.000	0.000	0.000	0.000	0.000	0.000	0.000
TRINITY_DN411358_c0_g3	0.000	0.000	0.000	0.000	0.000	0.000	0.000	0.000	0.000	0.000
TRINITY_DN41135_c0_g1	0.000	1.517	0.907	0.390	1.846	0.704	1.331	0.421	2.176	1.869
TRINITY_DN41135_c1_g1	0.000	0.000	0.000	0.000	0.000	0.000	0.000	0.000	0.000	0.000
TRINITY_DN41135_c2_g1	0.000	0.000	0.000	0.000	0.000	0.000	0.000	0.000	0.129	0.000
TRINITY_DN411361_c0_g1	0.000	0.000	0.000	0.000	0.000	0.000	0.000	0.000	0.000	0.000
TRINITY_DN411361_c1_g1	0.000	0.000	0.000	0.000	0.000	0.000	0.000	0.000	0.000	0.000
TRINITY_DN411362_c0_g1	0.000	0.000	0.000	0.000	0.000	0.000	0.000	0.000	0.000	0.000
TRINITY_DN411362_c1_g1	0.000	0.000	0.000	0.000	0.000	0.000	0.000	0.000	0.360	0.000
TRINITY_DN411363_c1_g1	0.000	0.000	0.000	107.481	2.157	0.000	0.000	11.156	0.665	14.108
TRINITY_DN411365_c0_g1	0.000	0.000	0.000	0.000	0.000	2.675	0.000	1.772	0.000	0.000
TRINITY_DN411365_c1_g1	0.000	0.000	0.599	0.000	0.659	0.000	0.000	0.000	0.000	0.000
TRINITY_DN411367_c0_g1	0.000	0.000	0.000	0.000	0.000	0.000	0.000	0.000	0.000	0.000
TRINITY_DN41136_c0_g1	0.000	1.349	0.000	0.000	0.000	0.000	0.000	0.000	0.287	0.000
TRINITY_DN411370_c0_g1	0.000	0.000	0.000	0.000	0.000	0.000	0.000	0.000	0.000	0.000
TRINITY_DN411370_c1_g1	0.000	0.000	0.000	0.000	0.000	0.000	0.000	0.000	0.000	0.000
TRINITY_DN411375_c0_g1	0.000	0.129	0.084	0.046	0.094	0.507	0.000	0.179	0.225	0.477
TRINITY_DN411376_c0_g1	0.000	0.000	0.000	0.650	0.000	0.000	0.000	0.000	0.000	0.000
TRINITY_DN411378_c0_g1	0.000	0.000	0.000	0.000	0.000	0.000	0.000	0.000	0.000	0.000
TRINITY_DN411378_c0_g2	0.000	0.000	0.000	0.000	0.000	0.000	0.000	0.000	0.000	0.000
TRINITY_DN411378_c10_g1	0.000	0.000	0.000	0.000	0.000	0.000	0.000	0.000	0.264	0.000
TRINITY_DN411378_c1_g1	0.000	0.000	0.000	0.000	0.000	0.000	0.000	0.000	0.000	0.000
TRINITY_DN411378_c1_g3	0.000	1.295	0.000	0.000	0.000	0.000	0.000	0.000	0.000	0.000
TRINITY_DN411378_c2_g1	0.000	2.936	0.000	0.000	0.446	0.000	0.000	0.000	0.280	0.000
TRINITY_DN411378_c4_g1	0.000	0.000	0.000	0.000	0.000	0.000	0.000	0.000	0.536	0.000
TRINITY_DN411378_c6_g1	0.000	0.000	0.000	0.000	0.000	0.000	0.000	0.000	0.000	0.000
TRINITY_DN411378_c7_g1	0.000	0.000	0.000	0.000	0.000	0.000	0.000	0.000	0.000	0.000
TRINITY_DN411378_c8_g1	0.000	0.000	0.000	0.000	0.000	0.000	0.000	0.000	0.000	0.000
TRINITY_DN41137_c0_g1	0.000	0.000	0.000	0.000	0.000	0.000	0.000	0.000	0.000	0.000
TRINITY_DN41137_c2_g1	0.000	0.000	0.000	1.791	0.000	0.000	0.000	0.000	0.000	0.000
TRINITY_DN41137_c2_g2	0.000	0.000	0.000	0.000	0.000	0.000	0.000	0.000	0.000	0.000
TRINITY_DN411380_c0_g1	0.000	0.000	2.008	0.000	0.000	0.000	0.000	0.000	0.000	0.000
TRINITY_DN411382_c1_g1	0.000	1.318	0.000	0.351	0.120	0.326	0.000	1.341	0.213	0.000
TRINITY_DN411382_c2_g1	0.000	0.000	0.000	0.000	0.000	0.000	0.000	0.000	0.000	0.000
TRINITY_DN411383_c0_g1	0.000	0.000	0.300	0.000	0.226	0.000	0.000	0.000	0.240	0.000
TRINITY_DN411383_c1_g1	0.000	0.000	0.000	0.000	0.000	0.000	0.000	1.973	0.000	0.000
TRINITY_DN411383_c2_g1	0.000	0.000	0.000	0.000	0.000	0.000	0.000	0.000	0.000	0.000
TRINITY_DN411383_c3_g1	0.000	0.000	0.000	0.000	0.000	0.000	0.000	0.000	0.000	0.000
TRINITY_DN411383_c4_g1	0.000	0.000	1.732	0.000	0.000	0.000	0.000	0.000	0.000	0.000
TRINITY_DN411385_c0_g1	0.000	0.000	0.000	0.000	0.000	0.000	0.000	0.000	0.469	0.000
TRINITY_DN411386_c0_g1	0.000	0.267	0.347	0.000	0.195	0.000	0.469	0.000	0.173	0.975
TRINITY_DN411387_c0_g1	0.000	2.603	5.097	0.000	0.000	0.000	0.000	0.000	0.000	0.000
TRINITY_DN411389_c0_g1	0.000	0.647	0.000	0.000	0.468	0.648	0.000	0.000	0.138	2.330
TRINITY_DN41138_c0_g1	0.000	0.000	0.000	0.000	0.000	0.000	0.000	0.000	0.550	0.000
TRINITY_DN411390_c0_g1	0.000	0.000	0.000	0.000	0.000	0.000	0.000	0.000	0.441	0.000
TRINITY_DN411390_c1_g1	0.000	9.587	0.000	0.719	0.879	0.000	0.000	0.000	0.000	0.000
TRINITY_DN411391_c0_g2	0.000	0.000	0.000	1.372	0.000	0.000	0.000	0.000	0.280	0.000
TRINITY_DN411391_c4_g1	0.000	0.163	0.212	0.058	0.060	0.643	0.000	0.226	0.320	0.000
TRINITY_DN411392_c0_g1	0.000	0.000	1.947	0.787	0.318	0.437	0.000	0.000	1.099	1.584
TRINITY_DN411392_c0_g3	0.000	0.000	0.000	0.000	0.000	0.000	0.000	0.000	0.000	0.000
TRINITY_DN411392_c1_g1	0.000	0.000	0.000	0.000	0.000	0.000	0.000	0.000	0.517	0.000
TRINITY_DN411393_c0_g1	0.000	0.000	0.000	0.152	0.000	0.000	0.000	0.000	0.092	0.000
TRINITY_DN411395_c1_g1	0.000	0.000	0.000	0.000	0.000	0.000	0.000	0.000	0.000	0.000
TRINITY_DN411396_c0_g1	0.000	0.000	0.000	0.000	0.000	0.000	0.000	0.000	0.000	0.000
TRINITY_DN411396_c1_g1	0.000	1.454	0.000	0.000	0.000	0.000	1.889	0.000	0.000	0.000
TRINITY_DN411398_c0_g1	0.000	0.000	0.000	0.000	0.000	0.000	0.000	0.000	0.000	0.000
TRINITY_DN411398_c1_g1	0.000	0.000	0.000	0.000	0.201	0.000	0.000	0.740	0.473	1.997
TRINITY_DN411398_c1_g2	0.000	0.216	0.000	0.077	0.000	0.000	0.000	0.000	0.272	0.000
TRINITY_DN411399_c0_g1	0.000	0.000	0.000	0.000	0.747	0.000	0.000	0.000	0.000	0.000
TRINITY_DN41139_c0_g1	0.000	0.000	0.000	0.000	0.987	0.000	0.000	0.000	0.000	0.000
TRINITY_DN41139_c0_g2	2.984	2.806	2.591	2.009	2.628	5.506	2.711	1.522	3.038	0.000
TRINITY_DN4113_c0_g1	0.000	5.548	2.334	0.625	0.912	0.894	1.380	0.000	0.945	3.197
TRINITY_DN4113_c0_g2	0.000	0.000	0.000	0.000	0.000	0.000	0.000	0.000	0.000	0.000
TRINITY_DN4113_c1_g2	0.000	0.000	1.254	0.000	2.122	0.000	3.313	2.599	0.000	0.000
TRINITY_DN4113_c3_g1	0.000	0.000	0.000	0.000	0.757	0.000	0.000	0.000	0.444	0.000
TRINITY_DN4113_c5_g1	0.000	0.000	0.000	0.000	0.000	0.000	0.000	0.000	0.000	0.000
TRINITY_DN411404_c0_g1	0.000	0.000	0.000	0.000	0.000	0.000	0.000	0.000	1.853	0.000
TRINITY_DN411404_c1_g1	0.000	0.000	0.000	1.060	0.000	0.000	0.000	0.000	0.648	0.000
TRINITY_DN411405_c0_g1	0.000	0.000	0.000	0.000	0.000	0.000	0.000	0.000	0.000	0.000
TRINITY_DN411405_c0_g2	0.000	0.000	0.000	0.170	0.173	0.954	0.839	0.000	0.205	0.000
TRINITY_DN411408_c0_g1	0.000	0.000	0.000	0.000	0.000	0.000	0.000	0.000	0.000	0.000
TRINITY_DN411409_c0_g1	0.000	0.000	0.000	0.000	0.399	0.000	0.000	1.454	0.233	0.000
TRINITY_DN41140_c0_g1	0.000	0.000	0.000	0.000	0.000	0.000	0.000	0.000	0.000	0.000
TRINITY_DN41140_c0_g2	0.000	0.000	0.000	0.000	0.000	0.000	0.000	0.000	0.000	0.000
TRINITY_DN411411_c0_g1	0.000	0.000	0.000	0.000	1.822	0.000	0.000	0.000	0.000	0.000
TRINITY_DN411413_c0_g1	0.000	0.000	0.000	0.000	0.000	0.000	0.000	0.000	15.942	0.000
TRINITY_DN411415_c0_g1	0.000	0.000	0.000	0.000	0.000	0.000	1.661	2.531	0.000	0.000
TRINITY_DN411415_c2_g1	0.000	0.000	0.000	0.000	0.000	1.638	0.000	0.000	0.000	0.000
TRINITY_DN411416_c0_g10	0.000	0.000	0.000	0.000	0.000	0.000	0.000	0.000	0.000	3.772
TRINITY_DN411416_c0_g2	0.000	0.000	0.204	0.000	0.000	0.000	0.000	0.000	0.272	0.000
TRINITY_DN411416_c0_g3	0.000	0.000	0.000	0.000	0.000	0.000	0.000	3.132	0.000	0.000
TRINITY_DN411416_c0_g4	0.000	0.000	0.000	0.000	0.000	0.000	0.000	0.000	0.000	0.000
TRINITY_DN411416_c0_g5	0.000	0.000	0.000	0.000	0.000	0.000	0.000	0.000	0.000	0.000
TRINITY_DN411416_c0_g6	0.000	0.000	0.000	0.000	0.000	0.000	0.000	0.000	0.000	0.000
TRINITY_DN411416_c0_g7	0.000	0.000	0.000	0.000	0.000	0.000	0.000	0.000	0.000	0.000
TRINITY_DN411416_c0_g8	1.763	0.224	0.146	0.160	0.164	0.443	0.395	0.308	0.146	0.822
TRINITY_DN411418_c0_g1	0.000	2.034	0.000	0.000	0.000	0.000	0.000	0.000	0.000	0.000
TRINITY_DN411419_c0_g1	0.000	0.000	0.000	0.000	0.000	1.151	0.000	0.531	0.084	0.000
TRINITY_DN411419_c0_g3	0.000	0.000	0.000	0.000	1.196	0.000	0.000	0.000	0.933	0.000
TRINITY_DN411419_c0_g4	0.000	0.000	0.000	0.000	0.000	0.000	0.000	0.000	0.343	0.000
TRINITY_DN411419_c0_g6	0.000	0.000	0.000	0.000	0.000	0.000	0.000	0.000	0.000	0.000
TRINITY_DN41141_c0_g1	0.000	0.000	0.000	0.000	0.000	0.000	0.000	0.000	0.000	0.000
TRINITY_DN411420_c0_g2	0.000	0.000	0.000	0.000	0.000	0.000	0.000	0.000	0.346	0.000
TRINITY_DN411422_c0_g1	0.000	0.000	0.000	0.497	0.000	0.000	0.000	0.000	0.000	0.000
TRINITY_DN411422_c1_g1	0.000	0.000	0.000	0.000	0.000	0.000	0.000	0.000	0.000	0.000
TRINITY_DN411424_c0_g1	0.000	0.000	0.000	0.000	0.000	0.000	3.812	0.000	0.000	0.000
TRINITY_DN411426_c0_g1	0.000	0.000	0.000	0.000	0.000	0.000	0.000	0.000	0.000	0.000
TRINITY_DN411428_c0_g1	0.000	5.837	3.763	3.375	1.578	3.274	2.859	2.599	0.827	0.000
TRINITY_DN411428_c1_g1	0.000	0.000	0.000	0.000	0.000	0.000	0.000	0.000	0.000	0.000
TRINITY_DN411428_c2_g1	0.000	0.000	0.547	0.000	0.301	0.000	0.000	0.000	0.000	0.000
TRINITY_DN41142_c0_g1	0.000	1.122	0.000	0.392	0.000	1.140	0.000	0.000	0.239	0.000
TRINITY_DN411430_c0_g1	0.000	0.000	0.000	0.000	0.000	0.000	0.000	0.000	0.000	0.000
TRINITY_DN411432_c0_g1	0.000	0.000	0.000	0.000	0.000	0.000	0.000	0.000	0.000	0.000
TRINITY_DN411435_c0_g1	0.000	0.000	0.000	0.000	0.000	0.000	0.000	0.000	0.000	0.000
TRINITY_DN411436_c2_g1	0.000	0.000	0.000	0.000	0.646	1.806	1.279	0.000	0.000	2.637
TRINITY_DN411437_c0_g1	2.874	0.000	0.725	0.132	0.000	0.000	0.000	1.502	0.319	0.000
TRINITY_DN411438_c0_g2	0.000	0.000	1.659	0.886	0.462	0.000	4.382	0.000	1.083	0.000
TRINITY_DN411439_c0_g1	0.000	0.000	0.273	0.759	0.154	2.167	0.000	0.000	0.458	0.000
TRINITY_DN411439_c0_g2	0.000	0.625	0.218	0.356	0.850	0.000	0.586	0.000	0.449	0.000
TRINITY_DN411439_c0_g3	0.000	0.000	0.000	0.578	0.000	0.000	0.000	0.000	0.000	0.000
TRINITY_DN411439_c3_g1	0.000	0.000	0.000	1.384	0.000	0.000	0.000	0.000	0.000	0.000
TRINITY_DN411439_c4_g1	0.000	0.000	0.000	0.526	0.000	0.000	0.000	0.000	0.000	0.000
TRINITY_DN411439_c6_g1	0.000	0.000	0.000	0.000	0.000	0.000	0.000	0.000	0.000	0.000
TRINITY_DN41143_c0_g1	0.000	0.963	0.000	1.102	0.000	0.000	0.000	0.000	0.206	0.000
TRINITY_DN41143_c0_g2	0.000	0.000	0.000	0.000	0.000	0.000	0.000	0.000	0.000	0.000
TRINITY_DN41143_c1_g1	0.000	0.000	0.000	0.000	0.000	0.000	0.000	0.000	0.000	0.000
TRINITY_DN41143_c1_g2	0.000	0.000	0.000	0.000	0.000	0.000	0.000	0.000	0.000	0.000
TRINITY_DN41143_c1_g3	0.000	0.000	0.000	0.000	0.000	0.000	0.000	0.000	0.000	0.000
TRINITY_DN411444_c0_g1	0.000	0.000	0.000	0.000	0.000	0.000	0.000	0.000	0.158	0.000
TRINITY_DN411447_c0_g1	0.000	0.000	0.000	0.000	0.000	0.000	0.000	0.000	0.000	0.000
TRINITY_DN411448_c0_g1	0.000	0.000	0.000	0.000	0.000	0.000	0.000	0.000	0.000	0.000
TRINITY_DN41144_c0_g1	0.000	0.000	2.638	0.000	0.000	0.000	3.805	0.000	0.000	4.809
TRINITY_DN41144_c0_g3	0.000	0.000	0.000	0.000	0.000	0.000	0.000	0.000	0.000	0.000
TRINITY_DN41144_c0_g4	0.000	0.000	0.000	0.000	0.000	0.000	0.000	0.000	0.000	0.000
TRINITY_DN41144_c0_g5	5.116	0.000	0.000	0.000	0.946	0.000	0.000	0.000	0.000	2.396
TRINITY_DN41144_c0_g6	0.000	3.897	4.226	2.870	5.200	4.881	2.057	4.270	2.701	0.000
TRINITY_DN41144_c0_g7	0.000	0.000	0.000	0.000	0.000	0.000	0.000	0.000	0.780	0.000
TRINITY_DN41144_c1_g1	0.000	0.000	0.000	0.000	2.661	0.000	0.000	0.000	0.000	0.000
TRINITY_DN41144_c2_g1	0.000	0.000	0.000	0.000	0.955	0.000	0.000	0.000	0.000	0.000
TRINITY_DN411450_c0_g1	0.000	0.000	0.000	0.888	0.000	0.000	0.000	0.000	0.000	0.000
TRINITY_DN411451_c0_g1	8.811	0.000	0.000	0.000	1.234	0.000	1.958	0.000	0.000	0.000
TRINITY_DN411452_c0_g1	0.000	0.000	0.000	0.000	0.000	0.000	0.000	0.000	0.000	0.000
TRINITY_DN411453_c0_g1	0.000	0.000	2.981	0.000	0.000	0.000	0.000	0.000	0.000	0.000
TRINITY_DN411454_c0_g1	0.000	0.000	0.000	0.000	0.000	0.000	0.000	0.000	0.000	0.000
TRINITY_DN411454_c1_g1	0.000	0.000	0.354	0.384	0.196	1.623	0.948	0.722	0.231	0.000
TRINITY_DN411454_c1_g5	0.000	0.000	0.000	0.000	0.000	0.000	0.000	0.000	0.584	0.000
TRINITY_DN411454_c2_g1	0.000	0.000	0.000	0.000	0.000	1.926	0.000	0.000	0.410	0.000
TRINITY_DN411454_c3_g1	0.000	0.000	1.181	0.000	0.000	0.601	1.050	0.000	0.000	0.000
TRINITY_DN411454_c4_g1	0.000	0.000	1.349	0.000	0.000	0.000	0.000	0.000	0.000	0.000
TRINITY_DN411455_c0_g1	0.000	0.000	0.000	0.000	0.000	0.000	0.000	0.000	0.000	0.000
TRINITY_DN411456_c0_g1	0.000	0.000	0.000	0.697	0.000	0.000	0.000	0.000	0.000	0.000
TRINITY_DN411456_c0_g3	0.000	0.000	1.689	0.000	0.620	0.000	0.000	1.136	0.000	0.000
TRINITY_DN411456_c2_g2	0.000	0.000	0.000	0.872	0.000	0.000	0.000	0.000	0.000	0.000
TRINITY_DN411457_c1_g1	0.000	0.000	0.000	0.000	1.732	4.712	0.000	0.000	0.000	0.000
TRINITY_DN411458_c0_g1	0.000	0.000	0.000	1.776	0.000	0.000	0.000	0.000	0.546	0.000
TRINITY_DN41145_c0_g1	0.000	0.000	0.000	0.506	0.360	0.000	0.000	0.000	0.211	0.000
TRINITY_DN41145_c12_g1	0.000	0.000	0.000	0.000	0.000	0.000	0.000	0.000	0.000	0.000
TRINITY_DN41145_c3_g1	0.000	0.000	0.000	0.749	0.778	0.000	0.000	0.000	0.682	0.000
TRINITY_DN41145_c5_g1	0.000	0.000	0.000	0.000	0.000	0.000	0.000	0.000	0.000	0.000
TRINITY_DN41145_c6_g1	0.000	0.000	0.000	0.000	0.000	0.000	0.000	0.000	0.000	0.000
TRINITY_DN41145_c7_g1	0.000	0.000	0.000	0.000	0.919	3.826	8.539	0.000	0.000	0.000
TRINITY_DN41145_c9_g1	0.000	0.000	0.000	0.000	0.000	0.000	0.000	0.000	0.000	0.000
TRINITY_DN411460_c1_g1	0.000	0.000	0.000	0.000	0.000	0.000	0.000	0.000	0.000	0.000
TRINITY_DN411461_c0_g1	0.000	0.000	0.000	0.000	0.000	0.000	0.000	0.000	0.000	0.000
TRINITY_DN411463_c0_g1	0.000	0.000	0.000	0.000	0.000	0.000	0.000	0.000	0.000	0.000
TRINITY_DN411463_c0_g2	0.000	0.000	0.000	0.000	0.000	0.000	0.000	0.000	0.000	0.000
TRINITY_DN411464_c0_g1	0.000	0.000	0.000	0.000	1.955	0.000	0.000	2.397	0.763	0.000
TRINITY_DN411465_c0_g1	0.000	0.000	0.000	0.000	0.000	0.000	0.000	0.000	0.000	0.000
TRINITY_DN411466_c1_g1	0.000	0.000	0.000	0.000	0.000	0.000	0.000	0.000	0.000	0.000
TRINITY_DN411468_c0_g1	0.000	0.498	0.000	0.000	0.541	0.000	0.000	0.000	0.106	0.000
TRINITY_DN411469_c1_g1	0.000	0.494	0.962	0.000	0.360	0.000	0.000	0.338	0.214	0.000
TRINITY_DN411469_c3_g1	0.000	0.000	0.000	0.000	0.000	0.000	0.000	0.000	0.399	0.000
TRINITY_DN41146_c1_g1	0.000	0.000	0.000	0.000	0.000	0.000	0.000	0.000	0.000	0.000
TRINITY_DN41146_c2_g1	0.000	0.000	0.000	0.000	0.000	0.000	0.000	0.000	0.000	0.000
TRINITY_DN411470_c0_g1	0.000	0.000	0.000	0.000	0.000	0.000	0.000	3.156	0.998	0.000
TRINITY_DN411474_c0_g1	0.000	0.000	0.000	0.000	0.000	0.000	0.000	0.000	0.580	0.000
TRINITY_DN411474_c1_g1	0.000	2.240	0.000	0.000	0.000	0.000	0.000	0.000	0.000	0.000
TRINITY_DN411474_c2_g1	0.000	0.000	0.000	0.692	0.000	0.000	3.388	0.000	0.000	0.000
TRINITY_DN411475_c1_g1	0.000	0.000	0.000	0.000	0.000	0.000	0.000	0.000	0.000	0.000
TRINITY_DN411475_c1_g2	0.000	0.000	0.000	0.000	0.000	0.000	0.000	0.000	0.000	0.000
TRINITY_DN411475_c1_g3	0.000	0.000	0.000	0.000	0.000	0.000	0.000	0.000	0.000	0.000
TRINITY_DN411475_c2_g1	0.000	0.000	0.000	0.000	0.000	0.000	0.000	0.000	0.000	0.000
TRINITY_DN411475_c3_g1	0.000	0.000	0.000	0.000	0.000	0.000	0.000	0.000	0.000	0.000
TRINITY_DN411477_c0_g1	0.000	0.000	0.000	0.000	0.000	0.000	0.000	0.000	0.000	0.000
TRINITY_DN411478_c0_g1	0.000	0.000	0.000	0.000	0.000	0.000	0.000	0.000	0.000	0.000
TRINITY_DN41147_c0_g1	0.000	0.722	0.473	0.502	0.782	0.000	0.000	0.631	0.530	0.000
TRINITY_DN41147_c0_g2	0.000	0.000	0.000	0.384	0.000	0.000	2.798	0.000	0.233	0.000
TRINITY_DN411482_c0_g2	0.000	0.000	0.000	0.000	0.000	0.000	0.000	0.000	0.000	0.000
TRINITY_DN411484_c0_g1	0.000	0.000	0.000	0.417	0.000	2.407	0.000	0.000	0.000	0.000
TRINITY_DN411484_c0_g2	0.000	0.000	0.000	0.000	0.000	0.000	4.172	0.000	0.522	0.000
TRINITY_DN411484_c0_g3	0.000	0.000	0.000	0.459	1.959	0.000	0.000	0.000	0.000	0.000
TRINITY_DN411485_c0_g1	0.000	0.000	0.000	0.000	0.000	0.000	0.000	0.000	0.000	0.000
TRINITY_DN411486_c0_g1	0.000	0.000	0.000	0.000	0.000	0.000	0.000	0.000	0.000	0.000
TRINITY_DN411489_c0_g1	0.000	0.000	0.000	0.000	0.000	0.000	0.000	0.000	0.000	0.000
TRINITY_DN411489_c2_g1	0.000	0.000	0.000	0.000	0.000	0.000	0.000	0.000	0.000	0.000
TRINITY_DN41148_c0_g1	0.000	0.000	2.776	2.280	1.860	2.589	7.302	1.396	0.864	0.000
TRINITY_DN41148_c0_g2	0.000	0.000	0.000	0.000	0.747	0.000	0.000	0.000	0.000	0.000
TRINITY_DN411490_c0_g1	0.000	0.000	0.000	0.000	0.000	0.000	0.000	0.000	0.086	0.000
TRINITY_DN411491_c0_g1	0.000	0.000	0.000	0.000	0.000	0.000	0.000	0.000	0.000	0.000
TRINITY_DN411492_c0_g1	0.000	0.000	0.000	1.686	0.000	0.000	0.000	0.000	0.000	0.000
TRINITY_DN411494_c0_g1	0.000	1.616	0.000	0.562	0.000	0.000	0.000	0.000	0.000	0.000
TRINITY_DN411496_c0_g1	0.000	0.000	0.000	0.000	0.000	0.000	0.000	0.000	0.000	0.000
TRINITY_DN411496_c1_g2	0.000	0.000	0.000	0.031	0.032	0.000	0.000	0.000	0.000	0.000
TRINITY_DN411496_c2_g2	0.000	0.000	0.000	1.158	0.000	0.000	0.000	0.000	0.235	0.000
TRINITY_DN411496_c5_g1	0.000	0.000	0.000	0.000	0.000	0.000	0.000	0.000	0.562	0.000
TRINITY_DN411497_c0_g1	0.000	0.000	0.000	0.000	0.000	0.000	0.000	0.000	3.722	0.000
TRINITY_DN411498_c0_g1	0.000	0.000	0.000	0.000	1.094	0.000	0.000	0.000	0.000	0.000
TRINITY_DN411499_c0_g1	0.000	0.000	0.000	0.000	0.442	0.000	0.000	0.000	0.000	0.000
TRINITY_DN411499_c0_g2	0.000	0.000	4.550	0.000	0.000	0.000	0.000	0.000	0.000	0.000
TRINITY_DN41149_c0_g1	0.000	0.000	2.350	0.000	1.294	0.000	0.000	0.807	0.320	0.000
TRINITY_DN4114_c0_g1	0.000	0.000	0.000	0.000	0.000	0.000	0.000	0.000	0.000	0.000
TRINITY_DN4114_c0_g2	0.007	0.000	12.120	1.886	2.152	0.001	0.010	6.444	2.702	0.003
TRINITY_DN4114_c0_g3	4.251	1.107	6.274	1.435	4.446	6.637	5.795	1.632	1.885	5.970
TRINITY_DN4114_c1_g2	0.000	5.742	0.000	1.995	2.373	1.913	0.000	12.819	11.904	0.000
TRINITY_DN4114_c4_g1	0.000	0.000	0.000	2.387	0.000	0.000	0.000	0.000	0.000	0.000
TRINITY_DN411501_c0_g1	0.000	0.000	0.000	0.828	0.000	0.000	0.000	0.000	1.015	0.000
TRINITY_DN411502_c1_g1	0.000	0.000	0.000	0.774	0.000	0.000	0.000	0.000	0.000	0.000
TRINITY_DN411504_c1_g1	0.000	0.000	0.197	0.000	0.222	0.149	0.267	0.000	0.066	0.000
TRINITY_DN411506_c0_g2	0.000	0.945	0.306	0.236	0.312	0.742	0.333	0.264	0.372	0.000
TRINITY_DN411506_c1_g1	0.000	1.837	0.604	0.324	0.000	0.927	0.000	0.000	1.173	3.314
TRINITY_DN411506_c4_g1	0.000	0.000	4.753	0.850	0.000	0.000	0.000	0.000	0.000	0.000
TRINITY_DN411507_c0_g1	0.000	0.000	0.000	0.000	0.000	0.000	0.000	0.000	0.197	0.000
TRINITY_DN411508_c1_g1	0.000	0.000	0.000	0.000	0.000	0.000	0.000	1.558	0.000	0.000
TRINITY_DN411509_c0_g1	0.000	0.000	0.000	0.000	0.000	0.000	0.000	0.000	0.000	0.000
TRINITY_DN41150_c0_g1	0.000	0.000	0.000	0.000	0.000	0.000	0.000	0.000	0.000	0.000
TRINITY_DN41150_c0_g2	0.000	0.000	0.000	1.373	0.000	0.000	0.000	0.000	0.000	0.000
TRINITY_DN41150_c0_g4	0.000	0.000	0.000	0.000	0.000	0.000	0.000	0.000	0.000	0.000
TRINITY_DN41150_c1_g1	0.000	0.000	0.000	0.000	1.601	0.000	0.000	0.000	0.000	0.000
TRINITY_DN41150_c2_g1	0.000	0.000	0.000	0.000	0.000	0.000	0.000	0.000	0.000	0.000
TRINITY_DN411514_c0_g1	0.000	0.000	0.000	0.000	0.000	0.000	0.000	0.000	0.000	0.000
TRINITY_DN411515_c0_g1	0.000	0.000	0.000	0.000	0.000	0.000	0.000	0.000	0.339	0.000
TRINITY_DN411515_c1_g1	0.000	0.000	0.000	0.000	0.000	0.000	0.000	0.000	0.706	0.000
TRINITY_DN411515_c2_g1	0.000	0.000	0.000	0.000	0.000	0.000	0.000	0.000	0.444	0.000
TRINITY_DN411519_c1_g1	0.000	0.000	0.000	0.000	0.000	0.000	0.000	0.000	0.000	0.000
TRINITY_DN41151_c0_g1	0.000	1.422	1.866	0.251	0.514	2.854	2.483	1.884	2.985	5.121
TRINITY_DN41151_c1_g1	0.000	0.000	0.492	0.265	0.154	0.000	0.000	0.000	0.166	0.000
TRINITY_DN411520_c0_g1	0.000	0.000	0.000	0.000	0.000	0.000	0.000	0.000	0.000	0.000
TRINITY_DN411521_c0_g1	0.000	1.571	0.000	0.000	0.000	1.571	0.000	0.000	0.670	0.000
TRINITY_DN411522_c0_g1	0.000	0.000	0.000	0.000	1.114	1.212	0.538	0.000	0.330	1.113
TRINITY_DN411522_c0_g2	0.000	0.000	0.000	0.000	0.000	0.000	0.000	0.000	0.000	0.000
TRINITY_DN411522_c1_g1	0.000	0.000	0.000	0.373	0.000	0.000	0.000	1.409	0.000	0.000
TRINITY_DN411522_c1_g2	0.000	0.000	0.000	0.000	0.265	0.000	0.000	0.000	0.312	0.000
TRINITY_DN411522_c3_g1	0.000	0.000	0.000	0.736	0.772	0.000	0.000	0.000	0.000	0.000
TRINITY_DN411522_c4_g1	0.000	0.000	0.700	0.000	0.000	0.000	0.000	0.000	0.226	0.000
TRINITY_DN411524_c0_g1	0.000	0.000	1.371	0.000	0.772	0.000	0.000	0.000	0.000	0.000
TRINITY_DN411527_c0_g1	0.000	0.000	0.135	0.048	0.104	0.000	0.000	0.663	0.167	0.000
TRINITY_DN411527_c3_g1	0.000	0.000	0.000	0.765	0.786	0.000	0.000	0.000	0.458	0.000
TRINITY_DN411527_c4_g1	0.000	0.000	2.124	0.000	0.000	0.000	0.000	0.000	0.000	0.000
TRINITY_DN411528_c0_g1	0.000	0.000	0.000	0.000	0.000	0.000	0.000	0.000	0.000	0.000
TRINITY_DN411529_c0_g1	0.000	0.000	0.000	0.000	0.000	0.000	0.000	0.000	0.000	0.000
TRINITY_DN41152_c0_g1	0.000	0.000	0.000	0.000	0.000	0.000	0.000	0.000	0.190	0.000
TRINITY_DN41152_c1_g1	0.000	0.000	0.000	0.000	0.000	0.000	0.000	0.000	0.000	0.000
TRINITY_DN41152_c2_g1	0.000	0.000	0.933	0.251	0.514	0.000	0.000	0.000	0.100	0.000
TRINITY_DN41152_c4_g1	0.000	0.000	0.578	0.000	0.000	2.656	0.000	0.000	0.187	0.000
TRINITY_DN41152_c5_g1	0.000	0.000	0.000	0.000	0.000	0.000	0.000	0.000	0.000	0.000
TRINITY_DN41152_c7_g1	0.000	0.000	0.000	1.861	1.204	0.000	0.000	2.380	0.000	0.000
TRINITY_DN41152_c9_g1	0.000	0.000	0.000	0.000	0.433	0.000	0.000	0.000	0.000	0.000
TRINITY_DN411531_c1_g1	0.000	0.000	0.000	0.000	0.000	0.000	0.000	0.000	0.000	0.000
TRINITY_DN411532_c0_g1	0.000	0.898	0.000	0.000	0.000	4.529	0.000	0.000	0.000	0.000
TRINITY_DN411532_c0_g2	0.000	0.000	0.000	0.000	0.000	0.000	0.000	0.000	0.000	0.000
TRINITY_DN411532_c0_g3	0.000	1.544	0.000	0.000	0.561	0.000	0.000	0.000	0.000	0.000
TRINITY_DN411532_c1_g1	0.000	0.000	0.000	0.921	0.000	10.656	0.000	3.609	0.000	0.000
TRINITY_DN411532_c2_g1	0.000	0.000	0.000	0.000	0.000	0.000	0.000	0.000	0.207	3.495
TRINITY_DN411532_c3_g1	0.000	0.000	0.000	0.000	0.000	0.000	0.000	0.000	0.269	0.000
TRINITY_DN411532_c4_g1	0.000	0.000	0.000	0.000	0.000	0.000	0.000	0.000	0.000	0.000
TRINITY_DN411534_c0_g1	0.000	0.000	0.000	0.420	0.000	0.000	2.074	0.000	1.279	0.000
TRINITY_DN411535_c0_g1	0.000	0.000	0.000	0.000	0.514	0.000	0.000	0.000	0.000	0.000
TRINITY_DN411536_c0_g1	0.000	0.000	0.000	0.000	0.000	0.000	0.266	0.000	0.091	0.559
TRINITY_DN411538_c0_g2	0.000	0.000	0.000	0.000	0.000	0.000	0.000	0.000	0.000	0.000
TRINITY_DN411539_c0_g1	0.000	0.000	1.650	1.707	1.138	3.596	0.000	7.266	1.655	5.255
TRINITY_DN411539_c0_g2	0.000	0.000	0.000	0.000	0.000	0.000	0.000	0.000	0.000	0.000
TRINITY_DN41153_c1_g1	0.000	0.000	1.748	0.000	0.000	1.347	0.000	0.000	0.570	0.000
TRINITY_DN411545_c1_g1	0.000	0.000	0.000	1.158	0.000	0.000	0.000	0.000	0.938	0.000
TRINITY_DN411546_c0_g1	0.000	0.000	0.000	0.212	0.255	0.000	0.000	0.000	0.227	0.000
TRINITY_DN411547_c0_g1	0.000	0.000	0.000	0.000	0.000	0.000	0.000	0.000	0.000	0.000
TRINITY_DN411547_c0_g2	0.000	0.000	0.000	0.000	0.000	0.000	0.000	0.000	0.000	0.000
TRINITY_DN411547_c0_g3	0.000	0.000	0.000	0.000	0.000	0.000	0.000	0.000	0.000	0.000
TRINITY_DN411548_c0_g2	0.000	0.000	0.000	0.000	0.498	0.000	0.000	0.000	0.292	0.000
TRINITY_DN411549_c0_g1	0.000	0.000	0.000	0.000	0.000	0.000	0.959	0.000	0.234	0.000
TRINITY_DN41154_c0_g1	0.000	0.000	0.000	0.000	0.000	0.000	0.000	0.000	0.000	0.000
TRINITY_DN411552_c0_g1	0.000	0.000	0.000	0.000	0.000	0.000	0.000	0.000	0.462	0.000
TRINITY_DN411553_c0_g1	0.000	0.000	0.000	0.000	0.707	0.000	0.000	0.000	0.414	0.000
TRINITY_DN411554_c0_g1	0.000	0.000	0.000	0.000	0.000	0.000	0.000	0.000	0.000	0.000
TRINITY_DN411554_c1_g2	0.000	0.000	0.000	0.000	0.000	0.000	0.000	0.000	0.000	0.000
TRINITY_DN411557_c0_g1	0.000	0.000	0.000	0.000	0.000	0.000	0.000	0.000	0.000	0.000
TRINITY_DN41155_c0_g1	6.856	1.532	2.334	3.811	2.769	0.000	0.000	0.000	0.877	0.000
TRINITY_DN41155_c0_g2	0.000	0.849	0.658	0.741	0.927	0.166	0.300	0.363	0.398	0.321
TRINITY_DN411560_c1_g1	0.000	0.000	0.443	0.000	0.244	0.677	0.000	0.000	0.000	0.000
TRINITY_DN411561_c1_g1	0.000	0.000	0.000	0.000	0.000	0.000	0.000	0.000	0.000	0.000
TRINITY_DN411562_c0_g1	0.000	0.000	0.000	0.000	0.000	0.000	0.000	0.000	0.000	0.000
TRINITY_DN411562_c1_g1	0.000	0.000	0.000	0.000	0.000	0.000	0.000	0.000	0.924	0.000
TRINITY_DN411563_c0_g1	0.000	0.000	0.000	0.000	0.000	0.000	0.000	0.000	0.000	0.000
TRINITY_DN411567_c1_g1	0.000	0.000	1.304	1.642	0.000	0.000	0.000	0.000	0.000	4.774
TRINITY_DN411569_c0_g1	0.000	0.000	0.000	0.000	0.000	0.000	0.000	0.000	0.000	0.000
TRINITY_DN411569_c1_g1	0.000	0.000	0.000	0.000	0.000	0.000	0.000	0.000	0.195	0.000
TRINITY_DN41156_c0_g1	0.000	0.154	0.000	0.429	0.514	0.176	0.000	0.000	0.000	0.000
TRINITY_DN41156_c10_g1	0.000	0.000	0.000	0.000	0.741	0.000	0.000	0.000	0.000	0.000
TRINITY_DN41156_c12_g1	0.000	2.209	0.000	0.000	0.000	0.000	0.000	0.000	0.000	0.000
TRINITY_DN41156_c1_g1	16.256	45.400	12.155	26.991	31.144	21.547	38.321	66.087	49.886	27.491
TRINITY_DN41156_c2_g1	0.000	0.000	0.000	0.000	0.000	0.000	0.000	0.000	0.256	0.000
TRINITY_DN41156_c3_g2	0.000	0.000	0.000	0.000	0.000	0.000	0.000	0.000	1.155	0.000
TRINITY_DN41156_c4_g1	0.000	0.000	0.000	0.469	0.000	0.000	0.000	0.000	0.573	0.000
TRINITY_DN41156_c5_g1	0.000	0.000	0.000	0.000	0.000	0.000	0.000	0.000	0.000	0.000
TRINITY_DN41156_c6_g1	0.000	0.000	0.000	0.000	1.345	0.000	0.000	0.000	0.384	0.000
TRINITY_DN41156_c7_g1	0.000	0.748	1.086	0.392	0.351	0.000	0.000	0.000	0.000	0.000
TRINITY_DN41156_c8_g1	2.365	0.303	0.592	1.161	1.708	1.501	9.592	3.715	5.802	8.826
TRINITY_DN41156_c8_g2	0.000	0.000	0.000	0.158	0.365	0.000	0.000	0.000	0.000	0.000
TRINITY_DN41156_c9_g1	0.000	0.000	0.000	0.000	0.000	0.000	0.000	0.000	0.000	0.000
TRINITY_DN411571_c0_g1	0.000	0.000	1.219	0.000	0.000	0.000	0.000	0.000	0.000	0.000
TRINITY_DN411578_c0_g1	0.000	0.000	0.536	0.288	0.000	0.000	0.000	0.000	0.347	0.000
TRINITY_DN41157_c0_g1	0.000	0.000	0.000	0.345	0.000	0.000	0.000	0.000	0.000	0.000
TRINITY_DN41157_c0_g2	0.000	0.000	0.795	0.000	0.000	0.000	0.000	0.000	0.000	0.000
TRINITY_DN41157_c0_g3	0.000	0.000	0.000	0.650	0.000	0.000	0.000	5.015	0.399	0.000
TRINITY_DN41157_c3_g1	0.000	1.004	0.654	0.000	0.860	0.995	0.000	0.454	0.577	1.214
TRINITY_DN41157_c7_g1	0.000	0.000	0.000	0.000	0.000	0.000	0.000	0.000	0.000	0.000
TRINITY_DN411580_c0_g1	0.000	0.000	0.000	0.000	0.000	0.000	0.000	0.000	0.000	0.000
TRINITY_DN411582_c0_g1	0.000	0.000	0.000	0.000	0.000	0.000	0.000	0.000	0.473	0.000
TRINITY_DN411582_c0_g2	0.000	0.000	0.000	0.000	0.000	0.000	0.000	0.000	0.000	0.000
TRINITY_DN411582_c0_g3	0.000	0.000	0.000	0.000	0.000	0.000	0.000	0.000	0.000	0.000
TRINITY_DN411585_c0_g1	0.000	0.632	1.655	0.000	0.000	0.000	0.000	0.000	0.000	0.000
TRINITY_DN411585_c1_g1	0.000	0.000	0.000	2.224	0.000	0.000	0.000	0.000	0.000	0.000
TRINITY_DN411585_c2_g1	0.000	0.000	0.000	0.000	0.000	0.000	0.000	0.000	0.000	0.000
TRINITY_DN411585_c3_g1	0.000	0.000	0.000	0.000	0.000	0.000	0.000	0.000	0.000	0.000
TRINITY_DN411586_c0_g1	0.000	0.000	0.000	0.000	0.514	0.000	0.000	1.881	0.301	0.000
TRINITY_DN411587_c0_g1	0.000	0.000	0.000	0.369	0.000	0.000	1.825	0.000	0.672	0.000
TRINITY_DN411587_c1_g1	0.000	2.590	0.000	0.000	0.000	0.000	0.000	0.000	0.000	0.000
TRINITY_DN411588_c0_g1	0.000	0.000	0.000	0.000	0.000	0.000	0.000	0.000	0.000	0.000
TRINITY_DN411589_c0_g1	0.000	0.000	0.000	0.000	0.000	2.368	0.000	0.000	0.000	0.000
TRINITY_DN41158_c0_g1	0.000	0.000	0.000	0.642	0.000	0.000	0.000	0.000	0.000	0.000
TRINITY_DN41158_c0_g3	0.000	0.359	0.465	1.201	1.138	1.236	0.947	0.744	0.602	0.000
TRINITY_DN411590_c0_g1	0.000	0.000	0.000	0.000	0.000	0.000	0.000	0.000	0.132	0.000
TRINITY_DN411591_c0_g1	3.289	0.000	0.742	0.013	0.000	0.000	0.000	0.000	0.000	0.000
TRINITY_DN411592_c0_g1	0.000	0.000	0.000	0.000	0.000	0.000	0.000	0.000	0.000	0.000
TRINITY_DN411593_c0_g1	0.000	0.000	0.000	0.000	0.000	0.000	0.000	0.000	0.000	0.000
TRINITY_DN411594_c2_g1	0.000	0.000	1.717	0.000	0.000	0.000	0.000	0.000	0.000	0.000
TRINITY_DN411596_c0_g1	0.000	0.000	0.000	0.000	1.338	0.000	0.000	0.000	0.000	0.000
TRINITY_DN411596_c1_g1	0.000	0.000	0.000	0.000	0.000	4.394	0.000	0.000	0.000	0.000
TRINITY_DN411597_c0_g1	0.000	0.000	0.000	0.000	0.000	0.000	0.000	0.000	0.000	0.000
TRINITY_DN411598_c1_g1	0.000	0.000	0.000	0.000	0.000	0.000	0.000	0.000	0.000	0.000
TRINITY_DN41159_c0_g1	0.000	0.000	0.000	0.000	0.000	0.000	0.000	0.000	0.458	0.000
TRINITY_DN41159_c0_g2	0.000	0.000	0.000	0.000	0.000	1.488	0.000	0.000	0.000	0.000
TRINITY_DN41159_c0_g3	0.000	0.000	0.647	0.000	0.000	0.995	0.000	0.000	0.000	0.000
TRINITY_DN41159_c3_g1	0.000	0.000	0.000	0.000	0.000	0.000	0.000	0.000	0.000	0.000
TRINITY_DN41159_c4_g1	0.000	0.000	0.300	0.370	0.083	0.000	0.000	0.000	0.000	0.000
TRINITY_DN41159_c4_g3	0.000	0.000	0.000	0.000	2.268	0.000	0.000	1.657	0.266	0.000
TRINITY_DN41159_c4_g4	0.000	1.479	0.000	0.000	0.000	0.000	0.000	0.000	0.000	0.000
TRINITY_DN41159_c4_g5	0.000	0.000	0.000	0.000	0.000	0.000	0.000	0.000	0.000	0.000
TRINITY_DN41159_c6_g1	0.000	0.000	0.000	0.000	0.000	0.569	0.000	0.000	0.000	0.000
TRINITY_DN4115_c0_g1	0.000	0.618	2.122	0.132	0.062	2.152	0.772	0.237	0.173	0.000
TRINITY_DN4115_c0_g2	19.068	2.875	13.852	0.426	2.534	8.715	2.110	1.619	0.780	0.000
TRINITY_DN411600_c0_g1	0.000	0.000	0.000	1.841	1.554	0.000	4.104	0.000	2.048	0.334
TRINITY_DN411603_c1_g1	0.000	0.000	0.754	0.000	0.000	0.000	0.000	0.000	0.000	0.000
TRINITY_DN411606_c0_g2	0.000	0.000	0.000	0.000	0.000	0.000	0.000	0.000	0.000	0.000
TRINITY_DN411607_c1_g1	0.000	0.000	0.000	0.000	0.000	0.000	0.000	0.000	0.000	0.000
TRINITY_DN411608_c0_g1	0.000	0.000	0.000	0.000	0.000	0.000	0.000	0.000	0.796	0.000
TRINITY_DN411609_c0_g1	0.000	0.901	0.000	0.000	0.652	0.000	0.000	0.000	0.097	0.000
TRINITY_DN41160_c1_g1	0.000	0.000	0.000	0.000	0.000	0.000	0.000	0.000	0.546	0.000
TRINITY_DN41160_c2_g1	0.000	0.000	0.000	0.000	0.000	0.000	0.000	0.000	0.000	0.000
TRINITY_DN41160_c2_g2	0.000	0.000	0.000	0.000	0.000	0.000	0.000	0.000	0.000	0.000
TRINITY_DN41160_c2_g3	0.000	0.000	0.448	0.000	0.247	1.369	0.000	0.000	0.145	0.000
TRINITY_DN41160_c2_g4	0.000	0.000	0.000	0.000	0.000	0.000	0.000	0.000	0.000	0.000
TRINITY_DN41160_c5_g1	0.000	0.000	0.000	0.000	0.000	0.000	0.000	0.000	0.000	0.000
TRINITY_DN41160_c5_g2	7.133	0.000	1.786	0.542	0.333	0.302	0.000	0.415	0.329	0.000
TRINITY_DN41160_c7_g1	0.000	0.000	0.000	0.384	0.000	0.000	0.000	0.000	0.233	0.000
TRINITY_DN411612_c0_g1	0.000	1.187	0.000	3.717	0.000	0.000	0.000	0.000	2.341	0.000
TRINITY_DN411614_c0_g3	0.000	11.587	0.000	2.009	0.000	0.000	0.000	2.582	0.821	0.000
TRINITY_DN411614_c1_g1	0.000	0.000	0.000	0.000	0.000	0.000	0.000	0.000	0.331	0.000
TRINITY_DN411614_c3_g1	0.000	0.000	0.000	0.000	0.000	0.000	0.000	0.000	0.000	0.000
TRINITY_DN411614_c4_g1	0.000	0.000	0.000	0.000	0.000	0.000	0.000	0.000	0.000	0.000
TRINITY_DN411615_c0_g1	0.000	9.499	0.000	0.000	0.000	0.000	0.000	0.000	0.000	0.000
TRINITY_DN411617_c0_g1	0.000	0.000	0.000	0.000	0.000	0.000	0.000	0.000	0.000	0.000
TRINITY_DN411618_c0_g1	0.000	0.000	0.000	0.000	0.000	0.000	0.000	0.000	0.000	0.000
TRINITY_DN411618_c12_g1	0.000	0.000	0.000	0.000	0.000	0.000	0.000	0.000	0.000	0.000
TRINITY_DN411618_c7_g1	0.000	0.000	0.000	0.000	0.000	0.000	0.000	0.000	0.000	0.000
TRINITY_DN41161_c0_g2	4.770	1.864	1.002	0.220	0.674	2.664	0.541	0.000	0.598	0.000
TRINITY_DN41161_c0_g3	0.000	0.000	0.000	0.000	0.725	0.000	0.000	0.000	0.000	0.000
TRINITY_DN41161_c0_g4	0.000	3.851	0.000	0.000	0.000	0.000	0.000	0.000	0.777	0.000
TRINITY_DN41161_c1_g1	0.000	0.000	2.814	0.000	0.000	1.447	0.000	0.000	0.000	0.000
TRINITY_DN41161_c2_g1	0.000	0.000	0.000	1.147	0.000	0.000	0.000	0.000	0.000	0.000
TRINITY_DN41161_c3_g1	0.000	0.000	0.000	0.180	0.000	0.000	0.000	0.000	0.000	0.000
TRINITY_DN411620_c0_g1	0.000	0.000	0.000	0.000	0.000	0.000	0.000	0.000	0.451	0.000
TRINITY_DN411621_c0_g1	0.000	0.000	0.000	0.000	0.000	0.000	0.000	0.000	0.000	0.000
TRINITY_DN411622_c1_g1	0.000	0.000	0.000	0.000	0.361	1.492	0.000	0.000	0.000	0.000
TRINITY_DN411623_c0_g1	0.000	0.000	0.000	0.000	0.000	0.000	0.000	0.000	0.000	0.000
TRINITY_DN411624_c0_g1	0.000	0.000	0.000	0.000	0.000	2.049	3.495	0.000	0.000	0.000
TRINITY_DN411625_c0_g1	0.000	0.000	0.000	0.000	0.000	0.000	0.000	0.000	0.000	0.000
TRINITY_DN411627_c0_g1	0.000	0.000	1.253	0.110	0.564	0.000	0.000	0.000	0.401	0.000
TRINITY_DN411628_c0_g1	0.000	0.000	0.000	0.000	0.000	0.000	0.000	0.000	0.000	0.000
TRINITY_DN411628_c0_g2	0.000	0.000	0.000	0.000	0.000	0.000	0.000	0.000	0.000	0.000
TRINITY_DN411629_c0_g1	0.000	0.000	0.000	0.000	0.000	0.000	0.000	0.000	0.000	0.000
TRINITY_DN41162_c0_g1	3.196	0.000	0.861	0.000	0.203	0.000	0.000	1.529	1.301	0.000
TRINITY_DN41162_c1_g1	0.000	0.000	0.294	0.124	0.127	0.000	0.000	0.000	0.000	0.000
TRINITY_DN411630_c0_g1	0.000	0.000	0.366	0.000	0.202	0.000	0.000	0.000	0.000	0.000
TRINITY_DN411633_c0_g1	0.000	0.000	0.000	0.000	0.000	0.000	0.000	0.000	0.000	0.000
TRINITY_DN411634_c0_g1	0.000	0.000	0.000	0.000	0.000	0.000	1.327	0.000	0.000	0.000
TRINITY_DN411634_c1_g1	0.000	0.000	0.000	0.000	0.000	0.000	0.000	0.000	0.104	0.000
TRINITY_DN411635_c0_g1	0.000	0.000	0.000	0.000	0.000	1.942	0.000	0.000	0.000	0.000
TRINITY_DN411637_c0_g1	0.000	1.487	4.794	0.874	0.000	4.950	0.000	1.973	0.466	0.000
TRINITY_DN411637_c0_g2	0.000	0.000	0.000	1.697	0.000	2.452	2.110	0.000	2.476	0.000
TRINITY_DN411637_c0_g3	0.000	1.713	0.000	0.000	0.626	1.722	0.000	0.000	0.385	0.000
TRINITY_DN411638_c0_g1	0.000	0.000	0.000	0.000	0.618	0.000	0.000	0.000	0.000	0.000
TRINITY_DN411639_c0_g1	0.000	0.000	0.000	0.000	0.000	0.000	0.000	0.000	0.000	0.000
TRINITY_DN411639_c1_g1	0.000	0.000	0.000	0.000	0.000	0.000	0.000	0.000	0.865	0.000
TRINITY_DN411639_c2_g1	0.000	0.000	0.000	0.000	0.000	0.388	0.686	0.000	0.321	0.000
TRINITY_DN411642_c0_g1	0.000	0.000	0.000	0.000	0.000	0.000	0.000	0.000	0.000	0.000
TRINITY_DN411643_c1_g1	0.000	0.000	1.175	0.000	0.000	0.000	0.000	0.000	0.774	0.000
TRINITY_DN411643_c2_g1	0.000	0.000	0.000	0.000	0.000	0.000	0.000	0.000	0.000	0.000
TRINITY_DN411644_c0_g1	0.000	0.000	4.716	0.000	0.000	0.000	0.000	0.000	0.000	0.000
TRINITY_DN411645_c0_g2	0.000	0.000	0.000	0.091	0.000	0.000	0.000	0.000	0.000	0.000
TRINITY_DN411645_c1_g1	0.000	3.936	2.582	1.160	0.237	0.658	0.000	0.000	0.280	0.000
TRINITY_DN411645_c3_g1	0.000	0.000	0.000	0.466	0.487	0.000	0.000	0.000	0.000	0.000
TRINITY_DN41164_c0_g1	0.000	0.000	0.000	0.000	0.000	0.000	0.000	0.000	0.000	0.000
TRINITY_DN41164_c1_g1	0.000	0.000	0.000	0.000	0.000	0.000	0.000	0.000	0.000	0.000
TRINITY_DN41164_c1_g2	0.000	0.000	0.000	0.000	0.000	0.000	0.000	0.000	0.000	0.000
TRINITY_DN41164_c2_g1	0.000	0.000	0.000	0.466	0.487	0.000	0.000	0.000	0.000	0.000
TRINITY_DN41164_c2_g2	0.000	0.000	0.000	0.000	0.936	0.000	0.000	0.000	0.000	0.000
TRINITY_DN41164_c2_g3	0.000	0.000	0.000	1.384	0.000	0.000	0.000	2.663	0.423	0.000
TRINITY_DN411650_c0_g1	0.000	0.000	0.895	0.374	0.000	0.000	0.000	0.000	0.000	0.000
TRINITY_DN411651_c0_g1	0.000	0.000	0.000	0.000	0.310	6.903	0.000	0.000	0.182	0.000
TRINITY_DN411652_c0_g1	0.000	3.030	0.000	0.000	0.366	6.105	0.000	0.000	0.000	0.000
TRINITY_DN411652_c4_g1	0.000	0.000	0.000	0.000	0.000	0.000	4.427	3.538	0.000	0.000
TRINITY_DN411652_c5_g1	0.000	0.000	0.000	0.000	0.000	0.000	0.000	0.000	0.000	0.000
TRINITY_DN411653_c0_g1	0.000	0.000	0.000	0.000	0.000	0.000	0.000	0.000	0.000	0.000
TRINITY_DN411657_c2_g1	0.000	0.000	0.000	0.000	0.000	0.000	0.000	0.000	0.000	0.000
TRINITY_DN411659_c0_g1	0.000	0.000	0.000	0.000	0.000	0.000	0.000	0.000	0.000	0.000
TRINITY_DN41165_c2_g3	0.000	0.000	0.000	0.000	0.000	0.000	0.000	1.695	1.449	0.000
TRINITY_DN411661_c0_g1	0.000	0.000	0.000	0.000	0.000	0.000	0.000	0.000	0.000	0.000
TRINITY_DN411661_c0_g2	0.000	0.000	0.000	0.000	1.279	0.000	0.000	0.000	0.373	0.000
TRINITY_DN411661_c0_g3	0.000	0.000	0.000	0.630	0.324	0.000	0.000	0.000	0.762	0.000
TRINITY_DN411664_c0_g1	0.000	0.000	0.000	0.888	0.000	0.000	0.000	0.000	0.000	0.000
TRINITY_DN411664_c1_g1	0.000	0.000	0.000	0.000	0.000	0.000	0.000	0.000	0.000	0.000
TRINITY_DN411664_c2_g1	0.000	0.000	0.000	0.000	1.533	0.000	0.000	0.000	0.387	0.000
TRINITY_DN411664_c3_g1	0.000	0.000	0.000	0.000	0.000	0.000	0.000	0.000	0.000	0.000
TRINITY_DN411664_c4_g1	0.000	0.000	0.000	0.000	0.000	1.926	0.000	5.163	0.821	0.000
TRINITY_DN411664_c6_g1	0.000	0.000	0.000	0.000	0.000	0.000	0.000	1.558	0.000	0.000
TRINITY_DN411666_c0_g1	0.000	0.238	0.155	0.000	0.000	0.000	0.000	0.000	0.052	0.000
TRINITY_DN411667_c0_g1	0.000	0.000	0.000	0.000	0.000	0.000	0.000	0.000	0.000	0.000
TRINITY_DN411668_c0_g1	0.000	4.623	0.000	0.000	0.000	0.000	0.000	0.000	0.000	0.000
TRINITY_DN41166_c0_g1	0.000	0.000	0.938	0.000	1.046	0.000	4.965	0.000	0.000	0.000
TRINITY_DN41166_c1_g1	0.000	0.000	0.000	0.000	0.000	0.000	0.000	0.000	0.000	0.000
TRINITY_DN41166_c2_g1	0.000	0.000	0.109	0.067	0.000	0.000	0.000	0.000	0.000	0.000
TRINITY_DN41166_c3_g1	0.000	0.000	0.000	0.000	1.460	0.000	0.000	0.000	0.000	0.000
TRINITY_DN41166_c4_g2	0.000	0.000	0.000	0.000	0.000	0.000	0.000	1.686	0.000	0.000
TRINITY_DN41166_c6_g1	0.000	0.000	0.879	0.000	0.489	0.000	0.000	0.000	0.000	0.000
TRINITY_DN411671_c0_g1	0.000	0.077	0.000	0.000	0.029	0.000	0.000	0.000	0.000	0.000
TRINITY_DN411671_c1_g1	0.000	0.000	0.000	0.000	0.000	0.000	0.000	0.000	0.358	0.000
TRINITY_DN411671_c2_g1	0.000	1.010	0.164	0.708	0.276	0.484	0.000	0.000	0.273	1.846
TRINITY_DN411671_c3_g1	0.000	0.000	0.000	0.000	0.000	0.000	0.835	0.000	0.000	0.000
TRINITY_DN411671_c5_g1	0.000	0.000	0.000	0.000	0.000	0.000	0.000	0.000	0.000	0.000
TRINITY_DN411672_c0_g1	0.000	0.000	0.000	0.073	0.150	0.000	0.000	0.000	0.044	0.000
TRINITY_DN411672_c1_g1	0.000	0.000	0.000	0.000	0.000	0.000	0.000	0.000	0.000	0.000
TRINITY_DN411673_c0_g1	0.000	0.000	0.000	0.000	0.000	0.000	0.000	0.000	0.000	0.000
TRINITY_DN411673_c1_g1	0.000	0.000	0.000	0.000	0.000	0.000	0.000	0.000	0.000	0.000
TRINITY_DN411676_c0_g1	0.000	0.000	0.000	0.187	0.000	0.000	0.000	1.407	1.801	0.000
TRINITY_DN411677_c0_g1	0.000	0.000	0.000	0.000	0.849	0.000	0.000	0.000	0.000	0.000
TRINITY_DN411678_c1_g1	0.000	0.000	0.000	3.660	0.000	1.321	0.000	0.000	0.280	0.000
TRINITY_DN411679_c1_g1	0.000	0.000	0.000	1.319	0.000	0.000	0.000	0.000	0.000	6.759
TRINITY_DN41167_c0_g1	4.362	0.000	2.234	0.000	0.107	0.682	1.010	0.000	0.290	4.081
TRINITY_DN411680_c0_g1	0.000	0.000	0.000	0.000	0.000	0.000	0.000	0.000	0.000	0.000
TRINITY_DN411682_c1_g1	0.000	0.000	0.000	0.000	0.000	0.000	0.000	0.000	0.000	0.000
TRINITY_DN411683_c0_g1	0.000	0.000	0.000	0.000	0.464	0.000	0.000	0.000	0.272	0.000
TRINITY_DN411685_c0_g1	0.000	0.000	0.000	0.000	0.000	0.000	0.000	0.000	0.000	0.000
TRINITY_DN411685_c1_g1	0.000	2.079	0.000	0.000	0.000	0.000	0.000	0.000	0.000	0.000
TRINITY_DN411689_c0_g1	0.000	0.000	0.000	0.466	0.000	0.000	0.000	0.000	0.000	0.000
TRINITY_DN411689_c1_g1	0.000	0.000	0.000	0.000	0.000	1.140	0.000	0.000	0.000	0.000
TRINITY_DN411689_c1_g2	0.000	0.000	0.000	0.000	0.000	0.000	0.000	7.300	0.000	0.000
TRINITY_DN411689_c2_g2	0.000	0.000	0.000	0.000	0.000	0.000	0.000	0.000	0.000	0.000
TRINITY_DN41168_c0_g1	0.000	0.000	0.000	0.582	1.218	1.674	0.000	0.000	0.000	0.000
TRINITY_DN41168_c0_g3	0.000	0.000	0.000	0.000	0.000	0.000	0.000	0.000	0.000	0.000
TRINITY_DN41168_c1_g1	0.000	0.000	0.000	0.000	1.009	0.000	0.000	0.000	0.000	0.000
TRINITY_DN41168_c1_g3	0.000	0.000	0.000	0.000	1.243	0.000	0.000	0.000	0.000	0.000
TRINITY_DN41168_c3_g1	0.000	0.000	0.000	0.340	0.000	0.000	0.000	0.000	0.000	0.000
TRINITY_DN411690_c0_g1	0.000	0.000	0.000	0.000	0.000	0.000	0.000	0.000	0.628	0.000
TRINITY_DN411693_c1_g1	0.000	0.000	0.000	0.000	0.000	0.000	0.000	0.000	0.000	0.000
TRINITY_DN411694_c0_g1	0.000	0.000	0.000	0.792	0.000	0.000	0.000	0.989	0.159	0.000
TRINITY_DN411694_c1_g1	0.000	0.000	0.000	0.000	0.000	0.000	0.000	0.000	0.000	0.000
TRINITY_DN411695_c0_g1	0.000	0.000	0.000	0.000	0.000	0.000	0.000	0.000	0.000	0.000
TRINITY_DN41169_c0_g2	0.000	0.000	0.000	0.000	0.671	0.000	1.644	0.000	0.205	0.000
TRINITY_DN41169_c2_g1	0.000	0.000	0.000	0.000	1.097	0.000	0.000	0.000	0.129	0.000
TRINITY_DN41169_c2_g2	0.000	7.100	7.997	6.057	7.351	11.245	14.029	14.754	12.280	14.594
TRINITY_DN41169_c2_g3	0.000	0.000	0.000	0.000	0.000	6.862	0.000	0.000	0.000	0.000
TRINITY_DN41169_c4_g1	0.000	0.000	0.000	0.000	0.000	0.000	0.000	0.000	0.000	0.000
TRINITY_DN41169_c8_g1	0.000	0.000	0.000	0.000	0.000	0.000	0.000	0.000	1.092	0.000
TRINITY_DN4116_c0_g1	0.000	0.000	3.311	3.354	1.814	0.000	3.209	4.649	3.369	13.506
TRINITY_DN4116_c0_g2	0.000	1.931	1.246	0.000	2.103	0.000	3.290	0.000	2.205	0.000
TRINITY_DN411700_c2_g1	0.000	0.000	0.000	0.000	0.000	0.000	0.000	0.000	0.000	0.000
TRINITY_DN411700_c3_g1	0.000	4.789	0.000	0.668	0.000	0.000	0.000	0.000	0.000	0.000
TRINITY_DN411701_c0_g1	0.000	2.925	0.000	1.134	0.844	1.435	0.701	0.850	1.233	0.000
TRINITY_DN411701_c0_g2	0.000	0.000	0.169	0.116	0.189	0.000	0.000	0.355	0.000	0.000
TRINITY_DN411701_c0_g3	0.000	0.000	0.000	0.000	0.000	0.000	0.000	0.000	0.000	0.000
TRINITY_DN411701_c1_g1	0.000	0.000	0.722	0.587	0.000	0.000	0.000	0.000	0.118	1.985
TRINITY_DN411701_c1_g2	0.000	0.000	0.000	0.000	0.469	0.000	0.000	0.000	0.826	0.000
TRINITY_DN411702_c0_g1	0.000	0.000	0.000	0.233	0.238	0.000	0.000	0.000	0.000	0.000
TRINITY_DN411703_c1_g1	0.000	0.000	0.000	0.000	0.000	0.000	0.000	0.000	0.000	0.000
TRINITY_DN411703_c1_g2	0.000	0.000	0.000	0.000	0.000	0.000	0.000	0.000	0.000	0.000
TRINITY_DN411703_c1_g3	0.000	0.000	0.000	0.000	0.000	0.000	0.000	0.000	0.763	0.000
TRINITY_DN411704_c0_g1	0.000	0.000	0.000	0.000	0.000	0.000	0.000	0.000	0.000	0.000
TRINITY_DN411705_c10_g1	0.000	0.000	0.000	0.000	0.166	0.000	0.000	0.000	0.000	0.000
TRINITY_DN411705_c11_g1	0.000	0.000	0.000	0.665	0.000	0.000	0.000	0.000	0.000	0.000
TRINITY_DN411705_c12_g1	0.000	0.000	0.000	0.000	0.000	0.000	0.000	0.000	0.000	0.000
TRINITY_DN411705_c1_g1	0.000	0.000	0.000	0.000	0.844	0.000	0.000	0.000	0.000	0.000
TRINITY_DN411705_c2_g1	0.000	0.000	0.000	0.000	0.000	0.000	0.000	0.000	0.000	0.000
TRINITY_DN411705_c4_g1	0.000	2.311	0.000	0.000	0.000	0.000	0.000	0.000	0.000	0.000
TRINITY_DN411707_c0_g1	0.000	0.000	1.089	0.586	0.000	0.000	0.000	0.000	0.000	0.000
TRINITY_DN411707_c0_g2	0.000	0.000	0.000	0.000	0.000	0.000	0.000	0.000	0.462	0.000
TRINITY_DN411707_c1_g1	0.000	0.000	0.000	0.000	0.000	0.000	0.000	0.000	0.000	0.000
TRINITY_DN411708_c1_g1	0.000	0.000	0.000	0.000	0.000	0.000	0.000	0.000	0.481	0.000
TRINITY_DN411709_c0_g1	0.000	0.000	0.890	0.000	0.000	0.000	0.000	0.000	0.000	0.000
TRINITY_DN41170_c0_g1	0.000	0.000	1.751	0.782	0.000	0.000	0.000	0.000	0.837	0.000
TRINITY_DN41170_c0_g2	0.000	0.000	0.000	0.000	0.359	0.000	1.714	0.000	0.000	3.561
TRINITY_DN41170_c0_g3	0.000	0.000	0.000	0.000	0.000	0.000	0.000	0.000	0.074	0.000
TRINITY_DN41170_c0_g4	0.000	0.000	0.000	1.929	0.431	0.000	0.000	0.717	0.000	0.000
TRINITY_DN411710_c0_g1	0.000	0.000	0.000	0.813	0.859	2.338	0.000	0.000	1.995	0.000
TRINITY_DN411711_c0_g1	0.000	0.000	0.000	1.641	0.000	0.000	0.000	0.000	0.670	0.000
TRINITY_DN411712_c0_g1	0.000	0.000	0.794	0.455	0.453	0.000	1.060	0.000	0.278	0.000
TRINITY_DN411713_c0_g1	0.000	0.000	0.000	0.000	0.000	0.000	0.000	0.000	0.339	0.000
TRINITY_DN411713_c2_g1	0.000	0.000	0.000	0.000	0.000	0.000	0.000	0.000	0.000	0.000
TRINITY_DN411713_c3_g1	0.000	0.000	0.000	0.507	0.000	0.000	0.000	0.000	0.000	0.000
TRINITY_DN411713_c3_g2	0.000	0.000	0.000	0.000	0.000	0.000	0.000	0.000	0.000	0.000
TRINITY_DN411713_c4_g1	0.000	0.000	0.000	0.000	0.000	0.000	0.000	0.000	0.000	0.000
TRINITY_DN411713_c5_g1	0.000	0.000	0.000	0.000	0.000	0.000	1.467	0.000	0.359	0.000
TRINITY_DN411714_c0_g1	0.000	0.000	0.000	0.830	0.481	0.000	0.000	0.000	0.188	0.000
TRINITY_DN411714_c2_g1	0.000	0.000	0.000	0.000	0.474	0.000	0.000	0.000	0.000	0.000
TRINITY_DN411714_c3_g1	0.000	0.000	0.000	0.000	0.710	0.000	0.000	0.000	0.139	0.000
TRINITY_DN411715_c0_g1	0.000	0.000	0.000	0.000	0.000	0.000	0.000	0.000	0.000	0.000
TRINITY_DN411719_c0_g1	0.000	0.000	0.000	0.000	0.000	0.000	0.000	0.000	0.000	0.000
TRINITY_DN411719_c0_g2	0.000	0.000	0.000	0.000	0.000	0.000	0.000	0.000	0.000	0.000
TRINITY_DN411719_c0_g3	0.000	0.000	0.000	0.000	0.000	0.000	0.000	0.000	0.274	0.000
TRINITY_DN411719_c1_g1	0.000	0.000	0.000	1.888	0.656	0.000	0.000	0.000	0.000	0.000
TRINITY_DN411719_c4_g1	0.000	0.000	2.166	0.000	1.218	0.000	0.000	0.000	0.000	0.000
TRINITY_DN41171_c0_g1	0.000	0.000	0.000	0.000	0.000	0.000	0.000	0.000	0.000	0.000
TRINITY_DN41171_c0_g3	0.000	0.000	0.000	0.000	0.221	0.000	0.000	0.000	0.439	0.000
TRINITY_DN41171_c0_g4	0.000	0.000	0.814	0.853	0.000	0.000	0.000	1.619	0.780	0.000
TRINITY_DN41171_c0_g5	0.000	0.000	0.000	0.000	0.000	0.000	0.000	0.000	0.000	0.000
TRINITY_DN41171_c1_g1	0.000	0.000	0.000	0.000	0.000	0.000	0.000	0.000	0.000	0.000
TRINITY_DN41171_c2_g1	0.000	0.000	1.068	0.510	2.668	4.420	2.832	0.000	2.615	0.000
TRINITY_DN41171_c3_g1	0.000	0.000	0.000	0.000	0.000	0.000	0.000	0.000	0.402	0.000
TRINITY_DN41171_c3_g2	0.000	0.000	0.000	0.000	0.000	0.000	5.932	0.000	0.000	0.000
TRINITY_DN41171_c4_g1	0.000	0.000	0.000	0.394	0.410	1.135	0.000	0.000	0.000	0.000
TRINITY_DN411720_c0_g1	0.000	0.000	0.000	0.000	0.000	0.000	0.000	0.000	0.000	0.000
TRINITY_DN411721_c0_g1	0.000	0.000	0.000	0.000	0.000	0.000	0.000	0.000	0.559	0.000
TRINITY_DN411722_c0_g1	0.000	0.000	0.000	0.625	1.149	0.348	0.000	0.000	0.227	0.000
TRINITY_DN411723_c0_g1	0.000	0.000	0.663	0.000	0.000	0.000	0.000	0.000	0.215	0.000
TRINITY_DN411725_c0_g1	0.000	0.000	0.000	0.000	0.000	0.000	0.000	0.000	1.155	0.000
TRINITY_DN411726_c0_g1	0.000	0.000	0.000	0.000	0.000	0.000	0.000	0.000	0.000	0.000
TRINITY_DN411727_c1_g1	0.000	0.000	0.000	0.000	0.000	0.000	0.000	0.000	0.251	0.000
TRINITY_DN411727_c3_g1	0.000	0.000	0.000	0.000	0.648	0.000	0.000	0.000	0.000	0.000
TRINITY_DN411727_c5_g1	0.000	2.940	0.000	0.000	0.000	1.780	0.000	0.000	0.000	0.000
TRINITY_DN411727_c6_g1	0.000	3.690	0.000	0.000	0.000	0.000	0.000	0.000	0.393	0.000
TRINITY_DN411727_c7_g1	0.000	0.000	0.000	0.236	0.483	1.340	2.334	0.000	0.000	0.000
TRINITY_DN41172_c0_g1	0.000	0.000	1.492	0.395	0.304	0.824	0.735	0.000	0.227	0.000
TRINITY_DN41172_c0_g2	0.000	0.309	2.216	0.998	1.126	0.832	1.087	1.262	0.303	0.000
TRINITY_DN41172_c0_g4	0.000	0.000	0.298	0.230	0.167	0.000	0.000	0.000	0.299	0.000
TRINITY_DN41172_c0_g5	0.000	0.000	0.418	0.382	0.627	3.300	1.889	0.000	0.166	0.000
TRINITY_DN411731_c0_g1	0.000	0.000	0.000	0.187	0.190	0.000	0.920	0.000	0.112	1.893
TRINITY_DN411731_c0_g3	0.000	0.000	0.000	0.000	0.000	0.000	0.000	0.000	0.000	0.000
TRINITY_DN411731_c1_g1	0.000	0.000	0.000	0.000	0.000	0.000	0.000	0.000	0.000	0.000
TRINITY_DN411731_c2_g1	0.000	0.000	0.415	0.673	0.000	0.000	0.000	0.000	0.135	0.000
TRINITY_DN411732_c0_g1	0.000	0.000	1.243	0.665	0.000	0.000	0.000	0.000	0.603	0.000
TRINITY_DN411733_c0_g1	0.000	0.000	0.000	1.884	0.000	0.000	0.000	0.000	0.000	0.000
TRINITY_DN411733_c0_g3	0.000	0.000	0.000	0.000	0.000	0.000	0.000	0.000	0.000	0.000
TRINITY_DN411733_c4_g1	0.000	0.000	0.000	0.000	0.000	0.000	0.000	0.000	0.000	0.000
TRINITY_DN41173_c0_g1	0.000	0.000	0.000	0.000	0.000	0.000	0.000	0.000	0.000	0.000
TRINITY_DN41173_c0_g2	0.000	2.122	0.853	0.435	3.284	0.867	0.000	0.796	1.309	9.243
TRINITY_DN41173_c0_g3	0.000	0.000	0.000	0.000	0.000	0.000	0.000	1.446	1.297	0.000
TRINITY_DN41173_c1_g1	0.000	0.000	0.000	0.000	0.000	1.481	0.000	0.000	0.000	0.000
TRINITY_DN411740_c0_g1	0.000	0.000	0.000	0.000	0.249	0.689	0.000	0.000	0.000	0.000
TRINITY_DN411740_c1_g1	0.000	0.000	0.000	0.736	0.000	0.000	0.000	0.000	0.451	0.000
TRINITY_DN411741_c0_g1	0.000	0.000	0.000	0.000	0.000	0.000	0.000	0.000	0.000	0.000
TRINITY_DN411742_c0_g1	0.000	0.000	0.000	0.000	0.000	0.000	0.000	0.000	0.531	0.000
TRINITY_DN411743_c2_g1	0.000	4.584	0.000	0.000	0.000	0.000	0.000	0.000	0.000	0.000
TRINITY_DN411745_c0_g1	0.000	0.000	0.000	0.000	0.000	1.155	0.000	0.000	0.396	0.000
TRINITY_DN411746_c0_g1	0.000	0.000	0.000	0.000	0.000	0.000	0.000	0.000	0.000	0.000
TRINITY_DN411746_c0_g2	0.000	0.000	0.000	0.000	0.000	3.692	0.000	0.000	0.000	0.000
TRINITY_DN411749_c0_g1	12.364	0.000	0.000	0.000	0.000	0.807	0.000	0.000	0.341	0.000
TRINITY_DN41174_c0_g1	0.000	0.000	0.491	0.000	0.298	0.000	0.000	0.000	0.649	0.000
TRINITY_DN41174_c0_g2	0.000	0.774	5.488	1.424	3.922	1.491	0.000	2.787	0.897	0.000
TRINITY_DN41174_c1_g1	1.184	0.449	0.188	0.426	0.630	2.060	0.790	0.000	0.000	0.000
TRINITY_DN411750_c0_g1	0.000	0.000	0.000	0.004	0.009	0.000	0.000	0.000	0.000	0.000
TRINITY_DN411750_c1_g1	0.000	0.000	0.000	0.000	0.582	2.430	0.000	0.000	0.171	0.000
TRINITY_DN411750_c2_g1	0.000	0.000	1.249	0.000	0.000	0.959	0.000	0.000	0.000	0.000
TRINITY_DN411751_c0_g1	2.654	0.000	0.000	0.243	0.000	0.000	0.000	0.000	0.073	0.000
TRINITY_DN411753_c1_g1	0.000	1.987	0.000	0.000	0.725	0.000	0.000	0.000	0.424	0.000
TRINITY_DN411753_c2_g1	0.000	2.963	0.000	2.052	3.219	5.936	2.544	3.926	1.884	5.259
TRINITY_DN411753_c3_g1	0.000	0.000	0.000	0.000	0.000	0.000	0.000	0.000	0.000	0.000
TRINITY_DN411756_c1_g1	0.000	0.000	0.000	0.000	0.000	2.664	0.000	0.000	0.000	0.000
TRINITY_DN411757_c0_g1	0.000	0.000	0.000	0.000	0.000	0.000	0.000	0.000	0.840	0.000
TRINITY_DN411758_c0_g1	0.000	0.000	0.000	0.000	0.000	0.861	0.000	0.000	0.147	0.000
TRINITY_DN411759_c0_g1	0.000	0.000	0.000	0.000	0.000	0.000	0.000	0.000	0.000	0.000
TRINITY_DN41175_c1_g1	0.000	0.000	0.000	0.000	0.000	0.000	0.000	0.000	0.000	0.000
TRINITY_DN41175_c1_g2	0.000	2.730	0.000	0.000	0.000	0.000	0.000	0.000	0.000	0.000
TRINITY_DN411760_c1_g1	0.000	0.000	0.000	0.000	0.000	0.000	0.000	0.000	0.000	0.000
TRINITY_DN411760_c1_g3	0.000	0.000	0.000	0.000	0.000	0.000	0.000	0.000	0.000	0.000
TRINITY_DN411760_c2_g1	0.000	0.000	1.259	0.000	0.000	0.000	0.000	0.000	0.000	0.000
TRINITY_DN411760_c5_g1	0.000	0.000	0.000	0.888	0.000	0.000	0.000	0.000	0.000	0.000
TRINITY_DN411760_c7_g1	0.000	0.000	1.557	3.345	0.000	0.000	0.000	0.000	1.188	0.000
TRINITY_DN411761_c0_g1	0.000	0.000	0.000	0.000	0.000	0.000	0.000	0.000	0.764	0.000
TRINITY_DN411761_c2_g1	0.000	0.000	0.000	0.000	0.000	0.000	0.000	0.000	0.708	0.000
TRINITY_DN411762_c0_g1	0.000	0.000	0.000	0.000	0.600	0.000	0.000	0.000	0.350	0.000
TRINITY_DN411763_c0_g1	0.000	0.000	0.000	0.000	0.000	0.000	0.000	0.000	0.000	0.000
TRINITY_DN411763_c1_g1	0.000	0.000	0.000	0.000	0.000	0.000	2.267	0.000	0.000	0.000
TRINITY_DN411764_c0_g1	0.000	0.000	0.954	0.333	0.000	0.000	0.000	0.000	0.000	0.000
TRINITY_DN411765_c1_g1	0.000	0.000	0.000	0.502	0.000	1.525	0.000	0.000	0.000	2.401
TRINITY_DN411765_c2_g1	0.000	0.000	0.000	0.420	0.000	0.000	0.000	0.000	0.000	0.000
TRINITY_DN411766_c0_g1	0.000	0.000	0.046	0.117	0.000	0.000	0.000	0.000	0.000	4.811
TRINITY_DN411767_c0_g1	0.000	0.000	0.000	1.063	0.000	0.000	1.746	0.000	0.000	0.000
TRINITY_DN411768_c0_g1	0.000	0.000	0.000	0.000	0.000	0.000	0.000	0.000	0.000	0.000
TRINITY_DN411769_c0_g1	0.000	0.000	0.000	0.000	0.000	0.000	0.000	0.000	0.000	0.000
TRINITY_DN411769_c1_g1	0.000	0.000	0.000	0.000	0.000	0.000	0.000	0.000	0.000	0.000
TRINITY_DN41176_c0_g1	0.000	0.000	0.000	0.000	0.000	0.000	0.000	2.489	0.466	0.000
TRINITY_DN41176_c0_g2	0.000	0.680	0.000	0.000	0.000	0.000	0.000	1.803	0.940	2.446
TRINITY_DN41176_c0_g3	0.000	1.153	0.000	0.816	0.000	1.729	0.000	0.000	0.677	0.000
TRINITY_DN41176_c0_g4	0.000	0.000	0.000	0.000	3.115	0.000	0.000	0.000	0.000	0.000
TRINITY_DN41176_c1_g1	0.000	0.000	0.152	0.000	0.000	0.000	0.000	0.321	0.137	0.000
TRINITY_DN41176_c2_g1	0.000	0.000	0.000	0.000	0.000	0.000	0.000	3.041	0.000	0.000
TRINITY_DN411771_c0_g1	0.000	0.000	0.000	0.000	0.000	0.000	0.000	0.000	0.000	0.000
TRINITY_DN411772_c0_g1	0.000	0.000	2.350	0.506	0.000	0.000	0.000	0.000	0.458	0.000
TRINITY_DN411773_c0_g1	0.000	0.000	0.000	0.000	0.000	0.000	0.000	0.000	0.000	0.000
TRINITY_DN411774_c1_g1	0.000	0.000	0.000	0.000	0.000	0.000	0.000	0.000	0.447	0.000
TRINITY_DN411776_c0_g1	0.000	0.392	0.301	0.000	0.142	0.778	0.688	0.000	0.000	0.000
TRINITY_DN411776_c1_g1	0.000	0.000	0.000	1.060	0.000	0.000	0.000	0.000	0.324	0.000
TRINITY_DN411777_c0_g1	0.000	1.931	0.000	0.670	0.000	0.000	3.290	2.582	0.000	0.000
TRINITY_DN411777_c1_g1	0.000	0.000	0.000	0.000	0.000	0.000	0.000	0.000	0.227	0.000
TRINITY_DN411778_c0_g1	0.000	0.000	0.599	0.218	0.000	0.000	0.000	0.000	0.000	0.000
TRINITY_DN411779_c0_g1	0.894	0.274	1.266	0.350	0.863	0.429	0.478	0.000	0.000	1.179
TRINITY_DN41177_c0_g1	0.000	0.000	0.291	0.165	0.000	0.000	0.000	0.000	0.842	0.000
TRINITY_DN41177_c0_g2	0.000	1.197	0.000	0.762	1.923	0.710	1.684	0.986	0.293	0.000
TRINITY_DN41177_c4_g2	0.000	0.000	0.795	0.000	0.000	0.000	0.000	0.000	0.000	0.000
TRINITY_DN41177_c7_g1	0.000	0.000	0.000	0.933	1.599	0.889	0.000	1.170	0.000	0.000
TRINITY_DN41177_c8_g1	0.000	0.000	0.000	0.000	0.000	2.381	0.000	0.000	0.000	0.000
TRINITY_DN411780_c1_g1	0.000	0.000	0.000	0.000	0.000	0.000	0.000	0.000	0.000	0.000
TRINITY_DN411780_c1_g3	0.000	0.000	0.000	0.000	0.000	0.000	0.000	0.000	0.000	0.000
TRINITY_DN411780_c3_g1	0.000	0.000	0.000	0.000	0.000	0.000	0.000	0.000	0.000	0.000
TRINITY_DN411780_c4_g1	0.000	0.000	0.000	0.000	0.000	3.315	0.000	0.000	0.000	0.000
TRINITY_DN411780_c6_g1	0.000	0.000	0.000	4.774	0.000	0.000	0.000	0.000	0.000	0.000
TRINITY_DN411780_c8_g1	0.000	0.000	0.000	0.000	0.000	2.356	0.000	0.000	0.000	0.000
TRINITY_DN411781_c0_g1	0.000	0.000	0.000	0.000	0.000	0.000	0.000	0.000	0.000	0.000
TRINITY_DN411781_c1_g1	0.000	0.000	0.000	0.507	0.000	1.465	0.000	0.000	0.310	0.000
TRINITY_DN411782_c1_g1	0.000	0.000	0.000	0.000	0.000	0.000	0.000	0.000	0.568	3.013
TRINITY_DN411783_c0_g1	0.000	0.162	0.000	0.000	0.000	0.000	0.000	0.807	0.494	0.000
TRINITY_DN411787_c0_g1	0.000	0.000	0.930	0.915	0.000	0.711	1.237	0.000	0.000	0.000
TRINITY_DN411787_c1_g1	0.000	0.000	0.000	0.000	0.000	0.000	2.483	0.000	0.307	0.000
TRINITY_DN411788_c1_g1	0.000	0.000	0.000	0.000	0.462	0.000	0.000	0.000	0.091	0.000
TRINITY_DN411788_c1_g2	0.000	0.000	0.000	0.000	0.000	0.000	0.000	0.935	0.000	0.000
TRINITY_DN411789_c0_g1	0.000	0.000	0.000	0.282	0.000	0.000	0.000	0.000	0.510	0.000
TRINITY_DN411789_c0_g2	0.000	0.000	0.000	0.547	0.000	0.000	0.000	0.000	0.000	0.000
TRINITY_DN41178_c0_g1	0.000	5.688	0.746	0.000	0.000	0.000	0.000	0.000	0.297	0.000
TRINITY_DN41178_c0_g2	4.023	2.367	7.148	5.002	9.774	14.281	4.571	5.581	5.543	3.763
TRINITY_DN41178_c0_g4	0.000	0.000	0.000	0.000	0.000	0.000	1.297	0.000	0.165	0.000
TRINITY_DN41178_c3_g1	0.000	0.783	0.514	0.000	2.545	0.000	1.363	0.000	0.833	0.000
TRINITY_DN411793_c1_g1	0.000	0.000	0.000	0.000	0.000	0.000	0.000	3.433	0.000	0.000
TRINITY_DN411794_c0_g1	0.000	3.207	0.000	0.000	0.928	0.000	0.000	0.000	0.883	0.000
TRINITY_DN411794_c1_g1	0.000	1.065	0.000	0.000	0.000	0.000	0.000	0.000	0.226	0.000
TRINITY_DN411794_c1_g2	0.000	0.000	0.000	0.000	0.000	0.000	0.000	0.000	0.000	0.000
TRINITY_DN411796_c0_g1	0.000	0.000	0.000	0.000	0.000	0.000	0.000	0.000	0.000	0.000
TRINITY_DN411798_c0_g1	0.000	0.000	0.000	0.000	0.000	0.000	0.000	0.000	0.000	0.000
TRINITY_DN411798_c2_g1	0.000	0.000	0.000	0.000	0.000	0.000	0.000	0.000	0.000	0.000
TRINITY_DN411798_c3_g1	0.000	0.000	1.265	0.000	0.000	0.000	0.000	0.000	0.000	0.000
TRINITY_DN41179_c0_g1	0.722	0.451	0.781	0.833	0.574	1.058	0.530	1.129	0.341	2.371
TRINITY_DN41179_c0_g2	0.000	0.283	0.000	0.000	0.000	0.000	0.000	0.000	0.000	0.000
TRINITY_DN41179_c2_g1	0.000	0.000	0.000	0.000	0.226	0.000	0.000	0.000	0.131	0.000
TRINITY_DN4117_c0_g1	0.000	0.000	0.000	0.000	2.032	0.958	0.000	2.218	0.000	0.000
TRINITY_DN4117_c0_g2	0.000	0.000	0.550	0.000	0.513	0.000	0.000	0.000	0.487	0.000
TRINITY_DN4117_c0_g3	0.000	0.000	0.000	0.000	0.000	0.337	0.000	0.921	0.000	1.445
TRINITY_DN4117_c1_g1	0.000	0.000	0.000	0.351	0.808	0.000	0.000	0.000	0.000	0.000
TRINITY_DN4117_c2_g1	0.000	1.931	0.000	0.000	3.505	0.000	0.000	0.000	0.000	0.000
TRINITY_DN4117_c3_g1	0.000	2.572	2.815	1.449	0.000	5.920	0.000	0.000	0.602	3.092
TRINITY_DN411800_c0_g1	0.000	2.747	0.000	0.000	0.000	0.000	0.000	0.000	0.000	0.000
TRINITY_DN411801_c0_g1	0.000	0.000	0.000	0.000	0.000	1.594	0.000	0.000	0.339	0.000
TRINITY_DN411803_c0_g1	0.000	0.370	0.000	0.132	0.679	0.000	0.735	0.256	0.339	0.000
TRINITY_DN411803_c0_g2	5.211	0.000	0.000	0.000	0.000	0.680	0.000	0.000	0.144	0.000
TRINITY_DN411803_c2_g1	0.000	0.000	0.000	0.000	0.000	0.000	0.000	0.000	0.000	0.000
TRINITY_DN411808_c0_g1	0.000	0.000	0.000	0.000	0.000	0.000	0.000	1.952	0.000	0.000
TRINITY_DN411809_c0_g1	0.000	0.239	0.000	0.000	0.000	0.000	0.000	0.000	0.000	0.000
TRINITY_DN41180_c0_g1	0.000	3.200	7.765	6.318	9.933	5.410	0.000	7.057	4.822	0.000
TRINITY_DN41180_c1_g1	0.000	0.000	0.000	0.573	3.166	2.428	0.000	0.000	1.333	0.000
TRINITY_DN41180_c2_g1	0.000	0.000	0.000	0.000	0.000	0.000	0.000	0.000	0.000	0.000
TRINITY_DN411810_c0_g1	0.000	3.437	0.000	0.000	0.000	0.000	0.000	0.000	0.000	0.000
TRINITY_DN411810_c1_g1	0.000	0.000	0.000	0.000	0.000	0.000	0.000	0.000	0.567	0.000
TRINITY_DN411811_c1_g1	0.000	0.000	0.000	0.000	0.458	1.269	0.000	0.000	0.000	0.000
TRINITY_DN411812_c0_g1	0.000	0.000	0.000	0.000	0.000	0.000	0.000	0.000	0.462	0.000
TRINITY_DN411813_c0_g1	0.000	0.000	0.670	0.000	0.000	0.000	1.605	0.000	0.402	0.000
TRINITY_DN411815_c0_g1	0.000	0.000	0.000	0.000	0.000	0.000	0.000	0.000	0.000	0.000
TRINITY_DN411816_c0_g1	0.000	0.000	0.000	1.285	1.295	0.000	0.000	0.000	1.632	0.000
TRINITY_DN411816_c0_g2	0.000	0.000	0.000	0.000	0.000	0.000	2.304	0.000	0.000	0.000
TRINITY_DN411818_c1_g1	0.000	0.000	0.000	0.660	0.000	0.000	0.000	0.000	0.000	0.000
TRINITY_DN411819_c0_g1	0.000	0.000	0.000	0.000	0.000	0.000	0.000	0.000	0.257	0.000
TRINITY_DN41181_c0_g1	0.000	0.000	0.000	0.000	0.000	0.000	0.000	0.000	0.000	0.000
TRINITY_DN41181_c0_g2	0.000	0.597	0.000	0.000	0.000	0.000	0.000	0.794	0.000	0.000
TRINITY_DN41181_c1_g1	0.000	0.000	0.000	0.000	0.373	1.000	0.000	0.000	0.285	0.000
TRINITY_DN41181_c2_g1	0.000	0.000	0.000	0.000	0.000	0.000	0.000	0.000	0.000	0.000
TRINITY_DN41181_c3_g1	0.000	0.000	0.000	0.000	0.469	0.000	4.457	0.000	0.000	0.000
TRINITY_DN41181_c5_g1	0.000	0.000	0.000	0.000	0.000	0.000	0.000	0.000	0.000	0.000
TRINITY_DN411820_c0_g2	0.000	0.000	0.000	0.000	0.000	0.000	0.000	0.000	0.000	0.000
TRINITY_DN411822_c1_g1	0.000	0.000	0.000	0.000	4.775	0.000	0.000	0.000	0.557	0.000
TRINITY_DN411826_c0_g1	0.000	0.000	0.000	0.669	0.181	0.000	0.000	0.631	0.751	0.000
TRINITY_DN411826_c0_g2	0.000	1.860	3.605	1.290	2.661	1.860	0.000	2.489	2.594	0.000
TRINITY_DN411827_c4_g1	0.000	0.000	0.000	0.000	0.000	0.000	0.000	0.000	0.000	0.000
TRINITY_DN411829_c0_g1	0.000	0.000	0.000	0.000	0.000	0.000	0.000	0.000	0.000	0.000
TRINITY_DN41182_c0_g1	0.000	0.000	2.767	0.000	0.000	2.843	0.000	0.000	0.000	0.000
TRINITY_DN41182_c0_g2	0.000	0.000	0.000	0.520	0.000	0.000	0.000	0.000	0.318	0.000
TRINITY_DN41182_c0_g3	0.000	1.357	0.000	0.348	0.000	0.000	0.000	0.000	0.288	0.000
TRINITY_DN41182_c0_g4	0.000	2.224	0.000	0.000	0.815	0.000	0.000	0.000	0.000	0.000
TRINITY_DN41182_c0_g5	0.000	0.000	0.000	0.000	0.000	0.000	0.000	0.000	0.000	0.000
TRINITY_DN41182_c3_g1	0.000	0.000	2.336	0.000	0.863	0.000	0.000	0.000	0.000	0.000
TRINITY_DN411830_c0_g1	0.000	0.000	0.000	0.000	0.000	0.000	0.000	0.000	0.000	0.000
TRINITY_DN411831_c0_g1	0.000	0.000	0.000	0.183	0.094	0.252	0.451	0.356	0.196	0.474
TRINITY_DN411832_c0_g2	0.000	0.000	0.831	0.000	0.000	0.000	0.000	0.000	0.270	0.000
TRINITY_DN411832_c0_g3	0.000	0.000	0.975	0.108	0.666	0.000	0.536	0.415	0.000	0.000
TRINITY_DN411832_c0_g4	0.000	0.000	0.498	0.000	0.000	0.000	0.000	0.000	0.396	0.000
TRINITY_DN411832_c0_g5	0.000	0.000	0.000	0.132	0.000	0.365	0.000	0.000	0.000	0.000
TRINITY_DN411832_c0_g6	0.000	0.000	0.029	0.000	0.000	0.511	0.000	0.684	0.328	0.000
TRINITY_DN411832_c3_g2	0.000	0.000	0.000	0.719	0.000	0.000	0.000	0.000	0.441	0.000
TRINITY_DN411832_c4_g1	0.000	0.000	0.000	0.185	0.000	0.257	0.000	0.000	0.000	0.000
TRINITY_DN411832_c5_g1	0.000	0.000	1.825	0.000	0.000	0.000	0.000	0.000	0.296	2.502
TRINITY_DN411833_c0_g1	0.000	0.000	0.000	0.000	0.000	0.000	0.000	0.000	0.000	0.000
TRINITY_DN411833_c1_g1	0.000	0.000	0.000	0.000	0.000	0.000	0.000	0.000	0.000	0.000
TRINITY_DN411834_c0_g1	0.000	0.000	0.000	0.260	0.266	0.000	0.000	0.000	0.157	0.000
TRINITY_DN411834_c1_g1	0.000	0.000	0.000	0.000	0.427	0.000	0.000	1.558	0.000	0.000
TRINITY_DN411834_c2_g1	0.000	0.000	0.000	0.000	0.000	0.000	0.000	0.000	0.000	0.000
TRINITY_DN411836_c0_g2	0.000	0.000	0.000	0.000	0.000	2.769	0.000	0.000	0.000	0.000
TRINITY_DN411836_c2_g1	0.000	0.000	2.302	3.101	0.000	0.000	0.000	0.000	0.000	0.000
TRINITY_DN411836_c4_g1	0.000	0.000	0.000	0.000	0.000	0.000	0.000	0.000	0.000	0.000
TRINITY_DN411839_c0_g1	0.000	0.000	0.277	0.000	0.345	0.000	0.000	1.142	0.000	0.000
TRINITY_DN41183_c0_g1	0.000	0.000	0.000	0.000	0.000	0.000	0.000	0.000	0.000	0.000
TRINITY_DN41183_c3_g1	0.000	0.000	0.000	0.000	0.000	0.000	0.000	0.000	0.602	0.000
TRINITY_DN411842_c0_g1	0.000	0.000	5.005	0.000	0.000	0.000	0.000	0.000	0.552	0.000
TRINITY_DN411843_c0_g1	0.000	0.000	0.928	0.000	0.517	0.000	0.000	1.893	0.606	0.000
TRINITY_DN411844_c1_g1	0.000	0.000	0.000	0.000	0.000	0.000	0.000	0.000	1.092	0.000
TRINITY_DN411845_c0_g1	0.000	0.000	0.000	0.000	0.000	3.667	0.000	0.000	0.000	0.000
TRINITY_DN411849_c0_g1	0.000	0.000	0.000	0.000	0.822	0.000	0.000	0.000	0.476	0.000
TRINITY_DN41184_c0_g1	0.000	0.000	0.000	1.215	1.565	0.000	0.000	0.000	1.934	0.000
TRINITY_DN41184_c1_g1	0.000	0.000	0.000	0.607	0.000	0.000	0.000	0.000	0.000	0.000
TRINITY_DN41184_c1_g2	0.000	0.000	0.000	0.000	0.000	0.000	0.000	0.000	1.033	0.000
TRINITY_DN41184_c1_g3	0.000	0.000	0.000	0.000	0.000	0.000	0.000	0.000	0.000	0.000
TRINITY_DN411852_c0_g1	0.000	0.000	0.000	0.000	0.194	0.000	0.000	0.000	0.058	0.000
TRINITY_DN411855_c0_g1	0.000	0.000	0.000	0.000	0.000	0.000	2.814	0.000	0.000	0.000
TRINITY_DN411857_c0_g1	0.000	3.736	0.000	0.528	0.000	0.000	0.000	0.000	0.000	0.000
TRINITY_DN411860_c0_g1	0.000	0.000	0.000	0.000	0.000	0.000	0.000	0.000	0.000	0.000
TRINITY_DN411860_c1_g1	0.000	0.000	0.000	0.000	0.000	0.000	0.000	0.000	0.000	0.000
TRINITY_DN411861_c0_g1	0.000	0.000	0.000	0.000	0.000	0.000	0.000	0.000	0.000	0.000
TRINITY_DN411861_c1_g1	0.000	0.000	0.000	0.000	0.000	0.000	0.000	0.000	0.000	0.000
TRINITY_DN411861_c1_g2	0.000	0.000	0.000	0.000	0.000	0.000	0.000	0.000	0.000	0.000
TRINITY_DN411862_c0_g1	0.000	0.000	0.692	0.000	0.000	0.000	0.000	0.000	0.000	0.000
TRINITY_DN411862_c0_g2	0.000	0.000	0.000	0.000	0.000	0.000	0.000	0.000	0.170	0.000
TRINITY_DN411863_c0_g1	0.000	0.000	0.000	0.263	0.000	0.000	0.000	0.000	0.317	0.000
TRINITY_DN411863_c1_g1	0.000	0.000	0.000	0.296	0.000	0.000	0.000	0.000	0.000	0.000
TRINITY_DN411864_c0_g1	0.000	0.000	0.000	0.000	0.000	0.000	0.000	0.000	0.952	0.000
TRINITY_DN411865_c0_g1	0.000	0.000	0.000	0.000	0.000	0.000	0.000	0.000	0.000	0.000
TRINITY_DN411866_c0_g1	0.000	0.000	0.000	0.221	0.000	0.000	0.000	0.000	0.000	0.000
TRINITY_DN411867_c0_g1	0.000	0.000	0.000	0.836	0.000	0.000	0.000	0.000	0.000	8.519
TRINITY_DN411868_c0_g1	0.000	0.000	0.000	0.000	0.000	0.000	0.000	0.000	0.000	0.000
TRINITY_DN41186_c0_g1	0.000	0.000	0.453	0.166	0.556	0.115	0.000	0.921	0.477	0.345
TRINITY_DN41186_c0_g2	0.000	0.000	0.000	0.000	0.339	0.000	0.000	0.000	0.000	0.000
TRINITY_DN41186_c0_g3	0.000	0.000	0.000	0.000	0.754	0.000	0.000	1.376	0.000	0.000
TRINITY_DN41186_c0_g4	0.000	0.000	0.000	0.000	0.000	0.000	0.000	0.000	0.000	0.000
TRINITY_DN41186_c0_g5	0.000	0.000	0.000	0.000	0.000	0.000	0.000	0.000	0.100	0.000
TRINITY_DN411871_c1_g1	0.000	0.000	0.000	0.000	0.000	0.455	0.000	0.000	0.196	0.000
TRINITY_DN411871_c1_g2	0.000	0.000	0.000	0.000	0.000	0.000	0.000	0.000	0.000	0.000
TRINITY_DN411871_c1_g3	0.000	0.000	0.216	0.118	0.361	0.656	0.000	0.000	0.143	0.000
TRINITY_DN411871_c3_g1	0.000	0.000	0.000	0.000	0.000	0.000	0.000	0.000	0.000	0.000
TRINITY_DN411872_c0_g1	0.000	0.000	0.000	0.000	0.000	0.000	0.000	0.000	0.000	0.000
TRINITY_DN411875_c0_g1	0.000	0.000	0.000	0.000	0.000	0.000	0.000	0.000	0.000	0.000
TRINITY_DN411875_c1_g1	0.000	0.000	0.000	0.000	0.000	0.000	0.000	0.000	0.000	0.000
TRINITY_DN411878_c1_g1	0.000	0.000	0.000	0.905	0.000	0.000	0.000	0.000	0.000	0.000
TRINITY_DN411879_c0_g1	0.000	1.616	0.000	0.562	0.176	0.000	0.000	0.000	0.000	0.000
TRINITY_DN411879_c0_g3	0.000	0.000	1.529	0.000	0.000	0.000	0.000	0.000	0.000	0.000
TRINITY_DN411879_c1_g1	0.000	0.000	0.000	0.000	0.000	0.000	0.000	0.000	0.000	0.000
TRINITY_DN411879_c1_g2	0.000	0.000	0.000	0.000	0.642	0.894	0.000	0.000	0.355	0.000
TRINITY_DN411879_c3_g1	0.000	0.000	0.000	0.344	0.350	0.000	0.000	0.000	0.207	0.000
TRINITY_DN411879_c5_g1	0.000	0.000	3.274	1.757	0.000	0.000	4.298	0.000	0.000	0.000
TRINITY_DN41187_c0_g1	0.000	0.793	0.770	0.000	1.928	1.077	0.000	2.102	1.499	2.735
TRINITY_DN41187_c0_g2	0.000	0.000	0.000	0.000	0.000	0.000	0.000	0.000	0.000	0.000
TRINITY_DN41187_c0_g3	0.000	2.394	1.625	0.000	2.221	1.983	0.000	1.583	0.296	0.000
TRINITY_DN41187_c1_g1	0.000	0.000	0.000	0.000	0.558	3.067	0.000	0.000	0.000	0.000
TRINITY_DN41187_c2_g1	0.000	0.000	0.000	0.000	0.000	0.000	0.000	0.000	0.000	0.000
TRINITY_DN41187_c3_g1	0.000	0.000	1.564	1.057	0.216	0.597	1.044	1.587	0.000	0.000
TRINITY_DN411880_c0_g1	0.000	0.000	0.000	0.452	0.000	0.000	0.000	0.000	0.000	0.000
TRINITY_DN411880_c3_g1	0.000	0.000	0.000	0.000	0.000	0.000	0.000	0.000	0.000	0.000
TRINITY_DN411880_c4_g1	0.000	0.000	0.000	0.000	0.000	0.000	0.000	0.000	0.000	0.000
TRINITY_DN411881_c0_g1	0.000	2.131	0.000	0.000	0.000	0.000	0.000	0.000	0.000	0.000
TRINITY_DN411884_c1_g1	0.000	0.000	0.000	0.000	0.000	0.000	0.000	0.000	0.000	0.000
TRINITY_DN411884_c2_g1	0.000	0.000	0.000	0.000	0.000	0.000	0.000	0.000	0.000	0.000
TRINITY_DN411884_c3_g1	0.000	0.000	0.000	0.000	0.000	0.000	0.000	0.000	0.000	0.000
TRINITY_DN411884_c4_g1	0.000	0.000	0.000	0.730	0.000	0.000	0.000	2.823	0.447	0.000
TRINITY_DN411885_c0_g1	0.000	0.000	0.000	0.000	0.063	0.000	0.000	0.000	0.000	0.000
TRINITY_DN411886_c0_g1	0.000	0.000	0.000	0.000	0.000	0.000	0.000	0.000	0.581	0.000
TRINITY_DN411887_c1_g1	0.000	0.000	0.136	0.000	0.000	0.000	0.000	0.288	0.000	0.000
TRINITY_DN411889_c1_g1	0.000	0.000	0.000	0.000	0.000	0.000	0.000	0.000	0.000	0.000
TRINITY_DN41188_c0_g1	0.000	0.000	0.751	0.137	0.836	0.000	0.000	0.000	0.165	2.777
TRINITY_DN41188_c0_g2	5.489	0.000	0.000	0.756	0.000	0.000	0.000	0.945	0.456	0.000
TRINITY_DN41188_c0_g3	0.000	0.000	0.713	0.000	0.000	0.000	0.000	0.000	0.000	0.000
TRINITY_DN41188_c1_g1	0.000	1.525	0.000	0.836	0.000	0.000	0.000	0.000	0.000	8.847
TRINITY_DN41188_c1_g2	0.000	0.000	0.000	0.324	0.000	0.000	0.000	0.000	0.000	0.000
TRINITY_DN41188_c3_g1	0.000	0.000	0.000	0.000	0.389	0.000	0.000	0.483	0.717	0.000
TRINITY_DN411890_c0_g1	0.000	0.000	1.018	0.000	0.568	0.000	2.694	0.000	0.332	0.000
TRINITY_DN411890_c1_g1	0.000	0.000	0.000	0.000	0.000	0.000	0.000	1.836	0.587	0.000
TRINITY_DN411890_c3_g1	0.000	0.000	0.000	0.000	0.000	0.000	0.000	0.000	0.332	0.000
TRINITY_DN411892_c1_g2	15.188	34.196	20.876	11.892	22.111	17.066	9.728	5.087	12.989	27.037
TRINITY_DN411892_c1_g4	0.000	0.000	0.000	0.000	0.000	0.000	5.705	2.218	0.000	0.000
TRINITY_DN411892_c1_g7	0.000	0.000	0.000	0.000	0.000	0.923	0.000	0.000	0.000	0.000
TRINITY_DN411892_c1_g8	0.000	0.000	0.000	0.491	0.514	0.000	0.000	0.000	1.506	5.031
TRINITY_DN411892_c3_g1	0.000	0.000	0.000	0.000	0.000	0.000	0.000	0.000	0.503	0.000
TRINITY_DN411897_c0_g1	0.000	0.000	0.000	1.181	0.000	0.000	0.000	0.000	0.360	0.000
TRINITY_DN411898_c0_g1	0.000	0.000	0.000	0.000	0.000	0.000	0.000	0.000	0.000	0.000
TRINITY_DN411899_c0_g1	0.000	0.000	0.000	0.000	0.000	0.000	0.000	0.000	0.000	0.000
TRINITY_DN411899_c1_g1	0.000	0.000	0.000	0.000	0.000	0.000	0.000	0.000	0.000	0.000
TRINITY_DN411899_c2_g1	0.000	0.000	0.000	0.000	0.000	0.000	0.000	0.000	0.000	0.000
TRINITY_DN41189_c0_g1	0.000	0.000	0.000	0.000	0.525	0.000	1.293	0.000	0.442	0.000
TRINITY_DN41189_c0_g2	0.000	0.000	0.000	0.000	0.316	0.445	0.748	0.000	0.301	1.612
TRINITY_DN41189_c2_g2	0.000	1.398	0.911	0.000	0.507	5.612	0.000	0.000	0.000	0.000
TRINITY_DN41189_c3_g1	0.000	0.838	0.000	0.000	0.417	0.000	0.000	0.000	0.181	0.000
TRINITY_DN41189_c4_g1	0.000	0.000	0.000	0.000	0.000	0.000	0.000	0.000	0.335	0.000
TRINITY_DN41189_c6_g1	0.000	0.000	0.000	0.000	0.000	0.000	0.000	0.000	0.000	0.000
TRINITY_DN4118_c0_g1	0.000	4.508	0.000	0.655	1.081	1.094	3.220	7.249	0.633	0.000
TRINITY_DN4118_c1_g1	0.000	0.000	0.000	0.000	0.000	0.000	0.000	0.000	0.000	0.000
TRINITY_DN411900_c0_g1	0.000	0.000	0.000	0.495	0.276	0.000	0.000	0.000	0.000	0.000
TRINITY_DN411901_c0_g1	11.294	0.000	0.000	0.000	0.000	0.000	0.000	0.000	0.000	0.000
TRINITY_DN411904_c0_g1	0.000	0.000	0.000	0.000	0.000	0.000	0.000	0.000	0.000	0.000
TRINITY_DN411904_c0_g2	0.000	0.000	0.000	0.000	0.000	0.000	0.000	0.000	0.000	0.000
TRINITY_DN411904_c1_g1	0.000	0.000	0.000	0.540	0.000	0.000	0.000	0.000	0.000	0.000
TRINITY_DN411904_c2_g1	0.000	0.000	0.000	0.000	0.000	0.000	0.000	0.000	0.000	0.000
TRINITY_DN411904_c3_g1	0.000	0.000	0.000	0.000	0.000	0.000	0.000	0.000	0.617	0.000
TRINITY_DN411905_c0_g1	0.000	0.000	0.000	0.000	0.000	0.000	0.000	0.000	0.000	0.000
TRINITY_DN411906_c0_g1	0.000	0.000	0.000	0.686	0.000	0.000	0.000	0.000	0.000	0.000
TRINITY_DN411908_c0_g1	0.000	0.000	0.000	0.850	0.000	0.000	0.000	0.000	0.000	0.000
TRINITY_DN41190_c1_g1	0.000	0.000	0.000	0.000	0.000	0.000	0.000	0.000	0.000	0.000
TRINITY_DN41190_c2_g3	0.000	0.000	1.717	0.000	0.000	0.000	0.000	0.000	0.567	0.000
TRINITY_DN41190_c5_g1	0.000	0.826	0.000	0.000	0.596	0.000	0.000	0.000	0.000	0.000
TRINITY_DN411911_c0_g1	0.000	0.526	0.145	1.222	0.000	0.000	1.661	0.307	0.097	0.000
TRINITY_DN411911_c0_g2	0.000	0.000	0.400	0.000	0.000	0.304	0.000	0.000	0.066	0.000
TRINITY_DN411911_c0_g3	0.000	0.964	0.554	0.463	0.312	1.008	0.300	0.236	0.111	0.000
TRINITY_DN411911_c1_g1	0.000	0.000	0.000	0.000	0.000	0.000	0.000	0.000	0.000	0.000
TRINITY_DN411911_c2_g1	0.000	0.000	0.000	0.000	0.000	0.000	0.000	0.000	0.000	0.000
TRINITY_DN411911_c3_g1	0.000	0.000	0.000	0.000	0.000	0.000	0.000	0.000	0.000	0.000
TRINITY_DN411911_c4_g1	0.000	0.000	0.000	0.000	0.000	0.000	0.000	0.000	0.000	0.000
TRINITY_DN411911_c5_g1	0.000	0.000	0.000	0.000	0.000	0.000	0.000	0.000	0.000	0.000
TRINITY_DN411916_c0_g1	0.000	0.000	0.000	0.000	0.000	0.000	0.000	0.000	0.000	0.000
TRINITY_DN41191_c1_g1	0.000	0.000	0.694	0.369	1.040	0.000	0.000	0.000	0.224	0.000
TRINITY_DN41191_c3_g1	0.000	0.000	0.000	0.000	0.000	0.000	0.000	1.042	0.000	0.000
TRINITY_DN411920_c0_g1	0.000	0.000	0.000	0.000	0.000	0.000	0.000	0.000	0.000	0.000
TRINITY_DN411922_c0_g1	0.000	0.000	1.683	0.000	2.866	0.000	0.000	0.000	0.000	0.000
TRINITY_DN411922_c1_g1	9.644	0.000	0.714	18.872	1.363	0.000	0.000	0.000	0.566	0.000
TRINITY_DN411922_c3_g1	0.000	0.000	1.627	0.873	1.839	0.000	0.000	0.000	0.537	0.000
TRINITY_DN411922_c4_g1	0.000	0.000	0.000	0.000	0.000	0.000	0.000	0.000	0.000	0.000
TRINITY_DN411924_c0_g1	0.000	0.000	0.000	0.000	0.000	0.000	0.000	0.000	0.000	0.000
TRINITY_DN411925_c0_g1	0.000	0.000	0.000	0.000	1.352	0.000	0.000	0.000	0.000	0.000
TRINITY_DN411926_c0_g1	0.000	0.000	0.000	0.000	0.492	0.000	0.000	0.000	0.000	0.000
TRINITY_DN411926_c1_g1	0.000	0.000	0.000	0.000	0.000	0.000	0.000	0.000	0.000	0.000
TRINITY_DN411926_c2_g1	0.000	0.000	1.637	1.930	0.000	2.539	3.243	0.000	0.000	0.000
TRINITY_DN411927_c0_g1	0.000	0.000	0.000	0.000	0.604	0.000	0.000	0.000	0.000	0.000
TRINITY_DN411928_c0_g1	0.000	0.000	0.000	0.411	0.000	0.000	0.000	0.000	0.751	0.000
TRINITY_DN41192_c0_g1	0.000	0.000	0.911	0.000	0.204	0.277	0.000	0.000	0.061	0.000
TRINITY_DN411930_c0_g1	0.000	0.000	0.000	0.000	0.000	0.000	0.000	0.000	0.000	0.000
TRINITY_DN411931_c0_g1	0.000	2.277	0.000	0.268	0.000	0.000	0.000	0.000	0.000	0.000
TRINITY_DN411933_c0_g1	0.000	0.000	0.000	0.000	0.000	0.000	0.000	0.000	0.000	0.000
TRINITY_DN411934_c0_g1	0.000	0.000	0.183	0.501	0.000	0.000	0.000	0.000	0.343	0.000
TRINITY_DN411934_c0_g3	0.000	0.000	0.000	0.318	0.327	0.000	0.000	0.000	0.192	0.000
TRINITY_DN411934_c1_g1	0.000	0.000	0.886	0.000	0.000	0.000	0.000	0.000	0.196	0.000
TRINITY_DN411934_c2_g1	0.000	0.000	0.000	0.000	0.000	0.000	0.000	0.000	0.000	0.000
TRINITY_DN411934_c3_g1	0.000	0.000	0.000	0.000	0.786	10.742	3.672	0.000	0.916	0.000
TRINITY_DN411935_c0_g1	0.000	0.000	0.000	0.000	0.000	0.000	3.523	2.777	3.084	7.353
TRINITY_DN411936_c0_g1	0.000	0.000	0.000	0.000	0.000	0.000	0.000	0.000	0.000	0.000
TRINITY_DN411937_c1_g1	0.000	0.000	0.000	0.340	0.700	0.000	0.000	0.000	0.000	0.000
TRINITY_DN411938_c0_g1	0.000	0.000	1.228	0.000	0.691	0.000	0.000	0.000	0.405	0.000
TRINITY_DN411939_c0_g1	0.000	0.000	0.000	0.000	0.000	0.000	0.000	0.000	0.937	0.000
TRINITY_DN41193_c0_g1	0.000	0.000	0.000	0.000	0.000	2.338	0.000	0.000	0.206	0.000
TRINITY_DN41193_c0_g2	0.000	0.000	0.000	0.914	0.000	0.000	0.000	0.000	0.718	0.000
TRINITY_DN411940_c0_g1	0.000	0.000	0.000	0.513	0.536	0.000	2.544	0.000	0.000	0.000
TRINITY_DN411942_c1_g1	0.000	0.000	0.000	0.000	0.000	0.000	0.000	0.000	0.512	0.000
TRINITY_DN411945_c1_g1	0.000	0.000	0.000	0.000	0.355	0.000	0.000	0.000	0.000	0.000
TRINITY_DN411945_c2_g1	0.000	0.000	0.000	0.748	0.000	0.000	0.000	0.000	0.000	0.000
TRINITY_DN411946_c0_g1	0.000	0.000	0.000	0.000	0.000	0.000	0.000	0.000	0.000	0.000
TRINITY_DN411948_c0_g1	0.000	0.000	0.568	0.352	0.362	0.000	0.193	0.153	0.126	0.000
TRINITY_DN411949_c0_g1	0.000	0.000	0.000	0.000	0.000	0.000	0.000	0.000	0.000	0.000
TRINITY_DN41194_c0_g1	0.000	0.000	0.000	0.000	0.000	0.000	0.000	0.000	0.000	0.000
TRINITY_DN41194_c0_g2	0.000	5.168	0.000	2.714	0.955	0.000	0.000	0.000	0.000	0.000
TRINITY_DN41194_c0_g3	0.000	0.000	0.000	0.000	0.000	0.000	0.000	0.000	0.000	0.000
TRINITY_DN41194_c0_g4	0.000	0.000	0.000	0.000	0.000	0.000	0.000	0.000	0.000	0.000
TRINITY_DN41194_c1_g1	0.000	0.000	0.000	0.000	0.000	0.000	0.000	0.000	0.000	0.000
TRINITY_DN41194_c2_g1	0.000	0.000	0.000	0.000	0.000	0.000	0.000	0.000	0.000	0.000
TRINITY_DN41194_c7_g1	0.000	0.000	4.807	2.581	0.676	0.000	3.175	0.000	0.396	0.000
TRINITY_DN41194_c8_g1	0.000	0.000	0.000	0.000	0.000	0.000	0.000	0.000	0.000	0.000
TRINITY_DN411952_c0_g1	0.000	0.000	0.000	0.000	0.000	0.000	0.000	0.000	0.000	0.000
TRINITY_DN411953_c0_g1	0.000	0.000	0.000	0.000	0.000	0.000	0.000	0.000	0.000	0.000
TRINITY_DN411954_c2_g1	0.000	0.000	0.000	0.000	0.760	0.702	0.000	0.000	0.000	0.000
TRINITY_DN411954_c3_g1	0.000	0.000	4.753	0.850	0.894	4.889	0.000	3.302	0.000	0.000
TRINITY_DN411954_c4_g1	0.000	0.000	0.000	0.000	0.000	0.000	0.000	0.000	0.000	0.000
TRINITY_DN411954_c5_g1	0.000	0.000	0.000	0.000	0.648	0.000	0.000	0.000	0.379	0.000
TRINITY_DN411955_c0_g1	0.000	0.000	0.000	0.000	0.000	0.000	0.000	0.000	0.000	0.000
TRINITY_DN411958_c0_g1	0.000	0.000	0.000	0.000	0.000	0.000	0.000	1.322	0.213	0.000
TRINITY_DN41195_c0_g1	0.000	2.627	0.986	0.551	1.122	1.618	0.420	3.238	0.568	0.000
TRINITY_DN41195_c0_g2	0.000	0.000	0.608	0.266	0.588	0.476	0.000	0.621	0.246	0.000
TRINITY_DN41195_c1_g1	0.000	0.000	0.000	0.135	0.000	0.000	0.000	0.262	0.049	0.698
TRINITY_DN41195_c2_g1	0.000	2.813	0.462	0.994	1.779	0.000	1.227	0.000	0.151	7.592
TRINITY_DN41195_c3_g1	0.000	0.000	0.000	0.286	0.000	1.833	0.000	0.000	0.427	0.000
TRINITY_DN41195_c3_g2	0.000	0.000	0.000	0.000	0.000	1.755	0.000	0.000	0.000	0.000
TRINITY_DN411960_c0_g1	0.000	0.000	0.000	0.000	0.000	0.000	0.000	0.000	0.339	0.000
TRINITY_DN411961_c0_g1	0.000	0.000	0.000	1.757	0.000	0.000	0.000	0.000	0.000	0.000
TRINITY_DN411961_c1_g1	0.000	0.000	0.000	0.000	0.000	0.000	0.000	0.000	0.000	0.000
TRINITY_DN411961_c3_g1	0.000	0.000	0.000	0.000	0.000	0.000	3.066	0.000	0.000	0.000
TRINITY_DN411962_c0_g1	0.000	0.292	0.859	0.151	0.542	0.000	0.000	0.208	1.808	0.000
TRINITY_DN411962_c0_g2	0.000	0.000	1.089	0.000	1.226	0.000	0.000	0.000	0.000	0.000
TRINITY_DN411962_c1_g1	0.000	0.000	2.731	0.000	0.911	0.417	0.000	0.000	0.180	1.512
TRINITY_DN411962_c1_g2	0.000	0.000	0.000	0.000	2.349	0.000	0.000	0.000	1.030	0.000
TRINITY_DN411962_c2_g1	0.000	0.000	0.000	0.000	0.000	0.000	0.000	0.000	0.000	0.000
TRINITY_DN411962_c4_g1	0.000	1.325	0.000	0.000	0.000	0.000	0.000	1.761	0.000	0.000
TRINITY_DN411963_c1_g1	0.000	0.000	0.000	0.000	0.000	0.000	0.000	0.000	0.000	0.000
TRINITY_DN411963_c1_g2	0.000	0.000	1.381	0.000	0.000	0.000	0.000	0.000	0.000	0.000
TRINITY_DN411965_c0_g1	0.000	0.000	0.000	0.000	0.000	0.000	0.000	0.000	0.834	6.957
TRINITY_DN411966_c0_g1	0.000	0.000	0.000	0.000	0.000	0.000	0.000	0.000	0.000	0.000
TRINITY_DN411968_c0_g1	0.000	0.000	0.000	0.000	0.000	0.000	0.000	0.000	0.402	0.000
TRINITY_DN411969_c0_g1	0.000	0.000	0.000	0.000	0.000	0.000	0.000	0.000	0.000	0.000
TRINITY_DN41196_c1_g1	0.000	0.000	0.000	0.000	0.000	0.000	0.000	0.000	0.487	0.000
TRINITY_DN411970_c0_g1	0.000	0.000	0.000	0.000	0.600	0.000	3.999	0.000	0.000	0.000
TRINITY_DN411974_c0_g1	0.000	0.000	0.000	0.686	0.000	0.000	0.000	0.000	0.000	0.000
TRINITY_DN411976_c0_g1	0.000	0.000	0.000	0.000	0.000	0.000	0.000	0.000	0.000	0.000
TRINITY_DN411976_c1_g1	0.000	0.000	0.000	0.000	0.000	0.000	0.000	0.000	0.000	0.000
TRINITY_DN411977_c0_g1	0.000	0.000	0.000	0.000	0.000	0.000	0.000	0.000	0.000	0.000
TRINITY_DN411979_c0_g1	0.000	0.000	0.000	0.000	0.273	0.758	0.000	0.000	0.321	0.000
TRINITY_DN411979_c4_g1	0.000	0.000	0.000	0.000	0.000	0.000	0.000	0.000	0.000	0.000
TRINITY_DN41197_c0_g1	0.000	0.833	4.990	4.589	0.255	1.230	10.773	2.620	2.114	6.800
TRINITY_DN411980_c0_g1	0.000	1.670	0.000	0.000	0.000	0.000	0.000	0.000	0.000	0.000
TRINITY_DN411982_c0_g1	0.000	0.000	0.000	0.000	0.000	0.000	0.000	0.000	0.000	0.000
TRINITY_DN411983_c0_g1	0.000	0.000	0.000	0.805	0.000	1.159	0.000	0.000	0.735	0.000
TRINITY_DN411985_c0_g1	0.000	0.000	1.285	0.000	0.911	0.000	0.000	0.000	0.000	0.000
TRINITY_DN411985_c2_g1	0.000	0.000	0.000	0.000	0.000	0.000	0.000	0.000	0.000	0.000
TRINITY_DN411987_c0_g1	0.000	0.000	0.000	0.000	0.145	0.000	0.000	0.000	0.343	0.000
TRINITY_DN411988_c0_g1	0.000	0.000	0.000	0.142	0.145	0.000	0.000	0.000	0.172	0.000
TRINITY_DN41198_c0_g1	0.000	0.000	0.000	0.000	0.000	0.000	0.000	0.000	0.000	0.000
TRINITY_DN41198_c1_g1	0.000	0.708	0.000	0.000	0.386	0.351	0.000	0.480	0.686	0.000
TRINITY_DN41198_c4_g1	0.000	0.000	1.279	0.000	0.000	0.000	1.459	0.000	0.000	0.000
TRINITY_DN41198_c5_g1	2.217	0.284	0.000	0.606	0.103	0.000	0.000	0.000	0.368	0.000
TRINITY_DN41198_c6_g1	0.000	0.000	0.000	0.719	1.507	0.000	0.000	0.000	0.000	0.000
TRINITY_DN41198_c7_g1	13.659	0.000	3.340	0.000	0.000	0.000	0.000	0.000	0.000	0.000
TRINITY_DN411991_c0_g1	0.000	0.000	0.000	0.000	0.000	0.000	0.000	0.000	0.000	0.000
TRINITY_DN411992_c0_g1	0.000	0.000	0.000	0.000	0.000	0.000	0.000	0.000	0.000	0.000
TRINITY_DN411993_c0_g1	0.000	0.000	0.000	0.000	0.000	0.000	0.000	0.000	0.000	0.000
TRINITY_DN411997_c0_g1	0.000	0.000	0.225	0.000	0.060	0.117	0.000	0.000	0.019	0.000
TRINITY_DN411997_c0_g2	0.000	0.000	0.000	0.000	0.106	0.000	0.000	0.613	0.000	0.000
TRINITY_DN411998_c0_g1	0.000	0.000	3.274	0.000	0.000	0.000	0.000	0.000	0.000	0.000
TRINITY_DN411998_c0_g3	0.000	2.240	0.000	0.782	0.822	0.000	0.000	3.016	1.428	7.961
TRINITY_DN411998_c1_g1	0.000	0.000	1.325	0.000	0.000	0.000	0.000	0.000	1.909	0.000
TRINITY_DN411998_c4_g1	0.000	0.000	0.000	0.000	0.000	0.000	0.000	0.000	0.532	0.000
TRINITY_DN411999_c1_g1	0.000	0.000	0.000	0.000	0.584	0.000	0.000	0.000	0.000	0.000
TRINITY_DN411999_c2_g1	0.000	0.000	0.000	0.000	0.691	0.000	0.000	0.000	0.000	0.000
TRINITY_DN41199_c0_g1	0.000	2.115	0.000	0.000	0.401	0.000	0.000	0.000	0.000	0.000
TRINITY_DN41199_c1_g1	0.000	0.000	1.381	0.368	0.381	0.000	0.000	2.173	0.000	0.000
TRINITY_DN41199_c3_g1	0.000	0.000	0.000	0.000	0.973	0.000	0.000	0.000	0.000	0.000
TRINITY_DN4119_c0_g1	4.444	4.864	8.349	3.547	7.700	5.999	8.639	8.638	5.139	7.610
TRINITY_DN4119_c0_g2	0.000	0.496	0.321	0.400	0.273	0.000	1.301	0.000	0.697	2.972
TRINITY_DN4119_c1_g1	0.000	3.056	4.241	2.407	1.131	2.103	4.567	2.887	3.856	12.466
TRINITY_DN4119_c25_g1	0.000	0.000	0.000	0.000	0.000	0.000	0.000	0.000	0.000	0.000
TRINITY_DN4119_c2_g1	4.537	1.162	3.971	3.308	5.504	5.743	3.063	3.955	3.657	3.175
TRINITY_DN4119_c3_g1	0.000	0.000	0.000	0.730	0.000	0.000	9.548	0.000	0.000	0.000
TRINITY_DN4119_c4_g1	0.000	0.000	0.000	0.000	0.000	0.000	0.000	0.000	0.000	0.000
TRINITY_DN411_c0_g1	14.329	18.371	12.069	17.761	17.753	15.442	21.452	22.247	29.611	16.459
TRINITY_DN411_c0_g2	9.687	7.412	14.952	3.031	17.501	8.409	3.773	9.401	5.014	8.115
TRINITY_DN411_c0_g3	2.525	2.335	4.782	4.297	6.101	2.068	2.848	0.000	0.000	3.534
TRINITY_DN411_c11_g1	6.627	7.973	10.199	4.319	13.261	8.005	8.516	9.093	10.121	11.559
TRINITY_DN411_c22_g1	0.000	0.000	0.000	0.000	0.000	0.000	0.000	0.000	0.000	0.000
TRINITY_DN411_c2_g1	3.433	2.954	3.220	3.015	2.995	4.402	2.650	3.973	1.511	2.951
TRINITY_DN411_c34_g1	0.000	0.000	0.000	0.000	0.000	0.000	0.000	0.000	0.000	0.000
TRINITY_DN411_c39_g1	0.000	0.000	0.000	0.000	0.000	0.000	0.000	0.000	0.512	0.000
TRINITY_DN411_c3_g1	2.636	3.303	6.111	2.403	3.837	3.044	2.678	3.894	3.285	1.722
TRINITY_DN411_c4_g1	0.000	0.000	2.023	1.614	0.000	0.000	0.000	0.000	0.000	0.000
TRINITY_DN411_c6_g1	0.000	0.000	0.000	1.110	1.442	0.569	1.747	2.977	2.131	1.734
TRINITY_DN411_c7_g1	0.000	14.419	0.000	2.616	0.000	0.000	0.000	0.000	0.000	5.470
TRINITY_DN411_c8_g1	5.749	10.910	11.012	9.364	14.913	10.517	10.817	12.038	13.262	6.903
TRINITY_DN411_c8_g2	0.000	0.000	0.000	0.820	0.617	1.190	0.843	0.000	0.448	0.000
TRINITY_DN411_c8_g3	3.856	6.060	8.529	6.961	9.659	7.767	5.807	6.960	6.292	4.719
TRINITY_DN411_c8_g4	0.000	1.229	0.000	0.000	0.000	0.000	0.000	0.000	0.000	0.000
TRINITY_DN411_c9_g1	0.000	0.000	0.000	0.000	0.000	0.000	0.000	0.000	0.000	0.000
TRINITY_DN412000_c0_g1	0.000	0.000	0.000	0.000	0.311	0.000	0.000	0.000	0.000	0.000
TRINITY_DN412002_c0_g1	0.000	0.000	0.000	0.000	0.501	0.000	0.000	0.000	0.295	0.000
TRINITY_DN412003_c0_g1	0.000	0.000	0.000	0.000	0.000	0.000	0.000	0.000	0.000	0.000
TRINITY_DN412003_c1_g1	0.000	0.000	0.000	0.741	0.000	0.000	0.000	0.000	0.000	0.000
TRINITY_DN412004_c1_g1	0.000	0.000	2.178	0.000	0.613	0.000	0.000	2.246	0.000	0.000
TRINITY_DN412007_c1_g1	0.000	0.990	0.000	0.282	0.651	0.586	0.000	0.000	0.344	0.728
TRINITY_DN412009_c0_g1	0.000	0.000	0.000	0.000	0.000	0.000	0.000	0.000	0.000	0.000
TRINITY_DN41200_c0_g1	0.000	0.594	0.000	0.015	0.071	0.343	0.000	0.006	0.000	1.075
TRINITY_DN41200_c0_g2	0.130	0.699	1.112	0.364	1.184	0.950	0.631	1.203	0.896	2.132
TRINITY_DN41200_c0_g3	0.000	0.277	0.489	0.000	0.208	0.000	0.074	0.235	0.120	0.208
TRINITY_DN41200_c1_g1	0.000	0.000	0.000	0.000	0.000	0.000	0.000	0.000	0.000	0.000
TRINITY_DN412010_c0_g1	0.000	0.000	0.000	0.000	0.000	0.000	0.000	0.000	0.000	0.000
TRINITY_DN412012_c0_g1	0.000	0.000	0.000	0.000	0.046	0.122	0.000	0.000	0.000	0.000
TRINITY_DN412017_c0_g1	0.000	0.000	0.000	0.000	0.000	0.000	0.000	0.000	0.000	0.000
TRINITY_DN412018_c0_g1	0.000	0.000	0.000	0.124	0.127	0.000	0.000	0.000	0.075	0.000
TRINITY_DN412019_c0_g1	0.000	0.453	0.591	0.322	0.000	0.902	0.000	0.000	0.097	0.000
TRINITY_DN412019_c1_g1	0.000	0.000	0.000	0.000	0.000	0.000	0.000	0.000	0.000	0.000
TRINITY_DN412019_c1_g2	0.000	0.000	0.000	0.000	0.000	0.000	0.000	0.000	0.000	0.000
TRINITY_DN412019_c1_g3	0.000	0.000	0.000	0.000	0.431	2.395	0.000	0.000	0.759	0.000
TRINITY_DN412019_c1_g4	0.000	0.000	0.000	0.000	0.000	1.548	0.000	0.000	0.000	0.000
TRINITY_DN412019_c1_g5	0.000	0.000	0.000	0.000	0.000	0.000	0.000	0.000	0.000	0.000
TRINITY_DN412019_c2_g1	0.000	0.000	1.478	0.000	0.837	0.000	0.000	0.000	0.485	0.000
TRINITY_DN41201_c0_g1	0.000	4.517	6.447	0.907	2.155	0.000	0.000	0.000	0.994	7.634
TRINITY_DN41201_c0_g2	25.895	1.637	7.432	5.663	5.882	6.516	2.814	2.187	2.384	0.000
TRINITY_DN412020_c0_g1	0.000	0.000	0.000	0.000	0.000	0.000	0.000	0.000	0.000	0.000
TRINITY_DN412021_c0_g1	0.000	0.000	0.000	0.703	0.000	0.000	3.439	0.000	0.000	0.000
TRINITY_DN412025_c0_g1	0.000	0.837	0.000	0.000	0.302	0.841	0.000	0.000	0.000	0.000
TRINITY_DN412025_c1_g1	0.000	0.000	0.000	0.000	0.000	0.000	0.000	0.000	0.000	0.000
TRINITY_DN412025_c1_g2	0.000	0.000	0.000	0.000	0.779	0.000	0.000	0.000	0.000	0.000
TRINITY_DN412025_c2_g1	0.000	0.000	0.000	0.000	0.000	0.000	0.000	0.000	0.000	0.000
TRINITY_DN412029_c0_g1	0.000	0.000	0.000	0.000	0.000	0.000	0.000	0.000	0.000	0.000
TRINITY_DN412029_c0_g2	0.000	0.000	0.000	0.000	0.000	0.000	0.000	0.000	0.000	0.000
TRINITY_DN412029_c1_g1	0.000	0.000	0.000	0.000	0.000	1.329	0.000	0.000	0.000	0.000
TRINITY_DN41202_c0_g1	0.000	4.053	2.276	3.050	1.663	2.115	6.872	0.883	1.985	5.071
TRINITY_DN41202_c0_g2	0.000	0.000	0.000	0.000	0.000	0.265	0.000	0.000	0.000	0.000
TRINITY_DN41202_c1_g1	0.000	0.000	0.000	0.000	0.000	0.000	0.000	0.000	0.000	0.000
TRINITY_DN41202_c1_g2	0.000	0.000	0.000	0.000	0.168	0.000	0.000	0.000	0.000	0.000
TRINITY_DN41202_c2_g1	0.000	0.000	0.396	0.508	0.298	1.304	1.074	0.281	0.177	0.000
TRINITY_DN41202_c3_g1	0.000	0.000	0.000	0.607	0.934	0.867	1.497	2.283	0.550	0.000
TRINITY_DN41202_c3_g2	0.000	0.000	1.341	0.000	0.000	1.031	3.525	0.000	0.000	0.000
TRINITY_DN41202_c5_g1	0.000	7.694	0.000	0.000	0.000	0.000	0.000	3.504	0.552	0.000
TRINITY_DN412030_c0_g1	0.000	0.000	0.000	0.000	0.000	0.000	0.000	0.000	0.000	0.000
TRINITY_DN412032_c1_g1	0.000	0.000	0.000	0.000	0.000	0.000	0.000	0.000	0.000	0.000
TRINITY_DN412032_c2_g1	0.000	0.000	0.000	0.000	0.000	0.000	0.000	0.000	0.000	0.000
TRINITY_DN412032_c2_g2	0.000	0.000	0.000	0.000	0.000	0.000	0.000	0.000	0.000	0.000
TRINITY_DN412032_c3_g1	0.000	0.000	0.928	0.000	0.000	0.000	0.000	1.893	0.000	0.000
TRINITY_DN412033_c0_g1	0.000	0.000	0.000	0.000	0.000	0.000	0.000	0.000	0.000	0.000
TRINITY_DN412034_c0_g1	0.000	0.000	0.000	0.000	0.000	0.000	0.000	0.000	0.000	0.000
TRINITY_DN412034_c0_g2	0.000	0.000	0.942	0.504	0.000	1.454	0.000	0.000	0.000	0.000
TRINITY_DN412034_c2_g1	0.000	0.000	0.000	0.000	0.000	0.000	0.000	0.000	0.000	0.000
TRINITY_DN412035_c0_g2	0.000	0.000	0.000	0.371	0.000	0.000	0.000	0.000	0.451	0.000
TRINITY_DN412035_c4_g1	0.000	0.000	0.000	0.000	0.000	2.266	0.000	0.000	0.000	0.000
TRINITY_DN412036_c0_g1	0.000	0.000	0.000	0.000	0.000	0.000	0.000	0.000	0.000	3.741
TRINITY_DN412037_c0_g1	0.000	0.000	0.000	0.000	0.000	0.000	0.000	0.000	0.458	0.000
TRINITY_DN412037_c0_g3	0.000	0.000	1.572	0.000	0.000	0.000	0.000	0.000	0.000	0.000
TRINITY_DN412037_c0_g4	0.000	0.000	0.000	0.000	0.000	0.000	0.000	0.000	0.000	0.000
TRINITY_DN41203_c0_g1	0.000	0.000	0.000	0.000	0.000	0.000	0.000	0.000	0.000	0.000
TRINITY_DN41203_c1_g1	1.878	5.997	5.818	5.264	7.135	6.050	3.834	5.204	6.818	5.698
TRINITY_DN41203_c2_g1	2.138	2.203	1.835	1.947	3.596	3.759	3.310	3.929	2.614	1.093
TRINITY_DN412040_c0_g1	0.000	0.000	0.000	0.282	0.000	0.803	0.000	0.000	0.000	0.000
TRINITY_DN412041_c0_g1	0.000	0.000	0.000	0.000	2.626	0.000	0.000	0.000	0.384	0.000
TRINITY_DN412042_c0_g1	0.000	0.000	0.362	0.795	1.744	0.553	0.000	0.738	0.354	1.991
TRINITY_DN412042_c1_g1	0.000	0.000	0.000	0.000	0.000	0.000	0.000	0.000	0.000	0.000
TRINITY_DN412043_c0_g1	0.000	0.000	0.000	0.000	0.000	0.000	0.000	0.000	0.000	0.000
TRINITY_DN412044_c0_g1	0.000	0.000	0.000	0.000	0.000	0.000	0.000	0.000	0.000	0.000
TRINITY_DN412046_c0_g1	0.000	0.000	0.000	0.513	0.000	0.000	0.000	0.000	0.628	0.000
TRINITY_DN412046_c1_g1	0.000	0.000	0.000	0.368	1.523	0.000	0.000	0.000	0.223	0.000
TRINITY_DN412047_c0_g1	0.000	0.000	0.000	0.337	0.000	0.000	0.000	0.000	0.000	0.000
TRINITY_DN412049_c0_g1	0.000	0.877	0.000	0.247	0.000	0.000	0.000	1.826	0.948	0.000
TRINITY_DN41204_c0_g1	0.000	0.821	1.380	0.104	0.251	1.158	2.491	0.000	0.209	0.506
TRINITY_DN41204_c0_g2	0.000	0.000	0.000	0.221	0.050	1.189	0.483	0.000	0.104	0.000
TRINITY_DN412051_c0_g1	0.000	0.000	0.000	0.641	0.000	0.000	0.000	0.000	0.393	0.000
TRINITY_DN412051_c0_g2	0.000	0.000	3.337	0.000	0.000	2.588	0.000	0.000	0.000	0.000
TRINITY_DN412051_c1_g1	0.000	0.000	0.000	0.000	0.554	0.000	0.000	0.000	0.000	0.000
TRINITY_DN412052_c1_g1	0.000	0.000	0.000	0.000	0.414	1.146	0.000	0.000	0.727	0.000
TRINITY_DN412055_c0_g1	8.493	0.000	0.000	1.836	2.778	2.849	0.000	0.000	0.000	0.000
TRINITY_DN412055_c1_g1	0.000	0.000	0.000	0.000	0.000	0.000	0.000	0.000	0.000	0.000
TRINITY_DN412055_c2_g1	0.000	0.000	0.000	0.000	0.741	0.000	0.000	0.000	0.000	0.000
TRINITY_DN412057_c0_g1	0.000	0.000	0.000	0.000	0.000	0.000	0.000	0.000	0.000	0.000
TRINITY_DN412057_c0_g2	0.000	0.000	0.000	0.000	0.000	4.191	0.000	0.000	0.662	0.000
TRINITY_DN412057_c1_g1	0.000	0.000	0.000	0.000	0.000	0.000	0.000	0.000	0.000	0.000
TRINITY_DN412058_c0_g1	0.000	0.000	0.000	0.332	0.000	0.000	0.000	0.000	0.000	0.000
TRINITY_DN412058_c2_g1	0.000	0.000	0.000	0.000	0.000	0.000	0.000	0.000	0.000	0.000
TRINITY_DN412059_c0_g1	0.000	0.000	0.000	0.000	0.000	0.000	0.000	0.000	0.000	0.000
TRINITY_DN41205_c0_g1	0.000	11.069	1.041	0.516	0.000	0.000	2.559	0.000	1.147	0.000
TRINITY_DN41205_c0_g2	9.698	21.001	6.377	5.596	13.109	7.497	11.584	8.028	10.490	13.366
TRINITY_DN41205_c1_g1	0.000	0.000	0.000	0.818	0.000	0.000	0.000	0.000	0.536	0.000
TRINITY_DN41205_c2_g1	0.000	0.000	0.000	0.000	0.000	0.000	0.000	0.000	0.673	0.000
TRINITY_DN41205_c3_g1	0.000	0.000	0.000	0.000	0.000	0.000	0.000	0.000	0.000	0.000
TRINITY_DN41205_c6_g1	7.065	0.000	0.000	0.000	0.000	0.000	0.000	0.000	0.195	0.000
TRINITY_DN41205_c9_g1	0.000	0.000	0.000	0.000	0.000	0.000	0.000	0.000	0.000	0.000
TRINITY_DN412060_c1_g1	0.000	0.000	0.000	0.000	0.000	0.000	0.000	0.000	0.000	0.000
TRINITY_DN412060_c1_g2	0.000	0.000	0.000	0.000	0.000	0.000	0.000	0.000	0.000	0.000
TRINITY_DN412062_c0_g1	0.000	0.000	0.438	0.000	0.000	0.000	0.000	0.000	0.000	0.000
TRINITY_DN412063_c0_g1	0.000	0.000	2.981	0.801	0.000	0.000	0.000	0.000	0.000	0.000
TRINITY_DN412063_c0_g3	0.000	0.000	0.000	0.000	0.000	0.000	0.000	0.000	0.000	0.000
TRINITY_DN412063_c2_g1	0.000	0.000	0.000	0.000	0.000	0.000	0.000	0.000	0.000	0.000
TRINITY_DN412064_c0_g1	0.000	0.000	0.000	0.000	0.000	0.915	0.000	0.000	0.193	0.000
TRINITY_DN412066_c0_g1	0.000	0.000	0.000	0.000	0.000	0.000	0.000	0.000	0.000	0.000
TRINITY_DN412068_c1_g1	0.000	0.000	0.000	0.000	0.000	0.000	0.000	0.000	0.000	0.000
TRINITY_DN41206_c0_g1	0.000	0.000	0.000	0.526	0.517	0.000	0.000	2.001	1.108	0.000
TRINITY_DN41206_c0_g2	0.000	0.000	0.000	0.000	0.000	0.000	0.000	1.054	0.240	0.000
TRINITY_DN41206_c1_g1	0.000	0.000	0.000	0.000	0.254	0.710	0.000	0.000	0.149	0.000
TRINITY_DN41206_c2_g1	0.000	0.000	0.000	0.000	0.000	0.000	0.000	0.000	0.000	0.000
TRINITY_DN412070_c0_g2	0.000	0.000	0.000	0.000	0.000	0.000	0.000	0.000	0.000	0.000
TRINITY_DN412070_c2_g1	0.000	0.000	0.000	0.000	0.000	0.000	0.000	0.000	0.000	0.000
TRINITY_DN412070_c4_g1	0.000	0.000	0.000	0.000	0.000	0.000	0.000	0.000	0.000	0.000
TRINITY_DN412072_c0_g1	0.000	0.000	0.000	0.000	0.000	0.000	0.000	0.000	0.000	0.000
TRINITY_DN412072_c2_g1	0.000	0.000	0.000	0.000	0.000	0.000	0.000	0.000	0.000	0.000
TRINITY_DN412072_c3_g1	0.000	0.000	0.000	0.000	0.000	0.000	1.958	0.000	0.000	0.000
TRINITY_DN412073_c0_g1	0.000	0.000	0.000	0.000	1.229	0.000	0.000	0.000	0.181	0.000
TRINITY_DN412076_c0_g1	0.000	0.000	0.132	0.000	0.148	0.000	0.000	0.000	0.044	1.492
TRINITY_DN41207_c1_g1	0.000	0.000	0.000	0.000	0.955	2.613	0.000	0.000	0.000	0.000
TRINITY_DN412081_c1_g1	0.000	0.000	0.000	0.000	0.000	0.000	0.000	0.000	0.000	0.000
TRINITY_DN412081_c2_g1	0.000	0.000	0.000	0.878	0.818	2.148	0.000	0.000	0.000	0.000
TRINITY_DN412082_c0_g1	0.000	0.000	0.896	0.000	0.000	0.000	0.000	0.000	0.000	0.000
TRINITY_DN412082_c0_g2	0.000	0.000	1.335	0.000	0.000	0.000	0.000	0.000	0.000	0.000
TRINITY_DN412083_c0_g1	0.000	0.000	0.000	0.000	0.000	0.000	0.000	0.000	0.000	0.000
TRINITY_DN412083_c1_g1	0.000	0.000	0.000	0.000	0.000	0.000	0.000	0.000	0.000	0.000
TRINITY_DN412085_c0_g1	0.000	0.000	0.000	0.095	0.000	0.264	0.000	0.000	0.000	0.000
TRINITY_DN412086_c0_g1	17.414	0.000	0.000	0.000	0.000	0.000	0.000	0.000	0.000	0.000
TRINITY_DN412087_c0_g1	0.000	1.944	0.000	0.683	0.000	0.000	0.000	0.000	0.000	0.000
TRINITY_DN412088_c0_g1	0.000	0.000	0.000	0.000	0.000	0.000	0.000	0.000	0.000	0.000
TRINITY_DN412089_c0_g1	0.000	6.249	0.000	0.000	0.000	0.000	0.000	0.000	0.000	0.000
TRINITY_DN41208_c0_g1	0.000	0.000	6.679	2.157	9.358	5.162	3.411	1.354	0.218	0.000
TRINITY_DN41208_c1_g1	7.171	8.492	6.674	2.964	5.980	9.524	0.000	3.446	5.890	0.471
TRINITY_DN41208_c1_g2	0.000	2.303	3.620	2.401	1.273	3.003	5.394	4.346	2.405	2.875
TRINITY_DN41208_c2_g1	0.000	0.000	2.570	0.000	0.000	0.000	0.000	0.000	0.000	0.000
TRINITY_DN41208_c2_g2	0.000	0.000	0.000	0.000	0.815	0.000	0.000	0.000	0.000	0.000
TRINITY_DN41208_c4_g1	0.000	0.000	0.114	0.063	0.064	0.564	0.000	0.000	0.000	0.000
TRINITY_DN41208_c5_g1	7.155	11.614	21.453	6.516	13.605	13.789	10.814	10.949	12.799	17.522
TRINITY_DN412091_c0_g1	0.000	1.184	1.548	0.000	0.429	0.000	0.000	0.000	0.755	0.000
TRINITY_DN412092_c3_g1	0.000	0.000	0.000	0.000	0.246	0.682	0.000	0.000	0.000	0.000
TRINITY_DN412093_c0_g1	0.000	0.000	0.000	0.000	0.000	0.000	0.000	0.000	0.508	0.000
TRINITY_DN412095_c0_g1	0.000	0.000	1.325	0.000	0.000	0.000	0.000	0.000	0.189	0.000
TRINITY_DN412097_c0_g1	0.000	0.000	0.000	0.000	0.224	0.000	0.000	0.000	0.000	0.000
TRINITY_DN412098_c0_g1	0.000	0.000	0.000	0.477	0.000	0.000	0.000	0.000	0.000	0.000
TRINITY_DN41209_c0_g1	0.000	1.210	0.000	0.000	0.149	0.000	0.000	0.000	0.000	0.000
TRINITY_DN41209_c0_g3	0.000	0.000	0.000	0.000	1.774	0.000	0.000	0.000	0.000	0.000
TRINITY_DN41209_c0_g4	0.000	1.544	0.000	0.000	0.000	3.084	0.000	0.000	0.328	0.000
TRINITY_DN41209_c10_g1	0.000	0.000	0.000	0.000	0.919	0.000	0.000	0.000	0.000	0.000
TRINITY_DN41209_c1_g1	0.000	0.000	0.000	0.000	0.000	0.000	0.000	0.000	0.000	0.000
TRINITY_DN41209_c1_g2	0.000	0.000	0.000	0.000	0.000	0.000	0.000	0.000	0.000	0.000
TRINITY_DN41209_c2_g1	0.000	0.000	0.000	0.000	0.000	0.000	0.000	0.000	0.000	0.000
TRINITY_DN41209_c3_g1	0.000	0.000	0.000	0.000	0.000	0.000	1.105	0.000	0.000	0.000
TRINITY_DN41209_c8_g1	0.000	0.000	0.000	0.000	0.000	0.000	0.000	0.000	0.000	0.000
TRINITY_DN4120_c0_g1	3.976	1.605	0.675	0.000	0.000	1.031	0.000	0.690	0.221	0.000
TRINITY_DN4120_c0_g2	0.000	0.000	0.000	0.000	1.538	0.000	0.000	0.000	0.000	0.000
TRINITY_DN412103_c0_g1	0.000	0.000	2.162	0.000	0.000	3.273	0.000	1.574	0.595	0.000
TRINITY_DN412105_c0_g1	0.000	0.000	0.000	0.000	0.000	0.000	0.000	0.000	0.645	0.000
TRINITY_DN412107_c0_g1	0.000	0.000	0.000	0.000	0.793	0.000	0.000	0.000	0.000	0.000
TRINITY_DN412107_c0_g2	0.000	0.000	1.668	0.000	0.000	0.000	0.000	0.000	0.000	0.000
TRINITY_DN412108_c0_g1	0.000	0.000	0.000	0.000	0.000	0.000	0.000	0.000	0.000	0.000
TRINITY_DN41210_c0_g1	0.000	0.000	0.000	0.000	0.000	0.000	0.000	0.000	0.000	0.000
TRINITY_DN412110_c1_g1	0.000	0.000	0.000	0.000	0.000	0.000	0.000	0.000	0.427	0.000
TRINITY_DN412111_c0_g1	0.000	0.000	1.598	0.000	1.804	0.000	0.000	0.000	0.741	0.000
TRINITY_DN412111_c0_g2	0.000	0.000	0.000	0.000	0.000	0.000	0.000	0.000	0.517	0.000
TRINITY_DN412111_c0_g3	0.000	0.000	0.000	0.000	0.000	0.000	0.000	0.000	0.501	0.000
TRINITY_DN412111_c0_g4	0.000	0.000	0.000	0.000	0.000	0.000	0.000	0.000	0.672	0.000
TRINITY_DN412111_c1_g1	0.000	0.000	0.000	0.595	0.000	0.000	0.000	0.000	0.179	0.000
TRINITY_DN412112_c0_g1	0.000	0.000	0.000	0.000	0.000	0.000	0.000	0.000	0.000	0.000
TRINITY_DN412113_c0_g1	0.000	0.000	0.000	0.000	0.000	0.000	0.000	0.000	0.000	0.000
TRINITY_DN412114_c0_g1	0.000	0.000	0.000	0.000	0.000	0.000	0.000	0.000	0.219	0.000
TRINITY_DN412114_c0_g2	0.000	0.000	3.338	0.000	0.000	0.000	0.000	0.000	0.000	0.000
TRINITY_DN412115_c0_g1	0.000	0.000	0.000	0.000	0.000	2.685	0.000	0.000	0.000	0.000
TRINITY_DN412116_c0_g1	0.000	0.000	0.000	0.000	0.000	0.000	0.000	0.000	0.000	0.000
TRINITY_DN412116_c1_g1	0.000	0.000	0.000	0.000	0.000	0.000	0.000	0.000	0.000	0.000
TRINITY_DN412118_c0_g1	0.000	0.000	0.000	0.000	0.000	0.000	0.000	0.000	0.000	0.000
TRINITY_DN412119_c0_g1	0.000	0.000	3.087	0.000	0.000	0.000	0.000	0.000	0.000	0.000
TRINITY_DN41211_c0_g1	0.000	0.000	1.459	0.516	1.836	0.000	1.307	0.000	0.880	0.000
TRINITY_DN412120_c0_g1	0.000	0.400	0.621	0.228	0.117	0.138	0.141	0.112	0.157	0.000
TRINITY_DN412123_c0_g1	6.770	0.000	0.000	0.000	0.664	0.000	0.000	0.000	0.000	0.000
TRINITY_DN412124_c0_g1	0.000	0.000	0.000	0.000	0.000	0.000	0.000	0.000	0.000	0.000
TRINITY_DN412124_c1_g1	0.000	0.000	0.000	0.000	0.000	0.000	0.000	0.000	0.000	0.000
TRINITY_DN412127_c0_g1	0.000	0.000	0.000	0.000	0.000	0.000	0.000	0.000	0.000	0.000
TRINITY_DN412127_c1_g1	0.000	1.487	0.000	0.000	0.000	0.000	0.000	0.000	0.000	0.000
TRINITY_DN412129_c0_g1	0.000	0.000	2.065	0.297	0.000	0.000	0.000	0.000	0.000	0.000
TRINITY_DN412129_c0_g2	0.000	3.720	0.000	0.000	0.000	0.000	0.000	0.000	0.396	0.000
TRINITY_DN412129_c0_g3	0.000	0.000	0.000	0.000	0.000	0.000	0.000	0.000	0.451	0.000
TRINITY_DN412129_c1_g1	0.000	0.000	0.000	0.000	0.000	0.000	3.951	0.000	0.000	0.000
TRINITY_DN412129_c2_g1	0.000	0.000	0.320	0.000	0.000	0.000	0.000	0.000	0.785	0.000
TRINITY_DN412129_c3_g1	0.000	0.000	0.000	0.000	0.000	0.000	0.000	0.000	0.000	0.000
TRINITY_DN41212_c0_g2	0.000	0.000	2.071	0.000	0.000	4.232	0.000	0.000	0.446	0.000
TRINITY_DN41212_c0_g3	0.000	0.000	1.060	0.322	0.352	0.628	0.277	0.718	0.109	0.000
TRINITY_DN41212_c2_g1	0.000	0.000	0.000	0.000	0.000	0.000	2.672	0.000	0.660	0.000
TRINITY_DN41212_c3_g1	0.000	0.000	0.000	0.000	0.000	0.000	0.000	0.000	0.000	0.000
TRINITY_DN412132_c0_g1	0.000	0.000	0.348	0.000	0.385	0.000	0.000	0.000	0.114	0.000
TRINITY_DN412133_c0_g1	0.000	0.000	0.000	0.000	0.000	0.000	0.000	0.000	0.531	0.000
TRINITY_DN412133_c0_g2	0.000	0.000	0.000	0.000	0.000	0.000	0.000	0.000	0.000	0.000
TRINITY_DN412138_c0_g2	0.000	0.000	0.000	2.346	0.000	0.000	0.000	0.000	0.000	0.000
TRINITY_DN412139_c2_g1	0.000	0.000	0.000	0.000	0.000	2.224	0.000	0.000	0.946	0.000
TRINITY_DN41213_c0_g1	1.032	0.000	1.265	0.325	1.241	1.408	0.229	0.906	0.341	0.000
TRINITY_DN41213_c2_g1	0.000	0.000	0.264	0.000	0.256	0.000	0.000	0.000	0.237	0.000
TRINITY_DN41213_c3_g1	0.000	0.000	0.000	0.741	2.336	0.000	0.000	0.000	0.000	0.000
TRINITY_DN41213_c5_g1	0.000	0.000	0.739	0.000	0.000	0.000	0.000	0.000	0.000	0.000
TRINITY_DN412141_c1_g1	0.000	0.000	0.000	0.586	0.613	0.000	0.000	0.000	0.715	0.000
TRINITY_DN412142_c0_g1	0.000	0.000	2.981	0.801	0.000	0.000	0.000	0.000	0.000	0.000
TRINITY_DN412142_c1_g1	0.000	0.000	0.000	0.000	0.000	0.000	0.000	0.000	0.000	2.305
TRINITY_DN412143_c0_g1	0.000	0.000	0.000	0.000	0.000	0.000	0.000	0.000	0.365	0.000
TRINITY_DN412145_c0_g1	0.000	0.000	0.000	0.441	0.918	2.539	0.000	0.000	0.000	0.000
TRINITY_DN412146_c0_g1	0.000	0.000	0.000	0.000	0.676	0.000	0.000	0.000	0.792	0.000
TRINITY_DN412147_c0_g1	0.000	0.000	0.000	0.000	0.000	0.000	2.497	0.000	0.000	0.000
TRINITY_DN412149_c1_g1	0.000	0.000	0.000	0.000	0.000	0.000	0.000	0.000	1.083	0.000
TRINITY_DN41214_c0_g1	0.000	0.000	0.000	0.000	0.453	0.000	0.000	1.109	0.178	3.865
TRINITY_DN41214_c3_g1	0.000	0.000	1.732	0.000	0.000	2.685	0.000	0.000	0.000	0.000
TRINITY_DN412151_c0_g1	0.000	0.000	0.000	0.000	0.000	0.000	0.000	0.000	0.185	0.000
TRINITY_DN412152_c0_g1	0.000	0.000	1.175	0.000	0.000	0.000	0.000	0.000	0.000	0.000
TRINITY_DN412153_c0_g1	0.000	2.813	0.000	0.000	0.000	0.000	0.000	0.000	0.299	0.000
TRINITY_DN412155_c0_g1	0.000	0.000	0.435	0.235	0.000	0.000	0.000	0.000	0.141	0.000
TRINITY_DN412155_c1_g1	0.000	0.000	0.000	0.318	0.000	0.000	0.000	0.000	0.385	0.000
TRINITY_DN412159_c0_g2	0.000	0.000	0.000	0.000	0.000	0.000	0.000	0.000	0.343	0.000
TRINITY_DN41215_c0_g1	0.000	0.000	0.000	0.000	1.243	0.000	0.000	2.278	0.000	6.074
TRINITY_DN41215_c1_g2	0.000	0.000	0.000	0.000	0.000	0.000	0.000	0.000	0.000	0.000
TRINITY_DN41215_c1_g5	0.000	0.000	0.000	0.000	0.000	0.000	0.000	0.000	0.339	5.688
TRINITY_DN41215_c1_g6	0.000	0.000	0.000	0.003	0.000	0.000	0.000	0.000	0.567	0.000
TRINITY_DN41215_c2_g2	0.000	0.000	0.000	0.000	0.000	0.000	0.000	0.000	0.000	0.000
TRINITY_DN41215_c3_g1	0.000	0.000	0.000	0.000	0.000	0.000	0.000	0.000	0.318	0.000
TRINITY_DN41215_c4_g1	0.000	0.000	0.000	0.000	0.000	0.000	0.000	0.000	0.000	0.000
TRINITY_DN41215_c5_g1	0.000	0.000	0.000	0.000	0.000	0.000	0.000	0.000	0.124	0.000
TRINITY_DN41215_c7_g1	0.000	0.000	0.000	0.000	0.000	0.000	0.000	0.000	0.000	0.000
TRINITY_DN41215_c8_g1	0.000	1.094	0.000	0.000	0.000	0.000	0.000	0.000	0.000	0.000
TRINITY_DN412160_c0_g2	0.000	0.000	0.000	0.000	0.539	0.000	0.000	0.000	0.000	0.000
TRINITY_DN412161_c1_g1	0.000	0.000	0.000	0.943	0.000	0.000	0.000	0.000	0.000	0.000
TRINITY_DN412162_c0_g1	0.000	0.000	0.849	0.846	0.468	0.000	0.000	0.000	0.000	0.000
TRINITY_DN412162_c0_g2	0.000	0.000	0.000	0.000	0.256	0.000	0.800	0.000	0.000	0.000
TRINITY_DN412162_c0_g3	0.000	0.000	0.000	0.000	0.000	0.000	0.000	1.051	0.000	2.858
TRINITY_DN412162_c0_g4	0.000	0.000	0.000	0.000	0.000	0.000	0.000	0.000	0.000	0.000
TRINITY_DN412162_c0_g5	0.000	0.000	0.000	0.733	0.000	0.000	0.000	0.000	0.211	0.000
TRINITY_DN412163_c0_g1	0.000	0.000	0.000	0.000	0.000	0.000	0.000	0.000	0.000	0.000
TRINITY_DN412163_c0_g2	0.000	0.000	0.000	0.000	0.235	0.000	0.000	0.439	0.000	0.000
TRINITY_DN412164_c0_g1	0.000	0.000	0.000	0.000	0.000	0.000	0.000	0.000	0.000	0.000
TRINITY_DN412167_c0_g1	0.000	0.000	0.000	0.305	0.000	0.000	0.000	0.000	0.000	0.000
TRINITY_DN41216_c0_g1	2.005	0.000	0.000	0.087	0.089	1.012	0.000	0.000	0.000	0.000
TRINITY_DN41216_c0_g2	0.000	5.083	1.655	0.888	0.000	7.691	4.336	3.468	1.092	0.000
TRINITY_DN41216_c0_g3	0.000	2.381	0.779	1.245	0.863	2.395	0.000	3.149	0.000	0.000
TRINITY_DN41216_c0_g4	0.000	0.000	0.000	0.000	0.000	0.000	0.000	0.000	0.000	0.000
TRINITY_DN41216_c0_g5	0.000	0.000	0.800	1.234	0.647	0.000	0.000	0.804	0.387	0.000
TRINITY_DN41216_c1_g1	0.000	0.000	0.123	0.000	0.000	0.000	0.000	0.000	0.000	0.000
TRINITY_DN41216_c2_g1	0.000	0.000	1.031	0.000	0.000	0.000	0.000	0.000	0.000	0.000
TRINITY_DN412170_c1_g1	0.000	0.000	0.000	0.000	0.000	0.000	0.000	0.000	0.000	0.000
TRINITY_DN412170_c2_g1	0.000	0.000	0.000	0.146	0.000	0.000	0.000	0.000	0.176	0.000
TRINITY_DN412171_c0_g2	0.000	7.360	0.000	0.000	0.000	0.000	0.000	0.000	0.000	0.000
TRINITY_DN412171_c2_g1	0.000	0.000	0.000	0.000	0.380	0.000	0.000	0.000	0.112	0.000
TRINITY_DN412171_c2_g2	0.000	0.000	0.000	0.000	0.190	0.523	1.834	0.000	0.000	0.000
TRINITY_DN412171_c3_g1	0.000	0.000	0.000	0.000	0.456	0.000	0.000	0.000	0.000	0.000
TRINITY_DN412172_c0_g1	0.000	0.000	0.857	0.467	0.478	1.308	0.000	1.175	0.657	0.000
TRINITY_DN412174_c0_g2	0.000	2.199	0.000	0.768	0.000	0.000	0.000	1.454	0.700	0.000
TRINITY_DN412174_c2_g1	0.000	0.000	0.000	0.000	0.330	0.000	0.000	1.206	0.000	0.000
TRINITY_DN412174_c3_g1	0.000	0.000	0.000	0.000	0.511	1.412	0.000	1.870	0.000	0.000
TRINITY_DN412176_c0_g1	0.000	0.000	0.000	0.000	0.741	2.032	0.000	0.000	0.433	0.000
TRINITY_DN412176_c1_g2	0.000	0.000	0.000	1.428	0.000	0.000	0.000	0.000	0.000	0.000
TRINITY_DN412177_c0_g1	0.000	0.000	0.000	0.000	0.000	0.000	0.000	0.000	0.000	0.000
TRINITY_DN412179_c0_g1	0.000	0.000	0.000	0.000	0.000	0.000	2.241	0.000	0.000	0.000
TRINITY_DN412179_c0_g2	0.000	0.000	2.368	0.000	0.667	0.000	3.132	0.000	0.000	0.000
TRINITY_DN41217_c0_g1	0.000	0.604	0.489	1.171	0.672	0.507	0.414	0.209	0.675	0.000
TRINITY_DN41217_c0_g3	0.000	0.000	0.000	0.000	0.000	0.000	0.000	0.000	0.000	0.000
TRINITY_DN41217_c0_g4	0.000	0.000	0.000	0.000	0.077	0.000	0.000	0.000	0.000	0.000
TRINITY_DN41217_c1_g1	0.000	0.000	0.000	0.433	0.000	0.000	0.000	0.000	0.000	0.000
TRINITY_DN41217_c1_g2	0.000	0.000	0.240	0.194	0.812	0.182	0.326	0.511	0.381	0.000
TRINITY_DN41217_c2_g1	0.000	0.000	0.000	0.000	0.000	0.000	0.000	0.000	0.000	0.000
TRINITY_DN41217_c2_g2	0.000	0.000	0.312	0.000	0.000	0.000	0.000	0.000	0.000	0.000
TRINITY_DN41217_c3_g2	0.000	0.000	0.000	0.000	0.000	0.000	0.000	0.000	0.000	0.000
TRINITY_DN41217_c4_g1	0.000	0.000	0.506	0.116	1.392	0.000	0.000	0.000	0.492	0.000
TRINITY_DN41217_c5_g1	0.000	1.417	0.000	0.503	0.171	0.000	0.828	0.632	0.506	0.000
TRINITY_DN41217_c6_g1	0.000	0.000	0.000	0.000	0.000	0.000	0.000	0.000	0.405	0.000
TRINITY_DN412181_c0_g1	0.000	0.000	0.000	0.000	0.000	0.000	0.000	0.000	0.000	0.000
TRINITY_DN412181_c1_g1	0.000	0.000	0.000	0.000	0.000	0.000	0.000	0.000	0.000	0.000
TRINITY_DN412181_c2_g1	0.000	0.000	0.000	0.000	0.000	0.000	0.000	0.000	0.000	0.000
TRINITY_DN412183_c1_g1	0.000	0.000	0.000	0.000	0.000	0.000	0.000	0.000	0.000	0.000
TRINITY_DN412184_c0_g1	0.000	0.000	0.000	0.000	0.000	0.000	0.000	0.000	0.000	0.000
TRINITY_DN412185_c0_g1	0.000	0.000	0.000	0.000	0.000	0.000	0.000	0.000	0.000	0.000
TRINITY_DN412186_c0_g1	0.000	0.000	0.938	1.502	0.000	0.000	0.000	0.000	0.434	0.000
TRINITY_DN412187_c0_g1	0.000	0.000	0.000	0.921	2.918	0.000	0.000	0.000	0.000	0.000
TRINITY_DN412188_c0_g1	5.954	0.000	0.000	0.547	0.000	0.000	0.000	0.000	0.000	0.000
TRINITY_DN412189_c0_g1	0.000	0.000	0.000	0.000	0.000	0.000	0.000	0.000	0.000	0.000
TRINITY_DN41218_c0_g1	0.000	0.000	0.000	0.000	0.364	0.000	0.000	0.000	0.427	0.000
TRINITY_DN412192_c2_g1	0.000	0.000	0.000	0.000	0.000	0.000	0.000	0.000	0.000	0.000
TRINITY_DN412194_c0_g1	0.000	0.000	0.000	0.000	0.000	0.000	0.000	0.000	0.000	0.000
TRINITY_DN412194_c0_g2	0.000	0.000	0.000	0.144	0.000	0.807	0.000	0.000	0.348	0.000
TRINITY_DN412194_c1_g1	0.000	2.470	1.573	1.758	2.265	2.019	0.000	0.676	1.133	1.734
TRINITY_DN412194_c2_g1	0.000	0.000	0.000	0.112	0.229	0.000	0.000	0.000	0.204	0.000
TRINITY_DN412194_c5_g1	0.000	0.000	1.092	0.000	0.488	0.332	0.000	0.000	0.289	0.000
TRINITY_DN412194_c6_g1	0.000	0.000	0.279	0.000	0.000	0.000	0.000	0.000	0.000	0.000
TRINITY_DN412194_c7_g1	0.000	0.000	0.000	0.000	0.000	0.000	0.000	0.000	0.000	0.000
TRINITY_DN412194_c9_g1	0.000	0.000	0.000	0.000	0.000	0.000	0.000	0.000	0.000	0.000
TRINITY_DN412195_c0_g1	0.000	0.000	0.000	0.000	0.000	0.000	0.000	0.000	0.362	0.000
TRINITY_DN412197_c0_g1	0.000	0.000	0.000	0.117	0.000	0.326	0.000	0.000	0.000	0.000
TRINITY_DN412198_c0_g1	0.000	2.191	0.000	0.000	0.000	6.557	0.000	0.000	0.000	0.000
TRINITY_DN412199_c0_g1	0.000	1.389	1.812	0.483	1.513	0.000	0.000	0.000	0.000	0.000
TRINITY_DN41219_c0_g1	0.000	0.000	0.000	0.000	0.000	0.000	2.451	0.000	0.303	0.000
TRINITY_DN41219_c1_g1	0.000	0.000	0.000	0.895	0.000	0.000	0.000	0.000	0.000	0.000
TRINITY_DN4121_c0_g1	2.005	1.023	0.000	1.188	3.094	6.768	1.899	0.351	2.780	6.074
TRINITY_DN4121_c0_g3	0.000	0.000	1.639	1.462	2.735	1.251	2.548	1.933	1.187	0.000
TRINITY_DN4121_c0_g4	7.991	3.146	6.479	0.133	1.882	2.284	0.000	0.000	1.064	0.000
TRINITY_DN4121_c0_g5	0.000	7.122	3.087	0.000	1.963	0.000	4.061	0.000	2.178	0.000
TRINITY_DN4121_c0_g6	0.000	1.571	6.147	6.015	2.288	1.571	0.000	12.579	4.959	5.611
TRINITY_DN4121_c1_g1	0.000	0.000	0.000	2.550	2.002	0.000	0.000	2.452	5.458	0.000
TRINITY_DN412200_c0_g1	0.000	0.000	0.000	0.000	0.290	0.000	0.000	0.000	0.459	0.000
TRINITY_DN412203_c0_g1	0.000	0.000	0.000	0.000	0.000	0.000	0.000	0.000	0.000	0.000
TRINITY_DN412204_c0_g1	0.000	0.000	0.000	0.000	0.000	0.000	0.000	0.000	0.230	0.000
TRINITY_DN412206_c0_g1	0.000	0.000	1.984	0.000	1.108	3.051	0.000	0.000	0.000	0.000
TRINITY_DN412208_c0_g1	0.000	0.000	0.000	0.000	0.000	0.000	0.000	0.000	0.000	0.000
TRINITY_DN41220_c0_g1	0.000	0.000	0.202	0.000	0.000	0.000	0.000	0.422	0.402	0.000
TRINITY_DN412211_c0_g1	0.000	0.000	0.000	0.000	0.000	0.000	0.000	0.000	0.000	0.000
TRINITY_DN412212_c0_g1	0.000	0.000	0.000	0.000	0.000	0.000	0.000	0.000	0.000	0.000
TRINITY_DN412213_c0_g1	0.000	0.000	0.000	0.000	0.000	0.000	0.000	0.000	0.000	0.000
TRINITY_DN412214_c1_g1	0.000	0.000	0.000	0.547	0.000	0.000	0.000	0.000	0.000	0.000
TRINITY_DN412217_c0_g1	0.000	0.000	0.210	0.000	0.000	0.159	0.000	0.000	0.071	0.000
TRINITY_DN412218_c0_g1	0.000	3.144	0.000	0.000	0.000	0.000	0.000	0.000	0.223	0.000
TRINITY_DN412219_c0_g1	0.000	0.000	0.000	1.450	0.000	0.000	0.000	0.000	0.220	0.000
TRINITY_DN412219_c0_g2	0.000	0.000	0.000	0.000	0.000	0.000	0.000	0.000	0.000	0.000
TRINITY_DN41221_c0_g1	0.000	0.000	1.621	0.000	0.448	0.000	1.438	0.000	0.000	0.000
TRINITY_DN41221_c1_g1	0.000	0.610	0.355	0.196	0.359	0.538	0.215	0.428	0.214	0.454
TRINITY_DN41221_c2_g1	0.000	1.167	0.000	0.000	0.000	0.773	0.000	0.000	0.000	0.000
TRINITY_DN41221_c3_g1	0.000	0.000	0.000	0.081	0.000	0.000	0.803	0.000	0.050	0.837
TRINITY_DN41221_c4_g1	0.000	1.220	0.159	0.522	0.534	0.000	0.429	0.000	0.053	0.000
TRINITY_DN412222_c1_g1	0.000	0.000	0.000	0.000	0.000	0.000	2.403	5.600	0.000	0.000
TRINITY_DN412222_c2_g1	0.000	0.000	0.000	1.019	0.000	0.000	0.000	0.000	0.312	0.000
TRINITY_DN412223_c0_g1	0.000	0.000	0.472	0.000	0.000	0.000	1.254	0.000	0.000	0.000
TRINITY_DN412224_c0_g1	0.000	0.000	2.478	0.000	0.316	0.000	0.000	0.000	0.000	0.000
TRINITY_DN412225_c0_g1	0.000	0.000	0.000	0.000	0.000	0.000	0.000	0.000	0.000	0.000
TRINITY_DN412227_c0_g1	0.000	0.000	0.000	0.000	0.000	0.000	0.000	0.000	0.000	0.000
TRINITY_DN412227_c1_g1	0.000	0.000	0.000	0.000	0.852	0.000	0.000	0.000	0.000	0.000
TRINITY_DN412228_c0_g1	1.679	0.000	0.139	0.076	0.234	0.000	0.375	0.000	0.139	0.783
TRINITY_DN412228_c0_g2	0.000	0.000	0.000	0.922	0.471	0.000	0.000	0.000	0.416	0.000
TRINITY_DN412228_c1_g1	0.000	0.000	0.000	0.000	0.000	0.000	3.180	0.000	0.485	0.000
TRINITY_DN412231_c0_g1	0.000	0.000	0.000	0.435	0.454	0.615	1.075	0.000	0.000	0.000
TRINITY_DN412232_c0_g1	0.000	0.000	0.000	0.289	0.000	4.117	0.000	0.000	0.174	0.000
TRINITY_DN412232_c1_g1	0.000	0.000	0.364	0.176	0.896	0.670	0.000	0.000	0.142	0.000
TRINITY_DN412232_c3_g1	0.000	0.000	0.000	0.000	0.000	0.000	0.000	0.000	0.000	0.000
TRINITY_DN412232_c5_g1	0.000	0.000	0.000	0.000	0.000	2.287	0.000	0.000	0.485	0.000
TRINITY_DN412233_c0_g1	0.000	1.603	0.000	0.000	0.000	0.000	0.000	0.000	0.000	0.000
TRINITY_DN412234_c0_g1	0.000	0.000	0.000	0.000	0.454	0.000	0.000	0.000	0.000	0.000
TRINITY_DN412235_c0_g1	0.000	0.000	0.000	0.725	0.000	0.000	0.000	0.000	0.444	0.000
TRINITY_DN412236_c0_g1	0.000	0.000	0.000	0.000	0.854	0.000	0.000	0.000	0.250	0.000
TRINITY_DN412238_c0_g2	0.000	0.000	3.073	0.000	0.572	0.000	0.000	0.000	0.000	0.000
TRINITY_DN412238_c0_g3	0.000	0.000	0.000	0.000	0.000	0.000	0.000	0.000	0.000	0.000
TRINITY_DN412238_c2_g1	0.000	0.000	0.000	0.173	0.529	0.000	0.000	0.000	0.104	0.000
TRINITY_DN412239_c0_g1	2.955	0.000	0.249	0.000	0.000	0.000	0.000	0.000	0.187	0.000
TRINITY_DN412239_c1_g1	0.000	0.000	0.000	0.000	0.000	0.000	0.000	0.000	0.000	0.000
TRINITY_DN412239_c2_g1	0.000	0.000	0.000	0.000	0.000	0.000	0.000	0.000	0.126	0.000
TRINITY_DN412239_c3_g1	0.000	0.000	0.000	0.000	0.000	0.000	0.000	0.000	0.000	0.000
TRINITY_DN412239_c4_g1	0.000	0.000	0.000	0.000	0.000	0.000	0.000	0.000	0.446	0.000
TRINITY_DN412239_c5_g1	0.000	1.071	0.000	0.375	0.000	0.000	0.000	0.000	0.000	0.000
TRINITY_DN41223_c0_g1	0.000	0.000	0.290	0.193	0.353	0.332	0.113	0.000	0.084	0.000
TRINITY_DN41223_c0_g2	0.000	0.753	0.000	0.000	1.002	1.511	0.000	0.997	0.369	0.000
TRINITY_DN41223_c0_g3	0.000	0.446	0.000	0.959	0.000	0.000	0.000	0.000	0.829	0.000
TRINITY_DN41223_c0_g4	0.000	0.000	0.000	0.264	0.000	0.000	0.000	0.000	0.319	0.000
TRINITY_DN41223_c1_g2	0.000	0.000	0.000	0.000	0.688	2.328	0.000	0.000	0.146	0.000
TRINITY_DN41223_c4_g1	0.000	0.000	1.400	0.373	1.547	0.000	0.000	1.409	0.226	3.828
TRINITY_DN41223_c5_g1	0.000	0.365	0.238	0.130	0.000	0.000	0.000	0.493	0.168	1.321
TRINITY_DN41223_c6_g1	0.000	0.000	0.000	0.000	0.480	0.000	0.000	0.000	0.564	0.000
TRINITY_DN41223_c7_g1	0.000	0.000	0.000	0.190	0.000	0.000	0.000	0.000	0.343	0.000
TRINITY_DN41223_c8_g1	0.000	0.000	0.000	0.000	0.000	0.000	0.000	0.000	0.000	0.000
TRINITY_DN412242_c0_g1	0.000	0.000	1.037	0.279	0.285	1.588	0.000	0.000	0.000	0.000
TRINITY_DN412242_c1_g1	0.000	0.000	0.000	0.686	0.000	0.000	0.000	0.000	0.000	0.000
TRINITY_DN412243_c1_g2	13.455	0.000	0.000	0.591	0.000	6.095	0.000	0.000	0.433	0.000
TRINITY_DN412243_c2_g1	0.000	0.000	1.254	0.000	0.000	3.884	0.000	0.000	0.000	0.000
TRINITY_DN412243_c4_g1	0.000	0.000	0.000	0.000	0.000	0.000	0.000	0.000	0.000	0.000
TRINITY_DN412243_c6_g1	0.000	0.000	1.683	0.000	0.000	0.000	0.000	0.000	0.000	0.000
TRINITY_DN412244_c0_g1	0.000	0.000	0.220	0.120	0.000	0.000	0.000	0.000	0.218	0.000
TRINITY_DN412245_c0_g1	0.000	0.000	0.000	0.230	0.000	0.000	0.000	0.000	0.000	0.000
TRINITY_DN412246_c0_g1	0.000	0.000	0.000	0.000	0.000	0.000	0.000	0.000	0.000	0.000
TRINITY_DN412246_c1_g1	0.000	0.000	0.000	0.000	0.252	0.000	0.000	0.000	0.000	0.000
TRINITY_DN412246_c3_g1	0.000	0.000	0.000	0.000	0.000	0.000	0.000	0.000	0.610	0.000
TRINITY_DN412248_c0_g1	0.000	0.000	0.000	0.000	0.644	0.000	0.000	0.000	0.753	0.000
TRINITY_DN412249_c0_g1	0.000	0.000	0.000	0.625	0.000	0.000	0.000	0.000	0.000	0.000
TRINITY_DN41224_c0_g1	0.000	3.972	0.000	0.000	0.000	0.000	0.000	0.000	0.000	0.000
TRINITY_DN41224_c3_g1	0.000	3.088	0.000	0.000	0.000	0.000	0.000	0.000	0.000	0.000
TRINITY_DN41224_c3_g2	0.000	0.000	3.656	0.655	2.058	3.764	0.000	2.526	0.804	0.000
TRINITY_DN412250_c1_g1	0.000	0.000	1.655	0.000	0.000	0.000	0.000	0.000	0.000	0.000
TRINITY_DN412252_c0_g1	0.000	7.810	3.398	0.914	0.000	0.000	0.000	3.569	1.124	0.000
TRINITY_DN412254_c0_g1	0.000	0.000	0.000	0.000	0.000	0.000	0.000	0.000	0.000	0.000
TRINITY_DN412254_c0_g2	0.000	0.000	0.000	0.000	0.000	0.000	0.000	0.000	0.998	0.000
TRINITY_DN412255_c0_g1	0.000	0.000	3.014	2.145	1.704	9.253	0.000	0.000	0.329	0.000
TRINITY_DN412258_c0_g1	0.000	0.000	0.000	0.000	0.000	0.000	0.000	0.000	0.192	0.000
TRINITY_DN412258_c0_g2	0.000	0.601	0.486	0.000	0.498	0.000	0.132	0.421	0.296	0.279
TRINITY_DN412258_c1_g1	0.000	0.000	0.000	0.000	0.000	0.000	0.000	0.000	0.000	0.000
TRINITY_DN412258_c2_g1	0.000	1.532	0.334	0.000	0.000	1.019	0.000	0.000	0.327	0.000
TRINITY_DN412258_c6_g1	0.000	0.000	0.000	0.354	0.000	0.000	0.000	0.000	0.000	0.000
TRINITY_DN412259_c0_g1	0.000	1.171	0.000	0.304	1.519	0.000	0.000	0.000	0.000	0.000
TRINITY_DN412259_c1_g1	0.000	0.000	2.131	0.000	1.495	2.463	0.000	1.432	0.305	0.000
TRINITY_DN41225_c0_g1	0.000	0.000	0.000	0.000	0.000	0.000	0.000	0.000	0.000	0.000
TRINITY_DN41225_c0_g2	0.000	0.000	0.000	0.000	0.000	0.000	0.000	0.000	0.000	0.000
TRINITY_DN41225_c11_g1	0.000	0.000	0.000	0.000	0.000	0.000	0.000	0.000	0.000	0.000
TRINITY_DN41225_c1_g2	0.000	0.000	0.482	0.000	0.000	0.000	0.000	0.000	0.398	0.000
TRINITY_DN41225_c1_g3	0.000	0.000	0.000	0.000	0.000	0.000	0.000	0.000	0.000	0.000
TRINITY_DN41225_c1_g4	0.000	0.000	0.000	0.000	0.000	0.000	7.706	0.000	0.083	0.000
TRINITY_DN41225_c1_g5	0.000	0.000	2.275	0.000	0.000	0.000	0.000	0.000	0.000	0.000
TRINITY_DN41225_c3_g1	0.000	0.000	0.000	0.000	0.000	0.000	0.000	0.000	0.000	0.000
TRINITY_DN41225_c5_g1	0.000	0.000	0.000	0.000	0.000	0.000	0.000	0.000	0.000	0.000
TRINITY_DN41225_c6_g1	0.000	0.000	0.000	0.000	0.000	0.000	0.000	0.000	0.000	0.000
TRINITY_DN41225_c7_g1	0.000	0.000	0.000	0.000	0.000	0.000	0.000	0.000	0.000	0.000
TRINITY_DN41225_c9_g1	0.000	0.000	0.000	0.000	0.000	0.000	0.000	0.000	0.000	0.000
TRINITY_DN412260_c0_g2	0.000	0.000	0.000	0.000	0.104	0.282	0.000	0.000	0.000	1.039
TRINITY_DN412260_c1_g1	0.000	0.000	0.000	0.000	0.000	0.000	0.000	0.000	0.000	4.364
TRINITY_DN412260_c1_g2	0.000	0.000	0.000	0.203	0.831	0.575	0.000	0.000	0.245	0.000
TRINITY_DN412260_c3_g1	0.000	0.576	0.187	0.410	0.420	0.285	0.000	0.393	0.685	0.000
TRINITY_DN412261_c0_g2	0.000	0.000	0.000	0.000	0.000	0.000	0.000	0.000	1.092	0.000
TRINITY_DN412261_c1_g1	0.000	0.000	0.000	0.872	0.000	2.519	0.000	0.000	0.000	0.000
TRINITY_DN412261_c2_g1	0.000	1.701	0.000	0.863	0.000	0.000	0.000	0.000	0.362	0.000
TRINITY_DN412261_c3_g1	0.000	0.000	0.000	0.670	0.000	0.000	0.000	0.000	0.000	0.000
TRINITY_DN412261_c4_g1	0.000	0.000	0.000	0.000	0.000	5.328	0.000	0.000	0.000	0.000
TRINITY_DN412261_c7_g1	0.000	0.000	0.000	0.000	0.268	0.000	0.000	0.000	0.000	0.000
TRINITY_DN412261_c8_g1	0.000	0.000	0.000	0.000	1.151	0.000	0.000	0.000	0.000	5.649
TRINITY_DN412264_c0_g1	0.000	0.000	0.000	0.000	0.000	0.000	0.000	0.000	0.000	0.000
TRINITY_DN412266_c0_g1	0.000	0.000	0.000	0.000	0.707	0.000	0.000	0.000	0.000	0.000
TRINITY_DN412268_c0_g1	0.000	0.000	0.000	0.000	0.000	0.000	0.000	0.000	0.000	0.000
TRINITY_DN412268_c1_g1	0.000	0.000	0.000	0.443	0.000	0.000	0.000	0.000	0.000	0.000
TRINITY_DN412268_c2_g1	0.000	0.000	0.000	0.000	0.100	0.540	0.000	0.746	0.118	0.000
TRINITY_DN412268_c3_g1	0.000	0.000	0.000	0.000	0.000	0.593	0.000	0.000	0.000	0.000
TRINITY_DN412268_c5_g1	0.000	0.000	0.000	0.000	0.000	0.000	0.000	0.000	0.000	0.000
TRINITY_DN412269_c0_g1	0.000	0.000	0.000	0.000	0.000	0.000	0.000	0.000	0.000	0.000
TRINITY_DN41226_c0_g1	0.000	0.000	0.000	0.213	0.763	0.683	0.000	0.526	1.352	0.000
TRINITY_DN41226_c0_g2	0.000	0.000	0.000	0.000	0.911	0.000	0.000	0.000	0.000	0.000
TRINITY_DN41226_c1_g1	0.000	0.000	0.643	0.000	0.000	0.000	0.000	0.000	0.211	0.000
TRINITY_DN412271_c0_g1	0.000	2.415	0.000	0.000	0.000	0.000	0.000	0.000	0.000	0.000
TRINITY_DN412272_c0_g1	0.000	0.000	0.000	0.000	0.000	0.000	0.000	0.000	0.000	0.000
TRINITY_DN412276_c0_g1	0.000	0.793	0.000	0.560	0.000	0.000	0.000	0.000	0.169	0.000
TRINITY_DN412279_c0_g1	0.000	0.000	0.000	0.000	0.707	0.000	0.000	0.000	0.000	0.000
TRINITY_DN412281_c0_g1	0.000	0.000	0.000	0.000	0.000	0.000	0.000	0.000	0.249	0.000
TRINITY_DN412281_c0_g2	0.000	0.000	0.000	0.000	0.000	0.187	0.000	0.000	0.198	0.000
TRINITY_DN412281_c2_g1	0.000	0.000	0.000	0.000	0.000	0.000	0.000	0.000	0.000	0.000
TRINITY_DN412281_c3_g1	0.000	0.000	0.000	0.000	0.000	0.000	0.000	0.000	0.078	0.000
TRINITY_DN412281_c5_g1	0.000	0.000	0.000	0.000	0.000	0.000	0.000	0.000	0.341	0.000
TRINITY_DN412284_c0_g1	0.000	0.000	0.000	0.000	0.000	0.000	0.000	0.000	0.000	0.000
TRINITY_DN412285_c1_g1	0.000	0.000	0.000	0.000	0.000	0.000	7.901	0.000	0.494	0.000
TRINITY_DN412287_c0_g1	0.000	0.000	0.000	0.000	0.000	0.000	0.000	0.000	0.000	0.000
TRINITY_DN412288_c0_g1	0.000	0.000	0.367	0.000	0.406	0.000	0.000	0.000	0.000	0.000
TRINITY_DN412289_c0_g1	0.000	0.000	0.000	0.000	0.000	0.000	0.000	0.000	0.000	0.000
TRINITY_DN412289_c0_g3	0.000	0.000	0.304	0.378	1.012	0.464	0.000	0.000	0.200	0.000
TRINITY_DN412289_c0_g4	0.000	0.000	0.000	0.000	0.000	0.000	0.000	0.000	0.349	0.000
TRINITY_DN412289_c0_g5	0.000	0.000	1.120	1.207	0.000	0.000	0.000	0.000	0.000	0.000
TRINITY_DN412289_c2_g1	0.000	0.000	0.000	0.000	0.000	0.000	0.000	0.000	0.000	0.000
TRINITY_DN41228_c0_g1	0.000	0.000	0.000	0.000	0.000	0.000	0.000	0.000	0.000	0.000
TRINITY_DN412294_c0_g1	0.000	0.000	0.000	0.130	0.000	0.000	0.000	0.495	0.315	0.000
TRINITY_DN412295_c0_g1	0.000	0.000	0.000	0.000	0.000	0.000	0.000	0.000	0.000	2.322
TRINITY_DN412295_c1_g1	0.000	0.000	0.000	0.566	0.000	1.626	0.000	0.000	0.346	0.000
TRINITY_DN412296_c0_g1	0.000	0.000	0.000	0.398	0.000	0.000	0.000	0.000	0.000	0.000
TRINITY_DN412297_c0_g1	0.000	0.000	0.000	0.222	0.000	0.000	0.000	0.000	0.000	0.000
TRINITY_DN412297_c1_g1	0.000	0.000	0.000	0.277	0.000	0.000	0.000	0.000	0.000	0.000
TRINITY_DN41229_c0_g1	0.002	0.697	0.001	1.245	0.201	0.000	0.003	0.002	0.957	2.610
TRINITY_DN41229_c0_g2	4.093	3.983	3.742	3.133	4.590	5.430	9.652	7.158	6.559	5.987
TRINITY_DN41229_c0_g3	0.000	2.191	2.395	0.000	0.000	0.000	0.000	0.000	0.311	0.000
TRINITY_DN41229_c0_g4	0.000	0.000	0.000	0.250	1.024	0.000	0.000	0.000	0.452	0.000
TRINITY_DN41229_c0_g5	0.000	0.000	0.000	0.000	0.000	0.000	0.000	0.000	0.000	0.000
TRINITY_DN41229_c0_g7	0.000	0.000	0.000	0.365	0.000	0.000	0.000	0.000	0.000	0.000
TRINITY_DN4122_c0_g1	0.000	2.345	1.780	2.049	2.014	0.000	0.000	1.816	2.573	4.401
TRINITY_DN4122_c0_g2	0.000	0.000	0.000	0.000	0.000	1.256	0.000	0.000	0.000	0.000
TRINITY_DN412301_c0_g1	0.000	0.000	0.000	2.425	0.000	0.000	0.000	0.000	0.000	0.000
TRINITY_DN412305_c0_g1	0.000	0.000	0.000	0.343	1.414	0.000	0.000	1.291	0.208	0.000
TRINITY_DN412307_c0_g1	0.000	0.000	0.000	0.000	0.000	0.000	0.000	0.000	0.000	0.000
TRINITY_DN412308_c0_g1	0.000	0.000	0.000	0.000	0.339	0.944	0.000	1.237	0.398	0.000
TRINITY_DN412308_c0_g2	0.000	0.000	0.000	0.000	0.000	0.000	0.000	0.000	0.000	6.526
TRINITY_DN412308_c0_g5	0.000	0.000	0.000	0.000	0.608	0.000	0.000	0.000	0.103	0.871
TRINITY_DN412308_c1_g2	0.000	0.000	3.053	0.000	0.000	0.000	0.000	1.368	0.452	0.000
TRINITY_DN412308_c2_g1	0.000	0.000	0.267	0.146	0.000	0.000	0.000	0.000	0.113	0.000
TRINITY_DN412308_c4_g1	0.000	0.000	0.000	0.000	0.000	0.000	0.000	0.000	0.000	0.000
TRINITY_DN412308_c5_g1	0.000	0.000	1.529	0.000	0.000	0.000	0.000	0.000	0.000	0.000
TRINITY_DN41230_c0_g1	0.000	1.580	1.439	0.676	0.730	0.427	0.000	0.000	1.114	0.000
TRINITY_DN41230_c1_g1	0.000	0.000	0.000	0.000	0.000	0.000	0.000	0.000	0.000	0.000
TRINITY_DN412310_c1_g1	0.000	0.000	0.000	0.000	0.000	0.000	0.000	0.000	0.000	0.000
TRINITY_DN412311_c0_g1	0.000	2.065	0.000	0.000	1.507	0.000	0.000	0.000	0.000	0.000
TRINITY_DN412312_c0_g1	0.000	0.000	0.000	0.000	0.000	0.240	0.000	0.510	0.216	0.000
TRINITY_DN412313_c0_g1	0.000	0.000	0.000	0.000	0.000	0.000	0.000	0.000	0.215	0.000
TRINITY_DN412314_c0_g1	0.000	0.000	0.000	0.000	0.000	1.278	0.000	0.000	0.000	0.000
TRINITY_DN412315_c0_g1	0.000	0.000	0.000	0.000	0.000	0.000	0.000	0.000	0.000	0.000
TRINITY_DN412319_c0_g1	0.000	0.000	0.000	0.000	1.945	0.000	0.000	0.000	0.000	0.000
TRINITY_DN412319_c0_g2	0.000	0.000	0.000	0.066	0.000	0.000	0.000	0.000	0.000	0.608
TRINITY_DN412319_c1_g1	0.000	0.000	0.000	0.000	0.470	0.000	0.000	0.000	0.692	0.000
TRINITY_DN41231_c0_g1	0.000	0.000	0.511	0.000	0.309	0.000	0.000	0.000	0.000	0.000
TRINITY_DN41231_c0_g2	0.000	0.659	0.000	0.438	0.476	0.000	0.000	1.155	0.352	0.000
TRINITY_DN41231_c0_g3	0.000	0.000	0.000	0.000	2.851	0.000	0.000	0.000	0.000	0.000
TRINITY_DN412322_c0_g1	0.000	0.000	0.396	0.177	0.404	0.000	0.651	0.000	0.080	2.177
TRINITY_DN412322_c1_g1	0.000	0.000	0.000	0.447	1.142	0.000	0.000	0.000	0.269	0.000
TRINITY_DN412322_c2_g1	0.000	0.000	0.000	0.000	0.000	0.000	0.000	0.000	0.000	0.000
TRINITY_DN412324_c0_g1	0.000	0.000	0.591	0.000	0.000	0.000	1.563	0.000	0.000	0.000
TRINITY_DN412325_c0_g1	0.000	0.000	0.000	0.369	0.000	0.000	1.825	0.000	0.448	0.000
TRINITY_DN412325_c0_g2	0.000	0.000	0.000	0.000	0.000	0.000	0.000	0.000	0.691	0.000
TRINITY_DN412326_c0_g1	0.000	0.000	0.000	0.000	0.000	0.000	0.000	0.000	0.000	0.000
TRINITY_DN412326_c1_g1	0.000	0.000	0.000	0.000	0.000	0.000	0.000	0.000	0.000	0.000
TRINITY_DN412327_c0_g1	0.000	0.404	0.000	0.000	0.439	0.000	0.000	0.000	0.173	0.000
TRINITY_DN412328_c2_g1	0.000	0.000	0.000	0.000	0.000	0.000	0.000	0.000	0.166	0.000
TRINITY_DN41232_c0_g1	0.000	0.822	2.047	0.000	2.874	3.533	0.000	0.000	1.581	0.000
TRINITY_DN412331_c0_g2	0.000	0.000	0.000	0.000	0.000	0.000	0.000	0.000	0.000	0.000
TRINITY_DN412334_c0_g1	0.000	0.000	0.000	0.438	0.000	0.000	0.000	0.000	0.803	0.000
TRINITY_DN412335_c0_g1	0.000	0.000	2.734	0.000	0.000	0.000	0.000	0.000	0.595	0.000
TRINITY_DN412335_c1_g1	0.000	0.000	0.000	0.000	0.000	0.000	2.020	0.000	0.000	0.000
TRINITY_DN412337_c0_g1	0.000	0.000	0.000	0.115	0.000	0.000	0.000	0.000	0.000	0.000
TRINITY_DN412338_c1_g1	0.000	0.000	0.000	0.000	0.000	0.000	0.000	0.000	0.000	0.000
TRINITY_DN41233_c0_g2	0.769	0.773	1.063	1.137	0.709	1.612	1.362	0.405	0.507	0.359
TRINITY_DN412340_c0_g1	0.000	1.559	0.000	0.000	0.000	0.784	0.000	1.034	0.498	0.000
TRINITY_DN412341_c0_g1	0.000	0.000	1.182	0.000	0.000	0.000	0.000	0.000	7.216	0.000
TRINITY_DN412343_c0_g1	0.000	0.000	0.000	0.000	0.000	0.000	0.000	0.000	0.000	0.000
TRINITY_DN412344_c0_g1	0.000	0.000	0.000	0.000	0.000	0.000	0.000	0.000	0.000	0.000
TRINITY_DN412345_c0_g1	0.000	0.000	0.000	0.000	0.000	0.000	0.000	0.000	0.000	0.000
TRINITY_DN412345_c1_g1	0.000	0.000	0.000	0.000	0.000	0.000	0.000	0.000	0.000	0.000
TRINITY_DN412346_c0_g1	0.000	0.000	0.000	0.000	0.000	2.014	0.000	0.000	0.000	0.000
TRINITY_DN412346_c6_g1	0.000	0.000	0.000	0.000	0.000	0.000	0.000	0.000	0.000	0.000
TRINITY_DN412347_c0_g1	0.000	3.299	0.000	0.000	0.399	0.000	0.000	0.000	0.233	0.000
TRINITY_DN412349_c0_g1	3.898	0.000	0.000	0.000	0.000	0.000	0.000	0.000	0.002	0.000
TRINITY_DN412349_c1_g1	0.000	0.000	0.000	0.000	0.000	0.000	0.000	0.000	0.000	2.140
TRINITY_DN412350_c5_g1	0.000	0.000	0.000	0.591	0.000	1.697	0.000	0.000	0.000	0.000
TRINITY_DN412351_c0_g1	0.000	0.000	0.169	0.000	0.000	0.000	0.000	0.000	0.000	0.000
TRINITY_DN412351_c0_g2	0.000	0.000	0.188	0.000	0.102	0.237	0.000	0.000	0.061	1.150
TRINITY_DN412352_c0_g1	0.000	0.000	0.000	0.000	0.000	0.000	0.000	0.000	0.000	0.000
TRINITY_DN412353_c3_g1	0.000	0.000	0.000	0.000	0.000	0.000	0.000	0.000	0.000	0.000
TRINITY_DN412354_c0_g1	0.000	0.000	0.000	1.320	1.408	0.000	0.000	0.000	0.551	0.000
TRINITY_DN412356_c0_g1	0.000	0.000	0.000	0.000	0.000	0.000	0.000	0.000	0.000	0.000
TRINITY_DN412356_c2_g1	0.000	0.000	0.000	0.000	0.000	0.000	0.000	0.000	0.000	0.000
TRINITY_DN412356_c4_g1	0.000	0.000	0.000	0.000	0.000	0.000	0.000	0.000	0.000	0.000
TRINITY_DN412356_c5_g1	0.000	0.000	4.505	0.000	1.704	0.000	0.000	0.000	0.000	0.000
TRINITY_DN41235_c0_g1	0.000	0.000	0.000	0.000	0.397	0.000	0.000	0.000	0.000	0.000
TRINITY_DN412360_c0_g1	0.000	0.796	0.000	0.281	0.000	0.000	0.000	0.000	0.508	0.000
TRINITY_DN412360_c1_g1	0.000	5.029	0.000	0.000	0.000	0.000	0.000	0.000	0.545	0.000
TRINITY_DN412361_c1_g1	0.000	0.000	0.000	0.000	2.965	0.000	0.000	0.000	0.433	0.000
TRINITY_DN412361_c2_g1	0.000	2.291	0.000	0.000	0.000	1.152	0.000	0.000	0.000	0.000
TRINITY_DN412361_c2_g3	0.000	0.000	0.000	0.000	0.000	0.000	0.000	0.000	0.000	0.000
TRINITY_DN412361_c2_g4	0.000	0.000	0.000	0.000	0.000	0.000	0.000	0.000	0.000	0.000
TRINITY_DN412361_c2_g5	0.000	0.000	1.051	0.000	1.154	0.000	1.391	0.000	0.340	0.000
TRINITY_DN412361_c4_g1	0.000	0.000	0.000	0.000	0.000	0.000	0.000	0.000	0.000	0.000
TRINITY_DN412361_c5_g1	0.000	0.000	0.000	0.000	0.000	0.000	0.000	0.000	0.000	0.000
TRINITY_DN412361_c6_g1	0.000	0.000	0.000	0.000	0.000	0.000	0.000	0.000	0.000	0.000
TRINITY_DN412361_c7_g1	0.000	0.000	0.831	0.000	0.458	0.000	0.000	0.000	0.135	0.000
TRINITY_DN412363_c2_g1	0.000	0.000	0.000	0.675	0.000	0.000	0.000	0.000	0.000	0.000
TRINITY_DN412363_c3_g1	0.000	0.000	0.000	0.000	0.000	0.000	0.000	0.000	0.000	0.000
TRINITY_DN412364_c0_g1	0.000	0.000	0.000	0.000	0.741	0.000	0.000	0.000	0.000	0.000
TRINITY_DN412364_c1_g1	0.000	0.000	1.168	0.000	0.000	0.000	0.000	0.000	0.000	0.000
TRINITY_DN412364_c2_g1	0.000	0.000	0.000	0.000	0.000	0.000	0.000	0.000	0.000	0.000
TRINITY_DN412365_c0_g1	0.000	0.000	0.000	0.000	0.000	0.000	0.000	0.000	0.000	0.000
TRINITY_DN412366_c0_g1	0.000	0.000	0.000	0.170	0.000	0.000	0.000	0.000	0.000	0.000
TRINITY_DN412366_c0_g2	0.000	0.000	0.244	0.400	0.544	0.000	0.000	0.000	0.656	0.000
TRINITY_DN412366_c0_g6	0.000	0.000	0.000	0.000	0.000	0.000	0.000	0.000	0.599	0.000
TRINITY_DN412367_c0_g1	0.000	0.000	0.519	0.071	0.135	0.000	0.000	0.276	0.166	0.000
TRINITY_DN41236_c0_g1	0.000	1.845	3.893	3.582	4.461	0.000	4.821	7.278	1.611	0.000
TRINITY_DN41236_c1_g1	0.000	0.000	0.000	0.000	0.000	0.000	0.000	0.000	0.373	0.000
TRINITY_DN412370_c0_g1	0.000	0.000	0.000	0.000	0.000	0.000	0.000	0.000	0.000	0.000
TRINITY_DN412370_c1_g1	0.000	0.000	0.000	0.000	0.000	0.000	0.000	0.000	0.247	0.000
TRINITY_DN412372_c0_g1	0.000	0.000	1.683	0.000	0.000	0.000	0.000	0.000	0.000	0.000
TRINITY_DN412374_c0_g1	0.000	0.000	0.000	0.000	0.000	0.000	0.000	2.914	0.462	0.000
TRINITY_DN412376_c0_g1	0.000	0.000	0.000	0.000	0.000	0.000	0.000	0.000	0.000	0.000
TRINITY_DN412377_c0_g1	0.000	0.000	0.000	0.407	0.000	0.000	0.000	0.000	0.000	0.000
TRINITY_DN412377_c0_g2	0.000	0.000	0.000	0.310	0.000	0.000	0.000	0.000	0.187	0.000
TRINITY_DN412377_c0_g3	0.000	0.000	0.191	0.110	0.378	0.873	0.517	0.401	0.254	0.000
TRINITY_DN41237_c0_g1	0.000	0.890	0.000	0.000	0.000	0.708	0.000	0.989	0.476	0.000
TRINITY_DN41237_c0_g2	0.000	0.000	0.000	0.000	0.000	0.000	0.000	0.000	0.000	0.000
TRINITY_DN41237_c0_g3	4.219	0.000	0.000	0.000	0.000	0.000	0.000	0.731	1.170	1.973
TRINITY_DN41237_c1_g1	0.000	0.000	0.934	0.000	0.105	0.000	0.505	0.392	0.000	0.000
TRINITY_DN41237_c2_g1	0.000	2.098	2.778	2.684	0.000	1.670	2.946	1.716	1.711	0.000
TRINITY_DN412382_c0_g1	0.000	0.000	0.000	0.000	0.000	0.000	0.000	0.000	0.176	0.000
TRINITY_DN412387_c0_g1	0.000	0.000	0.000	0.000	0.520	0.000	0.000	0.000	0.000	0.000
TRINITY_DN412387_c1_g1	0.000	0.000	0.000	0.754	0.000	0.000	0.000	0.000	0.000	0.000
TRINITY_DN412388_c0_g3	0.000	0.000	0.000	0.000	0.000	0.000	0.000	0.000	0.000	0.000
TRINITY_DN412388_c0_g4	0.000	0.000	0.000	0.000	0.000	0.000	0.000	0.000	0.000	0.000
TRINITY_DN412388_c1_g1	0.000	0.000	0.000	0.000	0.000	0.000	0.000	0.000	0.000	0.000
TRINITY_DN412388_c2_g1	0.000	0.000	0.800	0.000	0.000	0.000	0.000	0.000	0.260	4.375
TRINITY_DN412389_c0_g1	0.000	0.000	1.612	0.000	1.822	0.000	0.000	0.000	0.531	0.000
TRINITY_DN412390_c0_g1	0.000	0.000	0.000	0.000	0.000	0.000	0.000	0.000	0.457	0.000
TRINITY_DN412391_c0_g1	0.000	0.146	0.283	0.000	0.107	0.143	0.256	0.202	0.032	0.538
TRINITY_DN412393_c0_g1	0.000	0.000	1.231	0.000	0.000	0.000	0.000	0.000	0.398	0.000
TRINITY_DN412393_c1_g1	0.000	0.000	0.000	0.000	0.104	0.764	0.000	0.000	0.000	0.000
TRINITY_DN412393_c3_g1	0.000	0.000	0.000	0.000	0.000	0.000	0.000	0.000	0.511	0.000
TRINITY_DN412393_c5_g1	0.000	0.000	0.000	0.000	0.000	0.000	0.000	0.000	0.000	0.000
TRINITY_DN412394_c0_g2	0.000	0.000	0.000	0.000	0.000	0.000	0.000	0.000	1.006	0.000
TRINITY_DN412394_c0_g3	0.000	0.000	0.000	0.000	0.000	0.000	0.000	0.000	0.000	0.000
TRINITY_DN412394_c1_g1	0.000	0.000	1.796	0.000	0.000	0.000	0.000	0.000	0.194	0.000
TRINITY_DN412394_c3_g1	0.000	0.000	0.000	0.000	1.759	0.000	0.000	0.000	0.000	0.000
TRINITY_DN412394_c3_g2	0.000	0.000	0.000	0.000	0.000	0.000	0.000	0.000	0.000	0.000
TRINITY_DN412394_c4_g1	0.000	0.000	0.000	0.000	0.626	0.000	0.000	0.000	0.000	0.000
TRINITY_DN412394_c6_g1	0.000	0.000	0.000	0.000	0.000	0.000	0.000	0.000	0.000	0.000
TRINITY_DN412394_c8_g1	0.000	0.000	0.000	0.000	0.000	0.000	0.000	0.000	0.512	0.000
TRINITY_DN412395_c0_g1	0.000	0.000	0.000	0.000	0.671	0.000	0.000	0.000	0.393	0.000
TRINITY_DN412396_c0_g1	11.851	0.000	0.000	3.139	0.000	2.718	0.000	2.001	1.350	5.358
TRINITY_DN412397_c0_g1	0.000	0.000	0.000	0.000	0.000	0.000	0.000	0.000	0.000	0.000
TRINITY_DN412398_c0_g1	0.000	1.295	0.000	0.450	0.000	0.000	0.000	0.000	0.275	0.000
TRINITY_DN412398_c0_g2	0.000	0.000	0.000	0.000	0.000	0.000	0.000	0.000	0.672	0.000
TRINITY_DN412399_c0_g1	0.000	0.000	0.732	0.000	0.000	1.123	0.000	0.000	0.000	0.000
TRINITY_DN41239_c0_g1	0.000	0.000	0.000	0.000	0.000	0.000	0.000	0.000	0.000	0.000
TRINITY_DN41239_c1_g1	0.000	0.000	0.000	0.000	0.000	0.000	0.000	0.000	0.000	0.000
TRINITY_DN41239_c2_g1	0.000	0.000	0.000	0.348	0.000	0.000	0.000	0.000	0.000	0.000
TRINITY_DN41239_c3_g1	0.000	0.000	0.000	0.000	0.000	0.000	0.000	0.000	0.000	0.000
TRINITY_DN4123_c0_g1	0.000	0.000	0.196	0.000	0.138	0.038	0.529	0.000	0.000	0.000
TRINITY_DN412402_c0_g2	0.000	0.000	0.000	0.289	0.000	0.000	0.000	0.000	0.000	8.860
TRINITY_DN412403_c0_g1	0.000	0.186	0.300	0.049	0.153	0.000	0.327	0.000	0.109	0.000
TRINITY_DN412403_c1_g2	0.000	2.191	0.000	0.760	0.000	0.000	0.000	0.000	0.000	0.000
TRINITY_DN412403_c2_g1	0.000	0.000	0.000	0.000	0.000	0.000	0.000	0.000	0.542	0.000
TRINITY_DN412403_c2_g2	0.000	0.000	0.000	0.000	0.000	0.000	0.000	0.000	0.000	0.000
TRINITY_DN412403_c4_g2	0.000	0.364	0.475	0.779	0.794	0.000	0.657	0.985	0.392	0.000
TRINITY_DN412403_c6_g1	0.000	0.000	0.000	0.000	0.000	0.000	0.000	0.000	0.000	0.000
TRINITY_DN412404_c0_g1	0.000	0.000	0.000	0.000	0.000	0.000	0.000	0.000	0.541	0.000
TRINITY_DN412405_c1_g1	0.000	0.000	0.000	0.000	5.466	0.000	0.000	0.000	0.000	0.000
TRINITY_DN412407_c0_g1	0.000	0.000	0.647	0.000	0.357	0.000	0.000	0.000	0.419	0.000
TRINITY_DN412408_c2_g1	0.000	0.000	0.000	0.000	0.973	0.000	0.000	0.000	0.000	0.000
TRINITY_DN412409_c0_g1	0.000	0.000	0.000	0.000	0.000	0.000	0.000	0.000	0.000	0.000
TRINITY_DN41240_c0_g1	0.000	0.000	1.845	0.983	0.000	0.000	0.000	0.000	0.000	0.000
TRINITY_DN41240_c0_g2	0.000	0.000	0.000	0.000	0.000	0.000	0.000	0.000	0.132	0.742
TRINITY_DN41240_c0_g3	0.000	0.000	6.117	0.000	0.000	0.000	0.000	0.000	0.000	0.000
TRINITY_DN41240_c2_g1	0.000	0.000	2.106	0.271	0.389	0.000	0.000	0.000	0.304	0.000
TRINITY_DN41240_c4_g1	0.000	0.000	0.000	0.000	0.247	0.000	0.000	0.905	0.436	0.000
TRINITY_DN41240_c5_g1	0.000	0.000	0.000	0.627	0.000	0.000	0.000	0.000	0.000	0.000
TRINITY_DN41240_c6_g1	0.000	0.000	0.000	0.000	0.973	0.000	0.000	0.000	0.264	0.000
TRINITY_DN41240_c7_g1	0.000	0.000	1.529	0.821	0.000	0.000	0.000	0.000	0.000	0.000
TRINITY_DN41240_c9_g1	0.000	0.000	0.000	0.000	0.000	0.000	0.000	0.000	0.000	0.000
TRINITY_DN412410_c0_g1	0.000	0.000	0.000	0.000	0.000	0.000	0.000	0.000	0.000	0.000
TRINITY_DN412410_c0_g2	0.000	0.000	0.000	0.000	0.000	0.000	0.000	0.000	0.000	0.000
TRINITY_DN412410_c1_g1	0.000	0.000	0.000	0.000	0.000	0.000	0.000	0.000	0.000	0.000
TRINITY_DN412410_c2_g1	0.000	0.000	0.000	0.000	0.000	0.000	0.000	0.000	0.000	0.000
TRINITY_DN412410_c3_g1	0.000	0.000	0.000	0.000	0.000	3.852	0.000	0.000	0.410	0.000
TRINITY_DN412410_c4_g1	0.000	0.000	0.000	0.000	0.000	0.000	0.000	0.000	0.000	0.000
TRINITY_DN412411_c0_g1	0.000	0.000	0.000	0.386	0.000	1.089	0.000	0.000	0.000	0.000
TRINITY_DN412412_c0_g1	0.000	0.000	0.000	0.000	0.000	0.000	0.000	0.000	0.000	0.000
TRINITY_DN412412_c5_g1	0.000	0.000	0.000	0.000	0.000	0.000	0.000	0.000	0.000	0.000
TRINITY_DN412413_c1_g1	0.000	0.000	0.000	0.000	0.000	0.000	0.000	0.000	0.274	9.208
TRINITY_DN412413_c2_g1	0.000	0.000	0.792	0.000	0.000	0.000	0.000	0.000	0.129	0.000
TRINITY_DN412414_c0_g1	0.000	0.000	0.000	0.000	0.375	0.000	0.000	0.000	0.220	0.000
TRINITY_DN412415_c0_g1	0.000	0.000	0.000	0.000	0.923	0.000	0.000	0.000	0.000	0.000
TRINITY_DN41241_c0_g1	0.000	0.000	0.000	0.000	0.000	0.000	0.000	0.000	0.000	0.000
TRINITY_DN41241_c1_g1	0.000	0.000	0.000	0.000	0.000	0.000	0.000	0.000	0.000	0.000
TRINITY_DN412420_c1_g1	0.000	0.000	0.000	0.000	0.000	0.000	0.000	0.000	0.000	0.000
TRINITY_DN412424_c0_g1	0.000	0.000	0.000	0.000	0.965	0.000	0.000	0.000	0.000	0.000
TRINITY_DN412424_c0_g2	0.000	0.000	0.000	0.282	0.000	0.000	0.000	0.000	0.000	0.000
TRINITY_DN412425_c0_g1	0.000	0.000	0.000	0.000	0.000	0.000	0.000	0.000	0.000	0.000
TRINITY_DN412429_c0_g1	0.000	0.000	0.000	0.660	0.000	0.000	0.000	0.000	0.000	0.000
TRINITY_DN412429_c0_g2	0.000	0.000	0.000	0.000	0.000	0.000	0.000	0.000	0.000	0.000
TRINITY_DN41242_c0_g1	0.000	0.000	0.000	0.000	1.347	0.000	0.000	0.000	0.445	0.000
TRINITY_DN41242_c0_g3	0.000	0.000	0.000	0.000	0.000	0.000	0.000	0.000	0.000	0.000
TRINITY_DN41242_c0_g4	0.000	1.292	0.000	0.000	1.218	0.000	0.000	0.000	0.000	0.000
TRINITY_DN41242_c1_g1	0.000	0.000	0.000	0.000	0.000	3.894	0.000	0.000	0.000	0.000
TRINITY_DN41242_c2_g1	0.000	0.000	0.000	0.000	1.703	0.000	0.000	0.000	0.000	0.000
TRINITY_DN412430_c0_g1	0.000	0.000	0.000	0.000	0.000	0.000	0.000	0.000	0.557	0.000
TRINITY_DN412430_c0_g2	0.000	0.000	0.000	0.000	0.000	0.000	0.000	0.000	0.417	6.957
TRINITY_DN412430_c0_g3	0.000	0.000	0.000	0.000	0.196	0.000	0.000	0.000	0.783	0.000
TRINITY_DN412434_c0_g2	0.000	4.363	0.000	0.000	0.000	0.000	0.000	1.155	0.000	0.000
TRINITY_DN412434_c1_g1	0.000	0.000	0.000	0.000	0.000	0.000	0.000	0.000	0.000	0.000
TRINITY_DN412434_c2_g1	0.000	0.000	0.000	0.177	0.000	0.995	0.000	0.000	0.107	0.000
TRINITY_DN412434_c2_g2	0.000	0.000	0.000	0.000	0.000	0.000	0.000	0.000	0.000	0.000
TRINITY_DN412434_c2_g3	0.000	0.000	0.000	0.000	0.000	0.000	0.000	0.000	0.150	0.000
TRINITY_DN412434_c3_g1	0.000	0.000	1.439	0.000	0.000	0.000	0.000	0.000	0.000	0.000
TRINITY_DN412434_c4_g1	0.000	0.000	3.073	0.000	0.000	0.000	0.000	0.000	0.000	0.000
TRINITY_DN412434_c5_g1	0.000	0.000	0.492	0.265	0.000	0.752	0.000	0.000	0.319	0.000
TRINITY_DN412434_c6_g1	0.000	0.000	0.000	0.000	0.000	0.000	0.000	0.000	0.000	0.000
TRINITY_DN412434_c8_g1	0.000	0.000	2.211	0.000	0.000	0.000	0.000	0.000	0.000	0.000
TRINITY_DN412437_c0_g1	0.000	0.000	0.000	0.000	0.000	0.000	0.000	0.000	0.000	0.000
TRINITY_DN412438_c0_g1	0.000	0.000	0.000	0.000	0.000	0.000	0.830	0.634	0.000	0.000
TRINITY_DN412439_c1_g2	0.000	0.000	0.000	0.668	2.028	3.720	0.000	0.000	2.273	0.000
TRINITY_DN41243_c0_g1	0.000	0.000	0.000	0.612	0.000	0.000	0.000	0.000	0.000	0.000
TRINITY_DN41243_c0_g2	0.000	0.000	0.000	0.000	0.451	0.000	0.000	0.000	0.000	0.000
TRINITY_DN412444_c0_g1	0.000	0.000	0.000	0.000	0.000	0.000	0.000	1.201	0.000	0.000
TRINITY_DN412444_c0_g2	0.000	1.958	0.000	0.000	0.000	0.000	0.000	0.000	0.000	0.000
TRINITY_DN412445_c0_g1	0.000	0.000	0.000	0.000	0.000	0.000	0.000	0.000	0.721	0.000
TRINITY_DN412446_c0_g1	0.000	0.000	2.741	1.301	0.000	2.120	0.000	0.000	0.000	0.000
TRINITY_DN412448_c0_g1	0.000	0.000	0.000	0.000	0.000	0.000	0.000	0.000	0.000	0.000
TRINITY_DN412448_c1_g1	0.000	0.000	0.000	0.000	0.000	0.000	0.000	0.000	0.000	0.000
TRINITY_DN412448_c1_g2	0.000	0.000	0.000	0.000	0.000	0.000	0.000	0.000	0.000	0.000
TRINITY_DN412449_c0_g1	0.000	0.000	0.000	0.000	0.844	0.000	0.000	0.000	0.000	0.000
TRINITY_DN41244_c0_g2	0.000	1.890	1.732	1.259	0.656	0.000	0.000	0.000	0.384	0.000
TRINITY_DN41244_c0_g3	5.221	4.243	3.465	2.265	3.651	4.264	2.955	3.209	4.088	4.061
TRINITY_DN41244_c0_g4	0.000	0.000	0.000	0.000	0.000	0.000	0.000	0.000	0.000	0.000
TRINITY_DN41244_c1_g1	0.000	0.000	0.842	0.286	0.407	0.731	0.000	0.256	0.288	0.000
TRINITY_DN412450_c0_g1	0.000	0.000	0.000	0.000	0.158	0.000	0.000	0.000	0.094	0.000
TRINITY_DN412451_c0_g1	0.000	1.122	0.000	0.000	0.000	0.000	0.000	1.485	0.477	0.000
TRINITY_DN412451_c1_g1	0.000	0.000	0.000	0.000	0.000	0.000	0.000	0.000	0.000	0.000
TRINITY_DN412453_c0_g1	0.000	0.000	0.000	0.000	0.000	0.000	0.000	4.939	0.000	0.000
TRINITY_DN412453_c1_g1	0.000	0.000	0.000	0.000	0.000	0.000	0.000	0.000	0.000	0.000
TRINITY_DN412456_c0_g1	0.000	0.000	0.000	0.000	0.000	0.000	0.000	0.000	0.000	0.000
TRINITY_DN412456_c0_g2	0.000	0.000	1.203	0.000	0.000	0.000	0.000	1.210	0.389	0.000
TRINITY_DN41245_c0_g1	48.063	176.078	132.470	173.991	134.498	109.030	270.310	228.943	257.882	128.734
TRINITY_DN41245_c0_g2	2.166	4.305	4.317	3.331	3.089	2.565	3.233	4.474	2.954	6.680
TRINITY_DN41245_c0_g3	0.000	0.414	0.362	0.751	0.120	1.208	1.182	0.831	0.767	1.458
TRINITY_DN41245_c10_g1	0.000	0.000	0.000	0.000	0.000	0.000	0.000	0.000	0.000	0.000
TRINITY_DN41245_c1_g1	4.263	0.272	0.354	0.290	0.000	0.269	0.000	0.390	0.242	0.992
TRINITY_DN41245_c1_g3	0.000	1.302	1.697	0.000	0.000	0.000	0.000	0.000	0.554	4.655
TRINITY_DN41245_c1_g4	0.000	0.322	0.836	0.402	0.531	0.476	1.418	0.447	0.632	0.000
TRINITY_DN41245_c2_g1	0.000	0.000	1.193	0.109	0.000	0.000	0.537	0.000	0.066	0.000
TRINITY_DN41245_c3_g1	0.000	0.002	0.269	0.407	0.000	0.146	0.000	0.000	0.000	0.000
TRINITY_DN41245_c3_g2	0.000	0.176	0.285	0.060	0.000	0.152	0.000	0.002	0.138	0.000
TRINITY_DN41245_c3_g3	0.000	0.000	0.000	0.000	0.000	0.000	0.000	0.000	0.000	0.000
TRINITY_DN41245_c7_g1	0.000	0.000	1.042	1.117	0.000	0.000	0.000	0.000	0.341	0.000
TRINITY_DN412460_c0_g1	0.000	0.000	0.000	0.000	0.000	0.000	0.000	0.000	0.000	0.000
TRINITY_DN412461_c0_g1	0.000	0.448	0.292	0.159	0.811	0.000	0.000	0.000	0.288	0.000
TRINITY_DN412462_c0_g1	0.000	0.000	0.000	0.879	0.000	0.000	0.000	0.000	0.541	0.000
TRINITY_DN412462_c2_g1	0.000	0.000	0.139	0.000	0.000	0.000	0.000	0.000	0.000	0.000
TRINITY_DN412462_c2_g2	0.000	0.000	0.000	0.368	0.000	0.000	0.000	0.000	0.223	0.000
TRINITY_DN412462_c3_g1	0.000	0.000	0.000	0.000	0.000	0.000	0.000	0.000	0.000	0.000
TRINITY_DN412462_c8_g1	0.000	0.000	0.000	0.000	0.000	0.000	0.000	0.000	0.000	0.000
TRINITY_DN412464_c0_g1	0.000	0.000	0.000	0.000	0.000	0.000	0.000	0.000	0.000	0.000
TRINITY_DN412466_c0_g1	0.000	0.000	0.000	0.578	0.000	0.000	0.000	0.000	0.349	0.000
TRINITY_DN412466_c1_g1	0.000	0.000	0.000	0.215	0.000	0.000	0.000	0.000	0.000	0.000
TRINITY_DN412466_c2_g1	0.000	0.000	0.000	0.000	0.000	0.000	0.000	0.000	0.000	0.000
TRINITY_DN41246_c0_g2	0.000	0.000	0.000	0.000	0.467	0.000	0.000	0.000	0.000	0.000
TRINITY_DN41246_c0_g3	0.000	0.000	0.000	0.000	0.635	0.000	0.000	0.000	0.000	0.000
TRINITY_DN41246_c0_g5	0.000	1.670	0.000	0.582	0.000	11.715	0.000	0.000	0.000	0.000
TRINITY_DN412470_c0_g1	0.000	0.000	0.000	0.000	0.000	0.000	0.000	0.000	0.000	0.000
TRINITY_DN412471_c0_g1	0.000	0.000	0.000	0.000	0.000	0.000	0.000	0.000	0.000	0.000
TRINITY_DN412472_c0_g1	0.000	0.000	0.000	0.000	0.000	0.000	0.000	0.000	0.000	0.000
TRINITY_DN412474_c1_g1	0.000	0.000	0.000	0.000	0.000	2.343	0.000	0.000	0.248	0.000
TRINITY_DN412475_c0_g1	0.000	0.000	0.000	0.540	0.000	0.767	0.000	0.000	0.813	0.000
TRINITY_DN412476_c0_g1	0.000	0.538	0.349	0.064	0.000	0.530	0.000	0.000	0.195	0.000
TRINITY_DN412476_c0_g3	0.000	0.000	0.381	0.000	0.000	0.000	0.000	0.000	0.000	0.000
TRINITY_DN412477_c0_g1	0.000	0.000	0.000	0.000	0.000	0.000	0.000	0.000	0.000	0.000
TRINITY_DN412478_c0_g1	0.000	0.000	0.000	0.921	0.973	0.000	0.000	0.000	0.000	0.000
TRINITY_DN412479_c0_g1	0.000	0.000	0.000	0.645	0.000	0.000	0.000	0.000	0.000	0.000
TRINITY_DN41247_c0_g1	0.000	0.000	0.000	0.896	0.000	0.000	0.000	0.000	0.000	0.000
TRINITY_DN41247_c0_g2	0.000	0.000	1.598	0.000	0.000	0.000	0.000	0.000	0.000	0.000
TRINITY_DN41247_c5_g1	0.000	0.000	0.000	0.174	0.000	0.000	0.000	0.656	0.105	0.000
TRINITY_DN412482_c0_g1	0.000	0.000	0.000	0.000	0.938	0.870	0.000	0.000	0.000	0.000
TRINITY_DN412483_c0_g1	0.000	0.000	0.694	0.000	0.000	0.000	0.000	0.000	0.448	0.000
TRINITY_DN412483_c1_g1	0.000	0.000	1.525	0.000	0.000	0.000	0.000	0.000	0.000	0.000
TRINITY_DN412484_c0_g1	0.000	0.000	0.000	0.828	0.000	0.000	0.000	0.000	0.000	0.000
TRINITY_DN412485_c0_g1	0.000	0.000	0.000	0.000	0.000	0.000	0.000	0.000	0.000	0.000
TRINITY_DN412485_c0_g2	0.000	0.000	0.000	0.263	0.269	0.000	0.000	0.000	0.317	0.000
TRINITY_DN412487_c0_g1	0.000	0.000	0.000	0.000	0.000	0.000	0.000	0.000	0.000	0.000
TRINITY_DN412488_c0_g1	0.000	0.000	0.000	0.000	0.000	0.000	0.000	0.000	0.000	0.000
TRINITY_DN412491_c0_g1	0.000	0.000	1.706	0.000	0.366	0.000	0.000	0.000	0.644	0.000
TRINITY_DN412491_c0_g2	0.000	0.000	0.000	0.000	5.615	0.000	0.000	0.000	0.000	0.000
TRINITY_DN412494_c0_g1	0.000	0.000	0.000	0.000	0.000	0.000	0.000	0.000	0.000	0.000
TRINITY_DN412495_c0_g1	0.000	0.000	0.000	0.000	0.000	0.000	0.000	0.000	0.000	0.000
TRINITY_DN412496_c0_g1	0.000	0.000	0.000	0.000	0.859	0.000	0.000	0.000	1.497	0.000
TRINITY_DN412496_c0_g2	0.000	0.000	0.000	1.629	0.000	0.000	0.000	0.000	0.665	0.000
TRINITY_DN412496_c0_g3	0.000	0.000	0.000	0.000	0.000	0.000	0.000	0.000	0.000	0.000
TRINITY_DN412496_c0_g7	0.000	0.000	1.612	0.000	0.000	0.000	0.000	0.000	0.000	0.000
TRINITY_DN412496_c1_g1	0.000	0.000	0.000	0.000	1.587	0.000	0.000	0.000	0.000	0.000
TRINITY_DN412496_c2_g1	0.000	0.000	0.000	0.000	0.000	0.000	0.000	0.000	0.000	0.000
TRINITY_DN412496_c3_g1	0.000	0.000	0.000	0.000	0.000	0.000	0.000	0.000	0.000	0.000
TRINITY_DN412496_c4_g1	0.000	0.000	0.000	1.642	0.000	0.000	0.000	0.000	0.000	0.000
TRINITY_DN412497_c0_g1	0.000	0.000	0.000	0.447	0.000	0.000	0.000	0.000	0.135	0.000
TRINITY_DN412498_c0_g1	0.000	0.000	0.000	0.000	0.000	0.000	0.000	0.000	0.000	0.000
TRINITY_DN412499_c0_g1	0.000	0.000	0.000	0.000	0.000	0.000	0.000	0.000	0.000	0.000
TRINITY_DN41249_c1_g1	0.000	0.000	0.000	0.000	0.309	1.347	0.000	0.000	0.656	0.000
TRINITY_DN41249_c1_g3	0.000	0.000	0.000	0.413	0.000	0.000	0.000	0.000	0.000	0.000
TRINITY_DN4124_c0_g1	0.000	0.000	0.000	0.000	0.000	0.000	0.000	0.000	0.000	0.000
TRINITY_DN4124_c0_g2	0.000	0.000	0.000	0.000	0.000	0.000	0.000	0.000	0.000	0.000
TRINITY_DN4124_c1_g1	0.000	0.000	0.000	0.000	0.000	0.000	0.000	0.000	0.578	0.000
TRINITY_DN4124_c2_g2	0.000	1.883	3.698	1.555	4.465	2.512	2.195	1.667	2.005	0.000
TRINITY_DN4124_c3_g1	0.000	0.000	0.000	0.000	0.000	0.000	0.000	0.000	0.000	0.000
TRINITY_DN4124_c6_g1	19.736	7.248	1.574	126.587	1.554	4.859	0.000	0.000	1.940	0.000
TRINITY_DN412500_c0_g1	0.000	0.598	0.000	0.355	0.510	0.000	0.000	0.275	0.186	0.000
TRINITY_DN412507_c1_g1	0.000	0.000	0.000	0.000	0.000	0.000	0.000	0.000	0.000	0.000
TRINITY_DN412509_c0_g2	0.000	0.412	0.268	0.000	0.000	0.000	0.000	0.000	0.000	0.000
TRINITY_DN41250_c0_g1	0.000	0.000	0.000	2.461	1.495	2.872	0.000	1.918	0.511	0.089
TRINITY_DN41250_c0_g2	1.406	4.288	4.920	3.676	5.918	6.187	8.806	2.811	5.499	2.529
TRINITY_DN412511_c0_g1	0.000	0.000	0.000	0.692	0.000	0.000	0.000	0.000	0.000	0.000
TRINITY_DN412511_c1_g1	0.000	0.000	0.000	0.000	1.183	0.000	0.000	0.000	0.346	0.000
TRINITY_DN412512_c0_g1	0.000	0.000	5.483	0.000	0.000	0.000	0.000	0.000	0.000	0.000
TRINITY_DN412513_c0_g1	0.000	0.000	0.000	0.000	0.000	1.412	0.000	0.000	0.299	0.000
TRINITY_DN412514_c0_g1	0.000	0.000	0.000	0.000	1.017	0.000	0.000	0.932	0.257	0.000
TRINITY_DN412515_c1_g1	0.000	0.000	1.626	0.000	0.000	0.000	0.000	0.000	0.000	0.000
TRINITY_DN412517_c1_g1	0.000	0.000	2.930	0.000	0.000	0.000	0.000	0.000	0.000	0.000
TRINITY_DN412519_c0_g1	0.000	0.000	0.000	0.133	0.136	0.000	0.658	0.000	0.000	0.000
TRINITY_DN41251_c0_g1	0.000	0.000	0.000	0.578	0.000	0.000	0.000	0.000	0.000	0.000
TRINITY_DN41251_c0_g2	0.000	0.000	0.000	0.000	0.000	1.431	2.451	0.000	0.000	0.000
TRINITY_DN412521_c0_g4	0.000	1.089	0.000	1.141	0.395	1.094	0.000	0.000	0.231	0.000
TRINITY_DN412524_c1_g1	0.000	0.000	0.000	0.000	0.000	0.000	0.000	0.000	0.000	0.000
TRINITY_DN412525_c10_g1	0.000	0.000	0.000	0.000	0.707	0.000	0.000	0.000	0.414	0.000
TRINITY_DN412525_c2_g1	0.000	0.000	0.000	0.057	0.177	0.476	0.000	0.000	0.105	0.000
TRINITY_DN412525_c2_g2	0.000	0.000	0.716	0.382	0.000	1.100	4.336	1.446	0.000	0.000
TRINITY_DN412525_c4_g1	0.000	0.000	0.000	0.000	0.000	0.000	0.000	0.000	0.265	0.000
TRINITY_DN412525_c5_g1	0.000	0.000	0.000	0.000	0.000	0.000	0.000	0.000	0.423	0.000
TRINITY_DN412526_c0_g2	0.000	0.000	0.000	0.098	0.000	0.500	0.486	0.000	0.060	0.000
TRINITY_DN412526_c0_g4	0.000	0.338	0.220	0.000	0.123	2.011	0.593	0.458	0.073	0.000
TRINITY_DN412528_c0_g1	0.000	0.000	0.000	0.000	0.000	0.000	0.000	0.000	0.399	0.000
TRINITY_DN412531_c0_g1	0.000	0.000	0.000	0.422	0.439	0.000	4.171	0.000	0.257	0.000
TRINITY_DN412534_c0_g1	0.000	0.000	0.000	0.000	0.000	0.000	0.000	2.181	0.525	0.000
TRINITY_DN412535_c0_g1	0.000	0.000	0.000	0.000	0.000	0.000	0.000	0.000	0.198	0.000
TRINITY_DN412536_c0_g1	0.000	0.000	0.000	0.000	0.000	0.000	0.000	0.000	0.000	0.000
TRINITY_DN412536_c1_g1	0.000	0.000	0.000	0.000	0.000	0.000	0.000	0.000	0.000	0.000
TRINITY_DN412536_c3_g1	0.000	0.000	0.000	0.000	2.042	0.000	0.000	0.000	0.000	0.000
TRINITY_DN412536_c5_g1	0.000	0.000	0.000	0.000	0.000	0.000	0.000	0.000	0.000	0.000
TRINITY_DN412536_c6_g1	0.000	0.000	0.000	0.616	0.000	0.000	0.000	0.000	0.000	0.000
TRINITY_DN412536_c7_g1	0.000	0.000	0.000	0.000	0.000	0.000	0.000	0.000	0.000	0.000
TRINITY_DN412537_c0_g1	0.000	0.000	0.000	0.000	0.000	0.000	0.000	0.000	0.000	0.000
TRINITY_DN412537_c1_g1	0.000	0.000	0.000	0.000	0.000	0.000	0.000	0.000	0.000	0.000
TRINITY_DN412538_c0_g1	0.000	0.000	0.000	0.000	0.000	0.000	0.000	0.000	0.000	0.000
TRINITY_DN41253_c0_g1	0.000	0.000	0.000	0.892	0.000	1.553	0.000	0.000	0.654	5.434
TRINITY_DN41253_c1_g1	0.000	0.000	0.000	0.000	0.000	1.710	0.000	0.000	0.000	0.000
TRINITY_DN412540_c0_g1	0.000	0.000	0.000	0.000	0.000	0.000	0.000	0.000	0.000	0.000
TRINITY_DN412540_c4_g1	0.000	0.000	0.000	0.000	0.335	0.000	0.000	1.233	0.592	3.343
TRINITY_DN412541_c0_g1	0.000	0.000	0.000	0.445	0.000	0.000	0.000	0.000	0.000	0.000
TRINITY_DN412541_c0_g2	0.000	0.000	1.187	0.318	0.980	0.000	0.000	0.000	0.000	0.000
TRINITY_DN412542_c0_g2	0.000	0.000	0.000	0.692	0.000	0.000	0.000	0.000	0.000	0.000
TRINITY_DN412542_c10_g1	0.000	0.000	0.000	0.562	0.587	0.000	0.000	0.000	0.000	0.000
TRINITY_DN412542_c11_g1	0.000	0.000	0.000	0.000	0.000	0.000	0.000	0.000	1.043	0.000
TRINITY_DN412542_c12_g1	0.000	0.000	0.000	0.000	0.000	0.000	0.000	0.000	0.278	0.000
TRINITY_DN412542_c4_g1	0.000	0.000	0.000	0.000	0.000	0.000	0.000	0.000	0.000	0.000
TRINITY_DN412542_c5_g1	0.000	0.000	1.479	0.000	0.819	0.000	0.000	1.493	0.480	0.000
TRINITY_DN412543_c0_g1	0.000	0.000	4.019	0.000	0.000	0.000	0.000	0.000	0.328	0.000
TRINITY_DN412548_c0_g1	0.000	0.000	0.000	0.000	0.172	0.388	0.000	0.000	0.157	0.000
TRINITY_DN412548_c2_g1	0.000	0.000	2.592	0.000	0.000	0.000	0.000	0.000	0.000	0.000
TRINITY_DN41254_c0_g1	0.000	0.000	0.331	0.053	0.000	0.000	0.000	0.000	0.000	0.000
TRINITY_DN41254_c0_g2	0.000	0.000	1.348	0.000	0.000	0.000	0.000	0.000	0.000	0.000
TRINITY_DN41254_c0_g3	0.000	0.000	0.000	0.000	0.000	0.000	0.000	0.000	0.000	0.000
TRINITY_DN41254_c2_g1	0.919	0.000	0.000	0.129	0.212	0.000	0.000	0.000	0.278	0.429
TRINITY_DN41254_c4_g1	0.000	0.000	0.000	0.000	0.000	0.617	0.000	0.000	0.000	0.000
TRINITY_DN412550_c0_g1	0.000	0.000	0.000	0.341	0.704	0.000	0.000	0.000	0.207	0.000
TRINITY_DN412551_c0_g1	0.000	0.000	0.000	0.000	0.635	0.000	2.986	0.000	0.000	0.000
TRINITY_DN412551_c0_g2	0.000	0.000	3.335	0.000	1.862	0.000	7.632	0.000	0.000	0.000
TRINITY_DN412551_c2_g1	0.000	0.000	1.371	0.000	0.000	0.000	0.000	0.000	0.000	0.000
TRINITY_DN412551_c4_g1	0.000	0.000	0.000	0.507	0.000	0.000	0.000	0.000	0.000	0.000
TRINITY_DN412551_c5_g1	1.142	0.144	0.374	0.103	0.476	0.426	0.000	0.000	0.220	0.000
TRINITY_DN412551_c6_g1	0.000	0.000	0.000	0.000	0.000	0.000	0.000	0.000	0.000	0.000
TRINITY_DN412552_c0_g1	0.000	0.000	0.000	0.000	0.000	0.000	0.000	0.000	0.000	0.000
TRINITY_DN412552_c2_g1	0.000	0.000	0.000	0.000	0.000	0.000	0.000	0.000	0.000	0.000
TRINITY_DN412556_c0_g1	0.000	0.000	0.000	0.000	0.000	0.000	0.000	0.000	0.000	0.000
TRINITY_DN412556_c0_g2	0.000	0.000	0.000	0.000	0.000	0.000	0.000	0.000	0.000	0.000
TRINITY_DN412556_c1_g2	0.000	0.000	0.000	0.000	0.000	0.000	0.000	0.000	0.000	0.000
TRINITY_DN412556_c2_g1	0.000	0.000	0.000	0.000	0.000	0.000	0.000	0.000	0.000	0.000
TRINITY_DN412558_c0_g1	0.000	0.000	0.000	0.000	0.540	0.000	0.000	0.000	0.000	0.000
TRINITY_DN41255_c0_g2	0.000	0.505	0.109	0.420	0.616	0.829	0.593	0.700	0.183	0.000
TRINITY_DN41255_c0_g3	1.102	0.000	0.270	0.099	0.102	0.137	0.245	0.000	0.091	0.000
TRINITY_DN412561_c0_g1	0.000	0.000	0.000	0.000	0.000	0.000	0.000	0.000	0.446	0.000
TRINITY_DN412564_c0_g1	0.000	0.000	0.000	0.000	0.000	0.000	0.000	0.000	0.000	0.000
TRINITY_DN412565_c1_g1	0.000	0.000	0.000	0.000	0.000	0.000	0.000	0.000	0.000	0.000
TRINITY_DN412565_c2_g1	0.000	0.000	0.000	0.000	0.000	0.000	0.000	0.000	0.000	0.000
TRINITY_DN412565_c6_g1	0.000	0.000	0.000	0.000	0.000	0.000	0.000	0.000	0.000	0.000
TRINITY_DN412565_c7_g1	0.000	1.010	0.000	0.000	0.000	0.000	0.000	1.335	0.000	0.000
TRINITY_DN412565_c8_g1	0.000	0.000	0.000	0.000	0.000	0.000	0.000	0.000	0.000	0.000
TRINITY_DN412566_c0_g1	0.000	0.000	0.000	0.000	0.000	0.000	0.000	0.000	0.000	0.000
TRINITY_DN412567_c0_g1	0.000	0.000	0.779	0.000	1.294	0.000	0.000	0.000	1.013	0.000
TRINITY_DN412567_c3_g1	0.000	0.251	0.000	0.000	0.000	0.000	0.000	0.000	0.000	0.000
TRINITY_DN412568_c0_g1	0.000	0.000	0.000	0.000	0.000	0.000	0.000	0.000	0.229	0.000
TRINITY_DN41256_c0_g1	0.000	0.000	0.000	0.000	0.000	0.000	0.000	0.000	0.000	0.000
TRINITY_DN41256_c0_g2	0.000	2.352	0.993	0.189	0.767	0.000	0.000	0.000	0.338	0.000
TRINITY_DN41256_c1_g1	0.000	0.000	0.000	0.000	0.000	0.000	0.000	0.000	0.000	0.000
TRINITY_DN412573_c0_g1	0.000	0.000	0.000	0.000	0.000	0.000	0.000	0.000	0.000	0.000
TRINITY_DN412574_c0_g1	0.000	0.000	0.000	0.000	0.000	0.000	0.000	0.000	0.000	0.000
TRINITY_DN412575_c0_g1	0.000	0.000	0.000	0.000	0.000	0.000	0.000	0.000	0.000	0.000
TRINITY_DN412576_c0_g1	0.000	0.000	0.000	0.000	0.000	0.000	0.000	0.000	0.147	0.000
TRINITY_DN412579_c1_g1	0.000	0.000	0.000	0.569	0.000	0.000	0.000	0.000	0.000	0.000
TRINITY_DN41257_c0_g1	4.880	2.636	2.437	2.664	3.319	2.415	5.541	2.582	2.142	0.603
TRINITY_DN41257_c0_g2	6.392	9.994	5.930	6.103	9.181	6.448	6.296	8.324	9.158	6.166
TRINITY_DN41257_c0_g3	0.000	0.000	0.000	0.000	0.348	0.000	0.000	0.000	0.410	0.000
TRINITY_DN41257_c3_g1	0.000	0.000	0.000	0.000	0.000	0.000	0.000	0.000	0.000	0.000
TRINITY_DN412582_c0_g2	0.000	0.000	0.000	0.000	0.000	0.000	3.613	2.844	0.000	0.000
TRINITY_DN412582_c0_g3	0.000	0.000	0.000	0.000	1.325	0.000	0.000	0.000	0.000	0.000
TRINITY_DN412582_c0_g4	0.000	0.000	0.000	0.000	0.000	0.000	0.000	0.000	0.000	0.000
TRINITY_DN412582_c0_g5	0.000	0.000	0.000	0.000	0.000	0.000	0.000	0.000	0.000	0.000
TRINITY_DN412582_c3_g1	0.000	0.000	0.000	0.527	1.651	0.000	0.000	0.000	0.645	0.000
TRINITY_DN412583_c0_g1	0.000	0.000	0.000	0.000	0.000	0.000	0.000	0.000	0.000	0.000
TRINITY_DN41258_c0_g1	0.000	0.972	5.010	0.341	1.404	0.000	0.000	0.000	0.000	0.000
TRINITY_DN412590_c0_g1	0.000	0.000	0.000	0.000	0.000	0.000	0.000	0.000	0.042	0.000
TRINITY_DN412591_c0_g1	0.000	0.000	0.000	0.000	0.000	10.543	0.000	0.000	1.124	0.000
TRINITY_DN412592_c0_g1	0.000	0.000	0.000	0.000	0.000	0.000	0.000	0.000	0.000	0.000
TRINITY_DN412595_c0_g1	0.000	0.000	0.523	0.378	0.000	0.209	0.000	0.292	0.496	0.000
TRINITY_DN412595_c0_g2	0.000	0.000	0.000	0.000	0.659	0.000	0.000	0.758	0.000	0.000
TRINITY_DN412595_c1_g1	0.000	0.000	0.000	0.332	0.000	0.000	0.000	0.000	0.000	0.000
TRINITY_DN412595_c2_g1	0.000	0.000	0.000	0.000	0.000	0.000	2.278	0.000	0.564	0.000
TRINITY_DN412596_c0_g1	0.000	0.000	0.000	0.000	0.000	0.000	0.000	0.000	0.000	0.000
TRINITY_DN412598_c0_g1	0.000	0.000	0.000	0.000	0.000	0.000	0.000	0.000	0.000	0.000
TRINITY_DN41259_c0_g1	1.226	1.543	5.328	2.571	6.685	5.081	2.060	3.115	1.315	3.526
TRINITY_DN41259_c1_g1	0.000	0.000	0.000	0.000	0.000	0.000	0.000	0.644	0.189	0.000
TRINITY_DN4125_c0_g1	3.459	13.055	11.437	10.187	11.227	16.431	14.617	14.131	13.396	6.257
TRINITY_DN4125_c0_g2	0.000	0.428	2.233	0.152	0.410	0.426	0.751	0.000	0.367	1.545
TRINITY_DN4125_c0_g3	0.000	4.919	11.256	5.662	6.606	0.998	4.385	6.908	5.697	4.527
TRINITY_DN4125_c0_g5	5.079	1.145	2.573	0.008	2.982	2.476	1.420	2.242	0.852	3.598
TRINITY_DN4125_c13_g1	0.000	0.000	0.000	0.000	0.000	0.000	0.000	0.000	0.000	0.000
TRINITY_DN4125_c15_g1	0.000	0.000	0.795	0.424	0.000	0.000	0.000	0.000	0.000	0.000
TRINITY_DN4125_c2_g1	0.000	0.000	0.000	0.000	0.000	0.000	0.000	0.000	0.000	0.000
TRINITY_DN4125_c3_g1	0.000	0.000	0.813	0.000	0.000	0.000	6.742	0.000	0.265	0.000
TRINITY_DN4125_c5_g1	0.000	1.259	0.000	0.000	0.000	0.000	0.000	0.000	0.000	0.000
TRINITY_DN4125_c6_g1	0.000	0.000	0.000	0.000	0.657	0.000	0.000	0.000	0.000	0.000
TRINITY_DN412601_c0_g1	0.000	4.418	0.000	0.000	0.000	0.000	0.000	0.000	0.000	0.000
TRINITY_DN412605_c0_g1	0.000	0.000	0.000	0.000	1.015	0.000	0.000	0.000	0.000	0.000
TRINITY_DN41260_c0_g1	6.083	0.821	3.306	0.901	1.647	1.911	1.056	0.000	1.506	4.704
TRINITY_DN41260_c10_g1	0.000	1.749	3.404	0.000	0.639	0.000	0.000	0.000	0.000	0.000
TRINITY_DN41260_c1_g1	0.000	3.697	3.019	2.169	2.254	4.685	3.081	4.376	4.834	0.975
TRINITY_DN41260_c2_g1	0.000	0.000	0.000	0.000	0.000	0.000	0.000	0.000	0.000	0.000
TRINITY_DN41260_c3_g1	0.000	7.090	0.000	229.557	1.303	0.000	0.000	3.135	0.586	15.520
TRINITY_DN41260_c4_g1	0.000	0.000	0.000	0.000	0.000	0.000	0.000	0.000	0.000	0.000
TRINITY_DN41260_c5_g1	0.000	0.000	0.871	0.273	0.561	0.196	0.000	0.000	0.250	0.000
TRINITY_DN41260_c9_g1	0.000	0.000	0.000	0.000	0.794	0.000	0.000	0.000	0.232	0.000
TRINITY_DN412610_c0_g1	0.000	0.869	0.000	0.000	0.314	0.000	0.000	0.000	0.000	3.129
TRINITY_DN412610_c0_g2	0.000	0.000	0.879	0.000	0.489	0.000	0.000	1.793	0.738	0.000
TRINITY_DN412611_c0_g1	0.000	0.000	0.000	0.281	0.000	0.000	0.000	0.000	0.000	0.000
TRINITY_DN412611_c1_g1	0.000	0.000	0.000	0.332	0.000	0.000	0.000	0.000	0.000	0.000
TRINITY_DN412612_c0_g1	0.000	1.127	2.931	0.620	0.323	0.000	0.000	0.000	0.758	0.000
TRINITY_DN412612_c0_g2	0.000	0.000	0.000	0.000	0.000	0.000	0.000	0.000	0.000	0.000
TRINITY_DN412612_c1_g1	0.000	0.000	1.168	0.504	0.000	0.000	0.000	0.000	0.000	0.000
TRINITY_DN412612_c4_g1	0.000	0.000	0.000	0.000	0.000	0.000	0.000	0.000	0.000	0.000
TRINITY_DN412613_c0_g1	0.000	0.000	0.000	0.000	1.175	0.000	2.779	0.000	0.000	0.000
TRINITY_DN412614_c0_g1	0.000	10.624	2.711	14.173	8.799	17.651	24.062	9.234	16.331	0.000
TRINITY_DN412616_c0_g1	10.172	13.260	11.384	9.621	13.334	6.843	9.383	10.051	6.066	8.136
TRINITY_DN412619_c0_g1	0.000	2.494	0.000	0.000	0.000	0.000	0.000	0.000	0.343	0.000
TRINITY_DN41261_c0_g1	0.000	1.389	2.313	0.000	0.471	0.000	0.000	1.628	1.238	0.000
TRINITY_DN41261_c0_g2	0.000	1.616	0.774	0.826	5.151	1.192	4.080	1.566	1.995	0.000
TRINITY_DN41261_c11_g1	0.000	0.000	0.000	0.000	0.000	0.000	0.000	0.000	0.000	0.000
TRINITY_DN41261_c1_g1	0.000	0.000	0.000	0.000	0.000	0.000	0.000	0.000	0.000	0.000
TRINITY_DN41261_c2_g1	0.000	0.000	0.000	0.000	0.465	0.000	0.000	2.059	0.496	0.000
TRINITY_DN41261_c4_g1	0.000	0.000	0.000	0.351	0.000	0.000	0.000	0.000	0.000	0.000
TRINITY_DN41261_c7_g1	0.000	0.000	1.616	1.293	0.000	2.120	0.000	3.277	0.526	0.000
TRINITY_DN412621_c0_g1	0.000	0.000	0.000	1.319	0.000	0.000	0.000	0.000	0.000	0.000
TRINITY_DN412623_c0_g1	0.000	0.000	0.000	0.879	0.928	0.000	0.000	0.000	0.000	0.000
TRINITY_DN412623_c0_g2	0.000	5.139	0.000	1.297	1.355	1.998	0.000	0.000	0.427	4.632
TRINITY_DN412624_c0_g1	0.000	0.000	0.000	0.236	0.000	0.000	1.167	0.000	1.148	0.000
TRINITY_DN412625_c0_g1	0.000	0.000	0.000	0.000	0.000	0.249	0.000	0.692	0.055	0.000
TRINITY_DN412629_c0_g1	0.000	0.000	0.000	0.000	0.000	2.855	0.000	0.000	0.586	0.000
TRINITY_DN412629_c0_g2	0.000	0.000	0.000	0.000	0.000	0.000	0.000	0.000	0.000	0.000
TRINITY_DN412629_c1_g1	0.000	0.000	0.000	0.000	0.000	0.000	0.000	0.000	0.000	0.000
TRINITY_DN412629_c2_g1	0.000	0.000	0.000	0.000	0.000	0.000	0.000	0.000	0.000	0.000
TRINITY_DN412629_c5_g1	0.000	0.573	0.000	0.406	0.207	0.000	0.000	1.524	0.000	0.000
TRINITY_DN412629_c6_g1	0.000	0.000	1.304	0.703	0.000	6.043	0.000	0.000	0.000	0.000
TRINITY_DN41262_c0_g1	0.000	0.000	0.000	0.000	0.000	0.000	0.000	0.000	0.000	0.000
TRINITY_DN41262_c0_g2	0.000	0.000	1.075	0.527	0.000	0.000	0.000	0.000	0.000	0.000
TRINITY_DN412630_c0_g2	0.000	0.000	0.000	0.000	0.000	0.000	0.000	0.000	0.485	0.000
TRINITY_DN412631_c0_g1	0.000	0.000	0.000	0.551	0.000	0.000	0.000	0.000	0.337	0.000
TRINITY_DN412632_c0_g1	0.000	0.000	0.000	0.000	0.000	0.000	0.000	0.000	0.000	0.000
TRINITY_DN412633_c1_g1	0.000	0.000	0.000	0.000	0.000	0.000	0.000	0.000	0.000	0.000
TRINITY_DN412633_c3_g1	0.000	0.000	0.000	0.000	0.000	0.000	0.000	0.000	0.000	0.000
TRINITY_DN412633_c3_g2	0.000	0.000	0.000	0.000	0.000	0.000	0.000	0.000	0.000	0.000
TRINITY_DN412633_c5_g1	0.000	0.000	0.000	3.253	0.000	0.000	0.000	0.000	0.000	0.000
TRINITY_DN412634_c0_g1	0.000	0.000	1.440	0.390	1.195	1.099	0.000	0.733	0.000	0.000
TRINITY_DN412635_c0_g1	0.000	0.000	0.000	0.000	0.000	0.000	0.000	0.000	0.000	0.000
TRINITY_DN412636_c0_g1	5.727	0.000	0.000	1.173	0.538	0.000	0.000	0.985	0.617	0.000
TRINITY_DN41263_c0_g1	0.000	0.919	0.000	0.000	0.000	0.000	0.000	0.000	0.000	0.000
TRINITY_DN412640_c0_g1	0.000	0.000	0.000	0.428	0.000	0.000	0.000	0.000	0.258	0.000
TRINITY_DN412640_c0_g2	0.000	0.000	1.075	0.000	0.573	0.000	0.000	0.000	0.000	0.000
TRINITY_DN412642_c0_g1	0.000	0.000	0.000	1.073	0.000	0.000	0.000	0.000	0.328	0.000
TRINITY_DN412642_c1_g1	0.000	0.000	0.000	0.000	0.000	0.000	0.000	0.000	0.000	0.000
TRINITY_DN412643_c0_g1	0.000	0.000	0.000	0.000	0.000	0.000	0.000	0.000	0.139	0.000
TRINITY_DN412643_c0_g3	0.000	2.209	0.000	2.301	0.000	0.000	0.000	0.000	3.732	0.000
TRINITY_DN412643_c4_g1	0.000	0.000	0.000	0.000	0.000	0.000	0.000	0.000	0.000	0.000
TRINITY_DN412645_c0_g1	0.000	1.749	1.135	0.000	0.694	1.755	0.000	0.000	0.000	0.000
TRINITY_DN412646_c0_g1	4.204	0.000	0.000	0.096	0.098	0.000	0.000	0.000	0.124	0.000
TRINITY_DN412646_c0_g2	0.000	0.000	0.000	0.000	0.000	7.907	0.000	0.000	0.000	0.000
TRINITY_DN412646_c1_g1	0.000	1.682	0.000	0.000	0.000	0.000	0.000	2.246	1.765	0.000
TRINITY_DN412648_c0_g1	0.000	0.000	0.000	0.000	1.053	0.000	0.000	0.000	0.308	0.000
TRINITY_DN412649_c0_g1	0.000	0.000	0.000	0.000	0.109	0.000	0.000	0.000	0.055	0.000
TRINITY_DN41264_c0_g1	0.000	0.000	4.001	0.000	0.945	0.000	4.386	0.000	0.000	0.000
TRINITY_DN41264_c0_g2	0.000	0.000	0.000	0.000	0.154	0.817	0.000	1.537	0.257	0.000
TRINITY_DN41264_c0_g3	0.000	0.000	0.000	0.000	0.000	0.000	0.000	0.000	0.000	0.000
TRINITY_DN41264_c0_g5	0.000	0.000	2.673	0.000	0.000	0.000	0.000	0.000	0.000	0.000
TRINITY_DN41264_c0_g6	0.000	5.006	4.498	2.744	2.046	3.225	2.710	1.063	2.592	1.416
TRINITY_DN41264_c0_g7	0.000	0.000	0.000	0.000	0.000	0.000	0.000	0.000	0.000	0.000
TRINITY_DN41264_c10_g1	0.000	0.000	0.000	0.000	0.000	0.000	0.000	0.000	0.000	0.000
TRINITY_DN41264_c10_g2	0.000	0.000	0.000	0.000	0.000	2.636	0.000	0.000	0.562	0.000
TRINITY_DN41264_c11_g1	0.000	0.000	0.000	0.000	0.000	0.000	0.000	0.000	0.000	0.000
TRINITY_DN41264_c13_g1	0.000	0.000	0.000	0.000	0.000	0.000	0.000	0.000	0.000	0.000
TRINITY_DN41264_c15_g1	0.000	0.000	0.000	0.000	0.000	0.000	0.000	4.282	0.000	0.000
TRINITY_DN41264_c1_g2	0.000	0.680	0.446	0.000	0.000	2.729	1.188	0.901	0.435	0.000
TRINITY_DN41264_c2_g1	0.000	0.000	0.000	2.945	0.000	0.000	0.000	0.000	0.000	0.000
TRINITY_DN412652_c0_g1	0.000	0.000	0.000	0.141	0.000	0.000	0.000	0.000	0.000	0.000
TRINITY_DN412653_c0_g2	0.000	0.000	0.000	0.000	0.000	0.000	0.000	0.000	0.000	0.000
TRINITY_DN412655_c0_g1	0.000	2.207	0.374	0.000	0.532	0.000	0.000	0.000	0.000	0.000
TRINITY_DN412656_c1_g1	0.000	0.000	0.000	0.000	0.989	0.000	0.000	0.000	1.155	0.000
TRINITY_DN412657_c1_g1	0.000	0.000	1.128	0.000	0.000	0.000	0.000	0.000	0.371	0.000
TRINITY_DN41265_c1_g1	0.000	0.000	0.613	0.328	1.348	0.940	0.000	0.000	0.198	0.000
TRINITY_DN41265_c1_g2	0.000	2.363	0.000	0.649	0.801	1.997	0.000	0.000	1.026	7.760
TRINITY_DN41265_c1_g3	0.000	0.000	0.000	0.000	0.000	0.000	0.000	0.000	0.000	0.000
TRINITY_DN41265_c1_g4	0.000	1.737	10.153	4.251	1.270	1.743	0.000	0.000	1.483	0.000
TRINITY_DN41265_c2_g1	0.000	0.000	0.000	0.000	2.704	0.000	0.000	0.000	0.000	0.000
TRINITY_DN41265_c3_g1	0.000	0.000	0.000	0.000	0.000	0.000	0.000	0.000	0.000	0.000
TRINITY_DN41265_c4_g1	0.000	0.000	0.000	0.000	0.000	0.000	0.000	0.000	0.000	0.000
TRINITY_DN41265_c5_g1	0.000	0.000	0.000	0.000	0.000	0.000	0.000	0.000	0.000	0.000
TRINITY_DN412660_c1_g1	0.000	1.487	0.000	0.000	0.000	0.000	0.000	1.973	0.000	0.000
TRINITY_DN412661_c0_g1	0.000	0.000	0.000	0.771	0.000	0.000	0.000	0.000	0.155	0.000
TRINITY_DN412661_c0_g3	0.000	0.000	0.000	0.337	1.041	0.000	0.000	0.000	0.611	0.000
TRINITY_DN412666_c0_g1	0.000	2.868	0.000	0.000	0.000	0.000	0.000	0.000	0.000	0.000
TRINITY_DN412666_c1_g1	0.000	3.208	0.422	0.629	4.868	0.000	7.623	3.016	2.008	0.000
TRINITY_DN412667_c0_g1	0.000	0.000	0.000	0.000	0.000	0.000	0.000	0.000	0.000	0.000
TRINITY_DN412669_c3_g1	0.000	0.000	0.000	1.313	0.000	0.000	0.000	0.000	0.268	0.000
TRINITY_DN412669_c4_g1	0.000	0.000	0.000	0.000	0.000	0.553	0.000	0.000	0.000	0.000
TRINITY_DN412669_c5_g1	0.000	0.000	0.000	0.000	0.000	0.000	0.000	0.000	0.000	0.000
TRINITY_DN412669_c7_g1	0.000	0.000	3.684	0.000	0.000	0.000	0.000	0.000	0.000	0.000
TRINITY_DN41266_c0_g1	1.632	0.411	4.585	0.234	0.797	0.468	0.000	0.573	0.686	0.000
TRINITY_DN412670_c0_g1	0.000	0.000	0.000	0.000	0.125	1.019	0.000	0.000	0.000	0.000
TRINITY_DN412671_c0_g1	0.000	0.000	0.000	0.000	0.000	0.000	0.000	0.000	0.000	0.000
TRINITY_DN412673_c1_g1	0.000	0.000	0.000	0.000	0.000	0.000	0.000	0.000	0.000	0.000
TRINITY_DN412673_c1_g3	0.000	0.000	0.000	0.000	0.000	0.000	7.226	0.000	0.000	0.000
TRINITY_DN412673_c2_g1	0.000	0.000	0.000	0.000	0.000	0.000	0.000	0.000	0.000	0.000
TRINITY_DN412674_c0_g1	0.000	0.000	0.000	0.000	0.820	0.000	3.354	1.278	0.411	0.000
TRINITY_DN412674_c0_g2	0.000	1.084	0.206	0.165	0.401	1.390	0.000	2.491	0.100	0.000
TRINITY_DN412675_c1_g1	0.000	0.000	0.000	0.000	0.000	0.000	0.000	0.000	1.073	0.000
TRINITY_DN412678_c1_g1	0.000	0.000	0.000	0.000	0.000	0.000	0.000	0.000	0.000	0.000
TRINITY_DN412679_c0_g1	0.000	0.000	0.000	0.000	0.000	0.000	0.000	0.000	0.000	0.000
TRINITY_DN41267_c0_g1	0.000	0.000	0.000	0.000	0.000	0.000	0.000	0.000	0.000	0.000
TRINITY_DN41267_c1_g1	0.000	0.000	0.000	0.000	0.000	0.000	0.000	0.000	0.447	0.000
TRINITY_DN41267_c2_g1	0.000	0.000	0.000	0.000	0.000	0.000	0.000	0.000	0.000	0.000
TRINITY_DN412680_c0_g1	0.000	0.000	0.000	0.000	0.000	0.000	0.000	0.000	0.000	0.000
TRINITY_DN412680_c1_g1	0.000	0.000	0.000	0.000	0.000	1.872	0.000	0.000	0.399	0.000
TRINITY_DN412681_c0_g1	0.000	0.000	0.000	1.019	0.000	1.473	0.000	1.952	0.000	0.000
TRINITY_DN412682_c1_g1	0.000	0.000	0.000	0.000	0.587	0.000	0.000	0.000	0.000	0.000
TRINITY_DN412682_c1_g3	0.000	0.000	0.000	0.000	0.000	0.000	0.000	0.000	0.000	0.000
TRINITY_DN412682_c2_g2	0.000	0.000	0.000	0.362	0.000	0.000	0.000	0.000	0.000	0.000
TRINITY_DN412682_c3_g1	0.000	0.000	0.000	0.000	0.000	0.000	0.000	0.000	0.000	0.000
TRINITY_DN412682_c6_g1	0.000	0.000	0.000	0.000	0.000	0.000	0.000	0.000	0.000	0.000
TRINITY_DN412683_c1_g1	0.000	0.000	0.000	0.000	0.000	0.000	0.000	0.000	0.000	0.000
TRINITY_DN412685_c0_g1	0.000	0.000	0.000	0.000	0.000	0.000	0.000	0.000	0.000	0.000
TRINITY_DN412686_c0_g1	0.000	0.000	0.000	1.165	0.894	0.000	0.000	0.000	1.230	0.000
TRINITY_DN412687_c0_g1	0.000	0.000	0.000	0.227	0.695	0.000	0.000	0.850	0.000	0.000
TRINITY_DN412687_c0_g2	0.000	0.698	0.000	0.000	0.254	0.000	0.000	0.000	0.150	0.000
TRINITY_DN412687_c1_g1	0.000	0.000	0.000	0.000	0.263	0.000	0.000	0.000	0.000	0.000
TRINITY_DN412689_c0_g1	0.000	0.000	0.000	0.000	0.000	0.000	0.000	0.000	0.000	0.000
TRINITY_DN41268_c0_g2	0.000	0.000	0.000	0.000	0.001	0.000	0.000	3.828	0.000	0.000
TRINITY_DN41268_c1_g1	0.000	0.000	0.000	0.841	0.292	0.000	0.000	0.000	0.557	0.000
TRINITY_DN41268_c2_g1	0.000	0.000	3.453	1.477	1.943	3.557	3.041	0.000	1.270	0.000
TRINITY_DN41268_c2_g2	0.000	0.000	0.000	2.392	0.000	0.000	4.481	0.000	1.397	0.000
TRINITY_DN41268_c4_g1	0.000	0.000	0.626	0.000	0.000	0.000	0.000	0.000	0.203	0.000
TRINITY_DN41268_c5_g1	0.000	0.000	0.000	0.000	0.000	0.000	0.000	0.000	0.000	0.000
TRINITY_DN412692_c0_g1	0.000	0.000	0.000	0.000	0.000	0.000	0.000	0.000	0.674	0.000
TRINITY_DN412692_c0_g2	0.000	0.000	0.000	0.000	0.000	0.000	0.000	0.000	0.000	0.000
TRINITY_DN412692_c0_g4	0.000	0.000	0.000	0.328	0.335	0.304	0.000	0.000	0.033	0.000
TRINITY_DN412692_c1_g1	0.000	0.000	0.000	0.000	0.000	0.000	0.000	0.000	0.000	0.000
TRINITY_DN412692_c3_g1	0.000	0.262	0.000	0.000	0.478	0.518	0.000	0.000	0.057	0.957
TRINITY_DN412692_c4_g1	0.000	0.000	0.420	0.000	0.000	0.000	0.000	0.000	0.273	0.000
TRINITY_DN412692_c6_g1	0.000	0.000	0.000	0.000	0.000	0.000	0.000	0.000	0.000	0.000
TRINITY_DN412692_c8_g1	0.000	0.000	0.000	0.000	0.000	0.000	0.000	0.000	0.000	0.000
TRINITY_DN412694_c0_g1	0.000	0.000	0.630	0.337	0.000	0.968	0.000	0.000	0.000	0.000
TRINITY_DN412695_c0_g1	0.000	0.000	1.817	3.970	6.727	8.715	2.986	2.323	2.138	5.327
TRINITY_DN412695_c0_g2	0.000	0.000	3.087	0.000	0.000	0.000	0.000	0.000	0.508	0.000
TRINITY_DN412696_c1_g1	0.000	0.000	0.000	0.000	1.352	1.860	0.000	0.000	0.000	0.000
TRINITY_DN412696_c2_g1	0.000	0.000	0.000	0.085	0.000	0.000	0.000	0.000	0.104	0.000
TRINITY_DN412697_c0_g1	0.000	0.000	0.000	0.000	2.638	0.000	0.000	0.000	0.000	0.000
TRINITY_DN412697_c1_g1	0.000	0.000	0.000	0.000	0.000	0.000	0.000	0.000	0.000	0.000
TRINITY_DN412698_c1_g1	0.000	0.000	0.000	0.000	0.000	0.000	0.000	0.000	0.000	0.000
TRINITY_DN41269_c1_g1	0.000	2.649	2.256	0.967	0.510	1.365	0.119	2.207	0.831	0.000
TRINITY_DN41269_c1_g2	0.000	0.000	0.000	0.309	0.317	0.000	0.000	0.000	0.000	0.000
TRINITY_DN4126_c0_g1	0.000	0.831	1.524	0.948	4.507	1.072	1.301	0.696	2.717	0.398
TRINITY_DN4126_c1_g1	0.000	0.000	0.367	0.000	0.146	0.310	0.000	0.000	0.000	0.000
TRINITY_DN4126_c1_g2	0.000	0.000	0.667	0.309	0.164	0.000	0.000	0.463	0.236	0.000
TRINITY_DN4126_c1_g3	0.558	1.873	0.884	1.691	2.426	1.716	0.370	0.259	1.255	0.261
TRINITY_DN4126_c1_g4	0.000	1.862	2.218	1.713	3.711	1.912	1.171	3.515	1.364	0.984
TRINITY_DN412700_c0_g1	0.000	0.000	0.000	0.345	0.000	0.000	0.000	0.000	0.000	0.000
TRINITY_DN412700_c2_g1	0.000	0.000	0.000	0.000	0.000	0.000	0.000	0.000	0.000	0.000
TRINITY_DN412701_c0_g1	0.000	0.000	0.000	0.000	0.000	0.000	0.000	0.000	0.000	0.000
TRINITY_DN412704_c0_g1	0.000	0.000	0.000	0.547	0.000	0.000	0.000	0.000	0.670	0.000
TRINITY_DN412705_c0_g1	0.000	0.000	0.000	0.000	0.000	0.000	1.889	0.000	0.232	0.000
TRINITY_DN412708_c0_g1	0.000	0.000	0.000	2.402	0.000	0.000	0.000	0.000	0.000	0.000
TRINITY_DN412709_c0_g1	0.000	0.000	0.000	0.000	0.000	0.000	0.000	0.000	0.000	0.000
TRINITY_DN41270_c0_g1	0.000	0.000	0.000	1.714	0.000	0.000	0.000	0.000	0.526	0.000
TRINITY_DN41270_c0_g3	0.000	1.865	2.450	0.000	0.000	0.000	0.000	0.000	0.000	0.000
TRINITY_DN41270_c0_g5	0.000	0.000	0.000	0.000	0.000	0.000	0.000	0.000	0.000	0.000
TRINITY_DN41270_c1_g1	0.000	0.000	0.000	0.000	0.000	0.000	0.000	0.000	0.000	0.000
TRINITY_DN41270_c1_g2	0.000	1.845	1.427	0.000	0.000	0.000	0.000	0.000	0.000	0.000
TRINITY_DN41270_c3_g1	0.000	0.000	0.000	0.000	0.000	0.000	0.000	0.000	0.000	0.000
TRINITY_DN412711_c0_g1	0.000	0.000	0.000	0.000	0.000	0.000	0.000	0.000	0.244	0.000
TRINITY_DN412714_c0_g1	0.000	0.000	0.227	0.124	0.000	0.345	0.000	0.000	0.226	0.000
TRINITY_DN412714_c2_g1	0.000	0.000	0.000	0.000	0.000	0.000	0.000	2.246	0.000	0.000
TRINITY_DN412715_c0_g1	0.000	0.000	0.000	0.000	0.000	0.000	0.000	0.000	0.000	0.000
TRINITY_DN412716_c0_g1	0.000	0.000	0.000	0.000	0.000	0.000	0.000	0.000	0.141	0.000
TRINITY_DN412717_c0_g1	0.000	0.000	0.443	0.000	0.000	0.767	0.000	0.000	0.069	0.592
TRINITY_DN412717_c0_g2	0.000	1.431	0.000	0.953	0.544	0.000	1.009	1.201	0.382	0.000
TRINITY_DN412717_c2_g1	0.000	0.000	1.732	0.000	0.000	0.000	0.000	0.000	0.000	0.000
TRINITY_DN412717_c4_g1	0.000	0.000	0.000	1.131	0.000	1.626	0.000	0.000	0.000	0.000
TRINITY_DN412718_c0_g1	0.000	0.000	0.000	0.000	0.896	0.000	0.000	5.348	1.425	0.000
TRINITY_DN412718_c0_g2	0.000	0.000	0.000	0.000	0.000	0.000	0.000	0.000	0.000	0.000
TRINITY_DN412719_c0_g1	0.000	0.000	0.349	1.136	0.000	0.000	0.000	0.000	0.911	0.000
TRINITY_DN412719_c0_g2	0.000	0.000	0.000	0.000	0.000	0.000	0.000	0.000	0.000	0.000
TRINITY_DN41271_c0_g2	0.000	13.386	16.414	13.678	23.005	8.949	17.914	15.313	17.660	21.164
TRINITY_DN41271_c1_g1	0.000	0.000	1.080	0.195	0.199	0.000	0.000	0.000	0.235	1.979
TRINITY_DN412720_c0_g1	0.000	0.000	0.000	0.000	0.000	0.000	0.000	0.000	0.763	0.000
TRINITY_DN412723_c0_g1	0.000	0.000	0.000	0.000	0.000	0.000	0.000	2.914	0.000	0.000
TRINITY_DN412723_c0_g2	0.000	0.000	0.386	0.000	0.000	0.000	0.000	0.000	0.126	0.000
TRINITY_DN412726_c0_g1	0.000	0.000	0.254	0.000	0.566	0.000	0.685	0.526	0.000	0.000
TRINITY_DN412727_c0_g1	0.000	0.000	0.000	0.000	0.000	0.000	0.000	0.000	0.000	0.000
TRINITY_DN412728_c0_g1	0.000	0.000	1.557	0.000	0.000	0.000	0.000	0.000	0.000	0.000
TRINITY_DN412729_c0_g1	0.000	0.000	1.055	0.566	0.000	0.000	0.000	0.000	0.000	0.000
TRINITY_DN412729_c1_g1	0.000	0.857	0.000	0.000	0.000	0.000	0.000	0.000	0.182	0.000
TRINITY_DN41272_c0_g1	0.000	0.000	0.000	0.375	0.000	0.000	0.000	2.833	0.227	0.000
TRINITY_DN41272_c0_g2	0.000	0.000	0.000	0.000	0.000	0.000	0.000	0.000	0.569	0.000
TRINITY_DN41272_c0_g3	0.000	0.000	0.000	0.000	0.000	0.000	0.000	0.000	0.000	0.000
TRINITY_DN41272_c1_g1	0.000	0.000	0.000	0.000	0.000	0.000	0.000	0.000	0.000	0.000
TRINITY_DN41272_c2_g1	0.000	0.000	0.000	0.000	0.520	1.438	0.000	0.000	0.305	0.000
TRINITY_DN41272_c3_g1	0.000	0.000	0.000	0.000	0.000	0.000	0.000	0.000	0.000	0.000
TRINITY_DN41272_c3_g2	0.000	0.000	0.000	0.000	0.000	0.000	0.000	0.000	0.000	0.000
TRINITY_DN41272_c5_g1	0.000	0.000	0.000	0.000	0.000	0.000	0.000	0.000	0.000	0.000
TRINITY_DN412730_c0_g1	0.000	0.000	0.000	0.000	0.866	0.281	0.000	0.387	0.167	0.000
TRINITY_DN412731_c0_g1	0.000	0.000	0.000	0.000	0.717	0.000	0.000	1.753	0.141	0.000
TRINITY_DN412733_c0_g1	0.000	0.000	1.341	0.000	0.872	0.000	6.123	0.000	7.311	4.632
TRINITY_DN412733_c0_g2	0.000	0.000	0.000	0.000	0.000	0.000	0.000	0.000	0.577	0.000
TRINITY_DN412734_c0_g1	0.000	0.000	0.000	0.000	0.000	0.000	0.000	0.000	0.000	6.247
TRINITY_DN412736_c0_g1	0.000	0.000	0.000	0.000	0.000	0.000	0.000	0.000	0.000	0.000
TRINITY_DN412736_c1_g1	0.000	0.000	0.932	0.000	0.000	0.000	0.000	0.000	0.000	0.000
TRINITY_DN412736_c1_g2	0.000	1.887	2.438	0.000	0.000	0.000	0.000	0.000	0.000	0.000
TRINITY_DN41273_c0_g1	1.463	6.077	8.559	6.679	5.797	5.002	6.985	5.730	7.891	2.047
TRINITY_DN412740_c0_g1	0.000	0.000	0.000	0.000	0.000	0.000	0.000	2.156	0.000	0.000
TRINITY_DN412741_c0_g1	0.000	0.000	0.000	0.000	0.000	0.000	0.000	0.000	0.316	0.000
TRINITY_DN412744_c0_g1	0.000	0.000	0.000	0.000	0.000	0.000	0.000	0.000	0.000	0.000
TRINITY_DN412749_c1_g1	0.000	0.000	0.000	1.784	0.228	0.000	0.000	0.000	0.268	0.000
TRINITY_DN41274_c0_g1	3.130	5.788	6.415	3.753	5.391	6.388	6.345	7.898	4.750	3.245
TRINITY_DN41274_c0_g2	0.000	0.326	0.704	0.271	0.279	0.854	0.765	1.213	0.453	0.806
TRINITY_DN41274_c1_g1	0.000	0.000	0.000	0.000	0.736	3.509	3.002	0.000	0.000	0.000
TRINITY_DN41274_c1_g2	0.000	0.000	0.800	0.000	0.000	0.000	0.000	0.000	0.875	4.375
TRINITY_DN412750_c0_g1	0.000	0.000	0.000	0.000	0.000	3.617	0.000	0.000	0.000	0.000
TRINITY_DN412754_c0_g1	0.000	0.000	0.000	0.000	0.523	0.000	0.000	1.916	0.000	5.131
TRINITY_DN412755_c0_g1	0.000	0.000	2.701	0.000	0.593	0.000	0.000	1.090	0.000	0.000
TRINITY_DN412757_c0_g1	0.000	0.000	2.853	0.000	0.000	0.000	0.000	0.000	0.469	0.000
TRINITY_DN412758_c0_g1	24.734	5.501	0.000	139.629	1.676	0.000	0.000	5.226	0.486	84.266
TRINITY_DN412759_c0_g1	0.000	0.000	0.000	0.000	0.000	0.000	0.000	0.000	0.485	0.000
TRINITY_DN41275_c0_g1	1.698	2.807	2.038	0.769	1.735	1.491	0.789	1.486	0.609	2.377
TRINITY_DN41275_c0_g2	0.000	0.000	0.000	0.000	0.000	0.000	0.000	0.000	0.785	0.000
TRINITY_DN41275_c0_g3	0.000	0.000	0.000	0.000	0.000	0.000	0.000	0.000	0.000	0.000
TRINITY_DN41275_c0_g5	0.000	0.000	0.000	0.000	0.000	0.000	0.000	2.602	0.139	0.000
TRINITY_DN41275_c10_g1	0.000	0.000	0.000	0.000	0.000	0.000	0.000	0.000	0.000	0.000
TRINITY_DN41275_c1_g1	0.000	0.000	0.000	0.000	0.000	0.000	0.000	0.000	0.000	0.000
TRINITY_DN41275_c1_g2	0.000	1.628	0.539	1.137	0.216	1.464	0.000	0.000	1.904	2.671
TRINITY_DN41275_c5_g1	0.000	0.753	2.938	0.000	1.900	0.000	2.427	3.708	0.000	0.000
TRINITY_DN41275_c8_g1	0.000	1.443	0.999	0.000	0.000	0.000	3.949	1.916	1.227	0.000
TRINITY_DN412762_c2_g1	0.000	0.000	0.000	0.943	0.000	0.000	0.000	0.000	0.170	0.000
TRINITY_DN412768_c0_g1	0.000	0.000	0.000	0.000	0.000	0.000	0.000	0.000	0.000	0.000
TRINITY_DN41276_c0_g2	0.000	0.000	0.000	0.000	0.866	0.000	0.000	0.000	0.503	0.000
TRINITY_DN41276_c1_g1	0.000	0.000	0.000	0.675	0.000	0.000	0.000	0.000	0.000	0.000
TRINITY_DN412770_c0_g1	0.000	0.000	0.000	0.104	0.000	0.000	0.000	0.000	0.447	0.000
TRINITY_DN412771_c0_g1	0.000	0.000	0.000	0.000	0.000	0.000	0.000	0.000	0.000	0.000
TRINITY_DN412772_c2_g1	0.000	0.000	2.981	0.000	0.000	0.000	0.000	0.000	0.000	0.000
TRINITY_DN412773_c1_g1	0.000	0.000	0.000	0.000	0.000	0.000	0.000	0.000	0.000	0.000
TRINITY_DN412778_c1_g1	0.000	0.000	0.000	0.000	0.000	0.000	0.000	0.000	0.000	0.000
TRINITY_DN412779_c0_g1	0.000	0.000	0.000	0.232	0.475	0.000	1.147	0.000	0.419	0.000
TRINITY_DN41277_c1_g1	0.000	1.386	0.000	0.126	1.285	0.000	0.000	0.957	0.456	0.000
TRINITY_DN41277_c5_g1	0.000	3.930	4.266	1.364	0.950	0.000	2.255	0.000	1.114	0.000
TRINITY_DN41277_c6_g1	0.000	0.000	0.000	0.000	0.000	0.000	0.000	0.000	0.946	0.000
TRINITY_DN412781_c0_g1	0.000	0.000	0.000	0.000	0.145	0.000	0.000	0.000	0.172	0.000
TRINITY_DN412781_c2_g1	0.000	0.000	0.000	0.378	0.000	0.000	0.000	0.451	0.000	0.000
TRINITY_DN412781_c5_g1	0.000	0.000	0.000	0.000	0.000	0.000	0.000	0.000	0.385	0.000
TRINITY_DN412781_c6_g1	0.000	0.000	0.000	0.000	0.000	0.000	1.141	0.000	0.000	0.000
TRINITY_DN412781_c7_g1	0.000	0.000	0.000	0.000	0.000	0.000	0.000	0.000	0.000	0.000
TRINITY_DN412781_c8_g1	0.000	2.930	0.000	0.000	0.000	0.000	0.000	0.000	0.000	0.000
TRINITY_DN412783_c0_g1	0.000	0.000	0.000	0.772	0.694	0.000	0.000	0.000	0.000	0.000
TRINITY_DN412784_c0_g1	0.000	0.000	0.000	2.664	0.000	0.000	0.000	0.000	0.000	0.000
TRINITY_DN412786_c0_g1	0.000	0.262	0.000	0.000	0.000	0.000	0.000	0.000	0.047	0.000
TRINITY_DN412786_c0_g2	0.000	0.366	0.000	0.063	0.000	0.174	0.000	0.000	0.104	0.000
TRINITY_DN412786_c0_g3	0.000	0.000	0.000	0.000	0.000	0.000	0.000	0.000	0.000	0.000
TRINITY_DN412788_c1_g1	0.000	0.000	0.000	0.000	0.000	0.000	0.000	0.000	0.477	0.000
TRINITY_DN412789_c0_g1	0.000	0.000	0.455	0.000	0.000	0.000	0.000	0.000	0.148	0.000
TRINITY_DN412789_c1_g1	0.000	0.000	0.000	0.000	0.000	0.000	0.000	0.000	1.103	0.000
TRINITY_DN41278_c0_g1	0.000	0.000	0.000	0.000	0.000	0.000	0.000	0.000	0.000	0.000
TRINITY_DN412790_c0_g1	0.000	0.000	6.338	0.000	0.894	0.000	0.000	0.000	0.000	0.000
TRINITY_DN412791_c0_g2	0.000	0.000	0.000	0.000	0.000	1.685	0.000	0.000	0.190	0.000
TRINITY_DN412791_c1_g1	0.000	0.000	0.000	0.000	0.000	0.000	0.000	0.000	0.000	0.000
TRINITY_DN412791_c1_g2	0.000	0.000	0.000	0.000	0.000	0.000	2.524	0.000	0.000	0.000
TRINITY_DN412791_c4_g1	0.000	0.000	0.339	0.000	1.133	0.000	0.906	0.000	0.000	0.000
TRINITY_DN412791_c5_g1	0.000	0.000	0.606	0.000	0.389	0.000	0.000	0.000	0.000	0.000
TRINITY_DN412793_c0_g1	0.000	0.000	0.000	0.000	0.989	0.000	0.000	0.000	0.000	0.000
TRINITY_DN412795_c0_g1	0.000	0.000	0.782	0.000	0.216	0.597	0.000	0.000	0.000	0.000
TRINITY_DN412795_c0_g3	0.000	0.000	0.000	0.000	0.000	0.000	0.000	0.000	0.000	0.000
TRINITY_DN412799_c0_g1	0.000	0.000	0.000	0.426	0.000	0.000	0.000	0.000	0.520	0.000
TRINITY_DN41279_c0_g2	0.000	0.000	0.000	0.993	0.000	0.000	0.000	0.000	0.800	0.000
TRINITY_DN41279_c10_g1	0.000	0.000	0.000	0.000	0.000	4.642	0.000	0.000	0.000	0.000
TRINITY_DN41279_c1_g1	0.000	0.000	0.000	0.000	0.000	0.000	0.000	0.000	0.000	0.000
TRINITY_DN41279_c2_g1	0.000	0.000	0.000	0.000	0.582	0.000	0.000	0.000	0.000	0.000
TRINITY_DN41279_c4_g1	0.000	0.000	0.000	0.000	0.074	0.000	0.000	0.000	0.000	0.000
TRINITY_DN41279_c6_g1	0.000	0.000	0.000	0.000	0.000	0.000	0.000	0.000	0.000	0.000
TRINITY_DN41279_c7_g1	0.000	0.000	0.000	0.000	0.000	0.000	0.000	0.000	0.000	0.000
TRINITY_DN41279_c8_g1	0.000	0.000	0.000	0.000	0.000	0.000	0.000	0.000	0.000	0.000
TRINITY_DN4127_c0_g1	5.420	0.164	7.244	0.312	1.906	0.831	2.878	2.788	3.186	23.000
TRINITY_DN4127_c10_g1	0.000	0.000	0.000	0.729	0.000	0.000	0.000	0.000	0.000	0.000
TRINITY_DN4127_c10_g2	0.000	0.000	1.717	0.921	0.973	2.664	0.000	0.000	0.000	0.000
TRINITY_DN4127_c15_g1	0.000	0.000	0.000	0.230	0.943	0.000	0.621	0.000	0.464	0.000
TRINITY_DN4127_c15_g2	0.000	0.000	0.000	0.930	1.961	0.000	4.557	0.000	0.572	0.000
TRINITY_DN4127_c16_g1	0.000	0.000	0.000	0.000	0.000	0.000	0.000	0.000	0.444	0.000
TRINITY_DN4127_c1_g1	0.000	0.000	0.000	2.296	0.429	0.000	0.000	0.000	0.894	0.000
TRINITY_DN4127_c28_g1	0.000	0.000	0.000	0.000	0.000	0.000	0.000	0.000	0.000	0.000
TRINITY_DN4127_c2_g1	0.000	1.670	0.000	0.867	1.048	1.681	0.629	2.844	0.385	0.000
TRINITY_DN4127_c6_g1	0.000	0.000	0.000	0.000	0.000	0.000	0.000	0.000	0.000	0.000
TRINITY_DN4127_c6_g2	0.000	0.000	0.000	0.000	0.000	0.000	0.000	0.000	0.000	0.000
TRINITY_DN412800_c0_g1	0.000	0.000	0.000	0.000	0.000	0.000	0.000	0.000	0.399	0.000
TRINITY_DN412802_c0_g1	0.000	0.000	0.000	0.000	0.000	0.000	0.000	0.000	0.387	0.000
TRINITY_DN412803_c1_g1	0.000	0.000	0.000	0.000	0.000	0.000	0.000	0.000	0.000	0.000
TRINITY_DN412803_c1_g3	0.000	0.000	0.000	0.000	0.000	0.000	0.000	0.000	0.000	0.000
TRINITY_DN412803_c1_g4	0.000	0.000	0.000	0.000	0.000	0.000	0.000	0.000	0.379	0.000
TRINITY_DN412803_c1_g5	0.000	0.000	0.000	0.000	0.000	0.000	0.000	0.000	0.000	0.000
TRINITY_DN412806_c0_g1	0.000	0.000	0.000	0.000	0.000	0.000	0.000	0.000	0.000	0.000
TRINITY_DN412807_c0_g1	0.000	0.000	1.162	0.311	0.320	0.000	0.000	0.000	0.000	0.000
TRINITY_DN412807_c1_g1	0.000	0.000	0.000	1.079	0.371	0.000	0.000	1.354	0.653	7.367
TRINITY_DN412807_c2_g1	0.000	0.000	0.000	0.000	0.000	0.000	0.000	0.000	0.000	0.000
TRINITY_DN412808_c0_g1	0.000	0.000	0.000	0.000	0.000	0.000	0.000	0.000	0.000	0.000
TRINITY_DN41280_c0_g1	0.000	2.000	0.000	0.000	0.000	0.000	0.000	0.000	0.000	0.000
TRINITY_DN41280_c0_g2	0.000	2.018	0.000	0.703	0.000	0.000	0.000	0.000	0.429	0.000
TRINITY_DN41280_c2_g3	0.000	0.000	0.000	0.000	0.000	7.992	0.000	7.218	0.000	0.000
TRINITY_DN41280_c3_g1	0.000	0.564	1.146	0.000	0.000	1.483	0.000	0.000	0.495	0.000
TRINITY_DN41280_c3_g4	0.000	0.000	0.000	0.000	0.000	0.000	0.000	0.000	0.000	0.000
TRINITY_DN412810_c0_g1	0.000	0.000	0.000	0.370	0.000	0.000	0.000	0.696	0.111	0.000
TRINITY_DN412813_c0_g1	0.000	0.000	0.389	0.000	0.215	0.000	0.000	0.000	0.126	0.000
TRINITY_DN412813_c1_g1	0.000	0.000	0.000	0.000	0.000	0.000	0.000	0.000	0.000	0.000
TRINITY_DN412814_c0_g1	0.000	0.000	0.000	0.000	0.000	0.000	0.000	0.000	0.000	0.000
TRINITY_DN412814_c2_g1	0.000	0.000	0.000	0.000	0.000	0.000	0.000	0.000	0.000	0.000
TRINITY_DN412818_c0_g1	0.000	0.000	0.000	0.460	0.000	0.000	0.000	0.000	0.990	0.000
TRINITY_DN41281_c0_g1	0.000	0.682	1.076	0.000	0.101	0.000	0.000	0.000	0.060	0.000
TRINITY_DN41281_c0_g2	0.000	0.000	0.000	0.000	0.000	0.000	0.000	0.000	0.000	0.000
TRINITY_DN41281_c0_g4	0.000	0.000	0.000	0.000	0.000	0.000	0.000	2.160	0.000	0.000
TRINITY_DN41281_c0_g5	0.000	0.000	0.000	0.000	0.000	0.000	0.000	0.000	0.000	0.000
TRINITY_DN41281_c1_g1	0.000	0.000	0.000	0.000	0.000	0.000	1.001	0.000	0.122	0.000
TRINITY_DN41281_c1_g2	0.000	0.000	2.483	0.000	0.000	0.632	0.000	0.000	0.135	0.000
TRINITY_DN41281_c1_g3	0.000	0.000	0.986	0.000	0.000	0.000	0.000	0.000	0.322	0.000
TRINITY_DN41281_c2_g1	0.000	0.000	0.000	0.000	0.000	0.000	0.000	0.000	0.000	0.000
TRINITY_DN412822_c0_g1	0.000	0.000	0.000	0.000	0.000	0.000	0.000	0.000	0.000	0.000
TRINITY_DN412822_c0_g4	0.000	0.000	0.000	0.000	0.000	0.000	0.000	0.000	0.000	0.000
TRINITY_DN412823_c0_g1	0.000	0.000	0.000	0.000	2.486	0.000	0.000	0.000	0.000	0.000
TRINITY_DN412825_c1_g1	0.000	0.000	0.000	0.000	0.000	0.000	0.000	0.000	0.320	0.000
TRINITY_DN41282_c0_g1	0.000	0.000	0.000	0.000	0.329	0.000	0.000	0.000	0.242	0.000
TRINITY_DN41282_c0_g2	0.000	1.679	1.817	2.236	2.287	1.739	4.120	2.393	2.977	2.391
TRINITY_DN412830_c0_g1	0.000	0.000	0.000	0.000	0.000	0.000	0.000	0.000	0.000	0.000
TRINITY_DN412831_c0_g1	0.000	0.000	0.000	0.000	0.000	0.000	0.000	0.000	0.179	0.000
TRINITY_DN412831_c1_g1	0.000	0.000	0.000	0.000	0.754	0.697	1.214	0.000	0.655	0.000
TRINITY_DN412831_c2_g1	0.000	0.385	0.250	0.274	0.000	0.000	0.000	0.000	0.233	2.124
TRINITY_DN412831_c3_g1	0.000	0.000	2.505	0.000	0.000	0.000	0.000	0.000	0.272	0.000
TRINITY_DN412831_c6_g1	0.000	0.000	0.000	0.000	0.000	0.000	0.000	0.000	0.000	0.000
TRINITY_DN412832_c0_g1	0.000	0.000	0.656	0.000	0.724	0.000	0.000	0.000	0.000	0.000
TRINITY_DN412832_c1_g1	0.000	0.000	0.000	0.000	0.000	0.000	0.000	0.000	0.000	0.000
TRINITY_DN412833_c0_g1	0.000	0.000	0.426	0.312	0.080	1.511	0.823	0.000	0.285	0.000
TRINITY_DN412834_c0_g1	0.000	0.000	0.000	0.000	0.168	0.000	0.000	0.000	0.000	0.000
TRINITY_DN412835_c0_g1	0.000	0.000	0.000	0.000	0.845	4.609	0.000	0.000	0.983	0.000
TRINITY_DN412835_c0_g2	0.000	0.000	0.000	0.000	0.000	0.000	0.000	2.960	0.000	0.000
TRINITY_DN412835_c1_g2	0.000	0.000	0.000	0.000	0.000	0.000	0.000	0.000	0.000	0.000
TRINITY_DN412835_c1_g3	0.000	0.000	0.000	0.000	0.000	0.000	0.000	0.000	0.000	0.000
TRINITY_DN412835_c4_g1	0.000	0.000	0.000	0.000	0.000	0.000	0.000	0.000	0.000	0.000
TRINITY_DN412835_c5_g1	0.000	0.578	0.000	0.000	0.000	0.000	0.000	0.000	0.062	0.000
TRINITY_DN412835_c6_g1	0.000	0.000	0.000	0.000	0.000	0.000	0.000	0.000	0.000	0.000
TRINITY_DN412836_c0_g1	0.000	0.000	0.000	0.196	0.000	0.000	0.000	0.000	0.145	0.000
TRINITY_DN412836_c0_g2	0.000	0.000	0.000	0.000	0.000	0.000	0.000	0.000	0.472	0.000
TRINITY_DN412836_c10_g1	0.000	0.000	0.000	0.000	0.000	0.000	0.000	0.000	0.000	0.000
TRINITY_DN412836_c3_g1	0.000	0.000	0.000	0.714	0.747	0.000	0.000	0.000	0.000	0.000
TRINITY_DN412836_c3_g2	0.000	0.000	0.000	0.000	0.000	0.000	0.000	0.000	0.000	0.000
TRINITY_DN412836_c3_g3	0.000	0.000	0.000	0.782	0.822	0.000	0.000	0.000	0.476	0.000
TRINITY_DN412836_c6_g1	0.000	0.000	0.000	0.000	0.000	0.000	0.000	0.000	0.000	0.000
TRINITY_DN412836_c7_g1	0.000	0.000	0.844	0.450	0.939	0.000	0.000	0.000	0.000	0.000
TRINITY_DN412837_c1_g1	0.000	0.000	0.000	0.000	0.000	0.000	0.000	0.000	0.000	0.000
TRINITY_DN41283_c0_g1	1.040	0.000	0.000	0.000	0.000	0.000	0.000	0.000	0.000	0.000
TRINITY_DN41283_c0_g2	0.000	0.000	0.241	0.189	0.000	0.000	0.000	0.000	0.081	0.000
TRINITY_DN41283_c0_g3	0.000	0.000	0.000	0.000	0.000	0.000	0.000	0.000	0.077	0.000
TRINITY_DN41283_c1_g1	0.000	0.000	0.000	0.255	0.000	0.000	0.000	0.484	0.154	0.000
TRINITY_DN412844_c0_g1	0.000	0.000	0.000	0.000	0.000	0.000	0.000	0.000	1.773	0.000
TRINITY_DN412847_c0_g1	0.000	0.000	0.000	0.000	0.000	0.000	0.000	0.000	0.000	0.000
TRINITY_DN412847_c1_g1	0.000	0.000	0.000	0.000	0.000	0.000	0.000	0.000	0.000	0.000
TRINITY_DN412848_c0_g1	0.000	0.000	0.000	0.000	0.340	0.000	0.000	0.000	0.200	0.000
TRINITY_DN412848_c1_g1	0.000	0.000	0.000	0.000	0.894	0.000	0.000	0.000	0.522	0.000
TRINITY_DN412848_c3_g1	0.000	0.000	0.000	0.000	0.000	0.000	0.000	3.369	0.000	0.000
TRINITY_DN412849_c1_g1	0.000	0.000	0.000	0.000	0.000	0.000	0.000	0.000	0.000	0.000
TRINITY_DN41284_c0_g1	0.000	1.100	0.000	1.723	0.000	0.954	0.000	0.000	0.740	0.000
TRINITY_DN41284_c0_g2	0.000	0.000	0.281	0.000	0.000	0.000	0.000	0.000	0.000	0.000
TRINITY_DN41284_c0_g3	0.000	0.000	0.000	0.000	0.314	0.000	0.000	0.000	0.523	0.000
TRINITY_DN41284_c0_g4	0.000	0.000	0.000	0.000	0.000	0.000	0.000	0.000	1.590	7.355
TRINITY_DN41284_c1_g1	0.000	1.864	0.973	0.000	0.406	0.370	0.000	0.000	0.160	1.350
TRINITY_DN412850_c0_g1	0.000	0.000	0.159	0.000	0.000	0.000	0.000	0.000	0.000	0.000
TRINITY_DN412851_c0_g1	0.000	0.000	0.000	0.000	0.000	0.000	0.000	0.000	0.000	0.000
TRINITY_DN412851_c1_g1	0.000	0.000	0.000	0.000	0.000	0.000	0.000	0.000	0.000	0.000
TRINITY_DN412856_c0_g1	0.000	0.000	0.000	0.000	0.000	0.000	0.000	0.000	0.178	0.000
TRINITY_DN412856_c1_g1	0.000	0.000	1.062	0.000	0.000	0.000	0.000	0.000	0.348	0.000
TRINITY_DN412857_c1_g1	0.000	0.000	0.000	0.000	0.000	0.000	0.000	0.000	0.847	0.000
TRINITY_DN412858_c0_g1	0.000	0.000	0.086	0.045	0.276	0.123	0.000	0.349	0.219	0.000
TRINITY_DN412859_c0_g1	0.000	0.000	0.000	0.287	0.000	0.000	0.000	0.000	0.087	0.000
TRINITY_DN41285_c0_g1	0.000	1.280	1.221	1.063	0.731	0.000	0.000	3.030	1.051	0.000
TRINITY_DN41285_c0_g2	0.000	0.000	0.000	0.603	1.270	1.140	0.992	0.000	1.341	0.000
TRINITY_DN412860_c0_g1	0.000	0.000	0.000	0.000	0.000	0.000	0.000	0.000	0.000	0.000
TRINITY_DN412862_c0_g1	0.000	2.409	1.575	0.551	1.857	6.053	4.149	0.000	4.390	4.819
TRINITY_DN412862_c1_g1	0.000	0.000	1.687	0.523	1.878	0.000	0.000	0.000	0.556	0.000
TRINITY_DN412862_c2_g1	16.948	0.000	2.717	1.234	0.766	0.000	0.000	0.000	1.347	7.464
TRINITY_DN412862_c4_g1	0.000	0.000	0.000	0.000	0.000	0.000	0.000	0.000	0.000	0.000
TRINITY_DN412864_c0_g1	0.000	0.406	0.529	0.000	0.589	0.403	0.000	0.000	0.174	0.000
TRINITY_DN412865_c0_g1	0.000	0.000	0.000	0.000	0.000	0.000	0.000	0.000	0.094	0.000
TRINITY_DN412865_c1_g1	0.000	0.000	0.000	0.000	0.000	0.000	0.000	0.000	0.000	0.000
TRINITY_DN412866_c0_g1	0.000	0.000	0.000	0.000	0.000	0.000	0.000	0.000	0.000	0.000
TRINITY_DN412867_c2_g1	0.000	0.000	0.000	0.000	0.000	0.000	0.000	0.000	0.000	0.000
TRINITY_DN412868_c0_g1	0.000	0.000	0.000	0.000	0.000	0.000	0.000	0.000	0.000	0.000
TRINITY_DN412869_c0_g1	0.000	0.000	0.318	0.000	0.352	0.000	0.000	0.000	0.000	0.000
TRINITY_DN41286_c0_g1	0.000	0.000	0.000	0.843	0.000	1.215	4.137	0.000	0.635	9.244
TRINITY_DN412872_c0_g1	0.000	0.000	0.512	0.275	0.282	0.000	0.000	0.000	0.000	0.000
TRINITY_DN412873_c0_g1	0.000	0.000	0.000	0.000	0.000	0.000	0.000	0.000	0.132	0.000
TRINITY_DN412873_c0_g3	0.000	0.000	0.000	0.000	0.000	0.000	0.000	0.000	0.000	0.000
TRINITY_DN412873_c0_g4	0.000	0.000	0.000	0.000	0.000	0.000	0.000	0.000	0.000	0.000
TRINITY_DN412873_c1_g1	0.000	0.000	0.000	0.000	0.000	0.000	0.000	0.000	0.000	0.000
TRINITY_DN412873_c2_g1	0.000	0.000	0.000	0.000	0.000	0.000	0.000	0.000	0.000	0.000
TRINITY_DN412874_c2_g1	0.000	0.000	1.539	0.000	0.000	0.000	0.000	0.000	0.000	0.000
TRINITY_DN412875_c0_g1	0.000	0.000	0.470	0.065	0.100	0.267	0.000	0.127	0.238	0.000
TRINITY_DN412878_c0_g1	0.000	0.000	0.000	0.000	0.000	0.000	0.000	0.000	0.000	0.000
TRINITY_DN412879_c0_g1	0.000	0.000	0.000	0.921	0.973	0.000	0.000	0.000	0.000	0.000
TRINITY_DN41287_c0_g1	0.000	0.000	1.823	0.000	0.000	0.000	0.000	0.000	0.000	0.000
TRINITY_DN41287_c1_g1	0.000	0.000	0.000	0.000	0.000	0.000	0.000	3.398	0.000	0.000
TRINITY_DN412882_c0_g1	0.000	1.776	0.897	0.773	1.947	1.945	1.389	1.361	0.900	0.000
TRINITY_DN412883_c1_g1	0.000	0.000	0.000	0.124	0.127	0.000	0.000	0.000	0.750	0.000
TRINITY_DN412883_c2_g1	0.000	0.000	0.000	0.000	0.000	0.000	0.000	5.876	0.000	0.000
TRINITY_DN412884_c0_g1	0.000	0.000	0.000	0.000	0.000	0.000	0.000	0.000	0.000	0.000
TRINITY_DN412886_c0_g1	0.000	0.000	0.000	0.000	1.519	0.000	0.000	0.000	0.000	0.000
TRINITY_DN412886_c1_g1	10.412	0.000	0.000	1.583	1.596	0.000	5.345	4.463	0.549	0.000
TRINITY_DN412886_c2_g1	0.000	0.000	0.000	0.000	0.000	0.000	0.000	0.000	0.236	0.000
TRINITY_DN412889_c0_g1	0.000	0.000	0.000	0.326	0.544	0.000	0.000	0.000	0.000	0.000
TRINITY_DN412889_c1_g1	0.000	0.000	0.000	0.000	0.312	0.312	0.000	0.000	0.068	0.000
TRINITY_DN41288_c0_g1	0.000	0.000	0.000	0.000	4.206	1.926	0.000	0.000	1.028	0.000
TRINITY_DN41288_c0_g2	0.000	0.736	0.000	2.429	0.000	0.000	0.000	0.000	0.000	0.000
TRINITY_DN412890_c0_g1	0.000	0.000	0.000	0.000	0.000	0.000	0.000	0.000	0.000	0.000
TRINITY_DN412892_c0_g1	0.000	0.000	1.162	0.000	0.000	0.000	0.000	0.000	0.000	0.000
TRINITY_DN412893_c0_g1	0.000	0.000	0.911	0.000	0.000	0.000	2.403	1.859	0.297	0.000
TRINITY_DN412894_c0_g1	0.000	0.000	0.000	0.000	0.000	0.000	0.000	0.000	0.000	0.000
TRINITY_DN412895_c0_g2	0.000	0.129	0.084	0.276	0.000	0.254	0.227	0.180	0.169	0.000
TRINITY_DN412895_c4_g1	0.000	0.000	0.000	0.767	0.808	0.000	0.000	2.960	0.000	0.000
TRINITY_DN412895_c5_g1	0.000	0.000	0.000	0.000	0.000	0.000	0.000	0.000	0.000	0.000
TRINITY_DN412896_c0_g1	0.000	0.000	0.000	0.000	0.000	0.000	0.000	0.000	0.000	0.000
TRINITY_DN412896_c1_g1	0.000	0.000	0.510	0.000	0.000	0.000	0.000	0.000	0.000	0.000
TRINITY_DN412897_c0_g1	0.000	0.000	0.000	0.513	0.000	2.966	0.000	0.000	0.000	0.000
TRINITY_DN412899_c0_g1	0.000	0.000	0.000	0.000	0.000	0.000	0.000	0.000	0.000	0.000
TRINITY_DN41289_c0_g1	0.000	0.000	0.000	0.000	0.928	0.000	0.000	0.000	0.000	0.000
TRINITY_DN41289_c0_g2	0.000	2.679	0.000	0.000	1.020	0.000	1.445	0.000	0.000	0.000
TRINITY_DN41289_c1_g1	0.000	0.000	0.000	0.774	0.348	0.000	0.000	0.000	0.000	0.000
TRINITY_DN41289_c2_g1	0.000	0.000	0.000	0.000	0.000	0.000	0.000	0.000	0.000	0.000
TRINITY_DN41289_c2_g2	0.000	0.000	0.000	0.719	0.000	0.000	0.000	0.000	0.000	0.000
TRINITY_DN41289_c3_g1	0.000	0.000	0.000	0.000	0.837	0.000	0.000	0.000	0.000	0.000
TRINITY_DN41289_c5_g1	0.000	0.000	0.000	0.000	0.000	0.000	0.000	0.000	0.000	0.000
TRINITY_DN4128_c0_g2	29.620	4.748	1.706	0.000	1.774	2.628	6.316	3.217	1.671	0.000
TRINITY_DN412901_c0_g1	0.000	0.000	1.607	0.000	1.347	0.000	0.000	0.000	0.661	0.000
TRINITY_DN412905_c0_g1	0.000	0.000	0.000	0.000	0.000	0.000	0.000	0.000	0.000	0.000
TRINITY_DN412906_c0_g1	0.000	0.000	0.000	0.000	0.000	0.000	0.000	0.000	0.000	0.000
TRINITY_DN412906_c3_g1	0.000	0.000	0.000	0.000	0.000	0.000	0.000	0.000	0.350	0.000
TRINITY_DN412906_c5_g1	0.000	0.000	0.000	0.000	0.000	0.000	0.000	3.185	0.000	0.000
TRINITY_DN412907_c0_g1	0.000	0.000	0.747	0.796	0.000	0.000	0.000	0.000	0.000	0.000
TRINITY_DN412907_c1_g1	0.000	0.000	0.000	0.000	0.000	0.000	0.000	0.000	0.000	0.000
TRINITY_DN412908_c0_g1	0.000	0.000	0.000	0.413	0.000	0.000	0.000	0.000	0.000	0.000
TRINITY_DN412908_c1_g1	0.000	0.000	0.000	0.000	0.000	0.000	0.000	0.000	0.000	0.000
TRINITY_DN412908_c2_g1	0.000	0.000	0.840	0.000	0.000	0.000	0.000	0.000	0.000	0.000
TRINITY_DN41290_c0_g1	0.000	0.000	0.000	0.000	0.456	0.000	0.000	0.000	0.000	0.000
TRINITY_DN41290_c0_g2	0.000	0.000	0.000	0.000	0.837	0.000	0.000	0.000	0.000	0.000
TRINITY_DN412911_c0_g1	0.000	0.000	0.000	0.000	0.000	1.710	0.000	0.000	0.724	0.000
TRINITY_DN412911_c1_g1	0.000	0.000	0.000	0.000	0.436	0.000	0.000	0.000	0.000	0.000
TRINITY_DN412913_c0_g1	0.000	0.000	1.024	0.000	0.000	0.000	0.000	0.000	0.000	0.000
TRINITY_DN412913_c0_g2	0.000	1.083	0.000	0.000	0.000	0.000	0.000	0.000	0.230	0.000
TRINITY_DN412913_c0_g3	0.000	0.000	0.000	0.000	0.000	0.000	0.000	0.000	0.000	0.000
TRINITY_DN412913_c0_g4	0.000	0.000	0.000	0.203	0.000	0.000	0.000	0.000	0.000	0.000
TRINITY_DN412913_c0_g5	0.000	0.000	0.000	0.000	0.000	0.000	0.000	0.000	0.000	0.000
TRINITY_DN412915_c0_g1	0.000	0.000	0.000	0.000	0.000	0.000	0.000	0.000	0.000	0.000
TRINITY_DN412916_c1_g1	0.000	0.000	0.000	0.000	0.000	0.000	0.000	0.000	0.000	0.000
TRINITY_DN412917_c0_g1	0.000	0.000	0.642	0.000	0.178	0.000	0.000	0.000	0.105	0.000
TRINITY_DN412917_c0_g2	0.000	0.000	0.000	0.000	0.000	0.000	0.000	0.000	0.277	0.000
TRINITY_DN412919_c0_g1	0.000	0.000	0.000	0.000	0.000	0.000	1.188	0.000	0.724	0.000
TRINITY_DN412922_c0_g1	0.000	0.000	0.000	0.000	0.000	0.000	0.000	0.000	0.000	0.000
TRINITY_DN412927_c0_g1	1.092	0.000	0.000	0.628	0.000	0.000	0.485	0.000	0.219	0.510
TRINITY_DN412927_c1_g1	0.000	0.000	0.000	0.000	0.000	6.067	0.000	0.000	0.000	0.000
TRINITY_DN412927_c1_g2	0.000	0.000	0.000	0.000	0.000	0.000	0.000	0.000	0.218	0.000
TRINITY_DN412927_c2_g1	0.000	3.418	0.000	0.000	0.000	0.000	0.000	0.000	0.465	0.000
TRINITY_DN412928_c0_g1	0.000	0.000	0.415	0.000	0.000	0.000	0.000	0.000	0.405	0.000
TRINITY_DN41292_c0_g1	0.000	2.154	1.131	1.423	2.576	0.609	0.000	0.837	0.389	0.000
TRINITY_DN41292_c0_g2	0.000	0.000	1.899	0.000	0.000	0.000	0.000	0.000	0.000	0.000
TRINITY_DN41292_c0_g3	0.000	0.000	0.000	0.000	0.156	0.000	0.000	0.000	0.092	0.000
TRINITY_DN41292_c2_g1	0.000	0.000	0.000	0.000	0.000	0.000	0.000	0.000	0.000	0.000
TRINITY_DN41292_c5_g1	0.000	4.413	1.447	1.559	2.658	0.738	2.566	0.974	0.157	0.000
TRINITY_DN41292_c8_g1	0.000	0.000	0.000	0.000	0.000	0.000	0.000	0.000	0.000	0.000
TRINITY_DN41292_c9_g1	0.000	0.000	0.000	0.000	0.852	0.000	0.000	0.000	0.000	0.000
TRINITY_DN412930_c4_g1	0.000	0.000	0.000	0.801	2.532	0.000	0.000	0.000	0.000	8.171
TRINITY_DN412930_c5_g1	0.000	4.157	0.000	0.000	2.279	0.000	0.000	2.800	0.000	0.000
TRINITY_DN412930_c8_g1	0.000	0.000	0.000	0.000	0.000	0.000	0.000	0.000	0.000	0.000
TRINITY_DN412930_c9_g1	0.000	0.000	0.000	0.000	0.000	0.000	0.000	0.000	0.536	0.000
TRINITY_DN412931_c0_g1	0.000	0.000	0.000	0.305	0.000	0.000	0.000	0.000	0.000	0.000
TRINITY_DN412932_c0_g1	0.000	0.000	0.000	0.000	0.000	0.000	0.000	0.000	0.000	0.000
TRINITY_DN412932_c1_g1	0.000	0.000	0.000	0.000	0.000	0.000	0.000	0.000	0.000	0.000
TRINITY_DN412932_c2_g1	0.000	0.000	0.000	0.645	0.000	0.000	0.000	0.000	0.000	0.000
TRINITY_DN412932_c3_g1	0.000	0.000	0.000	0.000	0.000	0.000	0.000	0.000	0.000	0.000
TRINITY_DN412933_c0_g1	0.000	0.000	0.000	0.000	0.000	0.000	0.000	0.000	0.000	0.000
TRINITY_DN412934_c0_g1	0.000	0.000	0.000	0.000	0.000	0.000	0.000	0.000	0.000	0.000
TRINITY_DN412937_c0_g1	0.000	0.000	1.095	0.294	1.209	1.674	2.544	0.000	0.000	0.000
TRINITY_DN412937_c1_g1	0.000	0.000	0.000	0.000	0.000	0.000	0.000	0.000	0.000	0.000
TRINITY_DN412937_c3_g2	0.000	3.184	0.000	0.000	0.000	0.000	0.000	1.056	0.169	0.000
TRINITY_DN412937_c4_g1	0.000	0.000	0.000	0.000	0.000	0.000	0.000	0.000	0.469	0.000
TRINITY_DN412938_c0_g1	6.129	0.000	0.000	0.520	0.287	0.000	0.000	0.000	0.000	0.000
TRINITY_DN412938_c1_g1	0.000	0.539	2.666	0.323	0.000	0.421	0.000	1.136	0.423	0.000
TRINITY_DN412939_c0_g1	0.000	0.000	0.780	0.211	0.216	0.000	0.000	0.000	0.380	0.000
TRINITY_DN41293_c1_g1	0.000	0.000	2.463	0.988	1.016	0.000	1.626	0.000	1.394	0.000
TRINITY_DN41293_c3_g1	0.000	0.000	0.000	0.000	0.000	0.000	0.000	0.000	0.541	0.000
TRINITY_DN41293_c3_g2	0.000	0.000	0.000	0.000	0.000	0.000	0.000	0.000	0.000	0.000
TRINITY_DN41293_c5_g1	0.000	0.000	0.000	0.000	0.000	0.000	0.000	0.000	0.000	0.000
TRINITY_DN41293_c6_g1	0.000	0.000	0.000	0.000	0.000	0.000	0.000	0.000	0.000	0.000
TRINITY_DN412940_c0_g1	0.000	0.000	0.000	0.000	0.000	0.000	0.000	0.000	0.133	0.000
TRINITY_DN412941_c1_g1	0.000	0.000	0.000	0.522	0.354	0.000	0.000	0.000	0.209	0.000
TRINITY_DN412942_c0_g1	0.000	0.000	0.000	0.167	0.427	0.000	0.000	0.322	0.152	0.000
TRINITY_DN412942_c1_g1	0.000	0.501	0.000	0.178	0.000	0.000	0.000	0.000	0.000	0.000
TRINITY_DN412942_c2_g1	0.000	0.000	0.000	0.000	0.000	0.000	0.000	2.380	0.000	0.000
TRINITY_DN412945_c0_g1	0.000	0.000	2.530	0.000	0.000	0.000	0.000	1.272	0.000	0.000
TRINITY_DN412946_c0_g1	0.000	0.000	0.000	0.000	0.000	0.000	0.000	0.000	0.000	0.000
TRINITY_DN41294_c0_g1	0.000	0.000	0.000	0.000	0.000	2.049	3.495	0.000	0.000	0.000
TRINITY_DN41294_c0_g2	0.000	0.000	0.000	0.000	0.000	0.000	0.000	0.000	0.000	0.000
TRINITY_DN41294_c1_g1	0.000	0.000	0.000	0.000	0.000	0.000	0.000	0.000	0.335	0.000
TRINITY_DN412950_c0_g1	0.000	0.000	0.000	0.000	0.000	0.000	0.000	0.000	0.000	0.000
TRINITY_DN412950_c0_g2	0.000	0.000	0.000	0.000	0.000	0.000	0.000	2.564	0.000	0.000
TRINITY_DN412950_c0_g3	0.000	0.000	2.608	0.000	0.000	0.000	0.000	0.000	0.429	0.000
TRINITY_DN412950_c1_g1	0.000	0.000	0.000	0.321	0.411	0.222	0.000	0.619	0.147	0.000
TRINITY_DN412950_c4_g1	0.000	0.000	0.000	0.000	0.000	0.000	0.000	0.000	0.000	0.000
TRINITY_DN412951_c0_g1	0.000	0.000	0.000	0.000	0.000	0.000	0.000	0.000	0.000	0.000
TRINITY_DN412951_c0_g2	0.000	0.000	0.000	0.000	0.000	0.000	0.000	0.000	0.000	0.000
TRINITY_DN412951_c1_g1	0.000	0.000	0.000	0.000	0.000	0.000	0.000	0.000	0.000	0.000
TRINITY_DN412954_c0_g1	0.000	0.000	0.000	0.566	0.000	0.000	0.000	0.000	0.000	0.000
TRINITY_DN412956_c0_g1	0.000	0.000	0.000	0.000	0.707	0.000	0.000	0.000	0.000	0.000
TRINITY_DN412957_c0_g1	0.000	0.000	0.000	0.000	0.000	0.000	0.000	0.000	0.000	0.000
TRINITY_DN412959_c1_g1	0.000	0.000	0.000	0.523	0.000	0.000	0.000	0.000	0.000	0.000
TRINITY_DN412960_c0_g2	0.000	0.000	2.218	0.000	0.000	0.000	1.947	0.000	0.240	0.000
TRINITY_DN412961_c0_g1	0.000	0.000	0.000	0.000	0.536	0.000	0.000	0.000	0.158	0.000
TRINITY_DN412963_c0_g1	0.000	0.000	0.000	0.000	0.000	0.000	0.000	0.000	0.000	0.000
TRINITY_DN412963_c2_g1	0.000	0.000	0.000	0.000	0.224	0.000	0.000	0.000	0.119	0.000
TRINITY_DN412965_c0_g1	0.000	0.000	0.000	0.000	0.000	0.000	0.000	0.000	0.000	0.000
TRINITY_DN412966_c1_g1	0.000	0.000	0.000	0.000	0.000	0.000	0.000	0.000	0.000	0.000
TRINITY_DN412967_c0_g1	0.000	0.000	0.000	0.000	0.000	0.000	0.000	0.000	0.000	0.000
TRINITY_DN412967_c1_g1	0.000	0.000	0.000	0.000	0.000	0.000	0.000	0.000	0.000	0.000
TRINITY_DN412967_c2_g1	0.000	0.000	0.000	0.000	0.000	0.000	0.000	0.000	0.000	0.000
TRINITY_DN412969_c0_g1	0.000	0.000	1.463	0.000	0.000	0.000	0.000	0.000	0.237	0.000
TRINITY_DN412969_c0_g2	0.000	0.532	1.265	0.000	0.000	0.000	0.000	0.000	0.077	0.000
TRINITY_DN41296_c0_g1	0.000	3.594	0.938	0.000	0.000	1.427	1.241	0.000	0.191	0.000
TRINITY_DN41296_c1_g1	0.000	1.236	0.808	0.000	0.448	0.000	0.000	1.638	0.263	0.000
TRINITY_DN412971_c0_g1	0.000	0.000	0.000	0.000	0.000	0.000	0.000	0.000	0.000	0.000
TRINITY_DN412972_c0_g1	0.000	0.000	0.000	0.000	0.000	0.000	3.002	0.000	0.747	0.000
TRINITY_DN412974_c2_g1	0.000	0.000	0.000	3.183	0.000	1.314	2.255	0.000	0.702	0.000
TRINITY_DN412975_c0_g1	0.000	0.000	0.000	0.000	0.000	0.000	0.000	0.000	0.000	0.000
TRINITY_DN412976_c0_g1	0.000	0.000	0.841	0.092	0.566	0.256	0.000	0.000	0.056	0.000
TRINITY_DN412977_c0_g1	0.000	0.000	0.000	0.000	0.000	0.000	0.000	0.000	0.000	0.000
TRINITY_DN412978_c0_g1	0.000	0.000	0.000	0.000	0.844	0.000	0.000	0.000	0.000	0.000
TRINITY_DN412978_c1_g1	0.000	0.000	1.024	0.000	0.000	0.000	0.000	0.000	0.000	0.000
TRINITY_DN41297_c1_g1	0.000	0.000	0.000	0.000	1.930	2.068	0.000	0.000	0.562	0.000
TRINITY_DN41297_c2_g1	0.000	0.000	0.000	0.000	0.772	0.000	0.000	0.000	0.000	0.000
TRINITY_DN41297_c5_g1	0.000	0.000	0.000	0.000	0.000	0.000	0.000	0.000	0.122	0.000
TRINITY_DN412980_c2_g2	0.000	0.000	0.409	0.443	0.678	2.504	0.000	0.000	0.000	0.000
TRINITY_DN412980_c3_g1	0.000	0.000	0.422	0.000	0.000	0.000	0.381	0.000	0.141	0.000
TRINITY_DN412980_c4_g1	0.000	5.029	0.000	0.000	0.000	0.000	0.000	0.000	0.000	0.000
TRINITY_DN412981_c0_g1	0.000	0.000	0.000	0.000	0.000	0.000	3.880	0.000	0.000	0.000
TRINITY_DN412981_c0_g2	0.000	0.000	0.000	0.000	0.507	0.000	0.000	0.000	0.000	0.000
TRINITY_DN412985_c1_g1	0.000	0.000	0.000	0.000	0.000	0.000	0.000	0.000	0.000	0.000
TRINITY_DN412985_c2_g1	0.000	9.976	1.626	0.000	1.839	0.000	0.000	0.000	0.536	0.000
TRINITY_DN412985_c3_g1	0.000	0.000	0.000	0.000	0.000	0.000	0.000	0.000	0.000	0.000
TRINITY_DN412985_c4_g1	0.000	0.000	0.000	0.000	0.000	0.000	0.000	0.000	0.271	0.000
TRINITY_DN412985_c5_g1	0.000	0.000	0.000	0.000	0.000	0.000	0.000	0.000	0.354	0.000
TRINITY_DN412986_c0_g1	0.000	0.000	0.589	0.000	0.000	0.000	0.000	0.000	0.000	0.000
TRINITY_DN412986_c0_g2	0.000	0.000	5.252	0.000	0.000	0.000	0.000	0.000	1.155	0.000
TRINITY_DN412986_c1_g1	0.000	0.000	0.000	0.000	0.000	0.000	0.000	0.000	0.000	0.000
TRINITY_DN412988_c0_g1	2.680	0.000	0.000	0.303	0.000	0.000	0.000	0.000	0.074	0.000
TRINITY_DN412989_c0_g1	0.000	0.000	0.679	0.184	0.376	1.037	0.000	0.000	0.111	0.000
TRINITY_DN412989_c4_g1	0.000	0.000	0.000	0.780	0.000	0.000	0.000	0.000	0.000	0.000
TRINITY_DN412989_c8_g1	0.000	0.000	0.000	0.000	0.000	0.000	0.000	0.000	0.000	0.000
TRINITY_DN41298_c0_g1	0.000	0.000	0.000	0.000	0.852	0.000	0.000	0.000	0.121	0.000
TRINITY_DN41298_c1_g1	0.000	0.000	0.308	0.000	0.000	0.000	0.000	0.000	0.202	1.697
TRINITY_DN41298_c2_g1	0.000	1.322	1.147	0.000	0.478	0.663	1.021	0.000	0.373	0.000
TRINITY_DN41298_c3_g1	3.518	0.000	1.788	0.648	0.165	0.455	0.801	0.000	0.293	3.289
TRINITY_DN41298_c4_g1	0.000	0.378	0.986	0.537	1.097	0.750	0.000	0.000	0.244	0.000
TRINITY_DN412990_c0_g1	0.000	0.000	0.000	0.000	0.000	0.000	0.000	0.000	0.000	0.000
TRINITY_DN412991_c0_g1	0.000	3.026	1.254	1.027	0.998	0.000	0.000	0.000	0.000	0.000
TRINITY_DN412992_c0_g1	0.000	0.000	0.000	0.000	0.000	0.000	0.000	0.000	0.000	0.000
TRINITY_DN412993_c0_g1	0.000	0.000	0.000	1.936	0.000	0.000	0.000	0.000	0.000	0.000
TRINITY_DN412995_c0_g2	0.000	0.000	0.000	0.000	0.000	0.000	0.000	0.000	0.000	0.000
TRINITY_DN412995_c3_g1	0.000	1.048	0.000	0.000	0.000	0.000	1.816	0.000	0.000	0.000
TRINITY_DN412995_c4_g1	0.000	0.000	0.000	0.000	0.000	0.000	0.000	0.000	1.207	0.000
TRINITY_DN412995_c5_g1	0.000	0.000	0.000	0.000	0.000	0.000	0.000	0.000	0.000	0.000
TRINITY_DN412996_c0_g1	0.000	0.000	0.000	1.169	1.509	3.468	3.853	0.000	1.907	0.000
TRINITY_DN412996_c6_g1	0.000	0.000	0.000	0.000	0.000	0.000	0.000	0.000	0.000	0.000
TRINITY_DN412997_c2_g1	0.000	0.000	0.000	0.000	0.000	0.000	0.000	0.000	0.000	0.000
TRINITY_DN412998_c0_g1	0.000	0.000	1.751	0.000	0.000	0.000	0.000	0.000	0.000	0.000
TRINITY_DN412999_c0_g1	0.000	0.000	0.000	0.645	0.000	0.000	0.000	0.000	0.195	0.000
TRINITY_DN412999_c1_g1	0.000	0.000	0.000	1.073	0.000	0.000	0.000	0.000	0.000	0.000
TRINITY_DN412999_c2_g1	0.000	0.000	0.000	0.000	0.000	0.000	0.000	0.000	0.000	0.000
TRINITY_DN41299_c0_g1	0.000	0.000	0.000	0.000	0.380	0.000	0.000	0.000	0.000	0.000
TRINITY_DN41299_c0_g2	0.000	1.900	0.000	0.000	1.382	0.000	0.000	0.000	0.000	0.000
TRINITY_DN4129_c0_g1	0.770	1.258	2.138	1.014	1.100	3.441	0.171	2.709	1.515	7.182
TRINITY_DN4129_c0_g2	0.638	0.960	1.657	1.541	1.117	1.570	0.987	3.690	1.651	0.298
TRINITY_DN4129_c10_g1	0.000	1.334	0.000	0.000	0.000	0.000	0.000	0.000	0.284	0.000
TRINITY_DN4129_c12_g1	0.000	0.000	0.000	0.000	0.000	0.000	0.000	0.000	0.368	0.000
TRINITY_DN4129_c13_g1	0.000	0.000	0.000	0.000	0.841	0.000	0.000	0.000	1.384	3.104
TRINITY_DN4129_c16_g1	0.000	0.000	0.000	0.000	0.000	0.000	0.000	0.000	0.000	0.000
TRINITY_DN4129_c18_g1	0.000	0.000	0.887	0.000	0.000	0.000	5.144	0.000	0.489	0.000
TRINITY_DN4129_c19_g1	7.110	7.839	8.583	6.497	7.064	7.953	9.696	10.188	1.315	0.000
TRINITY_DN4129_c1_g1	0.000	1.479	2.032	1.104	0.937	0.870	1.927	0.737	2.414	0.000
TRINITY_DN4129_c1_g2	2.730	1.943	5.871	3.273	5.115	6.608	2.076	5.571	4.474	2.656
TRINITY_DN4129_c22_g1	0.000	0.000	0.000	0.000	0.000	0.000	0.000	0.000	0.000	0.000
TRINITY_DN4129_c2_g1	0.000	0.000	0.000	1.139	1.191	1.638	0.000	0.000	0.000	0.000
TRINITY_DN4129_c2_g2	0.000	0.000	0.000	0.000	0.000	2.636	0.376	3.569	1.019	8.410
TRINITY_DN4129_c2_g3	0.000	1.640	1.969	0.702	0.362	2.866	0.000	0.000	0.531	0.000
TRINITY_DN4129_c33_g1	0.000	0.000	0.000	0.000	0.000	0.000	0.000	0.000	0.429	0.000
TRINITY_DN4129_c36_g1	0.000	0.000	0.000	0.888	0.000	0.000	0.000	0.000	0.000	0.000
TRINITY_DN4129_c3_g1	0.000	0.958	0.000	0.000	0.737	0.968	0.000	0.000	0.408	0.000
TRINITY_DN4129_c4_g1	13.248	2.489	2.825	1.555	3.282	1.655	2.690	3.788	2.977	1.129
TRINITY_DN4129_c5_g1	0.000	0.000	0.477	0.687	0.461	0.000	1.053	0.000	0.000	4.898
TRINITY_DN4129_c6_g1	15.580	2.445	12.788	6.818	11.468	5.277	10.792	11.025	2.240	4.536
TRINITY_DN4129_c7_g1	0.000	0.393	0.463	2.663	2.847	0.080	2.705	0.220	3.037	0.292
TRINITY_DN4129_c7_g2	0.000	0.246	0.182	0.000	0.376	0.000	0.664	0.337	1.425	0.899
TRINITY_DN4129_c8_g1	0.000	5.532	2.462	0.237	2.290	3.521	1.417	2.655	1.480	0.000
TRINITY_DN412_c0_g1	18.744	13.912	33.402	5.229	34.433	23.047	11.124	24.020	6.922	17.358
TRINITY_DN412_c2_g1	0.000	0.000	1.097	0.788	0.000	0.000	0.000	0.000	2.183	0.000
TRINITY_DN412_c9_g1	0.000	0.000	0.000	0.000	0.000	0.000	0.000	0.000	0.000	0.000
TRINITY_DN413000_c0_g1	0.000	0.000	0.000	0.000	0.000	0.000	0.000	0.000	0.000	0.000
TRINITY_DN413001_c0_g1	0.000	0.000	0.000	0.000	0.000	0.000	0.000	0.000	0.000	0.000
TRINITY_DN413002_c0_g1	0.000	0.000	0.000	0.000	1.494	0.000	3.495	0.000	0.000	0.000
TRINITY_DN413002_c1_g1	0.000	0.000	1.294	0.000	0.000	1.998	0.000	0.000	0.000	0.000
TRINITY_DN413003_c0_g1	0.000	0.000	0.000	0.000	0.000	0.000	0.000	0.000	0.000	0.000
TRINITY_DN413003_c1_g1	0.000	0.000	0.000	0.000	0.000	0.000	0.000	0.000	0.000	0.000
TRINITY_DN413004_c0_g1	0.000	0.000	0.000	0.914	0.000	0.000	0.000	3.569	0.000	0.000
TRINITY_DN413005_c0_g1	0.000	0.000	0.000	0.000	0.000	0.000	0.000	0.000	0.000	0.000
TRINITY_DN413006_c0_g1	0.000	0.000	0.000	0.000	0.000	0.000	0.000	0.000	0.000	0.000
TRINITY_DN413007_c0_g1	0.000	0.000	0.000	0.828	0.872	0.000	0.000	0.000	0.000	0.000
TRINITY_DN413008_c0_g1	0.000	0.000	0.000	0.000	0.514	0.000	0.000	0.000	0.000	0.000
TRINITY_DN41300_c2_g1	0.000	0.000	0.000	0.945	0.324	0.901	0.000	0.000	1.716	0.000
TRINITY_DN41300_c3_g1	0.000	0.000	0.000	0.000	0.000	0.000	0.000	2.246	0.000	0.000
TRINITY_DN41300_c4_g1	0.000	0.000	2.477	0.000	0.918	0.000	0.000	0.000	0.808	0.000
TRINITY_DN413010_c0_g1	0.000	0.000	0.000	0.000	0.000	0.000	0.000	0.000	0.000	0.000
TRINITY_DN413010_c1_g2	0.000	0.000	0.000	0.000	0.000	0.000	0.000	0.000	0.000	0.000
TRINITY_DN413011_c0_g1	0.000	0.000	0.000	0.645	0.000	0.000	0.000	0.000	0.000	0.000
TRINITY_DN413012_c0_g1	0.000	4.449	7.193	3.869	4.891	6.673	0.000	5.976	6.621	7.902
TRINITY_DN413013_c3_g1	0.000	0.000	0.330	0.302	0.124	0.667	0.298	0.469	0.148	0.000
TRINITY_DN413013_c4_g1	0.000	0.000	0.000	0.000	0.000	0.000	0.000	0.000	0.000	0.000
TRINITY_DN413014_c0_g1	0.000	0.000	0.000	0.000	0.000	0.000	0.000	0.000	0.490	0.000
TRINITY_DN413014_c1_g1	0.000	0.000	0.000	0.000	0.000	1.970	0.000	2.642	0.420	0.000
TRINITY_DN413015_c0_g1	0.000	0.000	0.000	0.000	0.000	0.000	0.000	1.657	0.000	0.000
TRINITY_DN413017_c0_g1	0.000	0.000	0.000	0.000	0.000	1.083	1.861	0.000	0.000	0.000
TRINITY_DN413017_c1_g1	0.000	0.000	0.000	0.000	0.000	0.000	0.000	0.000	0.000	0.000
TRINITY_DN413018_c0_g1	0.000	0.777	1.011	0.646	1.134	0.256	0.455	0.355	0.673	0.000
TRINITY_DN41301_c0_g1	0.000	5.148	0.000	0.796	0.000	0.000	0.000	0.000	1.103	0.000
TRINITY_DN41301_c1_g1	0.000	0.000	2.091	0.000	1.154	2.135	0.000	0.000	0.814	0.000
TRINITY_DN41301_c2_g1	0.000	0.000	0.000	0.000	0.000	0.000	0.000	0.000	0.485	0.000
TRINITY_DN41301_c2_g2	0.000	0.000	0.000	0.000	0.000	0.000	0.000	0.000	0.423	0.000
TRINITY_DN413020_c0_g1	0.000	0.000	0.000	0.000	0.000	0.000	0.000	0.000	0.000	0.000
TRINITY_DN413021_c0_g1	0.000	4.687	0.000	0.000	0.000	0.000	0.000	0.000	0.665	0.000
TRINITY_DN413022_c0_g1	0.000	0.670	0.879	0.000	0.000	2.017	0.000	0.000	0.000	0.000
TRINITY_DN413024_c0_g2	0.000	0.393	1.281	0.558	0.713	0.000	0.690	0.000	0.422	1.420
TRINITY_DN413026_c0_g1	0.000	0.000	0.000	0.000	0.000	0.000	0.000	0.000	0.280	0.000
TRINITY_DN413028_c0_g1	0.000	0.000	0.000	0.000	0.000	0.000	0.000	0.000	0.000	0.000
TRINITY_DN413029_c0_g1	0.000	0.000	0.000	0.000	0.000	0.761	0.000	0.000	0.000	0.000
TRINITY_DN41302_c0_g1	0.000	0.000	0.000	0.000	0.000	0.000	0.000	0.000	0.000	0.000
TRINITY_DN41302_c0_g2	0.000	0.000	0.000	0.000	0.000	0.000	0.000	0.000	0.000	0.000
TRINITY_DN41302_c1_g1	0.000	2.143	1.483	1.732	1.458	2.480	2.298	2.120	2.253	1.841
TRINITY_DN41302_c2_g1	0.000	0.000	0.000	0.502	0.309	0.000	0.000	0.000	0.122	1.029
TRINITY_DN41302_c3_g1	0.000	0.282	1.102	0.904	1.440	0.279	1.488	0.385	2.014	0.000
TRINITY_DN41302_c4_g1	0.000	0.000	2.655	0.000	0.492	0.000	2.332	1.805	0.000	0.000
TRINITY_DN41302_c6_g1	0.000	0.000	0.318	0.173	0.176	0.000	0.000	0.000	0.000	0.000
TRINITY_DN413031_c0_g1	0.000	0.000	0.000	0.000	0.000	0.000	0.000	0.000	0.000	0.000
TRINITY_DN413032_c0_g1	0.000	0.000	0.984	0.265	0.000	0.000	0.000	0.000	0.159	0.000
TRINITY_DN413032_c0_g2	0.000	0.000	0.000	0.000	0.000	0.000	0.000	0.000	0.000	0.000
TRINITY_DN413032_c1_g1	0.000	0.000	0.000	0.000	0.000	0.000	0.000	0.000	0.000	0.000
TRINITY_DN413034_c0_g1	0.000	0.000	0.000	0.000	0.000	0.000	0.000	0.000	0.000	0.000
TRINITY_DN41303_c0_g2	0.000	0.000	0.000	0.000	0.310	0.000	0.000	0.000	0.182	0.000
TRINITY_DN41303_c1_g1	0.000	1.194	0.172	0.236	0.827	0.261	0.234	0.000	0.248	0.000
TRINITY_DN41303_c2_g1	0.000	0.000	0.000	0.000	0.000	0.000	0.000	0.000	0.000	0.000
TRINITY_DN41303_c5_g1	0.000	0.000	0.000	0.000	0.000	0.000	0.000	0.000	0.000	0.000
TRINITY_DN41303_c6_g1	0.000	0.000	0.816	0.000	0.000	0.000	0.000	0.000	0.266	0.000
TRINITY_DN41303_c7_g1	0.000	0.484	0.000	0.000	0.148	0.000	0.000	0.000	0.105	0.000
TRINITY_DN41303_c8_g1	0.000	2.248	1.104	0.199	0.000	0.000	0.983	0.749	0.122	4.043
TRINITY_DN413041_c0_g1	0.000	0.000	0.000	0.000	0.000	0.000	0.000	0.000	0.503	0.000
TRINITY_DN413042_c0_g1	0.000	0.000	3.144	0.000	0.000	0.000	0.000	0.000	0.000	0.000
TRINITY_DN413042_c1_g1	0.000	0.000	5.666	0.000	0.000	2.186	0.000	0.000	0.000	0.000
TRINITY_DN413042_c3_g1	0.000	0.000	0.000	0.895	0.000	0.000	0.000	0.000	0.000	0.000
TRINITY_DN413042_c4_g1	0.000	0.000	0.000	0.000	0.000	0.000	0.000	0.000	0.567	0.000
TRINITY_DN413042_c5_g1	0.000	0.000	0.000	0.000	0.000	0.000	0.000	0.000	0.287	0.000
TRINITY_DN413043_c0_g1	0.000	0.000	0.000	0.000	0.389	3.230	0.000	0.000	0.227	0.000
TRINITY_DN413048_c1_g1	0.000	0.000	1.998	0.000	0.558	0.000	0.000	0.000	0.000	0.000
TRINITY_DN413050_c0_g2	0.000	3.975	0.000	0.595	0.480	0.000	0.000	0.000	1.161	0.000
TRINITY_DN413050_c0_g3	0.000	0.000	0.000	0.000	0.000	2.032	0.000	0.000	0.000	0.000
TRINITY_DN413050_c0_g4	0.000	0.000	0.000	0.000	0.000	0.000	0.000	0.000	0.000	0.000
TRINITY_DN413050_c2_g1	0.000	0.000	0.000	0.000	0.000	0.000	0.000	0.000	0.951	0.000
TRINITY_DN413051_c0_g1	0.000	0.000	0.000	0.000	0.000	0.000	0.000	0.000	0.000	0.000
TRINITY_DN413052_c0_g1	0.000	0.000	0.000	0.000	0.532	0.000	0.000	0.000	0.000	0.000
TRINITY_DN413053_c0_g1	0.000	0.000	0.000	0.000	0.000	2.014	0.000	0.000	0.000	0.000
TRINITY_DN413054_c0_g1	0.000	0.000	0.000	0.475	0.000	0.000	0.000	0.000	0.096	0.000
TRINITY_DN413054_c1_g1	0.000	0.000	0.000	0.293	0.000	0.000	0.723	0.000	0.000	0.000
TRINITY_DN413055_c0_g1	0.000	0.000	0.000	0.000	0.518	0.000	0.000	0.000	0.102	0.000
TRINITY_DN413056_c0_g2	0.000	0.000	1.600	0.287	0.586	0.000	0.000	1.077	0.000	0.000
TRINITY_DN413056_c0_g3	0.000	0.000	0.336	0.308	0.126	0.000	0.304	0.000	0.000	0.000
TRINITY_DN413056_c1_g1	10.099	0.000	0.844	0.000	0.000	0.000	0.000	0.000	0.000	0.000
TRINITY_DN413056_c2_g1	0.000	0.000	0.000	0.000	0.000	0.000	0.000	0.000	0.000	0.000
TRINITY_DN413056_c3_g1	0.000	1.682	0.000	0.000	0.000	0.000	0.000	0.000	0.358	0.000
TRINITY_DN41305_c0_g1	0.000	0.000	0.000	0.849	0.397	1.149	0.478	0.000	0.560	0.000
TRINITY_DN41305_c0_g2	0.000	0.000	0.000	0.000	0.000	0.000	0.000	2.001	0.270	4.237
TRINITY_DN413061_c0_g1	0.000	0.000	0.000	0.000	0.000	0.000	0.000	0.000	0.000	0.000
TRINITY_DN413063_c0_g1	0.000	0.000	0.610	0.000	0.000	0.000	0.000	0.000	0.000	0.000
TRINITY_DN413064_c0_g1	0.000	0.000	0.000	0.000	0.247	0.000	0.000	0.000	0.436	0.000
TRINITY_DN413064_c3_g1	0.000	0.000	0.000	0.000	0.000	0.000	0.000	0.000	0.000	0.000
TRINITY_DN413064_c5_g1	0.000	0.000	0.000	0.000	0.000	0.000	0.000	0.000	0.998	0.000
TRINITY_DN413064_c6_g1	0.000	0.000	0.000	0.000	0.000	0.000	0.000	0.000	0.000	0.000
TRINITY_DN413065_c0_g1	0.000	0.000	0.000	0.000	0.000	0.000	0.000	0.000	0.620	0.000
TRINITY_DN413066_c1_g1	0.000	0.000	0.000	0.000	0.000	0.000	0.000	0.000	0.000	0.000
TRINITY_DN413067_c0_g1	0.000	1.500	0.000	0.000	0.000	0.000	0.000	0.000	0.000	0.000
TRINITY_DN413067_c1_g1	0.000	0.000	0.000	0.000	0.671	0.000	0.000	0.000	0.197	0.000
TRINITY_DN41306_c0_g1	0.000	1.731	0.353	1.231	1.762	0.000	0.707	4.815	1.938	2.511
TRINITY_DN41306_c0_g2	0.000	0.000	0.000	0.000	0.000	0.000	0.000	0.000	0.000	0.000
TRINITY_DN41306_c2_g1	0.000	0.000	0.000	0.000	0.000	0.000	3.697	0.000	0.000	0.000
TRINITY_DN41306_c6_g1	0.000	0.000	0.000	0.872	1.839	0.000	0.000	0.000	0.536	0.000
TRINITY_DN413070_c0_g1	0.000	0.000	0.000	0.000	0.000	0.000	0.000	0.000	0.000	0.000
TRINITY_DN413072_c0_g2	0.000	0.000	0.000	0.000	0.000	0.000	0.000	0.000	0.000	0.000
TRINITY_DN413076_c0_g2	0.000	0.000	0.000	0.000	0.536	0.000	0.000	0.000	0.000	0.000
TRINITY_DN413077_c0_g1	0.000	0.000	0.000	0.000	0.000	0.000	0.000	0.000	0.000	0.000
TRINITY_DN413078_c0_g1	0.000	0.000	0.000	0.000	0.000	0.000	0.000	0.000	0.000	0.000
TRINITY_DN413079_c0_g1	0.000	0.000	0.000	0.000	0.000	0.000	0.000	0.000	0.000	0.000
TRINITY_DN413079_c1_g1	0.000	0.000	0.000	0.000	0.000	0.000	0.000	0.000	0.000	0.000
TRINITY_DN413079_c3_g1	0.000	0.000	0.000	0.000	0.000	0.000	0.000	0.000	0.000	0.000
TRINITY_DN413080_c0_g1	0.000	0.000	0.000	0.000	0.000	0.000	0.000	0.000	0.000	0.000
TRINITY_DN413082_c0_g1	0.000	0.000	0.189	0.259	0.205	0.000	0.512	0.000	0.421	0.000
TRINITY_DN413082_c1_g1	0.000	0.000	0.000	0.000	0.000	0.000	0.000	0.000	0.000	0.000
TRINITY_DN413086_c2_g1	0.000	1.788	4.638	0.000	0.000	0.000	0.000	0.000	0.000	0.000
TRINITY_DN413087_c0_g1	0.000	0.000	0.000	0.246	0.000	0.000	0.000	0.000	0.000	0.000
TRINITY_DN413088_c0_g1	0.000	0.000	0.000	0.000	0.000	0.000	0.000	0.000	0.250	0.000
TRINITY_DN41308_c0_g2	0.000	0.000	0.766	0.000	0.000	0.000	0.000	1.549	0.000	0.000
TRINITY_DN41308_c0_g3	0.000	0.672	1.849	0.119	1.127	0.666	0.000	0.456	0.190	0.000
TRINITY_DN41308_c0_g4	0.000	2.510	0.000	0.295	0.590	0.000	0.000	0.000	0.178	0.000
TRINITY_DN41308_c1_g1	0.000	0.000	0.954	0.000	0.534	1.473	0.000	0.000	0.000	0.000
TRINITY_DN41308_c2_g1	0.000	3.151	0.825	0.669	2.731	0.000	2.202	0.000	0.247	9.422
TRINITY_DN41308_c3_g1	0.000	0.000	0.000	0.000	0.667	0.000	0.000	0.000	0.000	0.000
TRINITY_DN413090_c0_g1	0.000	0.000	0.510	0.000	0.000	0.000	0.000	0.000	0.000	0.000
TRINITY_DN413093_c0_g1	0.000	0.000	0.000	0.000	0.000	0.000	0.000	0.000	0.000	0.000
TRINITY_DN413093_c0_g2	0.000	0.000	0.000	0.000	0.000	0.000	0.000	0.000	0.000	0.000
TRINITY_DN413093_c0_g3	0.000	0.000	0.000	0.000	0.000	0.000	0.000	0.000	0.000	0.000
TRINITY_DN413094_c0_g1	6.368	0.000	1.085	0.291	0.894	0.831	0.000	0.000	0.176	0.000
TRINITY_DN413094_c1_g1	0.000	0.368	0.720	0.000	0.535	0.000	0.000	0.000	0.238	0.000
TRINITY_DN413095_c1_g1	0.000	0.000	0.000	0.000	0.815	0.000	0.000	0.000	0.000	0.000
TRINITY_DN413096_c0_g1	0.000	0.000	0.000	0.000	0.000	0.000	0.000	0.000	0.000	0.000
TRINITY_DN413097_c0_g1	0.000	0.000	0.000	0.000	0.000	0.000	0.000	0.000	0.465	0.000
TRINITY_DN413098_c1_g1	0.000	0.615	0.000	0.000	0.000	0.000	0.000	0.000	0.000	0.000
TRINITY_DN413099_c1_g1	0.000	0.000	0.000	0.000	0.000	0.000	0.000	0.000	0.000	0.000
TRINITY_DN413099_c3_g1	0.000	2.682	0.000	1.090	0.000	0.000	0.000	0.000	0.000	0.000
TRINITY_DN413099_c5_g1	0.000	0.000	0.770	0.411	1.708	0.000	2.029	0.000	0.250	0.000
TRINITY_DN41309_c0_g1	0.000	0.000	0.000	0.000	0.000	0.000	0.000	0.000	0.000	0.000
TRINITY_DN41309_c0_g2	0.000	0.474	0.928	0.168	0.171	0.909	0.830	0.000	0.811	0.000
TRINITY_DN41309_c0_g3	0.000	0.000	0.000	0.000	0.000	0.000	0.000	0.000	0.000	0.000
TRINITY_DN41309_c10_g1	0.000	0.000	0.000	0.000	0.000	0.000	0.000	0.000	0.000	0.000
TRINITY_DN41309_c19_g1	0.000	2.397	0.000	0.000	0.879	0.000	0.000	0.000	0.197	0.000
TRINITY_DN41309_c1_g1	0.000	0.000	0.000	0.000	0.000	0.000	0.000	0.000	0.000	0.000
TRINITY_DN41309_c1_g2	0.000	0.000	0.000	0.000	0.335	0.000	0.000	0.000	0.000	0.000
TRINITY_DN41309_c31_g1	0.000	0.000	0.000	0.000	0.000	0.000	0.000	0.000	0.531	0.000
TRINITY_DN41309_c7_g1	0.000	0.000	0.000	0.000	0.000	0.000	0.000	0.000	0.000	0.000
TRINITY_DN4130_c0_g1	3.330	5.687	7.971	4.550	3.750	5.453	3.011	7.118	7.863	0.631
TRINITY_DN4130_c1_g1	2.905	0.000	0.000	0.000	0.000	0.000	0.000	0.055	0.000	0.000
TRINITY_DN4130_c1_g2	11.843	13.519	20.348	6.624	16.823	24.790	12.793	18.343	13.879	13.124
TRINITY_DN4130_c2_g1	0.000	0.000	0.000	0.000	0.000	0.000	0.000	0.000	0.000	0.000
TRINITY_DN4130_c2_g2	0.000	0.000	0.000	0.000	0.000	0.000	0.000	0.000	0.000	0.000
TRINITY_DN4130_c4_g1	0.000	0.000	0.000	0.000	0.000	0.000	0.000	0.000	0.000	0.000
TRINITY_DN4130_c5_g1	0.000	0.000	0.000	0.000	0.000	0.000	0.000	0.000	0.000	0.000
TRINITY_DN4130_c8_g1	0.000	0.000	0.000	0.000	1.135	0.000	0.000	0.000	0.332	0.000
TRINITY_DN413100_c0_g1	0.000	0.000	0.000	0.000	0.000	0.000	0.000	0.000	0.000	0.000
TRINITY_DN413101_c0_g1	0.000	0.000	2.252	0.000	0.700	0.000	0.000	0.000	0.206	0.000
TRINITY_DN413102_c0_g1	0.000	1.243	0.000	0.000	0.000	0.000	0.000	0.000	0.531	0.000
TRINITY_DN413103_c0_g1	0.000	0.000	0.000	0.000	0.407	0.000	0.000	0.000	0.239	0.000
TRINITY_DN413103_c2_g1	0.000	0.000	0.000	0.000	0.000	0.000	0.000	0.000	0.000	0.000
TRINITY_DN413103_c4_g1	0.000	0.000	0.000	2.966	3.894	0.000	3.643	0.000	0.908	0.000
TRINITY_DN413104_c1_g1	0.000	0.000	0.000	0.000	0.000	0.000	0.000	0.000	1.655	0.000
TRINITY_DN413105_c0_g1	0.000	0.000	0.000	0.000	0.000	0.000	0.000	0.000	0.000	0.000
TRINITY_DN413106_c0_g1	0.000	0.000	1.405	0.754	0.000	0.000	0.000	0.000	0.000	0.000
TRINITY_DN413107_c0_g1	0.000	0.000	0.000	0.000	0.000	0.000	0.000	0.000	0.000	0.000
TRINITY_DN413108_c0_g1	0.000	0.000	0.000	0.000	0.000	0.000	0.000	0.000	0.000	0.000
TRINITY_DN41310_c0_g1	0.000	0.000	0.000	0.000	0.339	0.000	1.570	0.000	0.385	0.000
TRINITY_DN41310_c1_g1	0.000	0.000	0.000	0.000	1.278	0.000	0.000	0.000	0.000	0.000
TRINITY_DN413111_c1_g1	0.000	0.000	0.000	0.000	0.000	0.000	0.000	0.000	0.000	0.000
TRINITY_DN413114_c0_g1	0.000	0.000	0.000	0.000	0.000	0.000	0.000	0.000	0.000	0.000
TRINITY_DN413115_c0_g1	0.000	0.000	0.000	0.000	0.000	2.205	0.000	0.000	0.469	0.000
TRINITY_DN413116_c0_g1	0.000	0.000	0.000	0.000	0.000	0.000	0.000	0.000	0.000	0.000
TRINITY_DN413117_c0_g1	0.000	0.000	0.000	0.000	0.000	0.000	0.000	0.000	0.000	0.000
TRINITY_DN413119_c0_g1	0.000	0.000	0.000	0.000	0.000	0.000	0.000	0.000	0.000	0.000
TRINITY_DN41311_c0_g1	0.000	0.000	0.000	0.000	0.000	0.000	0.000	0.000	0.169	0.000
TRINITY_DN41311_c0_g2	0.000	0.000	0.407	0.659	0.000	1.913	0.000	0.825	0.350	0.000
TRINITY_DN41311_c0_g3	0.000	0.000	0.000	0.000	0.000	3.486	0.000	0.000	0.000	0.000
TRINITY_DN41311_c0_g4	0.000	0.000	0.000	0.197	0.000	0.000	0.000	0.000	0.475	0.000
TRINITY_DN41311_c1_g1	0.000	0.000	0.000	1.860	0.000	0.000	0.000	0.000	0.000	0.000
TRINITY_DN41311_c3_g1	0.000	0.000	0.000	0.000	0.000	0.000	0.000	0.000	1.033	0.000
TRINITY_DN41311_c5_g1	0.000	0.000	0.000	0.000	0.000	0.000	0.000	0.000	0.427	0.000
TRINITY_DN413122_c0_g1	0.000	0.000	0.000	0.000	0.000	0.000	0.000	0.000	0.000	0.000
TRINITY_DN413123_c1_g1	0.000	0.000	0.000	0.000	0.000	0.000	0.000	0.000	0.000	0.000
TRINITY_DN413123_c1_g2	0.000	0.000	0.000	0.000	0.000	0.000	0.000	0.000	0.000	0.000
TRINITY_DN413123_c4_g1	0.000	0.000	0.237	0.000	0.000	0.000	0.000	0.000	0.157	0.000
TRINITY_DN413123_c5_g1	0.000	0.000	0.000	0.000	0.000	0.646	0.000	0.000	0.000	0.000
TRINITY_DN413123_c6_g1	0.000	0.000	0.000	0.438	0.456	0.000	0.000	0.000	0.000	0.000
TRINITY_DN413123_c7_g1	0.000	1.272	1.659	1.329	0.000	0.000	0.000	0.000	0.000	0.000
TRINITY_DN413123_c8_g1	0.000	0.000	0.000	0.000	0.000	0.000	3.361	0.000	0.000	0.000
TRINITY_DN413124_c0_g1	0.000	0.000	0.000	0.000	0.000	0.000	0.000	0.000	0.000	0.000
TRINITY_DN413125_c0_g1	0.000	0.000	0.000	0.000	0.000	0.000	0.000	0.000	0.000	0.000
TRINITY_DN413127_c0_g1	0.000	2.241	0.000	0.000	0.000	0.000	0.000	0.000	1.611	0.000
TRINITY_DN413128_c1_g1	0.000	0.000	0.000	0.000	0.000	0.000	0.000	0.000	0.000	0.000
TRINITY_DN413129_c1_g1	0.000	0.000	0.000	0.000	1.234	0.000	0.000	0.000	0.000	0.000
TRINITY_DN41312_c10_g1	0.000	1.718	3.000	1.014	4.486	1.718	3.004	2.287	1.465	0.000
TRINITY_DN41312_c1_g1	0.000	0.000	0.000	0.000	0.000	0.000	0.000	0.000	0.000	0.000
TRINITY_DN41312_c2_g1	0.000	0.000	0.133	0.327	0.000	0.000	0.000	0.000	0.491	0.000
TRINITY_DN41312_c3_g1	0.000	0.545	1.998	0.607	0.197	0.000	0.000	1.453	0.534	0.000
TRINITY_DN41312_c7_g1	0.000	2.259	0.000	0.000	0.000	0.000	0.000	3.041	2.536	0.000
TRINITY_DN41312_c8_g1	0.000	0.000	0.000	0.000	0.000	0.000	0.000	0.000	0.242	0.000
TRINITY_DN41312_c9_g1	0.000	0.000	0.000	0.000	0.000	0.000	0.000	5.976	0.000	0.000
TRINITY_DN413132_c0_g1	0.000	0.312	1.017	0.444	0.682	0.000	0.000	0.425	0.472	0.000
TRINITY_DN413133_c0_g2	0.000	0.279	0.000	0.000	0.000	0.000	0.000	0.000	0.000	0.000
TRINITY_DN413133_c1_g1	0.000	0.000	0.000	0.736	2.316	0.000	0.000	0.000	0.000	0.000
TRINITY_DN413134_c0_g1	0.000	0.000	0.000	0.000	0.000	0.000	0.000	0.000	0.000	0.000
TRINITY_DN413135_c0_g1	0.000	0.000	0.372	0.068	0.000	0.000	0.336	0.000	0.083	0.000
TRINITY_DN413136_c0_g1	0.000	0.000	0.000	0.000	0.000	0.000	0.000	0.000	0.373	0.000
TRINITY_DN413137_c0_g1	0.000	0.000	0.000	0.000	1.191	0.000	0.000	2.187	1.392	0.000
TRINITY_DN413137_c3_g1	0.000	0.000	0.000	0.000	0.000	0.000	1.799	0.000	0.000	0.000
TRINITY_DN413138_c0_g2	0.000	0.000	0.000	0.000	0.000	0.000	0.000	0.000	0.000	0.000
TRINITY_DN413139_c0_g1	0.000	0.000	0.000	0.219	0.000	1.239	1.083	0.822	0.132	0.000
TRINITY_DN41313_c0_g1	0.000	0.000	0.000	0.000	0.000	0.000	4.172	0.000	0.736	0.000
TRINITY_DN41313_c1_g1	0.000	0.000	0.000	1.600	0.000	0.000	0.000	0.000	0.000	0.000
TRINITY_DN41313_c5_g1	0.000	0.000	0.000	0.000	0.000	0.000	0.000	0.000	0.000	0.000
TRINITY_DN413141_c0_g1	0.000	2.037	0.885	3.258	1.907	0.336	3.772	3.220	3.261	6.154
TRINITY_DN413141_c0_g2	0.000	0.000	0.000	0.181	0.230	0.000	0.000	0.000	0.957	0.000
TRINITY_DN413141_c1_g1	0.000	0.000	0.000	0.000	0.000	0.000	0.000	0.000	0.129	0.000
TRINITY_DN413143_c0_g1	0.000	0.000	0.176	0.192	0.000	0.000	0.000	0.000	0.000	0.000
TRINITY_DN413143_c2_g1	0.000	0.000	0.000	0.167	0.000	1.408	1.652	0.000	0.000	0.000
TRINITY_DN413143_c3_g1	0.000	0.000	0.000	0.000	1.507	0.000	0.000	0.000	0.000	0.000
TRINITY_DN413143_c3_g2	0.000	0.000	0.000	0.000	0.000	0.000	0.000	0.000	0.000	0.000
TRINITY_DN413143_c4_g1	0.000	0.919	0.000	0.000	0.000	0.000	0.000	0.000	0.587	0.000
TRINITY_DN413144_c0_g1	0.000	0.000	2.438	0.655	1.372	0.000	0.000	0.000	0.000	0.000
TRINITY_DN413144_c0_g2	0.000	0.000	0.000	0.504	0.000	0.000	2.203	0.000	1.811	0.000
TRINITY_DN413144_c0_g3	0.000	0.000	0.000	0.000	0.000	0.000	0.000	0.000	0.000	0.000
TRINITY_DN413144_c0_g4	0.000	0.000	0.000	0.000	0.000	0.000	0.000	0.000	0.000	0.000
TRINITY_DN413144_c0_g5	0.000	0.000	0.000	0.000	0.000	0.000	0.000	0.000	0.000	0.000
TRINITY_DN413144_c1_g1	0.000	0.000	0.000	0.000	0.000	0.000	0.000	0.000	0.000	0.000
TRINITY_DN413144_c2_g1	0.000	0.000	0.000	0.000	0.000	0.878	0.000	1.155	0.186	0.000
TRINITY_DN413145_c0_g1	0.000	1.788	0.000	0.625	0.000	0.646	0.000	0.000	0.000	6.383
TRINITY_DN413145_c1_g1	0.000	0.000	0.000	0.000	0.000	0.000	0.000	0.000	0.000	0.000
TRINITY_DN413147_c0_g1	0.000	0.000	0.000	0.000	0.000	0.000	0.000	0.000	0.000	0.000
TRINITY_DN413148_c0_g1	0.000	0.000	0.000	0.000	1.391	0.000	0.000	0.000	0.000	0.000
TRINITY_DN413148_c1_g1	0.000	0.000	0.000	0.000	0.000	0.000	0.000	0.000	0.000	0.000
TRINITY_DN41314_c0_g1	0.000	0.000	0.000	0.000	0.981	0.000	0.000	0.000	0.000	0.000
TRINITY_DN41314_c0_g2	0.000	0.000	0.000	0.441	0.000	0.000	0.000	0.000	0.426	0.000
TRINITY_DN41314_c1_g1	0.000	0.000	0.000	0.000	0.000	0.000	0.000	0.000	0.000	0.000
TRINITY_DN41314_c1_g3	0.000	0.000	0.000	0.000	0.945	0.000	0.000	0.000	0.000	9.163
TRINITY_DN41314_c2_g1	0.000	0.000	0.000	0.000	0.000	0.000	0.000	0.000	0.000	0.000
TRINITY_DN41314_c5_g1	0.000	0.000	0.000	0.000	0.000	0.000	0.000	0.000	0.000	0.000
TRINITY_DN41314_c6_g1	0.000	0.000	0.000	0.000	0.000	0.000	0.000	0.000	0.414	0.000
TRINITY_DN413151_c0_g1	0.000	0.000	0.000	0.000	0.000	0.000	0.000	0.000	0.125	0.000
TRINITY_DN413151_c0_g2	0.000	0.000	0.000	0.000	0.000	0.000	0.000	0.000	0.000	0.000
TRINITY_DN413151_c1_g1	0.000	0.000	0.000	0.000	0.509	0.000	1.643	0.000	0.100	0.000
TRINITY_DN413152_c0_g1	0.000	0.000	1.249	0.334	0.687	2.876	0.000	2.571	0.203	0.000
TRINITY_DN413152_c1_g1	0.000	0.000	0.000	0.000	0.000	0.369	0.000	0.000	0.000	1.344
TRINITY_DN413153_c0_g1	0.000	0.000	0.000	0.000	0.000	0.000	0.000	0.000	0.000	0.000
TRINITY_DN413153_c0_g2	0.000	0.910	0.000	0.963	0.330	0.000	0.000	0.000	0.000	0.000
TRINITY_DN413154_c0_g1	0.000	0.000	3.435	0.000	0.000	0.000	0.000	0.000	0.000	0.000
TRINITY_DN413155_c0_g1	0.000	0.000	0.000	0.000	0.000	0.000	0.000	0.000	0.000	0.000
TRINITY_DN41315_c0_g1	0.000	2.429	4.821	5.135	4.738	4.026	5.554	9.211	6.153	1.760
TRINITY_DN41315_c0_g4	0.000	0.000	0.000	0.000	0.000	0.000	0.000	0.000	0.000	0.000
TRINITY_DN41315_c1_g1	0.000	0.000	0.000	1.866	0.000	0.000	0.000	0.000	0.541	0.000
TRINITY_DN41315_c1_g2	0.000	0.000	0.000	0.307	0.000	0.000	0.000	0.000	0.186	0.000
TRINITY_DN41315_c2_g1	0.000	0.000	0.000	0.000	0.000	0.000	0.000	0.000	0.000	0.000
TRINITY_DN41315_c2_g2	0.000	0.000	0.000	0.000	0.000	0.000	0.000	0.000	0.000	0.000
TRINITY_DN41315_c3_g1	0.000	0.000	0.000	2.529	0.887	0.000	0.000	0.000	2.497	0.000
TRINITY_DN41315_c3_g2	0.000	0.000	0.000	0.000	0.897	0.000	0.000	3.277	0.000	0.000
TRINITY_DN41315_c6_g1	0.000	0.000	0.000	0.000	0.000	0.000	4.607	0.000	0.285	0.000
TRINITY_DN413160_c0_g1	0.000	0.000	0.000	0.000	0.000	0.000	0.000	0.000	0.509	0.000
TRINITY_DN413160_c1_g1	0.000	0.000	0.000	0.000	0.000	0.000	0.000	0.000	0.000	0.000
TRINITY_DN413160_c3_g1	0.000	0.000	0.000	0.000	0.000	0.000	0.000	0.000	0.000	0.000
TRINITY_DN413161_c0_g1	0.000	0.000	0.000	0.562	0.000	0.000	0.000	0.000	0.000	0.000
TRINITY_DN413162_c2_g1	0.000	0.000	0.000	0.000	0.000	0.000	0.000	0.000	0.000	0.000
TRINITY_DN413163_c0_g1	0.000	0.000	0.000	0.000	0.000	0.000	0.000	0.000	0.000	0.000
TRINITY_DN413164_c0_g1	0.000	0.000	0.370	0.000	0.000	0.561	0.000	0.262	0.165	0.000
TRINITY_DN413165_c0_g1	0.000	0.000	0.000	0.000	0.000	0.000	0.000	0.000	0.000	0.000
TRINITY_DN413166_c0_g1	0.000	0.000	1.075	0.714	0.000	0.000	0.000	0.000	0.437	0.000
TRINITY_DN413166_c1_g1	0.000	0.000	0.966	0.000	0.540	2.983	0.000	0.000	0.000	0.000
TRINITY_DN413168_c0_g1	0.000	0.000	0.000	0.000	0.000	0.000	0.000	2.960	0.469	0.000
TRINITY_DN413169_c4_g1	0.000	0.000	1.192	0.000	0.000	0.000	0.000	2.470	0.000	0.000
TRINITY_DN41316_c0_g1	6.208	0.000	1.589	0.000	0.000	0.000	0.000	0.000	0.244	0.000
TRINITY_DN41316_c0_g2	0.000	0.000	0.273	0.055	0.428	0.000	0.000	0.000	0.357	0.000
TRINITY_DN41316_c1_g2	0.000	0.000	0.000	0.491	0.887	0.000	0.000	0.000	0.000	0.000
TRINITY_DN41316_c1_g3	0.000	0.000	0.000	1.195	0.000	0.000	0.000	0.000	0.000	0.000
TRINITY_DN41316_c2_g1	0.000	0.000	3.723	0.000	0.000	0.000	0.000	0.000	0.000	0.000
TRINITY_DN41316_c2_g2	0.000	0.000	1.288	0.000	0.000	0.000	0.000	0.000	0.000	0.000
TRINITY_DN41316_c2_g3	0.000	0.000	0.604	0.259	0.199	0.000	0.319	0.000	0.197	0.000
TRINITY_DN413170_c3_g1	0.000	0.000	0.000	0.000	0.000	0.000	0.000	0.000	0.000	0.000
TRINITY_DN413170_c4_g1	0.000	0.000	0.000	0.000	0.000	0.000	0.000	0.000	0.000	0.000
TRINITY_DN413171_c0_g1	0.000	1.544	0.000	0.000	1.122	0.000	0.000	0.000	0.000	0.000
TRINITY_DN413172_c0_g1	0.000	0.000	0.000	0.000	0.000	0.000	2.871	0.000	0.000	0.000
TRINITY_DN413174_c0_g1	0.000	0.000	0.000	0.000	0.000	2.186	0.000	0.000	0.000	0.000
TRINITY_DN413175_c0_g1	0.000	0.000	0.000	0.000	0.000	0.000	0.000	0.000	0.000	0.000
TRINITY_DN413175_c0_g2	0.000	0.000	0.000	0.000	0.000	0.000	0.000	0.000	0.000	0.000
TRINITY_DN413179_c0_g1	0.000	0.000	0.000	0.000	0.000	0.000	0.000	0.000	0.000	0.000
TRINITY_DN41317_c0_g1	0.000	0.000	0.000	0.000	0.464	0.000	0.000	0.000	0.000	0.000
TRINITY_DN41317_c0_g2	0.000	0.000	0.000	0.000	0.000	0.000	0.000	0.000	0.377	0.000
TRINITY_DN41317_c1_g1	0.000	0.000	0.837	0.343	0.701	0.000	0.000	0.000	0.139	0.000
TRINITY_DN413180_c0_g1	0.000	0.000	0.000	0.000	0.000	2.338	0.000	0.000	0.734	0.000
TRINITY_DN413182_c0_g1	0.000	0.000	0.431	0.391	0.241	0.217	0.000	0.000	0.048	0.000
TRINITY_DN413184_c0_g1	0.000	0.000	0.000	0.000	1.674	0.000	0.000	0.000	0.000	0.000
TRINITY_DN413184_c2_g1	0.000	0.000	0.000	0.000	0.000	2.014	0.000	0.000	0.429	0.000
TRINITY_DN413184_c4_g1	0.000	0.000	0.000	0.000	0.000	0.000	0.000	0.000	0.000	0.000
TRINITY_DN413185_c0_g1	0.000	0.000	0.000	0.000	0.000	0.000	0.000	0.000	0.000	0.000
TRINITY_DN413186_c0_g1	0.000	0.000	0.000	0.000	0.000	0.000	0.000	0.000	0.000	0.000
TRINITY_DN413189_c3_g1	0.000	0.000	0.000	0.000	0.000	0.000	0.000	0.000	0.000	0.000
TRINITY_DN413189_c4_g1	0.000	0.000	0.000	0.000	0.000	0.000	0.000	0.000	0.000	0.000
TRINITY_DN41318_c0_g1	0.000	0.000	0.000	0.000	0.372	0.000	0.000	0.000	0.044	0.000
TRINITY_DN41318_c1_g1	0.000	0.000	0.000	0.000	0.000	0.000	0.000	0.000	0.000	0.000
TRINITY_DN41318_c1_g2	0.000	0.000	0.521	0.054	0.000	0.000	0.355	0.000	0.212	0.000
TRINITY_DN413190_c0_g1	0.000	0.000	0.000	0.000	0.000	0.000	0.000	0.000	0.396	0.000
TRINITY_DN413190_c1_g1	0.000	0.000	0.000	0.000	0.000	0.000	0.000	0.000	0.000	0.000
TRINITY_DN413191_c0_g1	0.000	0.000	0.000	0.000	0.000	0.000	0.000	0.000	0.000	0.000
TRINITY_DN413191_c1_g1	0.000	0.000	0.000	0.329	0.000	0.823	2.854	0.000	0.000	0.000
TRINITY_DN413191_c2_g1	0.000	0.000	0.000	0.000	0.000	0.000	0.000	0.000	0.000	0.000
TRINITY_DN413191_c3_g1	0.000	0.000	0.000	0.000	0.151	0.000	0.000	0.000	0.000	0.000
TRINITY_DN413191_c4_g1	0.000	0.000	0.000	0.000	0.000	0.000	0.000	0.000	0.562	0.000
TRINITY_DN413192_c0_g1	0.000	0.000	0.000	0.000	1.097	0.000	0.000	0.000	0.000	0.000
TRINITY_DN413193_c0_g1	0.000	0.000	0.000	0.611	0.523	1.447	2.483	0.000	0.000	0.000
TRINITY_DN413193_c1_g2	0.000	0.000	0.000	0.000	0.000	0.000	0.000	0.000	0.000	0.000
TRINITY_DN413194_c0_g1	0.000	0.000	0.000	0.667	0.000	0.000	0.000	0.000	0.134	0.000
TRINITY_DN413199_c0_g1	0.000	0.000	0.000	0.000	0.000	0.000	0.000	0.000	0.000	0.000
TRINITY_DN41319_c0_g1	0.000	0.000	0.000	0.000	0.000	0.000	0.000	0.000	0.000	0.000
TRINITY_DN4131_c0_g1	0.000	2.346	1.446	0.914	1.219	0.000	0.000	2.892	0.448	0.000
TRINITY_DN4131_c0_g2	0.000	0.000	0.000	0.000	0.000	0.000	0.000	0.000	0.000	0.000
TRINITY_DN4131_c0_g3	0.000	0.000	0.000	0.000	0.000	0.000	0.000	0.000	0.236	0.000
TRINITY_DN4131_c1_g1	0.000	0.000	0.000	0.000	0.000	0.000	0.000	0.000	0.000	0.000
TRINITY_DN413201_c0_g1	0.000	0.000	0.525	0.192	0.393	0.266	0.000	0.368	0.233	0.000
TRINITY_DN413202_c0_g1	0.000	0.000	0.000	0.000	0.000	1.298	0.000	0.000	0.000	0.000
TRINITY_DN413203_c0_g1	0.000	0.000	0.000	0.000	0.000	0.000	0.000	0.000	3.755	0.000
TRINITY_DN413205_c1_g1	0.000	0.000	0.151	0.000	0.402	0.303	1.101	0.000	0.705	0.000
TRINITY_DN413205_c4_g1	0.000	0.000	0.000	0.000	0.000	0.000	0.000	0.000	0.000	9.611
TRINITY_DN413205_c5_g1	0.000	0.000	0.000	0.000	0.000	0.000	0.000	0.000	0.834	0.000
TRINITY_DN413205_c6_g1	0.000	0.000	0.000	0.337	0.000	0.000	0.000	0.000	0.000	0.000
TRINITY_DN413206_c1_g1	0.000	0.286	0.000	0.102	0.104	0.848	0.000	0.000	0.062	1.041
TRINITY_DN413206_c1_g2	0.000	0.000	0.000	0.000	0.000	0.000	0.000	0.000	0.000	0.000
TRINITY_DN413209_c0_g1	0.000	0.000	0.813	0.000	0.000	0.000	0.000	0.000	0.000	0.000
TRINITY_DN41320_c0_g1	0.000	0.000	2.833	0.000	0.000	0.000	0.000	0.000	0.000	0.000
TRINITY_DN41320_c0_g2	4.182	2.174	0.711	0.963	0.394	1.628	3.388	0.000	0.927	0.000
TRINITY_DN41320_c0_g5	0.000	0.000	0.000	0.000	0.000	0.000	0.000	0.000	0.558	0.000
TRINITY_DN41320_c0_g6	0.000	0.000	0.000	0.000	1.605	1.454	0.000	0.000	0.000	10.329
TRINITY_DN41320_c1_g2	0.000	0.000	0.000	0.000	0.000	0.000	0.000	0.000	0.000	2.606
TRINITY_DN41320_c5_g1	0.000	0.000	2.608	3.515	1.022	0.000	3.439	0.000	0.000	0.000
TRINITY_DN41320_c8_g1	0.000	0.000	0.000	0.000	0.000	0.000	0.000	0.000	0.000	0.000
TRINITY_DN41320_c9_g1	0.000	0.000	0.000	0.000	0.000	0.000	0.000	0.000	0.000	0.000
TRINITY_DN413210_c0_g2	0.000	0.000	0.000	0.000	0.000	0.000	0.000	0.000	0.000	0.000
TRINITY_DN413213_c0_g1	0.000	0.000	0.000	0.000	0.000	0.000	0.000	0.000	0.000	0.000
TRINITY_DN413213_c1_g1	0.000	0.000	0.000	0.730	0.000	2.100	0.000	0.000	0.000	0.000
TRINITY_DN413216_c0_g1	0.000	0.000	0.000	0.000	0.000	0.000	0.000	0.000	0.000	0.000
TRINITY_DN413216_c0_g2	0.000	0.000	0.000	0.000	0.314	0.000	0.000	0.000	0.414	0.000
TRINITY_DN413216_c11_g1	0.000	0.000	0.000	0.000	0.000	0.000	0.000	0.000	0.000	0.000
TRINITY_DN413216_c1_g2	0.000	0.000	0.000	0.000	0.293	0.000	0.000	0.000	0.865	0.000
TRINITY_DN413216_c2_g1	0.000	1.873	0.000	0.500	0.000	0.000	0.000	0.000	0.996	0.000
TRINITY_DN413216_c3_g1	0.000	0.000	0.000	0.000	0.000	0.000	0.000	0.000	0.443	0.000
TRINITY_DN413216_c4_g1	0.000	0.000	0.000	0.000	0.000	0.000	0.000	0.000	0.000	0.000
TRINITY_DN413216_c6_g1	0.000	0.000	0.000	0.353	0.553	0.000	0.000	1.328	1.205	0.000
TRINITY_DN413217_c0_g1	0.000	0.000	0.000	0.000	1.532	0.000	0.000	0.000	0.895	0.000
TRINITY_DN413218_c0_g1	0.000	0.000	0.000	0.000	0.000	0.000	0.000	0.000	0.000	0.000
TRINITY_DN41321_c0_g1	0.000	0.000	0.000	0.000	0.000	0.000	0.000	0.000	0.000	0.000
TRINITY_DN41321_c0_g2	0.000	0.000	0.000	0.000	0.000	0.000	0.000	0.000	0.000	0.000
TRINITY_DN41321_c0_g3	0.000	0.000	0.000	0.000	0.000	0.000	0.000	0.000	0.000	0.000
TRINITY_DN413222_c0_g1	0.000	0.000	0.000	0.000	0.000	0.000	0.000	1.266	0.408	0.000
TRINITY_DN413222_c1_g1	0.000	0.000	0.000	0.000	0.000	0.000	0.000	0.000	0.000	0.000
TRINITY_DN413225_c0_g1	0.000	0.000	0.000	0.000	0.000	0.000	0.000	0.000	0.285	0.000
TRINITY_DN413226_c0_g1	0.000	0.000	0.000	0.000	0.000	1.203	0.000	0.000	0.000	0.000
TRINITY_DN413228_c1_g1	0.000	4.230	0.000	0.000	0.000	0.000	0.000	0.000	0.451	7.523
TRINITY_DN413229_c1_g1	0.000	0.000	0.000	0.000	0.000	0.000	0.000	0.000	0.000	0.000
TRINITY_DN41322_c0_g1	0.000	0.000	0.265	0.151	0.148	0.000	0.000	0.000	0.262	0.000
TRINITY_DN41322_c0_g2	0.000	0.000	0.000	0.000	0.000	0.000	0.000	0.000	0.220	0.000
TRINITY_DN41322_c1_g1	0.000	3.065	0.999	0.533	0.000	0.000	0.000	0.000	0.653	0.000
TRINITY_DN41322_c2_g1	0.000	0.000	0.000	0.227	0.000	0.000	0.000	0.000	0.184	0.000
TRINITY_DN41322_c2_g2	0.000	1.734	0.000	1.024	1.464	0.000	1.011	1.538	0.863	2.080
TRINITY_DN41322_c2_g3	0.000	3.110	3.378	1.106	0.126	1.713	1.821	1.405	2.157	3.759
TRINITY_DN41322_c3_g1	0.000	0.000	1.068	1.720	0.804	3.300	0.000	0.000	0.000	0.000
TRINITY_DN41322_c3_g2	0.000	0.000	1.572	0.000	0.000	2.428	0.000	0.000	1.550	0.000
TRINITY_DN41322_c4_g1	0.000	0.000	0.000	0.000	0.000	0.000	0.000	0.000	0.000	3.495
TRINITY_DN41322_c5_g1	0.000	0.000	0.899	0.000	0.000	0.000	0.000	0.000	0.000	0.000
TRINITY_DN413231_c0_g1	0.000	0.000	0.000	0.000	0.000	0.000	0.000	0.000	0.000	0.000
TRINITY_DN413231_c1_g1	0.000	0.000	0.000	0.359	0.000	0.000	0.000	0.000	0.357	0.000
TRINITY_DN413232_c0_g1	0.000	0.000	0.000	0.000	0.000	0.000	0.000	0.000	0.000	0.000
TRINITY_DN413233_c0_g1	0.000	0.515	0.000	0.183	0.373	0.000	0.901	0.000	0.330	0.000
TRINITY_DN413234_c0_g1	0.000	0.000	0.000	0.000	0.000	0.000	0.000	0.000	0.299	0.000
TRINITY_DN413234_c1_g1	0.000	0.000	0.000	0.000	1.532	0.000	0.000	0.000	0.447	0.000
TRINITY_DN413234_c3_g1	0.000	0.000	0.000	0.000	0.000	0.000	0.000	0.000	0.000	0.000
TRINITY_DN413236_c0_g1	0.000	0.000	3.479	0.000	0.000	0.000	0.000	0.000	0.000	0.000
TRINITY_DN413237_c0_g1	0.000	0.000	0.000	0.000	0.000	0.000	0.000	0.000	0.859	0.000
TRINITY_DN413237_c1_g1	2.174	0.000	0.452	0.161	0.252	0.000	0.000	1.240	0.196	0.000
TRINITY_DN413237_c2_g1	0.000	0.000	0.000	0.000	0.000	0.000	0.000	0.000	0.000	0.000
TRINITY_DN413237_c3_g1	0.000	4.157	0.000	0.000	0.000	0.000	0.000	2.800	0.000	0.000
TRINITY_DN413238_c0_g1	0.000	0.000	0.000	0.000	1.744	0.000	0.000	0.000	0.000	0.000
TRINITY_DN413239_c0_g1	0.000	0.000	0.000	1.626	0.000	0.000	0.000	0.000	0.000	0.000
TRINITY_DN413239_c1_g1	0.000	0.000	0.000	0.000	0.000	0.000	0.000	0.000	0.000	0.000
TRINITY_DN41323_c0_g1	0.000	0.000	0.997	0.425	2.928	0.000	0.000	0.000	0.462	16.182
TRINITY_DN41323_c0_g2	2.312	3.258	3.279	0.103	3.934	3.026	1.562	7.974	1.729	2.157
TRINITY_DN41323_c11_g1	0.000	0.000	1.758	0.000	0.000	0.000	0.000	0.000	0.573	0.000
TRINITY_DN41323_c1_g1	0.000	0.647	0.000	0.230	0.000	0.000	0.000	0.440	0.140	1.176
TRINITY_DN41323_c2_g1	0.000	0.000	0.000	0.000	0.000	0.000	0.000	0.000	0.000	0.000
TRINITY_DN41323_c7_g1	0.000	0.186	0.000	0.354	0.000	0.000	0.000	0.000	0.296	0.000
TRINITY_DN41323_c8_g1	0.000	0.000	0.000	0.943	0.000	0.000	0.000	0.000	0.577	0.000
TRINITY_DN413242_c0_g1	0.000	0.000	0.000	0.000	0.000	0.000	0.000	0.000	0.695	0.000
TRINITY_DN413244_c0_g1	0.000	0.000	0.000	0.000	0.000	0.000	0.000	0.000	0.000	0.000
TRINITY_DN413246_c0_g1	0.000	0.000	0.000	0.000	0.000	2.580	0.000	0.000	0.548	4.604
TRINITY_DN413247_c0_g1	0.000	0.000	0.000	0.000	0.000	0.000	0.000	0.000	0.347	0.000
TRINITY_DN413247_c2_g1	0.000	0.000	0.000	0.000	0.000	0.000	0.000	0.000	0.000	0.000
TRINITY_DN413248_c0_g1	0.000	0.000	0.000	0.339	0.231	0.000	0.000	0.000	0.205	0.000
TRINITY_DN413248_c1_g1	0.000	0.000	0.000	0.000	0.000	0.000	0.000	1.475	0.013	0.000
TRINITY_DN41324_c0_g1	0.000	2.453	0.307	0.504	0.000	1.404	0.000	0.000	0.326	0.000
TRINITY_DN413252_c0_g1	0.000	0.000	0.000	1.428	0.000	0.000	0.000	0.000	0.437	0.000
TRINITY_DN413253_c2_g1	0.000	0.000	0.514	0.277	0.565	0.000	0.000	0.000	0.167	0.000
TRINITY_DN413253_c3_g1	0.000	0.000	0.000	0.670	0.701	0.000	0.000	0.000	0.000	0.000
TRINITY_DN413254_c0_g1	0.000	0.000	3.911	0.000	0.000	0.000	0.000	0.000	0.000	0.000
TRINITY_DN413257_c0_g1	0.000	0.453	0.296	0.161	0.790	0.451	0.000	0.000	0.795	1.632
TRINITY_DN413258_c1_g1	0.000	0.000	0.000	0.092	0.000	0.000	0.000	0.000	0.000	0.000
TRINITY_DN413258_c1_g2	0.000	0.886	0.575	0.000	0.000	0.218	0.779	0.305	0.192	0.000
TRINITY_DN413258_c1_g3	0.000	0.000	0.607	0.000	0.336	1.390	0.815	0.000	0.299	0.000
TRINITY_DN413258_c3_g1	0.000	0.000	0.000	0.865	0.000	0.000	0.000	0.000	0.000	8.832
TRINITY_DN413258_c5_g1	0.000	0.000	0.000	1.163	0.403	0.000	0.000	0.000	0.000	0.000
TRINITY_DN413258_c6_g1	0.000	0.000	0.000	0.000	0.000	0.000	0.000	0.000	0.000	0.000
TRINITY_DN413259_c0_g1	0.000	0.000	0.000	0.000	0.000	0.000	0.000	0.000	0.000	0.000
TRINITY_DN41325_c0_g1	0.000	1.350	0.804	0.641	0.739	0.666	0.791	1.023	0.342	0.000
TRINITY_DN41325_c0_g2	0.000	0.000	0.794	0.000	0.000	0.000	0.000	8.988	0.000	0.000
TRINITY_DN413260_c0_g1	0.000	0.000	0.000	0.000	0.000	0.000	4.298	0.000	0.000	0.000
TRINITY_DN413261_c0_g1	0.000	0.000	0.000	0.000	0.000	2.706	0.000	0.000	0.000	0.000
TRINITY_DN413262_c0_g1	0.000	0.000	0.000	0.152	0.000	0.000	0.750	0.574	0.000	0.000
TRINITY_DN413262_c1_g1	0.000	5.207	0.000	0.000	0.000	0.000	0.000	0.000	0.000	0.000
TRINITY_DN413264_c0_g1	0.000	0.000	0.000	0.000	0.000	0.000	0.000	0.000	0.000	0.000
TRINITY_DN413265_c0_g1	0.000	0.000	0.000	0.000	0.000	0.000	0.000	0.000	0.104	0.000
TRINITY_DN413265_c1_g1	0.000	0.000	0.000	0.000	0.000	0.000	0.000	0.000	0.000	0.000
TRINITY_DN413266_c0_g1	0.000	0.000	0.000	0.000	0.000	0.000	0.000	0.000	0.000	0.000
TRINITY_DN413268_c0_g1	0.000	0.000	1.812	0.000	0.000	0.000	0.000	0.000	0.000	0.000
TRINITY_DN413269_c0_g1	0.000	0.000	3.073	0.000	0.000	0.000	0.000	0.000	0.000	0.000
TRINITY_DN413274_c0_g1	2.258	0.578	0.564	0.206	0.632	0.000	0.000	0.000	0.437	0.000
TRINITY_DN413274_c0_g2	0.000	1.124	1.104	0.199	0.204	0.562	0.000	0.000	0.240	2.021
TRINITY_DN413274_c1_g2	0.000	0.000	0.000	0.000	0.000	0.000	0.000	0.000	0.000	9.523
TRINITY_DN413274_c2_g1	0.000	2.276	2.955	0.796	0.837	0.000	0.000	0.000	0.000	0.000
TRINITY_DN413275_c0_g1	0.000	0.000	0.000	0.000	0.000	0.538	0.000	0.000	0.000	0.000
TRINITY_DN413275_c0_g2	0.000	0.000	0.000	0.262	0.000	0.000	0.000	0.000	0.079	0.000
TRINITY_DN413275_c0_g3	0.000	0.000	0.740	0.000	0.000	0.000	0.000	0.000	0.000	0.000
TRINITY_DN413276_c0_g1	0.000	0.000	0.000	1.264	1.102	0.000	0.000	0.000	0.000	0.000
TRINITY_DN413278_c0_g1	0.000	0.000	0.000	0.118	0.154	0.329	0.000	0.901	0.143	0.000
TRINITY_DN413279_c1_g1	0.000	0.000	0.000	0.000	0.000	0.000	0.000	0.000	0.000	0.000
TRINITY_DN41327_c0_g1	0.000	0.000	0.167	0.280	0.287	0.000	1.358	0.000	0.168	0.000
TRINITY_DN41327_c1_g1	0.000	0.000	0.000	0.000	0.000	0.000	0.000	0.000	0.000	0.000
TRINITY_DN41327_c2_g1	0.000	0.000	0.000	0.059	0.121	0.000	0.000	0.000	0.072	0.000
TRINITY_DN41327_c3_g1	0.000	0.000	0.582	0.000	0.000	0.000	0.000	0.598	0.000	0.000
TRINITY_DN41327_c8_g1	0.000	0.000	0.000	0.000	0.000	0.000	0.000	0.000	0.000	0.000
TRINITY_DN413282_c0_g1	0.000	0.000	0.000	0.000	0.000	0.000	0.000	0.000	0.205	0.000
TRINITY_DN413282_c0_g4	0.000	0.000	0.000	0.000	0.000	0.000	0.000	0.000	0.721	0.000
TRINITY_DN413282_c1_g1	0.000	0.000	0.000	0.000	0.000	0.000	0.000	0.000	0.000	0.000
TRINITY_DN413282_c7_g1	0.000	0.000	0.000	0.000	0.000	0.000	0.000	0.000	0.000	0.000
TRINITY_DN413283_c0_g1	0.000	0.000	0.733	0.000	0.000	0.000	0.000	0.000	0.000	0.000
TRINITY_DN413285_c0_g1	0.000	0.000	0.000	0.000	0.000	0.000	0.000	0.000	0.000	0.000
TRINITY_DN413285_c1_g1	0.000	0.000	0.000	0.000	0.000	0.000	0.000	0.000	0.000	0.000
TRINITY_DN413287_c0_g1	0.000	0.000	0.000	0.000	0.000	0.000	0.000	0.000	0.129	0.000
TRINITY_DN413287_c0_g2	0.000	0.000	0.000	1.233	0.000	0.000	0.000	0.000	0.000	0.000
TRINITY_DN413287_c1_g1	0.000	0.000	2.166	0.438	0.000	0.000	0.000	0.000	0.000	0.000
TRINITY_DN413287_c1_g2	0.000	4.399	0.000	0.000	0.000	0.000	0.000	0.000	0.000	0.000
TRINITY_DN413287_c4_g1	0.000	0.000	0.000	0.311	0.320	0.000	0.000	0.000	0.376	0.000
TRINITY_DN413287_c6_g1	0.000	0.000	1.276	1.373	1.438	0.000	0.000	0.000	0.000	0.000
TRINITY_DN413288_c0_g1	0.000	0.000	0.000	0.000	0.000	0.000	0.000	0.000	0.980	0.000
TRINITY_DN413289_c0_g1	0.000	0.000	3.708	0.000	2.087	0.000	0.000	0.000	0.000	0.000
TRINITY_DN41328_c0_g2	0.000	0.000	0.508	0.000	0.559	7.541	0.000	0.000	0.987	0.000
TRINITY_DN41328_c1_g1	0.000	0.000	0.520	0.000	0.290	0.000	0.000	0.000	0.114	0.000
TRINITY_DN41328_c2_g1	0.000	0.000	0.000	0.345	0.355	0.000	0.000	0.000	0.000	0.000
TRINITY_DN41328_c2_g2	0.000	0.000	0.000	0.000	0.000	0.000	0.000	0.000	0.146	0.000
TRINITY_DN41328_c3_g1	0.000	2.094	1.770	0.000	0.492	0.000	0.000	0.000	0.000	0.000
TRINITY_DN41328_c6_g1	0.000	0.000	0.000	0.000	0.000	0.000	0.000	0.000	0.000	0.000
TRINITY_DN41328_c7_g1	0.000	0.000	0.000	0.000	0.000	0.000	0.000	0.000	0.360	0.000
TRINITY_DN413295_c0_g1	0.000	0.000	0.000	0.000	0.000	0.000	0.000	0.000	0.000	0.000
TRINITY_DN413297_c1_g1	0.000	0.000	0.000	1.626	0.000	0.000	3.990	0.000	0.000	8.321
TRINITY_DN413298_c0_g1	0.000	0.000	0.000	0.725	0.000	0.000	0.000	0.000	0.000	0.000
TRINITY_DN413298_c0_g2	0.000	0.000	0.000	0.000	0.000	0.000	0.000	0.000	0.294	0.000
TRINITY_DN413299_c1_g1	0.000	0.000	0.000	0.000	0.591	0.000	0.000	0.000	0.000	0.000
TRINITY_DN41329_c0_g1	0.000	0.000	0.000	2.626	0.293	0.000	0.000	0.000	0.315	2.403
TRINITY_DN41329_c0_g2	0.000	0.000	1.290	0.000	0.000	0.463	0.000	0.000	0.211	0.000
TRINITY_DN41329_c1_g1	0.000	0.000	1.319	0.474	0.000	0.000	0.000	0.000	0.143	0.000
TRINITY_DN41329_c1_g2	0.000	0.000	0.374	0.102	0.210	0.000	0.000	0.785	0.249	0.000
TRINITY_DN41329_c2_g1	0.000	0.000	0.000	0.000	0.000	0.000	4.688	0.000	0.000	0.000
TRINITY_DN41329_c4_g1	0.000	0.000	0.000	0.000	0.000	0.000	0.000	0.000	0.000	0.000
TRINITY_DN41329_c5_g1	0.000	0.000	0.000	0.000	0.000	0.000	0.000	0.000	0.000	0.000
TRINITY_DN41329_c6_g1	0.000	0.000	3.969	0.000	0.000	0.000	0.000	0.000	0.324	0.000
TRINITY_DN4132_c0_g1	0.000	0.000	1.130	1.449	0.987	3.424	1.192	0.000	0.453	0.000
TRINITY_DN4132_c0_g4	0.000	0.000	6.883	5.578	4.825	5.994	0.000	0.000	4.775	0.000
TRINITY_DN4132_c0_g5	0.000	7.082	0.927	0.000	0.000	0.000	0.000	0.000	0.000	0.000
TRINITY_DN4132_c11_g1	0.000	8.320	0.000	1.932	0.000	0.000	0.000	0.000	2.620	23.156
TRINITY_DN4132_c12_g1	0.000	0.000	0.000	0.000	0.000	0.000	0.000	0.000	0.000	0.000
TRINITY_DN4132_c1_g2	0.000	1.322	3.466	0.745	2.868	3.313	1.155	1.753	1.172	0.000
TRINITY_DN4132_c5_g1	0.000	0.000	0.000	0.555	0.579	0.000	0.000	2.124	0.000	0.000
TRINITY_DN413300_c0_g1	0.000	0.000	0.000	0.000	0.000	0.000	0.000	0.000	0.256	0.000
TRINITY_DN413301_c0_g1	0.000	0.000	0.000	0.000	0.000	0.000	0.000	0.000	0.000	0.000
TRINITY_DN413301_c1_g1	0.000	0.000	0.000	0.000	0.000	0.000	0.000	0.000	0.284	0.000
TRINITY_DN413302_c0_g1	0.000	0.000	0.000	0.000	0.000	0.000	0.000	0.000	0.000	0.000
TRINITY_DN413302_c1_g1	0.000	0.000	0.000	0.000	0.000	0.000	0.000	0.000	0.408	0.000
TRINITY_DN413303_c0_g1	0.000	0.000	0.000	0.000	0.000	0.000	0.000	0.000	0.617	0.000
TRINITY_DN413306_c1_g1	0.000	0.000	0.000	0.000	0.000	0.000	10.005	0.000	0.000	0.000
TRINITY_DN413307_c0_g1	0.000	0.000	0.000	0.000	0.000	0.000	0.000	0.000	0.000	0.000
TRINITY_DN413308_c0_g1	0.000	0.000	0.000	0.000	0.000	0.000	0.000	0.000	0.000	0.000
TRINITY_DN413308_c0_g2	0.000	0.000	0.000	0.000	0.000	0.000	0.000	0.000	0.000	0.000
TRINITY_DN413308_c0_g3	0.000	0.000	0.000	0.486	0.000	0.000	0.000	0.000	0.297	0.000
TRINITY_DN413308_c2_g1	0.000	0.000	0.000	0.000	0.604	0.000	0.000	0.000	0.353	0.000
TRINITY_DN413309_c0_g1	0.000	0.000	0.000	1.439	0.000	0.000	0.000	0.000	0.000	0.000
TRINITY_DN41330_c0_g2	0.000	0.000	0.523	0.000	0.000	0.000	0.000	2.111	0.677	5.741
TRINITY_DN41330_c1_g1	0.000	0.000	0.592	0.000	0.894	0.000	0.000	0.000	0.000	0.000
TRINITY_DN41330_c3_g1	0.000	0.000	0.000	0.000	0.000	0.000	0.000	0.000	0.000	0.000
TRINITY_DN413310_c0_g1	0.000	0.000	0.000	0.000	0.000	0.000	0.000	0.000	0.000	0.000
TRINITY_DN413310_c1_g1	0.000	0.000	0.000	0.000	0.000	0.000	0.000	0.000	0.000	0.000
TRINITY_DN413310_c2_g1	0.000	0.935	0.610	0.332	1.164	0.000	0.000	0.000	0.684	0.000
TRINITY_DN413310_c2_g2	0.000	0.000	0.000	0.000	0.000	0.000	0.000	0.000	0.000	0.000
TRINITY_DN413310_c2_g4	0.000	0.000	0.000	0.000	0.000	3.764	0.000	0.000	0.000	0.000
TRINITY_DN413310_c3_g1	0.000	0.000	0.000	0.000	0.000	0.000	0.000	0.000	0.000	0.000
TRINITY_DN413311_c0_g2	0.000	0.000	0.000	0.000	0.000	0.000	0.000	0.000	0.000	0.000
TRINITY_DN413311_c1_g1	0.000	0.000	0.000	0.000	0.000	0.000	0.000	0.000	0.000	0.000
TRINITY_DN413313_c0_g1	0.000	0.000	0.000	0.000	0.000	0.000	0.000	0.000	0.000	0.000
TRINITY_DN413315_c0_g1	0.000	0.000	0.000	0.000	0.000	0.000	0.000	0.000	0.000	0.000
TRINITY_DN413316_c0_g1	0.000	0.000	0.000	0.000	3.103	0.000	0.000	3.238	1.040	0.000
TRINITY_DN413317_c0_g1	0.000	0.000	0.000	0.000	0.000	0.000	0.000	0.000	0.000	0.000
TRINITY_DN41331_c0_g1	0.000	0.000	0.000	1.307	0.000	3.148	2.346	1.817	2.524	0.000
TRINITY_DN41331_c2_g1	16.959	0.000	5.435	4.206	4.968	2.101	0.000	0.000	6.658	0.000
TRINITY_DN413320_c1_g1	0.000	0.000	0.000	0.000	0.000	0.000	0.000	2.055	0.000	0.000
TRINITY_DN413321_c0_g1	0.000	2.191	1.417	0.000	0.822	0.000	0.000	0.000	0.477	0.000
TRINITY_DN413323_c0_g1	0.000	0.000	0.000	0.000	0.000	0.000	0.000	0.627	0.271	0.000
TRINITY_DN413323_c1_g1	0.000	0.000	0.000	0.000	0.000	0.000	0.000	0.000	0.000	0.000
TRINITY_DN413323_c1_g2	0.000	0.000	0.456	0.250	0.000	0.000	0.000	0.000	0.102	0.000
TRINITY_DN413323_c2_g1	0.000	0.000	1.192	0.000	0.000	0.000	0.000	0.000	0.000	0.000
TRINITY_DN413324_c0_g1	0.000	0.000	0.000	0.850	0.894	0.000	0.000	0.000	0.000	17.339
TRINITY_DN413324_c1_g1	0.000	0.000	0.000	0.533	0.000	0.000	0.000	0.000	0.000	0.000
TRINITY_DN413325_c0_g1	0.000	0.000	0.000	0.000	0.000	0.000	0.000	0.000	1.077	0.000
TRINITY_DN413326_c0_g1	0.000	0.000	1.083	0.000	0.000	0.000	0.000	0.000	0.355	0.000
TRINITY_DN413328_c0_g1	0.000	1.039	0.000	0.000	0.364	0.000	0.000	0.000	0.214	0.000
TRINITY_DN413328_c0_g2	0.000	0.000	1.898	0.000	0.000	1.947	0.000	0.000	0.000	0.000
TRINITY_DN413329_c1_g1	0.000	0.000	0.000	2.224	0.000	0.000	0.000	0.000	0.000	0.000
TRINITY_DN413330_c0_g1	0.000	0.000	0.000	2.402	0.000	0.000	3.911	0.000	0.000	0.000
TRINITY_DN413333_c0_g1	0.000	0.000	0.000	0.000	0.000	0.394	0.000	0.000	0.000	0.000
TRINITY_DN413333_c3_g1	0.000	0.000	0.968	0.351	0.536	0.000	0.000	0.000	0.000	0.000
TRINITY_DN413333_c5_g1	0.000	0.000	0.000	0.000	0.305	1.696	0.000	0.000	0.000	3.041
TRINITY_DN413333_c6_g1	0.000	0.000	0.333	0.244	0.563	0.000	0.301	0.710	0.186	0.630
TRINITY_DN413333_c8_g1	0.000	0.000	0.000	0.000	0.000	0.000	0.000	0.000	0.000	0.000
TRINITY_DN413338_c0_g1	0.000	0.000	0.000	0.000	0.000	0.000	0.000	0.000	0.000	0.000
TRINITY_DN413339_c1_g1	0.000	0.000	0.000	0.000	0.000	0.000	0.000	0.000	0.000	0.000
TRINITY_DN41333_c0_g1	0.000	0.000	0.000	0.801	0.844	2.305	0.000	0.000	0.000	0.000
TRINITY_DN41333_c0_g2	0.000	0.000	0.000	0.578	0.000	0.000	0.000	0.000	0.000	0.000
TRINITY_DN413341_c0_g1	0.000	0.000	0.000	0.000	0.000	0.000	0.000	1.532	0.000	0.000
TRINITY_DN413341_c0_g2	0.000	0.000	0.000	0.000	0.234	0.000	0.000	0.000	0.000	0.000
TRINITY_DN413341_c2_g1	0.000	0.000	0.000	0.000	0.000	0.000	0.000	0.000	0.171	0.000
TRINITY_DN413342_c0_g1	0.000	0.000	0.000	0.000	0.000	0.000	0.000	0.000	0.000	0.000
TRINITY_DN413343_c0_g1	0.000	0.000	0.000	0.000	0.000	0.000	0.000	0.000	0.000	0.000
TRINITY_DN413343_c1_g1	0.000	0.000	0.000	0.000	0.000	0.000	0.000	0.000	0.000	0.000
TRINITY_DN413345_c0_g1	12.364	4.687	0.000	0.000	1.703	3.125	0.000	0.000	0.332	0.000
TRINITY_DN413346_c1_g1	0.000	0.000	0.000	0.000	0.000	0.000	0.000	0.000	0.000	0.000
TRINITY_DN413346_c2_g1	0.000	0.000	0.000	0.000	0.000	0.000	0.000	0.000	1.103	0.000
TRINITY_DN413348_c0_g1	0.000	0.603	0.334	0.314	0.867	0.000	0.353	0.000	0.218	0.000
TRINITY_DN413349_c0_g1	0.000	0.000	0.000	0.000	0.000	0.000	0.000	0.000	0.000	0.000
TRINITY_DN41334_c0_g1	0.000	0.000	0.000	0.470	0.000	1.680	0.000	0.000	0.289	0.000
TRINITY_DN41334_c1_g1	0.000	0.803	0.348	0.287	0.000	0.000	0.471	0.366	0.348	1.001
TRINITY_DN413350_c0_g1	0.000	0.000	0.000	0.000	0.000	0.000	0.000	0.000	0.000	0.000
TRINITY_DN413350_c0_g2	0.000	0.585	0.000	0.000	0.212	0.000	0.000	0.000	0.000	0.000
TRINITY_DN413350_c1_g1	0.000	0.000	0.000	0.000	0.000	0.000	0.000	0.000	0.000	0.000
TRINITY_DN413350_c2_g2	0.000	0.000	4.753	0.000	0.000	0.000	0.000	0.000	1.043	0.000
TRINITY_DN413350_c6_g1	0.000	0.000	0.000	0.000	4.943	0.000	0.000	0.000	1.155	0.000
TRINITY_DN413352_c0_g1	0.000	0.000	0.000	0.520	0.000	0.000	0.000	0.000	0.318	0.000
TRINITY_DN413352_c1_g1	0.000	0.000	0.000	0.000	0.000	0.000	0.000	0.000	0.377	0.000
TRINITY_DN413352_c2_g1	0.000	0.000	0.000	0.675	0.000	0.000	0.000	0.000	0.414	0.000
TRINITY_DN413352_c3_g1	0.000	0.819	0.000	0.000	0.000	0.000	0.000	0.000	0.000	0.000
TRINITY_DN413352_c5_g1	0.000	0.000	0.000	0.000	0.000	0.000	3.439	0.000	0.000	0.000
TRINITY_DN413352_c6_g1	0.000	0.000	0.000	0.307	0.000	0.000	0.000	0.000	0.000	3.141
TRINITY_DN413352_c7_g1	0.000	0.000	0.000	0.000	0.179	0.000	0.867	0.000	0.000	0.000
TRINITY_DN413352_c9_g1	0.000	0.000	0.000	0.000	0.000	0.000	0.000	0.000	0.000	0.000
TRINITY_DN413353_c0_g1	0.000	0.000	0.000	0.000	0.713	0.000	3.335	0.000	1.251	0.000
TRINITY_DN413353_c2_g1	0.000	0.000	0.000	0.000	0.000	0.000	0.000	0.000	0.360	0.000
TRINITY_DN413353_c4_g1	0.000	0.000	0.000	0.000	0.601	0.000	0.000	0.000	0.000	0.000
TRINITY_DN413354_c0_g1	0.000	0.000	0.000	0.000	0.000	0.000	0.000	0.000	0.000	0.000
TRINITY_DN413356_c0_g1	0.000	0.000	0.000	0.000	0.000	0.000	0.000	0.000	0.485	0.000
TRINITY_DN413356_c1_g1	0.000	0.000	0.000	0.000	0.000	0.000	0.000	0.000	0.000	0.000
TRINITY_DN413357_c1_g1	0.000	0.000	0.000	2.155	0.625	0.000	0.000	0.000	0.589	0.000
TRINITY_DN413357_c2_g1	0.000	0.000	1.135	0.000	0.640	1.755	3.006	0.000	1.121	0.000
TRINITY_DN413357_c3_g1	0.000	1.815	0.000	0.000	0.000	0.000	0.000	0.000	0.000	0.000
TRINITY_DN413358_c1_g1	0.000	0.000	2.608	0.000	0.000	0.000	0.000	0.000	0.429	0.000
TRINITY_DN413358_c1_g3	0.000	0.000	0.000	0.000	0.000	0.000	0.000	0.000	1.144	0.000
TRINITY_DN413358_c2_g1	0.000	0.000	0.680	0.000	0.000	0.000	0.000	0.000	0.000	0.000
TRINITY_DN413359_c0_g1	0.000	0.000	0.000	0.000	0.000	0.000	0.000	0.000	0.000	0.000
TRINITY_DN41335_c0_g1	0.000	0.000	1.062	0.000	0.595	4.914	2.814	0.000	0.000	0.000
TRINITY_DN41335_c0_g2	0.000	0.000	0.000	0.000	0.000	0.000	0.000	0.000	0.000	0.000
TRINITY_DN413360_c0_g1	0.000	0.000	0.000	0.000	0.000	0.000	0.000	1.727	0.000	0.000
TRINITY_DN413360_c0_g2	0.000	0.000	0.000	0.000	0.000	0.000	0.000	0.000	0.000	0.000
TRINITY_DN413360_c0_g3	0.000	0.000	1.405	0.000	0.793	0.000	0.000	2.914	0.000	0.000
TRINITY_DN413361_c0_g1	0.000	3.383	0.000	0.000	0.000	0.000	0.000	0.000	0.000	0.000
TRINITY_DN413361_c1_g1	0.000	0.000	0.000	0.000	0.000	0.000	0.000	0.000	0.000	0.000
TRINITY_DN413362_c0_g1	0.000	0.000	0.000	0.000	0.000	0.000	0.000	0.000	0.000	0.000
TRINITY_DN413362_c1_g1	0.000	0.000	0.000	0.719	0.000	0.000	0.000	0.000	0.000	0.000
TRINITY_DN413364_c0_g1	0.000	0.002	1.799	0.000	0.913	0.000	0.000	0.000	0.740	0.000
TRINITY_DN413365_c0_g1	0.000	1.349	0.000	0.000	0.489	0.000	0.000	0.000	0.000	0.000
TRINITY_DN413366_c0_g1	0.000	0.394	0.000	0.000	0.000	0.782	0.000	0.000	0.084	0.000
TRINITY_DN41336_c0_g1	0.000	5.662	0.932	0.000	0.520	2.142	1.549	0.000	0.090	0.000
TRINITY_DN41336_c0_g2	0.000	0.000	1.911	0.000	0.337	0.000	0.000	0.000	0.000	0.000
TRINITY_DN413375_c0_g1	0.000	0.000	0.848	0.000	0.000	0.000	0.000	0.000	0.000	4.655
TRINITY_DN413377_c0_g1	0.000	0.000	0.000	0.000	0.000	0.000	0.000	0.000	0.000	0.000
TRINITY_DN413378_c0_g1	0.000	0.000	0.000	0.000	0.000	0.000	0.000	0.000	0.821	0.000
TRINITY_DN413379_c0_g1	0.000	0.000	0.000	0.000	0.000	0.000	0.000	0.000	0.000	0.000
TRINITY_DN413379_c1_g1	0.000	0.000	0.000	0.000	0.000	0.000	0.000	0.000	0.000	0.000
TRINITY_DN413379_c2_g1	0.000	0.000	0.000	0.495	0.000	0.000	0.000	0.928	0.000	0.000
TRINITY_DN41337_c0_g1	0.000	0.000	0.000	0.000	0.000	0.000	0.000	0.000	0.000	0.000
TRINITY_DN41337_c1_g1	0.000	0.000	0.000	0.673	1.510	0.634	3.812	0.000	0.945	0.000
TRINITY_DN413381_c0_g2	0.000	0.000	0.000	0.000	0.000	0.000	0.000	0.000	0.000	0.000
TRINITY_DN413381_c1_g1	0.000	0.000	2.193	0.000	0.000	0.000	0.000	0.000	0.000	0.000
TRINITY_DN413384_c0_g1	0.000	0.000	0.000	0.603	0.000	1.523	0.000	0.000	0.658	0.000
TRINITY_DN413384_c1_g2	0.000	0.000	0.000	0.000	0.000	0.000	2.798	0.000	0.000	0.000
TRINITY_DN413384_c2_g1	0.000	0.000	0.000	0.000	0.000	0.000	0.000	0.000	0.000	0.000
TRINITY_DN413384_c3_g1	0.000	0.000	0.000	0.000	0.000	0.000	0.000	0.000	0.000	0.000
TRINITY_DN413384_c4_g1	0.000	0.000	0.000	0.000	0.000	0.000	0.000	0.000	0.000	0.000
TRINITY_DN413384_c5_g1	0.000	0.000	2.788	0.371	0.385	0.000	0.000	1.402	0.000	0.000
TRINITY_DN413386_c0_g1	0.000	0.000	0.000	0.000	0.000	0.000	0.000	0.000	0.000	0.000
TRINITY_DN41338_c0_g1	0.000	0.000	0.000	0.000	0.961	0.000	0.000	0.000	0.000	0.000
TRINITY_DN41338_c0_g2	0.000	0.000	0.000	0.000	0.000	0.000	0.000	0.000	0.000	0.000
TRINITY_DN41338_c1_g1	0.000	0.000	0.000	0.000	0.000	0.000	0.000	0.000	0.000	0.000
TRINITY_DN41338_c3_g1	0.000	0.000	0.000	0.000	0.000	0.000	0.000	0.000	0.000	0.000
TRINITY_DN413390_c0_g1	0.000	2.353	0.000	0.000	0.000	0.000	0.000	0.000	0.000	0.000
TRINITY_DN413391_c0_g1	0.000	3.403	0.000	0.000	3.073	1.710	1.479	0.000	0.543	0.000
TRINITY_DN413391_c1_g1	0.000	0.000	0.000	0.000	0.000	0.000	0.000	0.000	0.000	0.000
TRINITY_DN413391_c2_g2	0.000	0.000	0.000	0.184	0.000	0.000	0.000	0.000	0.111	0.000
TRINITY_DN413391_c4_g1	0.000	0.000	0.000	0.000	0.000	0.000	0.000	0.000	0.000	0.000
TRINITY_DN413392_c0_g1	0.000	0.000	0.000	0.000	0.000	0.000	0.000	0.000	0.287	0.000
TRINITY_DN413392_c0_g2	0.000	0.000	0.000	0.000	0.000	0.000	0.000	0.000	0.000	0.000
TRINITY_DN413392_c1_g1	0.000	0.000	0.000	0.000	0.000	0.771	0.000	0.000	0.162	0.000
TRINITY_DN413392_c4_g1	0.000	0.000	0.000	0.000	0.354	0.000	0.000	0.000	0.623	0.000
TRINITY_DN413392_c7_g1	0.000	0.000	0.000	0.000	0.000	0.000	0.000	0.000	0.895	0.000
TRINITY_DN413393_c0_g1	0.000	0.000	0.000	0.000	0.000	0.000	0.000	0.000	0.000	0.000
TRINITY_DN413394_c0_g1	0.000	0.000	0.000	0.000	0.000	0.000	0.000	0.000	0.000	0.000
TRINITY_DN413394_c1_g1	0.000	0.000	0.000	0.000	0.000	0.000	0.000	0.000	0.000	0.000
TRINITY_DN413395_c0_g2	0.000	0.000	0.000	0.000	0.000	0.000	0.000	0.000	0.000	0.000
TRINITY_DN413396_c0_g1	0.000	0.000	0.000	0.000	0.000	0.000	0.000	0.000	0.000	0.000
TRINITY_DN413397_c0_g1	0.000	0.000	0.000	0.000	0.000	0.000	0.000	0.000	0.000	0.000
TRINITY_DN413397_c1_g2	0.000	0.000	0.000	0.000	0.000	0.000	0.000	0.000	0.000	0.000
TRINITY_DN413397_c2_g1	0.000	0.000	0.000	0.000	0.000	0.000	0.000	0.000	0.000	0.000
TRINITY_DN413397_c3_g1	0.000	8.134	0.000	0.000	0.000	0.000	0.000	0.000	0.000	0.000
TRINITY_DN413397_c4_g1	0.000	0.000	0.000	0.000	0.000	2.287	0.000	0.000	0.485	0.000
TRINITY_DN413398_c0_g1	0.000	0.000	2.074	0.000	0.000	0.000	0.000	0.000	0.678	0.000
TRINITY_DN41339_c0_g1	0.000	0.000	0.000	0.000	0.000	0.000	0.000	0.000	0.000	0.000
TRINITY_DN41339_c1_g1	0.000	0.000	0.000	0.000	0.000	0.000	0.000	0.000	0.000	0.000
TRINITY_DN4133_c0_g1	1.374	1.022	1.001	1.925	1.001	0.769	1.251	1.978	1.215	0.736
TRINITY_DN4133_c0_g2	2.015	2.500	2.716	3.952	3.464	2.871	1.984	1.945	3.234	1.881
TRINITY_DN4133_c19_g1	0.000	0.000	0.000	0.000	0.000	0.000	0.000	0.000	0.000	0.000
TRINITY_DN4133_c1_g1	0.000	1.107	1.443	0.000	0.205	0.000	0.000	0.000	0.140	2.080
TRINITY_DN4133_c20_g1	0.000	0.000	1.117	0.000	0.514	0.000	0.751	0.467	0.174	3.090
TRINITY_DN4133_c23_g1	0.000	0.000	0.731	0.400	0.307	0.834	0.000	1.150	0.668	1.024
TRINITY_DN4133_c29_g1	0.000	0.000	1.298	0.000	0.000	0.000	0.000	0.000	0.000	0.000
TRINITY_DN4133_c2_g1	0.000	0.000	0.000	0.000	0.000	0.000	0.000	0.000	0.546	0.000
TRINITY_DN4133_c2_g2	0.000	0.000	0.000	0.000	0.000	0.000	0.000	0.000	0.000	0.000
TRINITY_DN4133_c30_g1	0.000	0.000	0.000	0.675	0.000	0.000	0.000	0.000	0.000	0.000
TRINITY_DN4133_c32_g1	0.000	0.000	0.000	0.000	0.366	0.000	0.000	0.000	0.000	0.000
TRINITY_DN4133_c3_g1	2.344	0.000	0.000	3.235	1.613	0.000	0.000	4.734	0.000	2.743
TRINITY_DN4133_c5_g1	0.000	4.170	0.000	1.852	0.834	0.000	0.000	0.696	0.328	0.000
TRINITY_DN4133_c6_g1	0.000	1.170	0.000	0.000	1.174	0.000	0.000	0.000	0.000	0.000
TRINITY_DN413400_c0_g1	0.000	0.000	0.312	0.000	0.000	0.000	0.000	0.000	0.000	0.000
TRINITY_DN413400_c1_g1	0.000	0.000	0.000	0.000	0.000	0.000	0.000	0.000	0.000	0.000
TRINITY_DN413400_c1_g2	0.000	0.000	0.000	0.000	0.000	0.000	0.000	0.000	0.000	0.000
TRINITY_DN413401_c0_g1	0.000	0.000	0.000	0.000	0.000	0.000	0.000	0.000	0.000	0.000
TRINITY_DN413403_c0_g1	0.000	0.000	0.000	0.000	0.000	0.000	0.000	0.000	0.000	0.000
TRINITY_DN413403_c1_g1	0.000	0.000	0.000	0.000	0.000	0.000	0.000	0.000	0.000	0.000
TRINITY_DN413404_c0_g2	0.000	0.000	0.000	0.000	0.000	0.000	0.000	0.000	0.000	0.000
TRINITY_DN413404_c0_g4	0.000	0.000	0.000	0.000	0.000	0.000	0.000	0.000	0.000	0.000
TRINITY_DN413404_c1_g1	0.000	0.000	0.000	0.000	0.000	0.000	0.000	0.000	0.000	0.000
TRINITY_DN413404_c2_g1	0.000	0.000	0.000	0.000	0.000	0.000	0.000	0.000	0.000	0.000
TRINITY_DN413405_c0_g1	0.000	0.000	0.000	0.000	0.000	0.000	0.000	0.000	0.469	0.000
TRINITY_DN413406_c0_g1	0.000	0.000	0.000	0.000	0.741	0.000	0.000	0.000	0.000	0.000
TRINITY_DN413407_c0_g1	0.000	0.000	0.000	0.000	0.000	0.000	0.000	0.000	0.000	0.000
TRINITY_DN413408_c0_g2	0.000	0.000	0.000	0.000	0.844	0.000	0.000	0.000	0.000	0.000
TRINITY_DN413408_c0_g3	0.000	0.000	0.000	0.000	0.559	0.000	0.000	0.000	0.000	2.791
TRINITY_DN413408_c6_g1	0.000	0.000	1.557	0.000	0.000	0.000	0.000	0.000	0.000	0.000
TRINITY_DN41340_c0_g1	55.611	91.032	67.966	65.005	84.518	80.056	34.918	27.642	58.725	105.220
TRINITY_DN41340_c2_g1	0.000	2.009	0.000	39.084	0.000	0.000	0.000	3.630	0.439	12.973
TRINITY_DN41340_c4_g1	0.000	4.844	7.522	8.665	2.787	2.492	7.759	0.000	2.080	0.000
TRINITY_DN413410_c0_g1	0.000	0.000	0.000	0.000	0.000	0.000	0.000	0.000	0.000	0.000
TRINITY_DN413412_c0_g1	0.000	0.000	0.000	0.000	0.000	0.000	0.000	0.000	0.332	0.000
TRINITY_DN413412_c0_g2	0.000	0.000	0.000	0.000	2.567	0.000	0.000	0.000	0.000	0.000
TRINITY_DN413412_c0_g3	0.000	0.000	0.000	0.000	0.613	0.000	0.000	0.000	0.358	0.000
TRINITY_DN413412_c0_g4	0.000	0.000	0.000	0.000	0.000	0.000	0.000	0.000	0.000	0.000
TRINITY_DN413412_c0_g5	0.000	0.000	0.000	0.000	0.000	0.000	0.000	0.000	0.000	0.000
TRINITY_DN413413_c0_g1	1.563	0.000	0.258	0.354	0.145	0.000	0.349	0.000	0.043	0.000
TRINITY_DN413414_c0_g1	0.000	0.000	2.232	0.000	0.000	0.000	0.000	0.000	0.000	0.000
TRINITY_DN413414_c0_g2	0.000	0.000	0.000	0.000	0.000	0.000	0.000	0.000	0.000	0.000
TRINITY_DN413414_c0_g3	0.000	0.000	0.000	0.000	0.000	0.000	0.000	0.000	0.000	0.000
TRINITY_DN413414_c0_g4	0.000	0.000	0.000	0.000	0.000	0.978	0.000	0.000	0.206	0.000
TRINITY_DN413414_c2_g1	0.000	0.000	0.000	0.426	0.000	0.000	0.000	0.000	0.000	0.000
TRINITY_DN413415_c0_g3	0.000	0.000	3.252	1.497	0.981	13.013	0.000	3.398	0.546	0.000
TRINITY_DN413416_c0_g1	0.000	0.000	0.543	0.000	0.000	0.000	0.000	0.000	0.000	0.000
TRINITY_DN413416_c1_g1	0.000	0.000	0.000	0.000	0.000	0.000	0.000	0.000	0.000	0.000
TRINITY_DN413418_c0_g1	0.000	0.000	0.000	1.617	0.000	0.000	0.000	9.390	0.000	0.000
TRINITY_DN41341_c0_g2	6.917	22.618	13.438	12.229	11.615	13.979	20.820	23.093	28.462	14.791
TRINITY_DN41341_c0_g3	0.000	0.000	0.000	0.000	0.000	0.000	0.000	2.582	0.000	0.000
TRINITY_DN413420_c0_g1	0.000	0.000	0.000	0.000	0.000	0.000	0.000	0.000	0.000	0.000
TRINITY_DN413420_c0_g2	0.000	0.000	0.000	0.000	0.000	0.000	0.000	0.000	0.000	0.000
TRINITY_DN413420_c3_g2	0.000	0.000	0.000	0.000	0.981	0.000	0.000	0.000	0.000	0.000
TRINITY_DN413422_c0_g1	0.000	0.000	0.000	0.000	0.000	0.000	0.000	0.000	0.000	0.000
TRINITY_DN413423_c0_g1	0.000	0.000	0.000	0.000	0.000	0.000	0.000	0.000	0.000	0.000
TRINITY_DN413426_c0_g1	0.000	0.000	0.000	0.000	0.911	0.000	4.229	0.000	0.000	0.000
TRINITY_DN413427_c0_g1	0.000	0.000	0.000	0.000	0.928	0.000	0.000	0.000	0.000	0.000
TRINITY_DN413428_c0_g1	0.000	0.000	0.000	0.000	0.000	0.000	0.000	0.000	0.000	0.000
TRINITY_DN413428_c1_g1	0.000	0.000	0.000	0.000	0.000	0.000	0.000	0.000	0.000	0.000
TRINITY_DN413429_c1_g1	0.000	0.000	0.932	0.000	0.000	1.438	0.000	0.000	0.305	0.000
TRINITY_DN41342_c0_g1	0.000	0.412	0.000	0.000	0.000	0.000	0.000	0.000	0.088	0.000
TRINITY_DN41342_c0_g2	0.000	0.000	0.000	0.000	1.048	0.000	0.000	0.000	0.000	0.000
TRINITY_DN41342_c2_g1	0.000	0.000	0.000	0.000	0.000	0.000	0.000	0.000	0.000	0.000
TRINITY_DN413430_c0_g1	0.000	0.000	0.000	0.000	0.000	0.000	0.000	0.000	0.000	0.000
TRINITY_DN413431_c1_g1	0.000	0.000	0.000	0.000	0.000	0.000	0.000	0.000	0.000	0.000
TRINITY_DN413434_c1_g1	0.000	0.000	0.000	0.000	0.000	0.000	0.000	0.000	0.000	0.000
TRINITY_DN413436_c0_g2	0.000	0.000	0.000	0.000	0.000	4.782	0.000	0.000	0.000	0.000
TRINITY_DN413436_c0_g3	0.000	0.000	0.352	0.096	0.394	1.337	1.901	1.109	0.410	0.000
TRINITY_DN413436_c3_g1	0.000	0.000	0.000	0.000	0.000	0.000	0.000	0.000	0.000	0.000
TRINITY_DN413437_c0_g1	0.000	0.000	0.000	0.000	0.000	0.000	0.000	0.356	0.113	0.000
TRINITY_DN413438_c0_g1	0.000	0.000	0.000	0.000	0.652	0.000	0.000	0.000	0.382	0.000
TRINITY_DN41343_c0_g1	0.000	0.000	0.906	0.526	0.250	0.000	0.000	1.536	1.029	0.000
TRINITY_DN41343_c0_g3	0.000	0.563	0.000	0.834	0.000	0.000	0.000	0.000	0.509	0.000
TRINITY_DN41343_c10_g2	0.000	0.000	0.576	0.309	0.000	0.000	0.000	0.000	0.000	0.000
TRINITY_DN41343_c11_g1	0.000	0.000	0.000	0.000	0.000	0.000	0.000	0.000	0.000	0.000
TRINITY_DN41343_c1_g1	0.000	0.000	0.000	0.000	0.000	0.000	0.000	0.000	0.000	0.000
TRINITY_DN41343_c1_g2	0.000	0.000	4.063	0.000	0.000	0.000	0.000	0.000	0.000	0.000
TRINITY_DN41343_c2_g1	0.000	0.000	0.000	0.000	0.377	1.048	1.799	0.000	0.000	0.000
TRINITY_DN41343_c2_g2	0.000	3.678	0.000	0.000	0.000	0.000	0.000	0.000	0.050	0.000
TRINITY_DN41343_c3_g3	0.000	0.000	0.000	0.000	0.000	0.000	0.000	0.000	0.000	0.000
TRINITY_DN41343_c4_g1	0.000	0.000	0.000	0.000	0.000	0.000	0.000	0.000	0.113	0.000
TRINITY_DN41343_c4_g2	0.000	5.836	2.731	1.497	1.388	2.535	1.257	1.283	1.449	0.000
TRINITY_DN41343_c6_g1	0.000	0.000	0.000	0.000	0.000	0.000	0.000	0.000	0.308	0.000
TRINITY_DN41343_c7_g1	2.188	1.399	1.832	0.996	0.612	1.108	0.984	0.382	1.150	1.021
TRINITY_DN41343_c8_g1	0.000	0.000	0.000	0.000	1.813	0.000	0.000	0.000	0.353	0.000
TRINITY_DN41343_c9_g1	0.000	0.000	0.543	0.000	0.894	1.662	0.000	0.000	0.878	0.000
TRINITY_DN413441_c2_g1	0.000	0.000	0.000	0.480	0.000	2.768	0.000	1.836	1.063	0.000
TRINITY_DN413445_c0_g1	0.000	0.000	0.000	0.000	0.000	0.000	0.000	0.000	0.000	0.000
TRINITY_DN413446_c1_g1	0.000	0.000	0.000	0.000	0.000	0.000	0.000	0.000	0.000	0.000
TRINITY_DN413448_c0_g1	0.000	0.000	0.000	0.000	0.000	0.000	0.000	0.000	0.305	0.000
TRINITY_DN41344_c0_g1	0.000	0.000	0.531	0.097	0.050	0.134	0.000	0.000	0.119	0.000
TRINITY_DN41344_c0_g2	0.000	0.506	0.494	0.090	0.000	0.250	0.000	0.000	0.110	0.000
TRINITY_DN41344_c1_g1	0.000	0.000	4.923	0.000	0.912	0.000	0.000	0.000	0.268	0.000
TRINITY_DN41344_c1_g3	0.000	0.000	0.000	0.000	0.000	0.000	0.000	0.000	0.000	0.000
TRINITY_DN41344_c1_g4	0.000	2.629	0.000	0.000	0.973	0.000	0.000	0.000	0.000	0.000
TRINITY_DN41344_c3_g1	0.000	0.000	0.000	0.340	0.000	0.978	0.000	1.278	1.234	0.000
TRINITY_DN41344_c4_g1	0.000	0.000	0.000	0.400	0.000	0.000	1.978	0.000	0.000	0.000
TRINITY_DN41344_c5_g1	0.000	0.000	3.827	0.000	0.000	0.000	0.000	0.000	0.420	0.000
TRINITY_DN41344_c6_g1	0.000	0.000	0.000	0.000	0.000	0.000	0.000	0.000	0.423	0.000
TRINITY_DN413453_c0_g1	0.000	0.000	0.000	0.000	0.000	0.000	0.000	0.482	0.000	0.000
TRINITY_DN413454_c0_g1	0.000	0.000	0.000	0.000	0.000	0.000	0.000	0.000	0.082	0.000
TRINITY_DN413455_c1_g1	0.000	0.000	1.529	0.000	0.866	0.000	0.000	0.000	0.000	0.000
TRINITY_DN413455_c2_g1	0.000	0.000	0.000	0.000	0.000	0.000	0.000	0.000	0.145	0.000
TRINITY_DN413458_c0_g1	0.000	0.000	0.000	0.000	0.000	0.000	0.000	0.000	0.000	0.000
TRINITY_DN413458_c0_g2	0.000	0.000	0.754	0.000	0.000	0.000	0.000	0.000	0.000	0.000
TRINITY_DN413458_c0_g3	0.000	0.000	0.000	0.629	0.000	0.000	0.000	0.000	0.384	0.000
TRINITY_DN413458_c3_g1	0.000	0.000	0.000	1.745	0.000	0.000	0.000	0.000	0.536	0.000
TRINITY_DN413458_c4_g1	0.000	0.000	0.000	0.000	0.000	0.000	0.000	0.000	0.000	0.000
TRINITY_DN413459_c0_g1	0.000	0.000	0.896	0.000	0.997	0.000	0.000	0.000	0.292	0.000
TRINITY_DN41345_c0_g1	0.000	0.000	1.392	0.144	1.030	0.403	0.000	1.093	1.689	0.000
TRINITY_DN41345_c0_g2	0.000	0.589	3.932	0.000	1.918	0.000	0.000	0.784	1.179	7.280
TRINITY_DN41345_c0_g3	0.000	0.000	0.000	0.000	0.000	0.000	0.000	0.000	0.000	0.000
TRINITY_DN413461_c0_g1	0.000	0.000	0.000	0.000	0.000	0.000	0.000	0.000	0.175	0.000
TRINITY_DN413463_c0_g1	0.000	0.000	0.000	0.000	0.000	0.000	0.000	0.000	0.000	0.000
TRINITY_DN413465_c0_g1	0.000	0.000	0.000	0.000	0.000	0.000	0.000	0.000	0.000	0.000
TRINITY_DN413467_c0_g1	0.000	0.000	0.000	0.000	0.576	0.000	3.313	1.485	0.337	0.000
TRINITY_DN413468_c0_g2	0.000	0.000	0.000	0.000	0.000	0.000	0.000	3.814	0.000	0.000
TRINITY_DN413468_c1_g1	0.000	0.000	0.000	0.000	0.000	0.000	0.000	0.000	0.000	0.000
TRINITY_DN413468_c2_g1	0.000	0.000	0.000	0.000	0.000	0.000	0.000	0.000	0.000	0.000
TRINITY_DN413468_c4_g1	0.000	0.000	0.000	0.000	0.385	0.000	0.000	0.000	0.000	0.000
TRINITY_DN413468_c5_g1	0.000	0.000	0.342	0.000	0.000	0.000	0.000	0.000	0.000	0.000
TRINITY_DN413468_c6_g1	0.000	0.000	3.656	0.000	0.000	1.882	0.000	0.000	0.000	0.000
TRINITY_DN413468_c7_g1	0.000	0.000	3.003	0.808	0.000	0.000	0.000	0.000	0.000	0.000
TRINITY_DN41346_c0_g1	0.000	0.000	0.000	0.000	0.000	0.000	0.000	0.000	0.330	0.000
TRINITY_DN41346_c0_g2	0.000	1.533	1.597	0.509	0.382	0.000	0.000	0.674	0.515	2.230
TRINITY_DN41346_c0_g3	0.000	0.000	0.000	0.446	0.734	0.926	1.237	1.411	0.449	0.000
TRINITY_DN41346_c0_g4	0.000	3.602	0.000	0.000	0.000	5.425	0.000	0.000	0.000	0.000
TRINITY_DN413472_c1_g1	0.000	0.000	0.000	0.237	0.000	0.000	0.000	0.000	0.000	0.000
TRINITY_DN413474_c1_g1	0.000	4.584	0.000	0.000	0.000	0.000	0.000	0.000	0.000	0.000
TRINITY_DN413474_c1_g2	0.000	0.000	0.000	0.000	0.000	0.000	0.000	0.000	0.000	0.000
TRINITY_DN413474_c1_g4	0.000	0.000	0.000	0.000	0.000	0.000	0.000	0.000	0.000	0.000
TRINITY_DN413474_c1_g5	0.000	0.000	0.000	0.467	0.478	0.000	0.000	0.000	0.000	4.758
TRINITY_DN413474_c2_g1	0.000	0.000	0.399	0.431	0.000	0.609	0.000	0.809	0.130	0.000
TRINITY_DN413474_c2_g2	0.000	0.000	0.000	0.000	0.000	0.000	3.756	0.000	0.000	0.000
TRINITY_DN413474_c4_g1	0.000	0.000	0.000	0.000	0.000	0.000	0.000	0.000	0.000	0.000
TRINITY_DN413474_c5_g1	0.000	0.000	0.000	0.497	0.000	0.000	0.000	0.000	0.305	0.000
TRINITY_DN413477_c1_g1	0.000	0.000	0.000	0.000	0.866	0.000	0.000	0.000	0.000	0.000
TRINITY_DN413479_c0_g1	0.000	0.000	0.000	0.000	0.000	0.000	0.000	0.000	0.000	0.000
TRINITY_DN41347_c0_g2	7.411	0.000	1.594	0.286	1.316	0.000	0.000	0.000	0.000	0.000
TRINITY_DN413482_c0_g1	0.000	1.887	0.000	0.000	1.372	0.000	0.000	0.000	0.000	0.000
TRINITY_DN413484_c0_g1	0.000	0.000	0.000	0.000	0.000	0.000	0.000	0.000	1.377	10.395
TRINITY_DN413484_c0_g2	0.000	0.000	0.000	0.000	0.328	0.000	0.000	0.000	0.193	0.000
TRINITY_DN413484_c1_g1	0.000	0.000	1.490	2.402	0.844	0.000	0.000	0.000	3.706	0.000
TRINITY_DN413486_c0_g1	0.000	0.000	0.000	0.000	0.000	0.000	0.000	0.000	0.000	0.000
TRINITY_DN413486_c0_g2	0.000	0.000	0.000	0.000	0.000	0.000	0.000	0.000	0.000	0.000
TRINITY_DN413486_c1_g1	0.000	0.000	0.000	0.000	0.000	1.594	0.000	0.000	0.000	0.000
TRINITY_DN413487_c0_g1	0.000	0.000	0.000	0.000	0.079	0.000	0.380	0.000	0.000	0.000
TRINITY_DN413488_c0_g1	0.000	0.000	0.000	0.000	0.000	0.000	0.000	0.000	0.000	0.000
TRINITY_DN413488_c1_g1	0.000	0.000	0.000	0.587	0.000	0.000	0.000	0.000	0.354	0.000
TRINITY_DN413489_c0_g1	0.000	0.000	0.328	0.000	0.000	0.000	0.000	0.000	0.000	0.000
TRINITY_DN413489_c1_g1	0.000	0.000	0.000	0.211	0.000	0.000	0.000	0.000	0.000	4.279
TRINITY_DN41348_c0_g1	0.000	0.000	0.000	0.000	0.724	0.000	4.386	0.000	0.000	0.000
TRINITY_DN41348_c0_g3	0.000	0.000	0.000	0.000	0.000	0.000	0.000	0.000	0.000	0.000
TRINITY_DN41348_c0_g5	0.000	0.000	0.000	0.586	0.000	0.000	0.000	0.000	0.000	0.000
TRINITY_DN41348_c1_g1	0.000	0.000	0.000	0.000	0.000	0.000	0.000	0.000	0.000	0.000
TRINITY_DN41348_c2_g1	0.000	0.000	0.000	0.000	0.000	0.000	0.000	1.038	0.000	0.000
TRINITY_DN413491_c0_g1	0.000	0.000	0.000	0.000	0.236	0.000	0.000	0.000	0.000	0.000
TRINITY_DN413492_c0_g1	0.000	0.000	0.000	0.000	0.000	0.000	0.000	0.000	0.000	0.000
TRINITY_DN413493_c0_g1	0.000	0.000	1.314	0.708	0.000	0.000	0.000	0.000	1.300	0.000
TRINITY_DN413493_c1_g2	0.000	0.000	0.000	0.000	0.000	0.000	0.000	0.000	0.000	0.000
TRINITY_DN413493_c1_g4	0.000	0.434	1.134	0.309	0.157	0.000	2.288	0.000	0.093	0.000
TRINITY_DN413493_c3_g1	0.000	2.944	2.537	3.652	2.332	4.523	0.000	3.422	1.922	0.000
TRINITY_DN413493_c8_g1	0.000	0.000	0.000	0.000	0.000	0.000	0.000	0.000	0.000	0.000
TRINITY_DN413495_c1_g2	0.000	0.000	0.000	0.000	0.000	0.000	0.000	0.000	0.268	0.000
TRINITY_DN413495_c2_g1	0.000	0.000	0.000	0.000	0.462	0.000	0.000	0.000	0.000	0.000
TRINITY_DN413495_c5_g1	0.000	0.000	1.898	0.677	1.045	0.000	0.000	0.000	0.000	0.000
TRINITY_DN413496_c0_g1	0.000	0.000	0.000	0.322	0.331	0.000	0.000	0.000	0.194	0.000
TRINITY_DN413497_c0_g1	0.000	0.000	0.492	0.000	0.271	0.000	0.000	0.000	0.000	0.000
TRINITY_DN413499_c0_g1	0.000	0.000	0.000	0.000	0.000	0.000	0.000	0.000	0.097	0.000
TRINITY_DN41349_c0_g1	13.969	6.998	12.414	22.474	19.922	12.319	33.977	16.388	16.770	2.120
TRINITY_DN41349_c0_g2	0.000	2.907	2.654	1.646	1.102	3.114	3.659	2.289	1.389	1.818
TRINITY_DN41349_c1_g1	0.000	0.000	0.000	0.000	0.739	1.027	0.000	0.000	0.069	0.000
TRINITY_DN41349_c1_g2	0.000	2.509	1.624	1.346	1.216	1.475	2.823	2.167	0.919	0.372
TRINITY_DN4134_c0_g1	1.649	4.437	4.385	3.535	4.232	4.758	3.471	4.104	2.972	2.465
TRINITY_DN4134_c0_g2	0.000	0.000	0.000	0.368	0.373	0.000	0.000	0.000	0.000	0.000
TRINITY_DN4134_c4_g1	0.000	0.000	0.000	0.000	1.910	0.000	0.000	0.000	0.000	0.000
TRINITY_DN413500_c0_g1	0.000	1.357	2.655	0.943	1.970	0.000	0.000	0.000	1.153	0.000
TRINITY_DN413501_c0_g1	0.000	0.000	0.000	0.000	0.000	0.000	0.000	0.000	0.000	0.000
TRINITY_DN413502_c0_g1	0.000	0.000	0.000	0.000	0.000	0.000	0.000	0.000	0.000	0.000
TRINITY_DN413503_c0_g1	0.000	0.000	0.000	0.000	0.000	0.000	0.000	1.973	0.000	0.000
TRINITY_DN413506_c0_g1	0.000	0.000	0.000	0.000	0.000	0.000	0.000	2.543	0.000	0.000
TRINITY_DN413506_c1_g1	0.000	0.000	0.000	0.000	0.000	0.000	0.000	0.000	0.000	0.000
TRINITY_DN413507_c0_g1	0.000	0.000	0.000	0.904	0.000	0.000	0.000	0.000	0.000	0.000
TRINITY_DN413509_c0_g1	0.000	0.000	0.000	0.000	0.000	0.000	0.000	0.000	0.000	0.000
TRINITY_DN41350_c0_g1	0.000	0.000	0.000	0.000	0.000	0.000	0.000	0.000	0.000	0.000
TRINITY_DN41350_c1_g1	0.000	2.486	0.000	1.731	0.000	0.000	4.284	0.000	0.000	0.000
TRINITY_DN41350_c2_g1	0.000	1.334	0.000	0.000	0.000	0.000	0.000	0.000	0.284	0.000
TRINITY_DN41350_c3_g1	0.000	1.416	0.764	1.256	2.489	2.785	1.654	1.614	1.326	1.721
TRINITY_DN41350_c4_g1	0.000	0.000	0.000	0.000	0.000	0.000	0.000	0.000	1.043	0.000
TRINITY_DN413512_c0_g1	0.000	0.000	0.000	0.000	0.000	0.000	0.000	0.000	0.000	0.000
TRINITY_DN413513_c0_g1	0.000	0.000	0.000	0.921	0.000	0.000	0.000	0.000	0.000	0.000
TRINITY_DN413514_c0_g1	0.000	0.000	1.160	0.000	0.000	0.000	0.000	0.000	0.000	0.000
TRINITY_DN413515_c0_g1	0.000	1.860	0.000	1.936	0.000	0.000	0.000	0.000	0.000	0.000
TRINITY_DN413516_c0_g1	0.000	0.000	1.539	0.000	0.638	0.587	1.027	0.000	0.371	0.000
TRINITY_DN413517_c0_g1	0.000	0.000	0.000	0.837	0.000	0.000	3.290	0.000	0.000	0.000
TRINITY_DN413518_c0_g1	0.000	0.000	1.591	0.000	0.000	0.000	0.000	0.000	0.710	0.000
TRINITY_DN413519_c0_g1	0.000	0.389	1.015	0.138	0.847	0.000	0.000	0.000	0.084	1.407
TRINITY_DN41351_c0_g1	0.000	1.355	0.000	1.775	2.130	0.680	0.000	0.898	1.677	2.437
TRINITY_DN41351_c11_g1	0.000	0.000	0.000	0.469	0.000	0.000	0.000	0.000	0.000	0.000
TRINITY_DN41351_c1_g1	0.000	0.714	3.278	1.914	0.000	0.716	1.245	0.000	2.034	0.000
TRINITY_DN41351_c3_g1	0.000	0.000	0.000	0.000	0.000	0.000	0.000	0.000	0.000	0.000
TRINITY_DN41351_c5_g1	0.000	2.447	0.000	0.000	1.722	0.000	0.000	0.000	0.694	0.000
TRINITY_DN413520_c0_g1	0.000	0.000	0.000	0.000	0.000	0.000	0.000	0.000	0.000	0.000
TRINITY_DN413521_c0_g1	0.000	0.000	0.000	0.000	0.000	0.000	0.000	0.000	0.000	0.000
TRINITY_DN413522_c0_g1	0.000	0.000	0.000	0.000	0.000	0.000	0.000	0.000	0.000	0.000
TRINITY_DN413522_c1_g1	0.000	0.000	0.000	0.000	0.000	0.000	0.000	0.000	0.000	0.000
TRINITY_DN413523_c0_g1	0.000	0.000	0.000	0.000	0.000	0.000	0.000	0.000	0.000	0.000
TRINITY_DN413523_c1_g1	0.000	0.000	0.000	0.000	0.000	1.872	0.000	0.000	0.000	0.000
TRINITY_DN413525_c1_g1	0.000	0.336	0.219	0.239	0.244	0.000	0.000	0.000	0.000	0.000
TRINITY_DN413525_c4_g1	0.000	0.000	0.000	0.000	0.411	0.000	0.000	0.000	0.000	0.000
TRINITY_DN413525_c5_g1	0.000	0.000	0.000	0.000	0.000	0.000	0.000	0.000	0.000	0.000
TRINITY_DN413526_c0_g1	0.000	0.000	6.227	0.000	0.879	0.000	0.000	0.000	0.512	0.000
TRINITY_DN41352_c0_g1	0.000	3.568	3.317	0.594	0.258	0.000	0.000	0.000	0.608	0.000
TRINITY_DN41352_c0_g2	0.000	0.000	0.000	0.796	1.241	0.000	0.000	1.509	0.727	0.000
TRINITY_DN41352_c0_g4	7.947	0.000	0.000	0.000	0.000	0.000	0.000	0.000	1.089	0.000
TRINITY_DN41352_c1_g1	0.000	0.000	0.000	0.000	0.000	0.000	0.000	0.000	0.000	0.000
TRINITY_DN413531_c2_g1	0.000	0.000	1.598	1.714	0.000	0.000	0.000	0.000	0.000	0.000
TRINITY_DN413533_c0_g1	0.000	0.000	0.000	0.000	0.000	0.000	0.000	0.000	0.000	0.000
TRINITY_DN413534_c0_g1	0.000	0.000	0.488	0.000	0.000	0.000	0.000	0.000	0.000	0.000
TRINITY_DN413534_c0_g2	0.000	0.000	0.000	0.000	1.006	0.000	0.000	0.000	0.395	0.000
TRINITY_DN413537_c1_g1	0.000	1.709	0.246	0.271	0.000	0.000	0.334	0.000	0.000	0.000
TRINITY_DN413539_c0_g1	0.000	0.000	0.000	0.000	0.000	0.000	0.000	0.000	0.000	0.000
TRINITY_DN41353_c0_g2	0.000	0.000	5.523	2.574	3.401	6.348	0.000	2.778	1.561	0.000
TRINITY_DN41353_c0_g3	0.000	0.000	0.000	0.000	0.000	0.000	0.000	0.000	0.000	0.000
TRINITY_DN41353_c0_g4	0.000	0.000	0.000	0.000	0.000	0.000	0.000	0.000	0.362	3.066
TRINITY_DN41353_c1_g1	0.000	0.000	0.000	0.000	0.000	0.000	0.000	0.000	0.000	0.000
TRINITY_DN41353_c6_g1	0.000	0.000	0.000	0.821	0.866	0.000	0.000	0.000	0.000	0.000
TRINITY_DN413540_c10_g1	0.000	0.000	0.000	0.000	0.000	0.000	0.000	0.000	0.000	0.000
TRINITY_DN413540_c2_g1	0.000	0.000	1.733	0.701	0.000	0.663	0.000	0.877	0.000	0.000
TRINITY_DN413540_c3_g1	0.000	0.000	0.000	0.000	0.000	0.000	0.000	0.000	0.000	0.000
TRINITY_DN413540_c4_g1	0.000	0.000	0.000	0.000	0.000	0.000	0.000	0.000	0.343	0.000
TRINITY_DN413540_c5_g1	0.000	0.000	0.000	0.843	2.661	0.000	0.000	0.000	0.000	0.000
TRINITY_DN413540_c6_g1	0.000	0.000	0.000	0.000	0.000	0.000	0.000	0.000	0.269	0.000
TRINITY_DN413540_c7_g1	0.000	0.000	4.047	0.000	0.000	0.000	0.000	0.000	0.330	0.000
TRINITY_DN413541_c1_g1	0.000	0.000	0.000	0.000	0.000	0.000	0.000	0.000	0.000	0.000
TRINITY_DN413543_c0_g1	0.000	0.000	0.000	0.796	0.837	0.000	0.000	0.000	0.000	0.000
TRINITY_DN413544_c1_g1	0.000	0.000	0.000	0.540	0.000	0.000	0.000	0.000	0.000	0.000
TRINITY_DN413545_c0_g1	0.000	0.000	0.000	0.665	0.000	0.000	0.000	0.000	0.402	0.000
TRINITY_DN413545_c0_g2	0.000	0.000	0.000	0.000	0.000	0.000	0.000	0.000	0.003	0.000
TRINITY_DN413547_c0_g1	0.000	0.000	0.000	0.000	1.036	0.964	0.000	0.000	0.000	0.000
TRINITY_DN413549_c0_g1	0.000	0.000	0.237	0.098	0.158	0.000	0.000	0.000	0.220	0.000
TRINITY_DN413549_c0_g2	0.000	0.000	0.000	0.000	0.000	0.000	0.000	0.000	0.000	0.000
TRINITY_DN413549_c1_g1	0.000	0.000	1.635	0.000	0.000	0.000	0.000	0.000	0.000	0.000
TRINITY_DN413549_c3_g1	0.000	0.000	1.032	0.000	0.000	0.742	0.000	0.000	0.473	0.000
TRINITY_DN413549_c4_g1	0.000	0.000	0.418	0.678	0.000	0.639	0.000	0.000	0.136	0.000
TRINITY_DN413549_c5_g1	0.000	0.000	0.000	0.000	0.829	0.000	0.000	0.000	0.000	0.000
TRINITY_DN41354_c0_g1	0.000	0.000	4.604	2.481	5.077	0.000	0.000	2.380	1.137	0.000
TRINITY_DN41354_c0_g2	0.000	3.402	0.000	1.783	3.209	1.710	0.000	2.278	0.726	0.000
TRINITY_DN413552_c0_g2	0.000	4.741	0.000	0.000	0.000	0.000	1.486	0.000	0.000	0.000
TRINITY_DN413552_c1_g1	0.000	0.000	0.804	0.000	0.000	1.236	0.000	0.000	0.000	0.000
TRINITY_DN413553_c0_g1	0.000	0.000	0.000	0.000	0.000	0.000	0.000	0.000	0.000	0.000
TRINITY_DN413553_c1_g1	0.000	0.000	0.000	0.655	1.368	0.000	3.220	0.758	0.000	0.000
TRINITY_DN413553_c5_g1	0.000	0.000	0.585	0.000	1.136	1.338	0.000	0.000	0.480	0.000
TRINITY_DN413553_c6_g1	0.000	2.472	0.000	0.000	0.000	0.000	0.000	0.000	0.000	0.000
TRINITY_DN413554_c0_g1	0.000	0.000	0.000	0.000	0.000	0.000	0.000	0.000	0.564	0.000
TRINITY_DN413555_c0_g1	0.000	0.000	0.000	0.000	0.000	0.000	0.000	0.000	0.000	0.000
TRINITY_DN413556_c1_g1	0.000	0.000	0.000	0.000	0.000	0.000	0.000	0.000	0.440	3.721
TRINITY_DN413557_c0_g1	0.000	0.000	0.000	0.000	0.000	0.000	0.000	0.000	0.000	0.000
TRINITY_DN413558_c0_g1	0.000	0.000	0.000	0.000	0.000	0.000	0.000	0.000	0.000	0.000
TRINITY_DN413558_c0_g2	0.000	0.000	0.000	0.000	0.000	0.000	0.000	0.000	0.000	0.000
TRINITY_DN413558_c1_g2	0.000	0.668	4.379	0.000	0.750	0.000	0.000	0.000	0.598	0.000
TRINITY_DN413558_c3_g1	0.000	0.000	0.000	0.000	0.000	0.000	0.000	0.000	0.000	0.000
TRINITY_DN413558_c5_g1	0.000	0.000	0.000	0.000	0.000	0.000	0.000	0.000	0.000	0.000
TRINITY_DN41355_c0_g1	0.000	1.319	0.545	0.000	0.000	0.000	1.444	0.000	0.176	0.000
TRINITY_DN41355_c0_g2	0.000	0.000	0.000	0.000	0.136	0.000	0.000	0.000	0.081	0.000
TRINITY_DN413560_c0_g1	0.000	0.000	0.000	0.000	0.000	2.287	0.000	0.000	0.000	0.000
TRINITY_DN413560_c0_g3	0.000	0.000	0.000	0.000	0.000	0.000	0.000	0.000	0.405	0.000
TRINITY_DN413562_c0_g2	0.000	0.000	0.000	0.522	0.709	0.000	0.000	0.000	0.000	0.000
TRINITY_DN413565_c2_g1	0.000	1.502	0.245	0.000	0.545	0.373	0.000	0.000	0.000	0.000
TRINITY_DN413567_c0_g1	0.000	0.000	0.000	0.303	0.463	0.000	1.495	0.000	0.274	0.000
TRINITY_DN413567_c0_g2	0.000	0.000	1.304	3.834	1.261	0.000	0.000	1.532	1.958	0.000
TRINITY_DN413568_c0_g1	0.000	0.000	0.000	0.000	0.000	0.000	0.000	0.000	0.000	0.000
TRINITY_DN413569_c0_g1	0.000	0.288	0.000	0.000	0.000	0.446	0.506	0.000	0.125	0.000
TRINITY_DN41356_c0_g1	2.127	7.304	4.327	2.804	2.597	2.940	3.436	2.338	2.828	1.380
TRINITY_DN41356_c0_g3	0.000	0.000	0.000	0.438	1.368	0.000	0.000	0.000	0.313	4.502
TRINITY_DN41356_c4_g1	0.000	0.000	0.000	0.000	0.000	0.000	0.000	0.000	0.000	0.000
TRINITY_DN413571_c0_g1	0.000	0.000	0.000	0.653	0.222	0.000	0.000	0.000	0.131	0.000
TRINITY_DN413573_c0_g1	0.000	0.000	0.000	0.000	0.000	2.407	0.000	0.000	0.000	0.000
TRINITY_DN413573_c1_g1	0.000	0.000	0.000	0.000	0.000	0.000	0.000	0.000	0.175	0.000
TRINITY_DN413574_c0_g1	0.000	0.000	0.000	3.655	0.000	0.000	0.000	0.000	0.000	0.000
TRINITY_DN413574_c1_g1	0.000	0.000	0.000	0.000	0.000	0.000	0.000	0.000	0.000	0.000
TRINITY_DN413574_c2_g1	0.000	0.000	0.000	0.000	0.000	0.000	0.000	0.000	0.000	0.000
TRINITY_DN413574_c4_g1	0.000	0.000	0.000	0.000	0.271	0.817	0.000	0.000	0.000	0.000
TRINITY_DN413574_c5_g1	0.000	0.000	1.296	0.000	0.000	0.000	0.000	0.000	0.000	0.000
TRINITY_DN413575_c0_g1	0.000	0.000	0.000	0.000	1.830	0.000	0.000	3.609	0.567	0.000
TRINITY_DN413575_c1_g1	0.000	0.000	0.000	0.774	0.000	0.000	0.000	0.000	0.000	0.000
TRINITY_DN413576_c1_g1	0.000	0.000	1.941	0.000	1.071	0.000	0.000	0.000	0.000	0.000
TRINITY_DN413576_c2_g1	0.000	0.000	0.000	0.599	0.000	0.000	0.000	0.000	0.000	0.000
TRINITY_DN413577_c0_g1	0.000	0.000	0.000	0.000	0.000	0.000	0.000	0.000	0.000	0.000
TRINITY_DN413578_c0_g1	0.000	0.000	0.000	0.000	0.000	7.144	0.000	0.000	0.000	0.000
TRINITY_DN413578_c1_g1	0.000	0.000	0.000	0.000	0.000	2.032	0.000	0.000	0.000	0.000
TRINITY_DN41357_c0_g1	0.000	0.000	3.434	0.000	0.000	0.000	0.000	0.000	0.000	0.000
TRINITY_DN41357_c0_g2	0.000	0.000	0.000	0.000	0.000	0.000	0.000	0.000	0.000	0.000
TRINITY_DN41357_c1_g2	0.000	0.000	0.000	0.000	0.000	0.000	0.000	0.000	0.000	0.000
TRINITY_DN41357_c1_g3	0.000	0.000	0.000	0.714	0.000	0.000	0.000	0.000	0.000	0.000
TRINITY_DN41357_c1_g4	0.000	0.000	0.000	0.000	0.000	0.000	0.000	0.000	0.000	0.000
TRINITY_DN41357_c2_g1	0.000	0.000	0.000	0.000	0.000	0.000	0.000	3.097	0.000	0.000
TRINITY_DN41357_c3_g1	0.000	0.000	0.000	0.000	0.000	0.000	0.000	0.000	0.000	0.000
TRINITY_DN41357_c5_g1	0.000	0.000	0.000	0.000	0.000	0.000	0.000	0.000	0.000	0.000
TRINITY_DN413580_c0_g1	0.000	0.000	0.000	0.000	0.472	0.000	0.000	0.000	0.000	0.000
TRINITY_DN413580_c1_g1	0.000	0.000	0.000	0.000	0.000	0.000	0.000	0.000	0.000	0.000
TRINITY_DN413581_c2_g1	0.000	0.000	0.000	0.000	0.000	0.000	0.000	0.000	0.000	0.000
TRINITY_DN413581_c3_g1	0.000	0.000	0.000	0.000	0.000	0.000	0.000	0.000	0.000	0.000
TRINITY_DN413582_c0_g1	0.000	0.000	0.000	0.000	0.000	0.000	0.000	0.000	0.000	0.000
TRINITY_DN413584_c0_g1	0.000	0.000	0.000	0.516	0.000	0.000	0.000	0.000	0.316	0.000
TRINITY_DN413586_c0_g1	0.000	0.000	0.000	0.390	0.000	0.000	0.000	0.000	0.000	0.000
TRINITY_DN413586_c1_g1	0.000	0.000	0.000	0.000	0.000	0.000	0.000	0.000	0.000	0.000
TRINITY_DN413587_c2_g1	0.000	0.000	0.000	0.000	0.296	0.000	0.000	0.000	0.349	0.000
TRINITY_DN413589_c0_g1	0.000	0.000	0.000	0.748	0.000	0.000	0.000	0.000	0.458	0.000
TRINITY_DN41358_c0_g1	0.000	2.829	5.546	0.527	1.803	0.000	0.000	1.268	2.212	0.000
TRINITY_DN41358_c0_g2	0.000	0.000	0.000	1.576	0.000	0.000	0.000	0.000	0.000	0.000
TRINITY_DN41358_c0_g3	0.000	2.629	0.000	0.000	0.000	0.000	4.524	7.218	0.567	0.000
TRINITY_DN41358_c0_g6	0.000	0.749	0.000	0.231	1.262	0.000	1.872	0.000	0.059	0.000
TRINITY_DN41358_c13_g1	0.000	0.000	0.000	0.000	0.972	0.000	0.000	0.000	0.526	0.000
TRINITY_DN41358_c19_g1	0.000	0.000	0.000	0.000	0.224	0.305	0.000	0.000	0.133	0.000
TRINITY_DN41358_c1_g1	0.000	0.000	0.000	0.000	0.000	2.032	0.000	0.000	0.000	0.000
TRINITY_DN41358_c2_g1	0.000	0.000	0.000	0.000	0.000	0.000	0.000	0.000	0.000	0.000
TRINITY_DN413591_c0_g1	0.000	0.000	0.000	0.000	0.000	0.000	0.000	0.000	0.000	7.827
TRINITY_DN413591_c1_g1	49.732	16.217	2.050	347.653	1.145	1.571	8.140	0.000	3.684	21.333
TRINITY_DN413591_c2_g1	0.000	0.000	0.000	0.000	0.000	0.000	3.672	0.000	0.461	0.000
TRINITY_DN413593_c0_g1	0.000	0.000	0.000	0.000	0.572	0.000	0.000	0.000	0.335	0.000
TRINITY_DN413595_c0_g1	0.000	0.000	0.000	0.000	0.000	0.000	0.000	0.000	0.000	0.000
TRINITY_DN413596_c0_g1	0.000	0.000	0.000	0.000	1.002	0.000	0.000	0.000	0.295	0.000
TRINITY_DN413597_c1_g1	0.000	0.000	0.000	0.000	1.658	0.000	0.000	0.000	0.961	0.000
TRINITY_DN413597_c1_g3	0.000	0.000	0.000	0.000	0.000	0.000	0.000	0.000	0.000	0.000
TRINITY_DN413597_c2_g1	0.000	0.000	0.000	1.019	0.000	0.000	0.000	0.000	0.312	0.000
TRINITY_DN413598_c0_g1	0.000	0.000	0.000	0.271	0.554	0.000	0.000	0.000	0.000	0.000
TRINITY_DN413599_c0_g1	0.000	0.000	0.731	0.000	0.202	1.675	0.000	0.000	0.151	0.000
TRINITY_DN413599_c1_g1	0.000	0.000	0.000	0.000	0.000	0.000	0.000	0.000	0.417	0.000
TRINITY_DN41359_c0_g1	0.000	0.524	0.000	0.905	0.000	0.000	0.000	0.000	0.000	0.000
TRINITY_DN41359_c0_g2	0.000	0.000	0.000	0.000	1.391	0.000	0.000	0.000	0.000	0.000
TRINITY_DN41359_c2_g1	0.000	6.509	0.000	0.000	0.000	0.000	0.000	0.000	0.554	0.000
TRINITY_DN41359_c4_g1	0.000	0.000	0.000	0.788	3.316	0.000	0.000	0.000	0.481	0.000
TRINITY_DN41359_c5_g1	0.000	0.000	0.000	0.629	0.656	0.000	0.000	0.000	0.384	0.000
TRINITY_DN41359_c6_g1	0.000	0.000	0.000	0.000	0.000	0.000	0.000	0.000	0.000	0.000
TRINITY_DN4135_c0_g1	0.000	0.000	1.864	3.964	1.669	4.642	3.951	6.146	2.608	0.000
TRINITY_DN4135_c0_g2	0.000	2.397	3.901	0.000	3.554	0.000	0.000	6.608	1.184	0.000
TRINITY_DN413600_c1_g1	0.000	0.000	0.000	0.000	0.000	0.000	0.000	0.000	0.000	0.000
TRINITY_DN413601_c0_g1	0.000	0.000	0.000	0.000	0.000	0.000	0.000	0.000	0.000	0.000
TRINITY_DN413602_c1_g1	0.000	0.000	0.000	0.000	0.000	0.000	0.000	0.000	0.000	0.000
TRINITY_DN413602_c2_g1	0.000	0.000	0.000	0.000	0.000	0.000	0.000	0.000	0.000	0.000
TRINITY_DN413602_c4_g1	0.000	0.000	0.000	0.000	0.000	0.000	0.000	0.000	0.000	0.000
TRINITY_DN413602_c4_g2	0.000	0.000	0.000	0.000	0.000	0.000	0.000	0.000	0.000	0.000
TRINITY_DN413602_c4_g3	0.000	0.000	0.000	0.000	0.000	0.000	0.000	0.000	0.000	0.000
TRINITY_DN413606_c0_g1	0.000	0.000	0.000	0.000	0.000	0.000	0.000	0.000	0.000	0.000
TRINITY_DN413607_c0_g2	0.000	0.000	0.000	0.000	0.000	0.000	0.000	0.000	1.406	0.000
TRINITY_DN413607_c2_g1	0.000	0.000	0.000	0.000	0.000	0.000	0.000	0.000	0.000	0.000
TRINITY_DN413608_c0_g1	0.000	0.000	0.000	0.558	0.000	0.000	0.000	0.000	0.341	0.000
TRINITY_DN413609_c0_g2	0.000	0.000	0.000	0.000	0.000	0.000	0.000	0.000	0.000	6.622
TRINITY_DN413609_c1_g1	0.000	0.000	0.000	0.000	0.000	0.000	0.000	0.000	0.000	0.000
TRINITY_DN413609_c1_g2	0.000	0.000	0.000	0.000	0.936	0.000	0.000	0.000	1.092	0.000
TRINITY_DN413609_c3_g1	0.000	0.000	0.000	0.000	0.000	0.000	0.000	0.000	0.000	0.000
TRINITY_DN41360_c0_g2	0.000	0.545	0.713	1.159	0.594	2.722	0.953	0.000	1.744	0.000
TRINITY_DN41360_c0_g3	0.000	0.000	0.000	0.000	0.000	0.000	0.000	0.000	0.000	0.000
TRINITY_DN41360_c1_g1	0.000	0.000	1.348	2.175	5.318	6.246	0.000	0.000	2.663	0.000
TRINITY_DN41360_c3_g1	0.000	0.000	0.000	0.000	0.000	0.000	0.000	0.000	0.000	0.000
TRINITY_DN413610_c0_g2	0.000	4.439	0.000	0.000	0.000	0.000	0.000	0.000	0.000	0.000
TRINITY_DN413613_c0_g1	0.000	0.000	0.000	0.000	1.325	0.000	0.000	0.000	0.000	0.000
TRINITY_DN413614_c2_g1	0.000	0.000	0.000	0.000	0.129	0.000	0.000	0.000	0.153	0.000
TRINITY_DN413616_c0_g1	0.000	0.000	4.183	0.748	0.955	0.000	0.000	0.000	0.916	0.000
TRINITY_DN413616_c5_g1	0.000	0.000	0.000	0.000	0.000	0.000	0.000	0.000	0.000	0.000
TRINITY_DN413617_c0_g1	0.000	0.000	0.000	0.044	0.000	0.000	0.000	0.000	0.000	0.000
TRINITY_DN413617_c1_g1	0.000	0.000	1.168	0.000	0.000	0.000	0.000	0.000	0.000	0.000
TRINITY_DN413617_c3_g1	0.000	0.000	0.000	0.000	0.000	0.000	0.000	0.000	0.000	0.000
TRINITY_DN413617_c4_g1	0.000	0.000	0.000	0.853	0.443	0.000	0.000	0.000	0.520	0.000
TRINITY_DN413617_c7_g1	0.000	0.000	0.000	0.000	0.000	0.000	0.000	0.000	0.131	0.000
TRINITY_DN413619_c0_g1	0.000	0.000	0.000	2.591	0.000	0.000	6.877	0.000	0.000	0.000
TRINITY_DN41361_c0_g1	0.000	0.000	0.000	0.096	0.100	0.000	0.000	0.000	0.000	0.000
TRINITY_DN41361_c0_g2	2.209	0.000	0.000	0.000	0.228	0.000	0.000	0.000	0.000	0.000
TRINITY_DN41361_c1_g1	0.000	0.000	0.000	0.000	0.000	0.000	3.132	0.000	0.000	0.000
TRINITY_DN41361_c2_g1	0.000	3.584	4.608	3.505	3.083	3.974	2.987	1.918	2.750	3.900
TRINITY_DN41361_c2_g2	2.812	0.000	0.358	0.040	0.405	0.657	1.112	2.037	1.775	0.000
TRINITY_DN41361_c4_g1	0.000	0.000	2.311	0.000	0.000	0.000	0.000	0.000	0.222	0.000
TRINITY_DN41361_c5_g1	0.000	0.000	0.000	0.147	0.226	0.000	0.000	0.000	0.134	0.757
TRINITY_DN41361_c7_g1	0.000	0.000	0.482	0.394	0.000	0.367	0.000	0.999	0.318	0.000
TRINITY_DN413620_c0_g1	0.000	0.000	0.000	0.000	0.227	0.000	0.000	0.000	0.000	0.000
TRINITY_DN413622_c0_g1	0.000	0.000	0.436	0.000	0.000	0.000	0.000	0.000	0.000	0.000
TRINITY_DN413623_c0_g1	0.000	0.000	0.000	0.000	0.000	0.000	0.000	0.000	0.000	0.000
TRINITY_DN413624_c0_g1	0.000	0.000	0.000	0.725	0.000	0.000	0.000	0.000	0.000	0.000
TRINITY_DN413625_c0_g1	0.000	0.000	0.000	0.000	0.000	0.000	0.000	0.000	0.741	0.000
TRINITY_DN413626_c0_g1	0.000	0.000	0.000	0.000	0.000	0.000	0.000	0.000	0.000	0.000
TRINITY_DN413627_c0_g1	0.000	0.000	0.000	0.000	0.000	1.234	0.000	0.000	0.000	0.000
TRINITY_DN413629_c0_g1	0.000	0.528	1.734	1.315	1.337	2.105	3.689	1.407	0.338	0.000
TRINITY_DN41362_c1_g1	0.000	0.000	0.000	0.000	0.000	0.000	0.000	0.000	0.572	0.000
TRINITY_DN41362_c3_g1	0.000	0.000	0.683	0.000	0.000	0.000	0.000	0.000	0.223	0.000
TRINITY_DN41362_c4_g1	0.000	0.000	0.000	3.515	0.928	5.078	0.000	0.000	0.541	0.000
TRINITY_DN413630_c0_g1	0.000	0.000	0.000	0.000	0.000	0.000	0.000	0.000	0.000	0.000
TRINITY_DN413631_c0_g1	0.000	0.000	1.427	0.000	2.424	0.000	0.000	0.000	0.000	0.000
TRINITY_DN413632_c0_g2	0.000	0.000	0.000	0.000	0.451	0.000	0.000	0.000	0.265	0.000
TRINITY_DN413632_c0_g3	0.000	0.000	0.000	0.767	0.000	0.000	0.000	0.000	0.000	0.000
TRINITY_DN413632_c1_g1	0.000	0.000	0.840	0.448	0.000	0.000	0.000	0.000	0.548	0.000
TRINITY_DN413632_c4_g1	0.000	0.000	0.000	0.000	0.369	0.000	0.000	1.348	0.000	0.000
TRINITY_DN413633_c0_g1	0.000	2.940	1.907	0.000	1.067	0.000	0.000	1.952	0.624	0.000
TRINITY_DN413635_c0_g1	0.000	0.000	0.000	0.000	0.000	0.000	0.000	0.000	0.000	0.000
TRINITY_DN413635_c1_g1	0.000	1.034	0.000	0.362	0.000	0.000	0.000	0.000	0.440	0.000
TRINITY_DN413636_c0_g1	0.000	5.880	0.000	0.000	0.000	2.947	0.000	0.000	0.000	0.000
TRINITY_DN413636_c0_g2	0.000	0.000	0.000	0.000	0.000	0.000	0.000	0.000	0.000	0.000
TRINITY_DN413636_c1_g1	0.000	0.000	0.000	0.000	0.000	0.000	0.000	0.000	0.299	0.000
TRINITY_DN413636_c1_g2	0.000	0.000	0.000	0.000	0.000	0.000	0.000	0.000	0.404	0.000
TRINITY_DN413636_c5_g1	0.000	0.000	0.000	0.000	0.000	0.000	0.000	0.000	0.000	0.000
TRINITY_DN413636_c6_g1	0.000	0.000	0.000	0.000	0.000	0.000	0.000	0.000	0.973	0.000
TRINITY_DN413639_c0_g1	0.000	0.000	0.000	0.000	0.000	0.000	0.000	0.000	1.609	0.000
TRINITY_DN413639_c1_g1	0.000	0.000	0.000	0.000	0.000	0.000	0.000	0.000	0.000	0.000
TRINITY_DN413639_c2_g1	0.000	0.000	0.000	0.000	0.564	0.000	0.000	2.070	0.330	0.000
TRINITY_DN413639_c4_g1	0.000	0.000	0.000	0.000	0.000	0.000	0.000	0.000	0.000	0.000
TRINITY_DN413639_c5_g1	0.000	0.000	0.000	0.000	0.000	0.000	0.000	0.000	0.229	0.000
TRINITY_DN41363_c0_g1	0.000	0.000	1.285	0.758	1.031	1.628	0.623	0.965	0.467	0.000
TRINITY_DN41363_c0_g2	0.000	0.000	0.799	0.000	1.197	0.000	0.000	1.944	0.749	0.000
TRINITY_DN413640_c0_g1	0.000	0.000	0.000	0.000	0.000	0.000	0.000	0.000	0.427	0.000
TRINITY_DN413644_c0_g1	0.000	0.000	0.000	0.000	0.000	0.000	0.000	0.000	0.000	0.000
TRINITY_DN413644_c3_g1	0.000	0.000	0.000	0.000	0.000	1.140	0.000	0.000	0.241	0.000
TRINITY_DN413644_c4_g1	0.000	0.000	0.000	0.000	0.000	0.000	0.000	0.000	0.570	0.000
TRINITY_DN413645_c0_g1	0.000	0.000	0.149	0.082	0.084	0.000	0.000	0.316	0.050	0.000
TRINITY_DN413645_c1_g1	0.000	0.000	0.000	0.523	0.107	0.000	0.000	0.000	0.064	0.000
TRINITY_DN413646_c1_g1	0.000	0.000	0.000	0.396	0.823	1.140	0.000	1.501	0.241	0.000
TRINITY_DN413648_c0_g1	0.000	0.000	1.335	0.000	0.000	0.000	0.000	0.000	0.000	0.000
TRINITY_DN413648_c2_g1	0.000	0.000	0.115	0.000	0.142	0.536	2.059	0.000	0.201	0.000
TRINITY_DN413648_c5_g1	0.000	0.000	0.762	0.407	0.000	0.000	0.000	0.000	0.000	0.000
TRINITY_DN413648_c8_g1	0.000	0.000	0.000	0.000	0.000	0.000	0.000	0.000	0.000	0.000
TRINITY_DN413649_c0_g1	0.000	1.506	0.000	0.000	0.000	3.014	0.000	0.000	0.000	0.000
TRINITY_DN413649_c1_g1	0.000	0.000	0.000	0.000	0.000	0.000	0.000	0.000	0.000	0.000
TRINITY_DN41364_c0_g2	0.000	0.000	0.000	0.000	0.000	0.000	0.000	0.000	0.000	0.000
TRINITY_DN41364_c0_g3	0.000	0.000	0.423	0.366	0.343	0.092	0.000	0.131	0.297	0.347
TRINITY_DN41364_c0_g4	0.000	0.000	0.771	0.000	0.000	0.000	0.000	0.000	0.286	0.000
TRINITY_DN41364_c0_g5	0.000	0.512	0.414	0.142	0.188	0.377	0.000	0.534	0.279	0.000
TRINITY_DN41364_c0_g6	0.000	0.000	0.000	0.000	0.000	0.000	0.000	0.000	0.000	0.000
TRINITY_DN41364_c1_g1	0.000	0.000	0.000	0.000	0.000	0.000	0.000	0.000	0.387	0.000
TRINITY_DN41364_c3_g1	0.000	0.000	0.000	0.000	0.000	0.000	0.000	2.204	0.350	0.000
TRINITY_DN41364_c4_g1	0.000	0.000	0.000	0.730	0.000	0.000	0.000	0.000	0.000	0.000
TRINITY_DN413650_c0_g1	0.000	0.000	0.000	0.000	0.000	0.000	0.000	0.000	0.000	0.000
TRINITY_DN413651_c0_g1	0.000	0.000	0.000	0.000	0.000	0.000	0.000	0.000	1.006	0.000
TRINITY_DN413653_c0_g1	0.000	0.000	4.753	0.000	0.000	0.000	0.000	0.000	0.522	0.000
TRINITY_DN413655_c1_g1	0.000	0.000	0.000	0.000	0.383	0.000	0.000	0.000	0.000	0.000
TRINITY_DN413655_c1_g2	0.000	0.000	0.000	0.000	0.000	0.000	0.000	0.000	0.000	0.000
TRINITY_DN413655_c1_g4	0.000	0.000	0.000	0.000	0.000	0.000	0.000	0.000	0.000	0.000
TRINITY_DN413655_c1_g5	0.000	0.000	0.000	0.000	0.000	0.000	0.000	0.000	0.288	0.000
TRINITY_DN413655_c2_g1	0.000	0.000	0.590	0.041	0.043	0.391	0.000	0.240	0.063	0.000
TRINITY_DN413655_c4_g1	0.000	0.000	0.000	0.000	0.000	0.000	0.000	0.000	0.591	0.000
TRINITY_DN413656_c0_g1	0.000	0.000	0.000	0.000	0.000	0.000	0.000	0.000	0.000	0.000
TRINITY_DN413657_c0_g1	0.000	0.000	0.000	0.000	0.000	0.000	0.000	0.000	0.000	0.000
TRINITY_DN413658_c3_g1	0.000	0.000	3.144	0.000	0.000	0.000	0.000	0.000	0.000	0.000
TRINITY_DN413658_c4_g1	0.000	0.000	0.000	0.000	0.000	0.000	0.000	0.000	0.000	0.000
TRINITY_DN413658_c5_g1	0.000	0.000	0.000	0.000	0.000	0.000	0.000	0.000	0.000	0.000
TRINITY_DN413658_c8_g1	0.000	0.678	0.000	0.000	0.000	0.000	0.000	0.000	0.000	0.000
TRINITY_DN413659_c0_g1	0.000	0.000	0.000	0.000	0.000	0.000	0.000	0.000	0.000	0.000
TRINITY_DN41365_c0_g1	0.000	0.220	1.215	0.000	1.211	0.000	0.000	0.191	0.359	0.000
TRINITY_DN41365_c0_g2	0.000	0.000	0.000	0.000	3.263	0.000	0.000	0.000	0.000	0.000
TRINITY_DN41365_c0_g3	0.000	1.257	0.722	0.502	0.925	0.808	0.000	0.787	0.480	0.000
TRINITY_DN41365_c1_g2	0.789	0.397	0.385	0.425	0.364	0.000	0.699	0.277	0.477	0.368
TRINITY_DN41365_c2_g1	0.000	0.000	0.000	0.000	0.000	0.000	0.000	0.000	0.000	0.000
TRINITY_DN41365_c3_g1	0.000	0.000	0.000	0.000	0.000	0.000	0.382	0.000	0.000	0.000
TRINITY_DN41365_c4_g1	0.000	0.000	0.000	0.828	0.000	0.000	0.000	0.000	0.508	0.000
TRINITY_DN41365_c5_g1	7.689	0.000	0.326	0.355	0.000	0.000	0.874	0.000	0.640	0.000
TRINITY_DN41365_c6_g1	0.000	0.000	0.000	0.000	0.000	0.000	0.000	0.000	0.000	0.000
TRINITY_DN413660_c0_g1	0.000	0.000	2.213	0.000	0.000	0.000	0.000	0.000	0.179	0.000
TRINITY_DN413662_c1_g1	0.000	0.000	0.000	0.000	0.000	0.000	0.000	0.000	0.000	0.000
TRINITY_DN413663_c1_g1	0.000	0.000	0.000	0.000	0.000	0.000	0.000	0.000	0.000	0.000
TRINITY_DN413664_c0_g1	0.000	0.000	0.000	0.828	0.000	0.000	0.000	0.000	0.000	0.000
TRINITY_DN413664_c1_g1	0.000	0.000	0.000	0.665	0.000	0.000	0.000	0.000	0.000	0.000
TRINITY_DN413664_c1_g2	0.000	0.000	0.000	0.000	0.000	0.000	0.000	0.000	0.485	0.000
TRINITY_DN413666_c0_g1	0.000	0.000	0.000	0.000	0.000	0.000	0.000	0.000	0.000	0.000
TRINITY_DN413667_c1_g1	0.000	0.000	0.000	0.000	0.000	0.000	0.000	0.000	0.000	0.000
TRINITY_DN413668_c0_g2	0.000	0.000	0.000	0.000	0.000	0.000	0.000	0.000	0.000	0.000
TRINITY_DN413669_c0_g1	0.000	0.000	0.000	0.000	0.000	0.000	0.000	0.000	0.200	0.000
TRINITY_DN41366_c0_g1	0.000	0.000	0.000	0.836	0.000	0.000	0.000	0.000	0.898	0.000
TRINITY_DN41366_c1_g1	0.000	0.000	0.000	0.000	0.000	0.000	0.000	0.000	0.000	0.000
TRINITY_DN41366_c2_g1	0.000	0.000	0.000	0.000	0.000	0.000	0.000	0.000	0.000	0.000
TRINITY_DN413671_c0_g1	0.000	0.000	0.326	0.268	0.274	0.495	0.441	0.000	0.217	0.000
TRINITY_DN413672_c0_g1	0.000	0.000	0.000	0.000	0.000	0.000	0.000	0.000	0.000	0.000
TRINITY_DN413673_c0_g1	0.000	0.000	0.000	0.000	0.000	0.000	0.000	0.000	0.000	0.000
TRINITY_DN413676_c0_g1	0.000	0.000	0.000	0.000	0.000	0.000	0.000	0.000	0.000	0.000
TRINITY_DN413677_c0_g1	0.000	0.000	0.000	0.000	0.234	0.000	0.000	0.000	0.138	0.000
TRINITY_DN413679_c0_g1	0.000	0.000	0.000	0.000	0.000	0.000	0.000	0.000	0.000	0.000
TRINITY_DN41367_c0_g1	0.000	0.000	0.000	0.000	0.671	0.000	0.000	1.893	0.000	0.000
TRINITY_DN41367_c2_g1	0.000	0.000	0.000	0.000	0.000	0.000	0.000	0.000	0.000	0.000
TRINITY_DN41367_c3_g1	0.000	0.000	0.000	0.000	0.000	0.000	0.000	0.000	0.000	0.000
TRINITY_DN41367_c4_g1	0.000	0.000	0.000	0.000	0.000	0.000	0.000	0.000	0.000	0.000
TRINITY_DN413680_c0_g2	0.000	0.000	0.288	0.000	0.480	0.439	0.000	0.000	0.567	0.000
TRINITY_DN413680_c0_g3	0.000	0.000	0.000	0.000	0.000	1.140	0.000	0.000	0.000	0.000
TRINITY_DN413680_c0_g4	0.000	0.000	0.000	0.000	0.000	0.000	0.000	0.000	0.000	0.000
TRINITY_DN413680_c0_g5	0.000	0.000	0.000	0.000	0.000	0.000	0.000	0.680	0.109	0.000
TRINITY_DN413680_c1_g1	0.000	0.000	0.000	0.000	0.000	0.000	0.000	0.000	0.000	0.000
TRINITY_DN413680_c2_g1	0.000	0.000	0.000	0.000	0.000	0.000	0.000	0.000	0.000	0.000
TRINITY_DN413680_c2_g2	0.000	0.000	0.000	0.000	0.000	0.000	0.000	0.000	0.000	0.000
TRINITY_DN413680_c3_g1	0.000	0.000	0.000	0.000	0.000	0.000	0.000	0.000	0.000	0.000
TRINITY_DN413681_c0_g1	0.000	0.000	0.000	1.046	0.000	0.000	0.000	0.000	1.033	0.000
TRINITY_DN413681_c0_g2	0.000	0.000	0.000	0.000	0.613	0.000	0.000	0.000	0.000	0.000
TRINITY_DN413681_c2_g1	0.000	0.000	0.000	0.000	0.000	0.000	0.000	0.000	0.000	0.000
TRINITY_DN413681_c2_g2	0.000	0.000	0.000	0.000	0.000	0.890	0.000	0.000	0.096	0.000
TRINITY_DN413681_c3_g1	0.000	0.000	4.215	0.754	0.047	0.000	0.000	0.000	0.000	0.000
TRINITY_DN413681_c5_g1	0.000	0.000	0.000	0.191	0.000	0.000	0.000	0.000	0.230	0.000
TRINITY_DN413682_c1_g1	0.000	0.000	0.000	0.000	0.000	0.000	0.000	0.000	0.429	0.000
TRINITY_DN413684_c0_g1	0.000	0.000	0.000	0.000	0.517	0.000	0.000	0.000	0.000	0.000
TRINITY_DN413686_c0_g1	0.000	0.000	0.000	0.000	0.000	0.000	0.000	0.000	0.180	0.000
TRINITY_DN413688_c0_g1	0.000	0.000	0.000	0.000	0.000	0.000	0.000	0.000	0.000	0.000
TRINITY_DN41368_c0_g1	0.000	1.944	0.000	0.000	0.000	0.000	0.000	0.000	0.546	0.000
TRINITY_DN41368_c0_g2	0.000	0.000	0.000	0.241	0.370	0.000	0.596	0.460	0.452	0.000
TRINITY_DN41368_c4_g1	0.000	0.000	0.000	0.000	0.000	0.000	0.000	0.000	0.000	0.000
TRINITY_DN413690_c1_g1	0.000	0.000	0.000	0.000	0.965	0.000	0.000	0.000	0.606	18.649
TRINITY_DN413691_c0_g1	0.000	2.109	0.000	0.000	0.949	0.839	1.481	0.000	0.227	0.000
TRINITY_DN413691_c0_g3	0.000	0.000	0.451	0.243	0.608	1.379	1.200	0.912	0.657	0.000
TRINITY_DN413692_c0_g1	0.000	0.000	0.000	0.573	0.000	0.000	0.000	0.000	0.350	0.000
TRINITY_DN413692_c2_g1	0.000	0.000	0.000	0.000	0.000	0.000	0.000	0.000	0.000	0.000
TRINITY_DN413692_c2_g2	0.000	0.000	0.000	0.435	0.000	0.000	0.000	1.657	0.266	0.000
TRINITY_DN413692_c3_g1	0.000	0.000	0.000	0.494	0.000	0.000	0.000	0.000	0.303	0.000
TRINITY_DN413692_c4_g1	0.000	0.000	0.000	0.000	0.000	0.000	0.000	0.000	0.408	0.000
TRINITY_DN413693_c0_g1	0.000	0.000	1.478	0.000	0.000	0.000	0.000	0.000	0.000	0.000
TRINITY_DN413694_c0_g1	0.000	3.128	0.409	0.000	0.904	1.252	0.000	0.000	0.133	0.000
TRINITY_DN413695_c0_g1	0.000	0.000	0.000	0.000	0.000	0.000	0.000	0.000	0.000	0.000
TRINITY_DN413696_c0_g1	0.000	0.000	0.000	0.000	0.000	0.000	0.000	0.000	0.000	0.000
TRINITY_DN413697_c0_g1	0.000	0.000	0.000	0.000	0.544	0.000	0.000	0.000	0.000	0.000
TRINITY_DN413697_c0_g2	0.000	0.000	0.000	0.780	0.000	0.000	1.928	0.000	0.000	0.000
TRINITY_DN413697_c1_g1	0.000	0.000	0.000	0.655	0.686	0.000	0.000	0.000	0.000	0.000
TRINITY_DN413697_c3_g1	0.000	0.000	0.000	0.000	0.000	0.000	4.524	0.000	0.567	0.000
TRINITY_DN41369_c0_g1	0.000	0.000	1.012	0.000	0.000	0.000	0.000	2.070	0.000	0.000
TRINITY_DN41369_c1_g1	0.000	0.000	0.874	0.270	0.000	0.000	0.000	0.000	0.163	0.000
TRINITY_DN4136_c0_g1	1.982	5.705	4.763	2.670	2.427	4.797	6.190	7.580	5.103	3.222
TRINITY_DN4136_c0_g2	0.000	0.000	2.990	0.000	0.000	0.000	0.000	0.000	0.000	0.000
TRINITY_DN4136_c2_g1	0.000	0.000	0.000	0.000	0.000	0.000	0.000	2.868	0.454	0.000
TRINITY_DN4136_c3_g1	0.000	0.000	0.000	0.114	0.000	0.000	0.000	0.000	0.249	0.000
TRINITY_DN413700_c0_g1	0.000	0.000	0.000	2.529	0.000	0.000	0.000	0.000	0.517	0.000
TRINITY_DN413702_c0_g1	0.000	0.000	0.000	0.000	0.000	0.000	0.000	0.000	0.392	0.000
TRINITY_DN413703_c0_g1	0.000	0.000	0.000	0.000	0.000	0.000	0.000	0.000	0.000	0.000
TRINITY_DN413704_c1_g1	0.000	0.000	3.130	0.000	0.867	0.000	0.000	0.000	0.000	0.000
TRINITY_DN413705_c0_g1	0.000	0.000	0.853	0.000	0.000	0.000	0.000	0.000	0.278	0.000
TRINITY_DN413705_c1_g1	0.000	0.000	0.000	0.000	0.000	0.000	0.000	0.000	0.266	0.000
TRINITY_DN413707_c0_g2	0.000	0.000	3.196	0.000	0.000	0.000	0.000	0.000	0.000	0.000
TRINITY_DN413709_c0_g1	0.000	0.000	0.000	0.000	0.000	0.000	0.000	0.000	0.000	0.000
TRINITY_DN41370_c0_g1	0.000	0.000	0.528	0.000	0.509	0.000	0.000	0.000	0.370	0.000
TRINITY_DN41370_c0_g2	0.000	2.702	0.178	0.766	0.000	5.392	1.889	1.440	0.422	0.000
TRINITY_DN413711_c0_g1	0.000	0.000	0.000	0.000	0.313	0.000	0.000	0.000	0.000	0.000
TRINITY_DN413713_c0_g1	0.000	0.000	0.000	0.000	0.000	0.000	0.000	0.000	0.000	0.000
TRINITY_DN413713_c0_g2	0.000	0.000	0.000	0.000	0.000	0.000	0.000	0.000	0.000	0.000
TRINITY_DN413713_c0_g3	0.000	0.000	2.348	0.000	0.000	0.000	0.000	0.000	0.254	0.000
TRINITY_DN413715_c0_g1	0.000	0.000	0.000	0.000	0.000	0.000	0.000	0.000	0.360	0.000
TRINITY_DN413717_c0_g1	0.000	0.000	0.000	0.000	0.000	0.000	0.000	2.777	0.000	0.000
TRINITY_DN413718_c1_g1	0.000	0.000	1.572	0.000	0.000	0.000	0.000	0.000	0.000	0.000
TRINITY_DN413718_c2_g1	0.000	0.000	0.000	0.000	0.000	0.000	0.000	0.000	0.000	0.000
TRINITY_DN413718_c3_g1	17.563	0.000	0.000	0.788	0.000	0.000	0.000	0.000	0.481	0.000
TRINITY_DN413719_c0_g1	0.000	0.000	0.000	0.000	0.000	0.000	0.000	0.000	0.000	0.000
TRINITY_DN41371_c0_g1	0.000	0.000	0.000	0.607	1.270	1.743	0.000	2.323	0.371	0.000
TRINITY_DN413720_c1_g1	0.000	0.000	0.000	0.000	0.000	2.467	0.000	0.000	0.000	0.000
TRINITY_DN413721_c0_g1	0.000	0.000	1.557	0.836	2.638	4.812	0.000	0.000	0.512	0.000
TRINITY_DN413721_c0_g2	0.000	0.000	0.000	0.000	0.268	0.000	0.355	0.000	0.000	0.000
TRINITY_DN413723_c0_g1	0.000	0.000	0.000	0.000	0.000	0.000	0.000	0.000	0.035	0.000
TRINITY_DN413727_c0_g1	0.000	0.000	0.365	0.000	0.000	0.000	0.000	0.000	0.000	0.000
TRINITY_DN413727_c0_g2	0.000	0.000	0.000	0.000	0.000	0.000	0.000	0.000	0.000	0.000
TRINITY_DN413727_c1_g1	0.000	0.000	0.000	0.000	0.000	0.000	0.000	0.000	0.000	0.000
TRINITY_DN413727_c2_g1	0.000	0.000	0.000	0.000	0.000	0.310	0.000	0.000	0.067	0.000
TRINITY_DN413727_c4_g1	0.000	0.000	0.977	0.134	0.954	2.250	0.000	0.000	0.162	0.000
TRINITY_DN413727_c5_g1	0.000	0.000	0.000	0.000	0.000	0.000	0.000	0.000	0.000	0.000
TRINITY_DN413728_c0_g1	0.000	0.000	0.000	0.000	0.000	0.000	0.000	0.000	0.000	0.000
TRINITY_DN413728_c1_g1	0.000	0.000	0.000	0.000	0.000	0.000	0.000	0.000	0.000	0.000
TRINITY_DN413728_c3_g1	0.000	9.976	0.000	0.872	0.000	0.000	0.000	0.000	2.682	0.000
TRINITY_DN413729_c1_g1	0.000	0.000	0.000	0.000	0.000	0.000	0.000	0.000	0.000	0.000
TRINITY_DN413731_c0_g1	0.000	0.000	0.000	0.000	0.000	0.000	0.000	0.000	0.000	0.000
TRINITY_DN413732_c0_g1	0.000	0.000	0.000	0.000	0.379	0.000	0.000	0.000	0.000	0.000
TRINITY_DN413732_c1_g1	0.000	0.000	0.000	0.000	0.000	0.000	0.000	0.000	0.000	0.000
TRINITY_DN413733_c1_g1	0.000	0.000	0.000	0.361	0.000	0.000	0.000	0.000	0.000	0.000
TRINITY_DN413737_c1_g1	0.000	0.000	0.000	0.000	0.000	0.000	0.000	0.000	0.881	7.353
TRINITY_DN413738_c0_g1	0.000	0.000	0.000	0.625	0.000	0.000	3.066	0.000	0.000	0.000
TRINITY_DN413738_c0_g2	0.000	0.000	0.000	0.000	0.000	0.000	0.000	0.000	0.000	0.000
TRINITY_DN413738_c1_g1	0.000	0.000	0.000	0.000	0.000	0.000	0.000	0.000	0.000	0.000
TRINITY_DN413738_c2_g1	0.000	0.000	0.000	0.000	0.550	1.010	0.000	0.000	0.324	0.000
TRINITY_DN413738_c2_g2	0.000	0.000	0.000	0.000	0.000	0.000	0.000	0.000	0.000	0.000
TRINITY_DN413738_c5_g1	0.000	0.000	1.679	0.000	0.000	2.580	0.000	0.000	0.274	0.000
TRINITY_DN413738_c6_g1	0.000	0.000	0.000	0.000	0.000	0.000	0.000	0.000	0.000	0.000
TRINITY_DN41373_c0_g2	0.000	4.547	7.773	4.784	2.634	1.908	2.294	1.904	3.585	3.865
TRINITY_DN41373_c0_g3	0.000	0.000	0.000	0.836	1.759	0.000	0.000	0.000	0.000	0.000
TRINITY_DN41373_c0_g4	0.000	0.000	0.000	0.000	0.000	0.000	0.000	0.000	0.000	0.000
TRINITY_DN41373_c2_g1	0.000	1.701	0.000	0.000	0.000	0.000	0.000	0.000	0.363	0.000
TRINITY_DN41373_c3_g1	0.000	0.000	0.000	0.000	0.995	0.000	0.000	0.000	0.557	9.244
TRINITY_DN41373_c4_g1	0.000	0.000	0.000	0.000	0.000	0.000	0.000	0.000	0.000	0.000
TRINITY_DN413740_c0_g1	0.000	0.000	0.000	0.000	0.000	0.000	0.000	0.000	0.000	0.000
TRINITY_DN413741_c0_g2	0.000	0.000	0.534	0.000	0.149	0.000	0.000	0.000	0.088	0.000
TRINITY_DN413741_c2_g1	0.000	0.000	0.000	0.000	0.000	0.000	0.000	0.000	0.492	0.000
TRINITY_DN413742_c0_g1	0.000	0.000	0.000	0.000	0.000	0.000	0.000	0.000	0.000	0.000
TRINITY_DN413744_c0_g1	0.000	0.000	0.000	0.000	0.000	0.000	0.000	0.000	0.000	0.000
TRINITY_DN413745_c0_g1	0.000	0.000	0.000	0.000	0.000	0.000	0.000	0.000	0.000	0.000
TRINITY_DN413746_c0_g1	0.000	0.000	1.151	0.000	0.000	0.000	0.000	0.000	0.000	0.000
TRINITY_DN413747_c1_g1	0.000	0.000	0.563	0.983	0.000	0.000	0.000	0.000	0.000	0.000
TRINITY_DN413748_c1_g1	0.000	0.000	0.000	0.000	0.000	0.000	0.000	0.000	0.000	0.000
TRINITY_DN41374_c0_g1	0.000	0.000	1.128	0.895	1.270	2.588	0.000	0.000	0.479	0.000
TRINITY_DN41374_c0_g2	0.000	1.749	0.486	1.911	0.268	0.000	3.002	0.000	2.808	0.000
TRINITY_DN413750_c0_g1	0.000	0.000	0.000	0.633	0.000	0.000	0.000	0.000	0.000	0.000
TRINITY_DN413751_c0_g1	0.000	0.000	1.095	0.000	0.000	0.000	0.000	0.000	0.000	0.000
TRINITY_DN413753_c0_g1	0.000	0.000	0.000	0.000	0.000	0.000	0.000	0.000	0.000	0.000
TRINITY_DN413754_c0_g1	0.000	2.311	0.000	0.000	0.000	2.681	0.000	0.000	0.494	0.000
TRINITY_DN413754_c0_g2	0.000	0.000	0.000	0.000	0.000	0.000	0.000	0.000	0.000	0.000
TRINITY_DN413756_c0_g1	0.000	0.000	0.000	0.000	0.990	0.000	4.688	0.000	0.000	0.000
TRINITY_DN413757_c0_g1	0.000	0.000	0.000	0.000	0.292	0.000	0.000	0.000	0.000	0.000
TRINITY_DN413758_c0_g1	0.000	0.000	0.000	0.000	0.000	0.000	0.000	0.000	0.125	0.000
TRINITY_DN413759_c0_g1	0.000	0.000	0.000	0.000	0.000	0.000	0.000	0.000	0.000	0.000
TRINITY_DN413759_c0_g2	0.000	0.000	0.558	0.600	0.000	0.000	0.000	0.000	0.000	0.000
TRINITY_DN413759_c1_g1	0.000	0.000	0.000	0.000	0.000	0.000	0.000	0.000	0.840	0.000
TRINITY_DN413759_c1_g2	0.000	0.000	0.000	0.000	0.000	0.000	2.908	0.000	0.000	0.000
TRINITY_DN413759_c2_g1	0.000	2.199	0.000	0.000	0.000	0.000	0.000	2.909	0.000	0.000
TRINITY_DN413759_c3_g1	0.000	0.000	0.000	0.000	0.000	0.000	0.000	0.000	0.000	0.000
TRINITY_DN413762_c0_g2	0.000	0.000	0.000	0.000	0.000	0.000	0.000	0.000	0.000	0.000
TRINITY_DN413762_c1_g2	0.000	2.630	0.000	0.000	0.951	0.882	0.000	0.000	1.175	0.000
TRINITY_DN413762_c2_g1	0.000	0.000	0.000	0.000	0.000	0.000	0.000	0.000	0.000	0.000
TRINITY_DN413762_c2_g2	0.000	0.000	0.000	0.000	0.000	0.000	0.000	0.000	0.000	0.000
TRINITY_DN413762_c3_g1	0.000	0.000	0.000	0.000	0.000	0.000	0.000	0.000	0.000	0.000
TRINITY_DN413762_c4_g1	0.000	0.000	0.000	0.000	0.000	0.000	0.000	0.000	0.382	0.000
TRINITY_DN413762_c5_g1	0.000	0.000	0.000	0.000	0.000	0.000	0.000	0.000	0.000	0.000
TRINITY_DN413762_c6_g1	0.000	0.000	0.000	0.000	0.000	0.000	0.000	0.000	0.852	0.000
TRINITY_DN413762_c7_g1	0.000	0.000	1.637	0.000	0.000	0.000	0.000	0.000	0.541	0.000
TRINITY_DN413763_c0_g1	0.000	0.000	0.000	0.000	0.000	0.000	0.000	0.000	0.000	0.000
TRINITY_DN413765_c0_g1	0.000	0.000	0.000	0.000	0.695	0.641	0.000	0.000	0.000	0.000
TRINITY_DN413769_c0_g1	0.000	0.000	0.000	0.000	0.000	0.000	0.000	1.676	0.000	0.000
TRINITY_DN41376_c0_g1	0.000	0.000	6.748	0.000	0.469	0.000	0.000	0.000	0.000	0.000
TRINITY_DN41376_c0_g2	0.000	0.000	0.000	0.316	0.000	0.000	1.563	0.000	0.000	0.000
TRINITY_DN413770_c0_g1	0.000	0.000	0.000	0.000	0.000	0.000	0.000	0.000	0.000	0.000
TRINITY_DN413770_c1_g1	0.000	0.000	0.000	0.000	0.000	0.000	0.000	0.000	0.000	0.000
TRINITY_DN413771_c0_g1	0.000	0.000	0.000	0.000	0.000	0.000	0.000	0.000	0.396	0.000
TRINITY_DN413771_c0_g2	0.000	0.000	0.000	0.000	0.000	0.000	0.000	0.000	0.303	0.000
TRINITY_DN413771_c1_g1	11.223	0.000	0.000	0.995	0.000	0.000	0.000	0.000	0.000	0.000
TRINITY_DN413771_c2_g1	0.000	0.000	0.000	0.000	0.000	0.000	0.000	0.000	0.000	0.000
TRINITY_DN413771_c3_g1	0.000	0.000	0.000	0.000	0.000	2.492	0.000	0.000	0.000	0.000
TRINITY_DN413771_c4_g1	0.000	0.000	1.143	0.000	0.000	0.000	0.000	0.000	0.000	0.000
TRINITY_DN413771_c5_g1	0.000	0.000	1.018	0.000	0.000	0.000	0.000	0.000	0.000	0.000
TRINITY_DN413772_c0_g1	0.000	0.000	0.000	0.000	0.000	0.000	0.000	0.000	0.454	0.000
TRINITY_DN413772_c0_g2	0.000	0.000	0.000	0.000	0.000	0.000	0.000	0.000	0.000	0.000
TRINITY_DN413773_c0_g1	0.000	0.000	0.000	0.560	0.000	0.000	1.380	0.000	0.000	2.858
TRINITY_DN413773_c0_g2	0.000	0.683	0.000	0.241	0.000	2.054	0.000	0.000	0.145	0.000
TRINITY_DN413773_c3_g1	0.000	1.044	1.373	0.000	0.000	0.000	0.000	0.000	0.000	0.000
TRINITY_DN413774_c0_g1	0.000	0.000	0.000	0.000	0.000	0.000	0.000	0.000	0.000	0.000
TRINITY_DN413776_c0_g1	0.000	0.000	0.486	0.000	0.000	1.488	0.000	0.000	1.104	0.000
TRINITY_DN413776_c0_g2	0.000	0.000	0.000	0.748	0.000	0.000	0.000	2.892	2.019	0.000
TRINITY_DN413778_c0_g1	0.000	0.000	0.696	0.096	0.320	0.000	0.236	0.000	0.144	0.000
TRINITY_DN413779_c0_g1	0.000	0.000	0.000	0.000	0.000	0.000	1.852	0.000	0.000	0.000
TRINITY_DN41377_c0_g1	0.000	0.000	0.000	0.000	0.000	2.492	4.229	0.000	0.531	0.000
TRINITY_DN413781_c0_g1	0.000	0.000	1.111	0.401	0.000	0.000	0.000	0.000	0.000	0.000
TRINITY_DN413781_c0_g2	0.000	0.000	0.000	1.158	0.000	0.000	0.000	1.462	0.000	0.000
TRINITY_DN413782_c0_g1	0.000	0.000	0.255	0.280	0.287	0.000	0.000	0.000	0.128	0.721
TRINITY_DN413783_c1_g1	0.000	3.102	0.000	0.000	0.375	0.000	0.000	0.000	0.000	0.000
TRINITY_DN413784_c0_g1	0.000	0.000	0.000	0.366	0.000	0.000	0.000	0.000	0.000	0.000
TRINITY_DN413784_c1_g1	0.000	0.000	0.000	0.000	0.000	0.000	3.782	0.000	0.000	0.000
TRINITY_DN413785_c0_g1	0.000	0.000	0.000	0.000	0.000	0.000	0.000	7.218	0.567	0.000
TRINITY_DN413785_c0_g2	0.000	0.000	0.000	0.000	0.000	0.000	0.000	0.000	0.000	0.000
TRINITY_DN413786_c0_g1	0.000	0.000	0.000	0.000	0.000	0.000	0.000	0.000	0.000	0.000
TRINITY_DN413787_c0_g1	0.000	0.000	0.000	0.000	0.000	0.000	0.000	0.000	0.000	0.000
TRINITY_DN413787_c1_g1	0.000	0.000	0.000	0.000	0.000	0.000	0.000	0.000	0.000	0.000
TRINITY_DN413789_c1_g1	0.000	0.000	5.812	0.000	0.000	0.000	0.000	0.000	0.000	0.000
TRINITY_DN41378_c0_g1	0.000	2.486	4.178	0.433	1.353	3.645	0.000	1.649	0.800	0.000
TRINITY_DN41378_c3_g1	0.000	0.000	0.000	0.000	0.000	0.000	0.000	0.000	0.000	0.000
TRINITY_DN41378_c6_g1	0.000	4.631	1.005	2.199	3.925	0.000	5.304	0.000	0.656	0.000
TRINITY_DN413792_c1_g1	0.000	0.000	0.000	0.836	0.000	0.000	0.000	0.000	0.000	0.000
TRINITY_DN413792_c2_g1	0.000	0.000	2.395	0.000	0.000	0.000	0.000	0.000	0.466	0.000
TRINITY_DN413793_c0_g1	0.000	0.000	0.000	0.000	0.000	0.000	0.000	0.000	0.000	0.000
TRINITY_DN413793_c1_g1	21.800	2.629	1.717	1.708	1.226	0.000	0.000	0.000	0.000	0.000
TRINITY_DN413795_c0_g1	0.000	0.000	0.000	0.000	0.000	0.000	0.000	0.000	0.000	0.000
TRINITY_DN413796_c0_g1	0.000	0.000	5.153	0.000	0.000	0.000	0.000	0.000	0.000	0.000
TRINITY_DN413797_c0_g1	0.000	0.000	0.000	0.000	0.000	0.000	0.000	0.000	0.143	0.000
TRINITY_DN413797_c1_g1	0.000	0.000	0.000	0.000	0.000	0.000	0.000	0.000	0.406	0.000
TRINITY_DN413797_c2_g1	0.000	0.000	0.000	0.000	1.330	0.000	0.000	0.000	0.000	0.000
TRINITY_DN413798_c0_g1	0.000	0.000	0.000	0.000	0.000	0.000	0.000	0.000	0.000	0.000
TRINITY_DN41379_c0_g1	0.000	0.000	2.285	0.000	3.421	1.584	0.000	0.000	1.355	0.000
TRINITY_DN4137_c0_g1	0.975	0.477	0.470	0.327	0.649	0.000	0.296	0.000	0.078	0.773
TRINITY_DN4137_c0_g2	0.000	0.344	1.727	0.000	2.494	1.143	0.098	1.561	0.136	0.331
TRINITY_DN413801_c0_g1	0.000	0.000	0.000	0.173	0.177	0.000	0.000	0.000	0.000	0.000
TRINITY_DN413802_c0_g1	0.000	0.000	0.445	0.000	0.000	0.000	0.000	0.000	0.433	0.000
TRINITY_DN413803_c0_g1	0.000	0.000	0.000	0.000	0.000	0.000	0.000	0.000	0.000	0.000
TRINITY_DN413804_c0_g1	0.000	0.000	0.000	0.000	0.000	2.032	0.000	0.000	0.866	0.000
TRINITY_DN413804_c3_g1	0.000	0.000	0.000	0.000	0.000	0.000	0.000	0.000	0.000	0.000
TRINITY_DN413804_c4_g1	0.000	0.000	4.878	0.000	0.000	0.000	0.000	0.000	0.536	0.000
TRINITY_DN413805_c0_g1	0.000	0.000	0.675	0.000	0.187	0.000	0.000	0.000	0.110	0.000
TRINITY_DN413806_c0_g1	0.000	0.000	0.000	0.000	0.000	1.697	0.000	0.000	0.000	0.000
TRINITY_DN413807_c0_g1	0.000	0.000	0.000	0.000	0.000	0.000	1.722	0.000	0.211	0.000
TRINITY_DN413808_c0_g1	0.000	0.000	0.000	0.000	0.000	0.000	0.000	2.230	0.000	0.000
TRINITY_DN413809_c0_g1	0.000	0.000	0.000	0.000	0.000	0.000	0.000	0.000	0.000	0.000
TRINITY_DN41380_c0_g1	0.000	0.000	0.000	0.000	0.000	0.000	0.000	0.000	0.000	0.000
TRINITY_DN41380_c0_g2	0.000	0.000	0.000	0.000	0.000	0.000	0.000	0.000	0.000	0.000
TRINITY_DN41380_c0_g4	0.000	0.000	0.000	0.000	0.000	0.000	0.000	0.000	0.000	0.000
TRINITY_DN41380_c0_g5	0.000	0.000	0.000	0.000	0.000	0.000	0.000	0.000	0.000	0.000
TRINITY_DN41380_c1_g1	0.000	0.000	0.000	0.000	0.000	0.000	0.000	0.000	0.000	0.000
TRINITY_DN413810_c0_g1	0.000	0.000	0.000	0.000	0.000	0.000	0.000	0.000	0.000	0.000
TRINITY_DN413811_c0_g1	0.000	0.000	0.886	0.000	0.244	0.000	0.000	0.000	0.144	0.000
TRINITY_DN413811_c2_g3	0.000	0.000	0.000	0.000	0.000	0.000	0.000	0.000	0.000	0.000
TRINITY_DN413811_c3_g1	0.000	0.000	0.000	0.000	0.000	0.000	0.000	0.000	0.000	0.000
TRINITY_DN413811_c4_g1	0.000	0.000	1.668	0.000	1.715	0.000	0.000	0.000	0.000	0.000
TRINITY_DN413811_c6_g1	0.000	0.000	0.000	0.921	0.978	0.000	0.000	0.000	0.000	0.000
TRINITY_DN413814_c0_g1	0.000	0.000	1.048	0.562	0.000	0.000	0.000	0.000	0.000	5.758
TRINITY_DN413819_c1_g1	0.000	0.000	0.000	0.000	0.859	0.000	0.000	0.000	0.000	0.000
TRINITY_DN41381_c0_g1	0.000	0.000	0.000	0.670	0.000	0.000	0.000	0.000	0.687	0.000
TRINITY_DN41381_c0_g2	0.000	0.000	0.000	0.000	0.000	0.000	0.000	0.000	0.332	0.000
TRINITY_DN413821_c0_g1	0.000	0.000	0.000	0.000	1.786	0.000	0.000	0.000	0.000	0.000
TRINITY_DN413821_c0_g2	0.000	0.000	1.031	0.000	0.000	0.000	0.000	0.000	0.000	0.000
TRINITY_DN413821_c0_g3	0.000	0.000	0.000	0.373	0.000	0.000	0.000	0.000	0.000	0.000
TRINITY_DN413821_c1_g1	0.000	0.000	0.000	0.000	0.000	0.000	0.000	1.190	0.766	0.000
TRINITY_DN413821_c4_g1	0.000	0.000	0.000	0.857	0.000	0.000	0.000	0.000	0.000	0.000
TRINITY_DN413822_c0_g1	0.000	0.000	0.000	0.000	0.000	0.000	0.000	0.000	0.000	0.000
TRINITY_DN413822_c1_g1	0.000	0.000	0.000	0.000	0.000	0.000	0.000	0.000	0.000	0.000
TRINITY_DN413825_c0_g1	0.000	0.000	0.000	0.000	0.000	0.000	0.000	0.000	0.297	0.000
TRINITY_DN413828_c0_g1	0.000	0.000	0.000	0.000	0.492	1.360	2.332	0.000	0.000	0.000
TRINITY_DN41382_c0_g1	62.938	0.000	0.704	1.924	0.000	12.818	0.633	0.000	0.155	0.000
TRINITY_DN41382_c0_g2	0.000	0.000	3.144	2.529	4.436	0.000	0.243	0.767	1.550	0.510
TRINITY_DN41382_c0_g3	0.000	0.670	1.824	0.496	0.540	1.054	0.000	0.000	0.497	0.000
TRINITY_DN41382_c1_g1	0.000	0.000	1.906	0.000	0.350	0.000	0.000	0.000	0.000	0.000
TRINITY_DN41382_c1_g2	0.000	0.000	0.000	0.000	0.000	0.000	0.000	0.000	0.000	0.000
TRINITY_DN41382_c4_g1	0.000	0.000	0.368	0.099	0.000	0.000	0.000	0.000	0.000	0.000
TRINITY_DN41382_c5_g1	0.000	0.000	1.313	0.000	0.000	0.000	0.000	1.322	0.000	0.000
TRINITY_DN41382_c6_g1	0.000	0.000	0.000	0.000	0.000	0.000	0.000	1.099	0.529	0.000
TRINITY_DN41382_c8_g1	0.000	0.000	0.000	0.000	0.000	0.000	0.000	0.000	0.000	0.000
TRINITY_DN413830_c0_g1	0.000	0.000	0.000	0.000	0.000	0.361	0.000	0.000	0.558	0.000
TRINITY_DN413830_c1_g1	0.000	0.000	0.000	0.000	0.354	0.000	0.000	0.000	0.415	0.000
TRINITY_DN413830_c1_g2	0.000	0.000	1.406	0.749	1.428	0.000	1.708	0.000	0.000	0.000
TRINITY_DN413832_c0_g1	0.000	0.000	0.000	0.217	0.057	0.000	0.328	0.000	0.000	0.685
TRINITY_DN413832_c0_g2	0.000	0.119	0.266	0.202	0.654	0.941	0.838	0.317	0.373	0.421
TRINITY_DN413832_c1_g1	0.000	0.000	0.000	0.000	0.000	0.000	0.000	0.000	0.000	0.000
TRINITY_DN413832_c1_g2	0.000	0.000	0.000	0.000	0.000	0.000	0.000	0.000	0.000	0.000
TRINITY_DN413832_c2_g1	0.000	0.000	0.000	0.000	1.036	0.000	1.653	0.000	0.203	0.000
TRINITY_DN413832_c3_g1	0.000	0.000	0.000	0.000	0.000	0.000	0.000	0.000	0.000	0.000
TRINITY_DN413836_c0_g1	0.000	0.000	0.000	0.000	0.000	0.000	0.000	0.000	0.000	0.000
TRINITY_DN413837_c0_g2	0.000	0.000	4.505	0.000	0.852	2.321	0.000	0.000	0.989	0.000
TRINITY_DN413837_c0_g3	0.000	0.000	0.389	0.000	0.000	0.000	0.000	0.000	0.126	0.000
TRINITY_DN413837_c1_g1	0.000	0.000	0.000	0.000	0.000	0.000	0.000	0.000	0.368	0.000
TRINITY_DN413837_c2_g1	0.000	0.000	1.637	0.879	0.000	2.539	0.000	0.000	0.000	0.000
TRINITY_DN413839_c0_g1	0.000	0.000	0.000	0.000	0.894	0.000	0.000	0.000	0.522	0.000
TRINITY_DN413839_c1_g1	0.000	0.000	0.000	0.000	0.305	1.696	0.000	1.118	0.000	0.000
TRINITY_DN41383_c0_g1	0.000	1.571	0.000	2.635	1.507	6.284	1.192	0.000	2.413	0.000
TRINITY_DN413841_c1_g1	0.000	0.000	0.000	0.850	0.000	0.000	0.000	0.000	0.000	0.000
TRINITY_DN413844_c0_g1	0.000	0.000	0.000	0.000	0.000	0.000	0.000	0.000	0.000	0.000
TRINITY_DN413844_c0_g2	0.000	0.000	0.000	0.000	0.000	0.000	0.000	0.000	0.000	0.000
TRINITY_DN413844_c1_g1	8.279	0.000	0.000	0.000	0.000	0.000	0.000	0.000	0.011	0.000
TRINITY_DN413844_c2_g1	0.000	0.000	0.000	0.000	0.076	0.408	0.000	0.000	0.225	0.000
TRINITY_DN413844_c3_g1	0.000	0.000	0.000	0.000	0.000	0.000	0.000	0.000	0.000	0.000
TRINITY_DN413844_c4_g1	0.000	0.000	0.000	0.000	0.000	0.000	0.439	0.000	0.117	0.000
TRINITY_DN413844_c5_g1	0.000	0.000	0.663	0.362	0.000	0.000	0.000	0.460	0.216	1.231
TRINITY_DN413846_c0_g2	0.000	0.000	0.000	0.000	0.000	0.000	0.000	0.000	0.135	0.000
TRINITY_DN413849_c0_g2	0.000	0.000	0.000	0.000	0.000	0.000	0.000	0.000	0.279	0.000
TRINITY_DN41384_c0_g1	14.710	0.000	2.384	2.563	3.356	1.846	0.000	0.000	1.964	0.000
TRINITY_DN41384_c0_g2	0.000	0.000	0.000	0.620	0.000	0.000	0.000	0.000	0.000	0.000
TRINITY_DN41384_c1_g1	0.000	0.000	0.000	0.000	0.000	0.000	0.000	2.582	0.000	0.000
TRINITY_DN413851_c0_g1	0.000	0.000	0.000	0.000	0.609	0.000	0.000	0.000	0.000	0.000
TRINITY_DN413853_c0_g1	0.000	0.000	0.000	0.697	0.000	0.000	0.000	2.686	0.000	0.000
TRINITY_DN413853_c1_g1	0.000	0.000	0.000	0.000	0.000	0.000	0.000	0.000	0.000	0.000
TRINITY_DN413854_c0_g1	0.000	0.000	0.000	0.000	0.000	0.000	0.000	0.000	0.000	0.000
TRINITY_DN413856_c1_g1	0.000	0.000	1.717	1.238	0.000	0.000	4.524	0.000	0.000	0.000
TRINITY_DN413857_c0_g1	0.000	0.000	0.000	0.000	0.000	0.000	0.000	1.716	0.000	0.000
TRINITY_DN413858_c0_g1	0.000	0.000	0.000	0.000	0.000	0.000	0.000	0.000	0.308	0.000
TRINITY_DN413860_c0_g1	0.000	0.000	0.000	0.000	0.000	0.000	0.000	0.000	0.000	0.000
TRINITY_DN413862_c0_g1	0.000	0.000	0.000	0.101	0.104	0.000	0.501	0.000	0.062	0.000
TRINITY_DN413862_c1_g1	0.000	0.000	2.420	0.000	1.591	0.000	0.000	1.165	0.562	0.000
TRINITY_DN413863_c0_g1	0.000	0.000	0.000	0.000	0.000	0.000	0.000	0.000	0.000	0.000
TRINITY_DN413864_c1_g1	0.000	0.000	0.000	0.000	0.000	0.000	0.000	0.000	1.638	0.000
TRINITY_DN413864_c2_g1	0.000	0.000	0.000	0.000	0.000	0.000	0.000	0.000	0.821	0.000
TRINITY_DN413864_c4_g1	0.000	0.000	0.000	0.000	0.581	1.067	0.000	0.000	0.225	0.000
TRINITY_DN413869_c0_g1	0.000	0.000	0.000	0.000	0.000	0.000	0.000	0.000	0.000	0.000
TRINITY_DN413869_c0_g2	0.000	0.000	0.000	0.000	0.000	0.000	0.000	0.000	0.000	0.000
TRINITY_DN413869_c0_g3	0.000	0.000	0.000	0.000	0.000	0.000	2.154	0.000	0.000	0.000
TRINITY_DN413869_c3_g1	0.000	0.000	0.000	0.000	0.000	0.000	0.000	0.000	0.000	0.000
TRINITY_DN413869_c4_g1	0.000	0.000	0.000	0.520	0.000	0.000	0.000	0.000	0.000	0.000
TRINITY_DN413869_c6_g1	0.000	0.000	0.000	0.000	0.000	0.000	0.000	0.000	0.000	8.519
TRINITY_DN413869_c7_g1	0.000	0.000	0.000	0.000	0.000	0.000	0.000	0.000	0.000	0.000
TRINITY_DN41386_c0_g1	0.000	2.276	0.000	1.591	0.000	0.000	0.000	0.000	0.246	0.000
TRINITY_DN413870_c0_g3	0.000	0.000	0.000	0.000	0.662	0.000	0.000	0.000	0.000	0.000
TRINITY_DN413870_c2_g1	0.000	0.000	0.000	0.000	0.000	0.000	0.000	0.000	0.305	0.000
TRINITY_DN413871_c0_g1	0.000	0.000	0.000	0.000	0.000	0.000	0.000	0.000	0.000	0.000
TRINITY_DN413872_c0_g1	0.000	0.000	0.000	0.000	0.000	0.000	0.000	0.000	0.462	0.000
TRINITY_DN413873_c0_g1	0.000	1.536	0.670	0.000	0.000	0.000	0.000	0.000	0.109	0.000
TRINITY_DN413876_c0_g1	0.000	0.000	0.000	0.000	0.000	0.000	0.000	0.000	0.000	0.000
TRINITY_DN413878_c0_g1	0.000	0.000	0.000	1.701	0.000	0.000	0.000	0.000	1.043	0.000
TRINITY_DN41387_c0_g1	0.000	0.418	0.637	0.075	1.471	0.000	1.342	0.000	0.492	1.910
TRINITY_DN41387_c0_g2	0.000	0.000	0.000	0.000	1.224	0.000	0.000	0.000	0.000	0.000
TRINITY_DN41387_c1_g1	0.000	0.000	0.000	0.000	0.000	0.000	0.000	0.000	0.400	0.000
TRINITY_DN41387_c1_g2	0.000	0.000	0.000	0.000	0.045	1.434	0.000	0.000	0.000	0.000
TRINITY_DN41387_c1_g3	0.000	0.000	0.000	0.000	1.513	0.000	0.000	0.000	0.000	0.000
TRINITY_DN41387_c1_g4	0.000	0.000	0.143	0.000	2.317	0.000	0.000	0.210	0.159	0.558
TRINITY_DN41387_c1_g5	0.000	0.000	0.000	0.000	0.000	0.000	0.000	0.000	0.000	0.000
TRINITY_DN41387_c2_g1	0.000	0.000	0.000	0.000	1.893	0.000	0.000	0.000	0.000	0.000
TRINITY_DN413881_c0_g1	0.000	0.000	2.489	0.886	0.923	2.551	0.000	0.000	0.542	0.000
TRINITY_DN413882_c0_g1	0.000	0.000	0.000	0.000	0.000	0.000	0.000	0.000	0.484	0.000
TRINITY_DN413882_c1_g1	0.000	0.000	0.000	0.000	0.000	0.000	0.000	0.000	0.000	0.000
TRINITY_DN413883_c1_g1	0.000	0.000	0.000	0.000	0.000	0.000	0.000	0.000	0.000	0.000
TRINITY_DN413885_c0_g1	0.000	3.315	0.000	0.000	0.000	0.000	0.000	0.000	0.000	0.000
TRINITY_DN413887_c0_g2	0.000	0.000	0.000	0.000	0.000	0.000	0.000	0.000	0.350	0.000
TRINITY_DN413887_c0_g4	0.000	0.000	0.000	0.000	1.391	0.000	0.000	0.000	0.000	0.000
TRINITY_DN413889_c0_g1	0.000	0.000	0.000	0.000	0.000	1.491	0.000	0.000	0.316	0.000
TRINITY_DN41388_c0_g1	0.000	0.000	0.000	0.655	0.686	0.000	0.000	0.000	0.402	13.425
TRINITY_DN41388_c0_g2	0.000	0.000	0.000	0.000	0.000	0.000	0.000	0.000	0.000	0.000
TRINITY_DN41388_c0_g3	0.000	0.934	0.466	0.379	0.426	1.152	0.000	1.283	0.158	0.855
TRINITY_DN41388_c0_g4	0.000	0.000	0.000	1.457	0.377	0.000	0.000	0.000	0.221	0.000
TRINITY_DN41388_c0_g5	1.668	0.000	1.389	0.636	0.852	0.000	1.866	0.000	0.869	5.394
TRINITY_DN41388_c1_g2	0.000	0.000	0.000	0.000	0.218	1.206	0.000	0.000	0.257	0.000
TRINITY_DN41388_c2_g3	0.000	0.000	0.000	0.000	0.000	0.000	0.000	0.000	0.000	0.000
TRINITY_DN413890_c0_g1	0.000	0.000	0.000	0.000	0.000	0.000	0.000	0.000	0.000	0.000
TRINITY_DN413891_c0_g1	0.000	0.000	2.762	0.000	0.000	2.134	0.000	0.000	0.454	0.000
TRINITY_DN413892_c0_g1	0.000	0.000	0.000	1.200	0.416	1.152	0.000	0.000	0.000	0.000
TRINITY_DN413892_c1_g1	0.000	0.000	0.000	0.000	0.000	0.000	0.000	0.000	0.000	0.000
TRINITY_DN413893_c0_g1	0.000	0.000	0.000	0.000	0.393	0.000	0.000	0.000	0.000	0.000
TRINITY_DN413894_c0_g1	0.000	0.000	0.000	0.543	0.000	0.000	0.000	0.000	0.665	0.000
TRINITY_DN413895_c0_g1	0.000	0.000	0.000	0.000	0.000	0.000	0.000	0.000	0.000	0.000
TRINITY_DN413895_c1_g1	0.000	0.000	0.000	0.000	0.000	0.000	0.000	0.000	0.000	0.000
TRINITY_DN413896_c0_g1	0.000	2.604	1.699	0.000	2.894	2.636	0.000	3.569	1.124	0.000
TRINITY_DN413897_c0_g1	0.000	4.867	0.000	0.000	0.000	2.444	0.000	0.000	0.000	0.000
TRINITY_DN413897_c3_g1	0.000	0.000	0.000	0.637	0.000	0.000	0.000	0.000	0.390	0.000
TRINITY_DN413899_c0_g1	0.000	0.000	0.000	0.000	0.000	0.000	0.000	0.000	0.000	0.000
TRINITY_DN413899_c0_g2	0.000	0.000	0.000	0.000	0.000	0.000	0.000	0.000	0.000	0.000
TRINITY_DN41389_c0_g1	0.000	0.000	0.000	0.000	0.000	0.000	0.000	0.000	0.000	0.000
TRINITY_DN41389_c1_g1	0.000	0.000	4.604	0.620	1.943	2.482	4.443	0.000	1.671	0.000
TRINITY_DN4138_c0_g1	19.410	24.592	26.016	19.522	26.045	33.911	29.054	21.824	13.486	11.232
TRINITY_DN4138_c2_g1	0.000	0.000	0.312	0.000	0.000	0.000	0.000	0.245	0.162	0.653
TRINITY_DN4138_c3_g1	0.000	0.000	0.000	0.000	0.000	0.000	0.000	0.000	0.458	0.000
TRINITY_DN413900_c0_g1	0.000	0.000	0.762	0.000	0.000	0.000	0.000	0.000	0.000	0.000
TRINITY_DN413900_c0_g2	0.000	0.000	0.000	1.046	1.642	0.000	0.000	0.000	0.640	0.000
TRINITY_DN413900_c2_g1	0.000	0.000	0.000	0.471	0.492	4.079	0.000	0.000	0.577	4.834
TRINITY_DN413903_c0_g1	0.000	0.000	0.000	0.000	0.000	0.000	0.000	0.000	0.151	0.000
TRINITY_DN413907_c0_g1	0.000	0.000	0.000	0.000	0.626	0.000	0.000	0.000	0.369	0.000
TRINITY_DN413908_c0_g1	0.000	0.000	0.000	0.774	0.000	0.000	0.000	0.000	0.000	0.000
TRINITY_DN413908_c1_g1	0.000	0.000	0.795	0.000	0.000	0.000	0.000	0.000	0.259	0.000
TRINITY_DN41390_c0_g1	0.000	0.000	0.000	0.000	0.000	0.000	0.000	0.000	0.000	0.000
TRINITY_DN41390_c1_g1	0.000	0.000	0.000	0.000	0.000	0.000	0.000	0.000	0.000	0.000
TRINITY_DN41390_c3_g1	0.000	0.000	0.000	0.000	0.000	0.000	0.000	0.000	0.000	0.000
TRINITY_DN41390_c4_g1	0.000	0.000	0.000	0.000	0.000	0.000	0.000	0.000	0.000	0.000
TRINITY_DN413910_c0_g1	0.000	0.000	0.000	2.499	0.652	0.000	0.000	0.000	0.382	0.000
TRINITY_DN413911_c0_g2	0.000	1.243	0.000	0.000	0.000	1.249	0.000	1.649	0.265	8.911
TRINITY_DN413911_c0_g3	0.000	0.000	0.000	0.000	0.000	0.000	0.000	0.000	0.000	0.000
TRINITY_DN413911_c1_g1	0.000	0.000	0.000	0.000	0.656	0.000	0.000	0.000	0.000	0.000
TRINITY_DN413912_c0_g1	0.000	0.000	0.375	0.000	0.622	0.000	0.000	0.000	0.132	0.000
TRINITY_DN413912_c0_g2	0.000	0.000	0.000	0.293	0.000	2.745	0.000	0.000	0.176	0.000
TRINITY_DN413912_c3_g1	0.000	0.000	0.000	0.000	0.000	3.300	0.000	0.000	0.000	0.000
TRINITY_DN413914_c0_g1	0.000	0.000	1.037	0.000	1.813	0.000	0.925	0.000	0.226	0.000
TRINITY_DN413914_c0_g2	0.000	3.980	0.000	0.843	0.000	0.000	0.000	0.000	0.000	0.000
TRINITY_DN413914_c1_g1	0.000	0.000	0.000	0.000	0.000	0.000	0.000	0.000	0.000	0.000
TRINITY_DN413914_c2_g1	0.000	0.000	0.000	0.000	0.000	0.000	0.000	0.000	0.000	0.000
TRINITY_DN413914_c3_g1	0.000	0.000	4.250	0.000	0.000	0.000	0.000	0.000	0.465	0.000
TRINITY_DN413917_c0_g1	0.000	0.000	0.000	0.760	0.000	0.000	0.000	0.000	0.465	0.000
TRINITY_DN413917_c2_g1	0.000	0.000	0.000	0.000	0.517	0.000	0.000	0.000	0.000	0.000
TRINITY_DN413917_c3_g1	0.000	0.000	0.000	0.000	0.000	0.000	0.000	0.000	0.091	0.000
TRINITY_DN413919_c0_g1	0.000	0.000	0.000	0.645	1.352	0.000	0.000	0.000	0.000	0.000
TRINITY_DN413919_c0_g2	0.000	6.236	1.348	0.000	0.000	0.000	0.000	0.000	0.000	0.000
TRINITY_DN41391_c0_g1	0.000	0.423	0.000	0.000	0.290	0.000	0.000	0.000	0.437	0.000
TRINITY_DN41391_c0_g2	0.000	0.000	0.144	0.395	0.260	1.095	0.000	1.453	0.365	0.000
TRINITY_DN41391_c1_g2	3.021	0.000	1.272	0.000	0.849	0.000	0.000	0.526	0.084	0.000
TRINITY_DN41391_c1_g3	0.000	0.000	0.000	0.000	0.000	0.653	0.000	0.000	0.139	0.000
TRINITY_DN41391_c2_g1	0.000	0.000	0.000	0.000	0.000	0.000	0.000	0.000	0.224	0.000
TRINITY_DN413921_c0_g1	0.000	0.000	0.000	1.651	0.669	0.000	2.159	0.000	0.295	0.000
TRINITY_DN413922_c0_g1	0.000	0.000	0.000	0.000	0.000	0.724	0.000	0.000	0.154	0.000
TRINITY_DN413924_c1_g1	0.000	0.000	0.000	0.000	0.845	0.000	0.000	0.000	0.000	0.000
TRINITY_DN413925_c0_g1	0.000	0.000	0.000	0.000	0.000	2.338	0.000	0.000	0.000	0.000
TRINITY_DN413925_c0_g2	8.670	0.000	0.000	0.000	0.405	0.000	0.000	0.000	0.000	0.000
TRINITY_DN413925_c3_g1	0.000	0.000	0.000	0.000	0.000	0.000	0.000	0.000	0.000	0.000
TRINITY_DN413926_c0_g1	0.000	0.000	0.000	0.000	0.981	0.000	0.000	0.000	0.572	0.000
TRINITY_DN413929_c0_g1	0.000	0.000	0.000	0.000	0.696	0.000	0.000	0.000	0.408	0.000
TRINITY_DN41392_c1_g1	0.000	0.000	0.000	0.000	0.000	0.000	0.000	0.000	0.000	3.649
TRINITY_DN413931_c0_g1	0.000	0.000	0.000	0.000	0.000	1.615	0.000	0.000	0.343	0.000
TRINITY_DN413932_c0_g2	0.000	0.000	0.000	0.000	0.000	0.000	0.000	0.000	0.000	0.000
TRINITY_DN413933_c0_g1	0.000	0.000	0.591	0.130	0.133	0.359	0.320	0.755	0.673	0.000
TRINITY_DN413933_c0_g2	4.082	0.000	0.000	0.188	0.000	0.000	0.000	0.000	0.113	0.000
TRINITY_DN413933_c1_g1	7.338	0.000	0.000	0.000	0.000	0.000	0.000	0.000	0.000	0.000
TRINITY_DN413933_c3_g1	0.000	0.000	0.000	0.000	1.077	0.000	0.000	0.000	0.145	0.000
TRINITY_DN413933_c5_g1	0.000	0.000	0.000	0.000	0.235	0.000	0.000	0.000	0.000	0.000
TRINITY_DN413934_c1_g1	0.000	0.000	0.000	0.000	0.000	0.000	0.000	0.000	0.257	0.000
TRINITY_DN413935_c0_g1	0.000	0.000	0.000	0.000	0.000	0.000	0.000	0.000	0.000	0.000
TRINITY_DN413938_c0_g1	0.000	0.000	0.000	0.000	0.000	7.219	0.000	0.000	0.512	0.000
TRINITY_DN413939_c0_g1	0.000	0.000	0.000	0.209	0.000	0.000	1.033	0.000	0.126	0.000
TRINITY_DN41393_c0_g1	0.000	0.000	0.166	0.068	0.000	0.000	0.000	0.000	0.084	0.000
TRINITY_DN41393_c0_g2	0.000	0.000	0.000	0.000	0.000	0.000	0.000	0.000	0.000	0.000
TRINITY_DN41393_c2_g1	0.000	0.000	0.000	0.345	0.000	0.000	0.680	0.000	0.000	0.000
TRINITY_DN413941_c0_g1	0.000	0.000	0.000	0.000	0.000	0.000	0.000	0.000	0.000	0.000
TRINITY_DN413941_c0_g3	0.000	0.000	0.035	0.019	0.000	0.000	0.000	0.000	0.000	0.000
TRINITY_DN413941_c1_g1	0.000	0.000	0.000	0.000	0.000	0.000	0.000	0.000	0.000	0.000
TRINITY_DN413948_c0_g1	0.000	0.000	1.121	0.000	0.000	0.340	0.000	0.000	0.093	0.000
TRINITY_DN413948_c1_g1	0.000	0.000	0.000	0.000	0.000	0.000	0.000	0.000	0.000	0.000
TRINITY_DN413948_c2_g1	0.000	0.000	0.840	0.000	0.000	0.000	0.000	0.000	0.000	0.000
TRINITY_DN413948_c3_g1	0.000	0.000	0.000	0.000	0.000	0.000	0.000	0.000	0.000	0.000
TRINITY_DN413948_c4_g1	0.000	0.000	0.000	0.000	0.000	0.000	0.000	0.000	0.000	0.000
TRINITY_DN413948_c5_g1	0.000	0.000	0.000	0.000	0.000	0.000	0.000	0.000	0.252	0.000
TRINITY_DN413948_c6_g1	0.000	0.000	0.000	0.000	0.000	0.000	0.000	0.000	0.000	0.000
TRINITY_DN41394_c0_g1	0.000	2.135	0.975	2.034	1.612	0.268	0.720	1.310	1.372	2.633
TRINITY_DN41394_c0_g2	0.000	0.000	0.000	0.000	0.204	0.426	0.000	0.000	0.092	0.000
TRINITY_DN41394_c5_g1	0.000	0.000	0.000	0.000	0.000	0.000	0.000	0.000	0.000	0.000
TRINITY_DN41394_c6_g1	0.000	0.000	0.000	0.000	0.000	0.000	0.000	0.000	0.408	0.000
TRINITY_DN413951_c0_g1	0.000	0.000	0.000	0.000	0.000	0.000	0.000	0.000	0.000	0.000
TRINITY_DN413953_c0_g2	0.000	0.000	0.000	0.000	0.000	0.000	0.000	0.000	0.000	0.000
TRINITY_DN413953_c1_g1	0.000	0.000	0.000	0.000	2.758	0.000	0.000	0.000	0.000	0.000
TRINITY_DN413954_c0_g1	0.000	0.000	0.000	0.000	0.000	2.381	0.000	0.000	0.000	0.000
TRINITY_DN413954_c1_g1	0.000	1.914	0.000	1.330	1.391	0.000	0.000	0.000	0.816	0.000
TRINITY_DN413954_c2_g1	0.000	0.000	0.000	0.000	0.000	0.000	0.000	0.000	0.000	0.000
TRINITY_DN413954_c4_g1	0.000	0.000	0.000	0.000	0.000	0.000	0.000	0.000	0.000	0.000
TRINITY_DN413954_c5_g1	0.000	0.000	0.000	0.000	0.000	0.000	0.000	0.000	0.000	0.000
TRINITY_DN413955_c0_g1	0.000	0.000	0.835	0.000	0.000	0.317	0.000	0.000	0.311	0.000
TRINITY_DN413955_c1_g1	0.000	0.000	0.000	0.420	0.215	0.000	0.000	0.000	0.317	0.000
TRINITY_DN413958_c0_g1	0.000	0.000	0.000	0.000	0.000	0.000	0.000	0.000	0.000	0.000
TRINITY_DN413958_c2_g1	0.000	0.000	0.431	0.235	0.120	0.000	0.000	0.000	0.539	0.000
TRINITY_DN413958_c2_g2	0.000	0.000	0.000	0.000	0.000	0.000	0.000	0.000	1.934	0.000
TRINITY_DN413958_c2_g4	0.000	0.000	0.000	0.000	0.000	0.000	0.000	0.000	0.000	0.000
TRINITY_DN413958_c3_g1	0.000	0.000	0.000	0.000	0.000	0.000	3.021	0.000	0.753	0.000
TRINITY_DN413959_c0_g1	0.000	0.000	0.000	0.530	0.578	0.000	0.000	0.000	0.000	0.000
TRINITY_DN413959_c0_g2	0.000	0.000	0.000	0.000	0.648	0.000	0.000	0.000	0.379	6.334
TRINITY_DN413959_c0_g3	0.000	0.000	0.000	0.000	0.000	0.000	0.000	0.000	0.000	0.000
TRINITY_DN41395_c0_g1	0.000	0.000	0.000	0.828	0.000	0.000	0.000	0.000	0.508	0.000
TRINITY_DN413960_c0_g1	0.000	0.000	0.183	0.200	0.000	0.000	0.000	0.000	0.061	0.000
TRINITY_DN413960_c0_g2	0.000	0.000	0.000	0.000	1.222	0.000	0.000	0.000	0.000	0.000
TRINITY_DN413960_c0_g3	0.000	0.000	0.000	0.000	0.000	0.000	0.000	0.000	0.000	0.000
TRINITY_DN413962_c0_g3	0.000	0.000	0.000	0.000	0.000	0.000	0.000	0.000	0.000	0.000
TRINITY_DN413962_c0_g4	0.000	0.000	0.000	0.000	0.000	0.000	0.000	0.000	0.232	0.000
TRINITY_DN413962_c0_g5	0.000	0.000	0.000	0.000	0.000	0.000	0.000	0.000	0.584	0.000
TRINITY_DN413962_c0_g7	0.000	1.914	0.000	0.000	0.696	0.000	0.000	0.000	0.000	0.000
TRINITY_DN413962_c1_g1	0.000	0.000	0.000	0.000	1.519	0.000	0.000	0.000	0.768	0.000
TRINITY_DN413962_c3_g1	0.000	0.000	0.000	0.000	0.137	0.000	0.000	0.000	0.567	0.000
TRINITY_DN413962_c5_g1	0.000	0.000	2.878	0.000	2.681	0.000	2.544	0.000	0.942	0.000
TRINITY_DN413964_c0_g1	0.000	1.788	0.000	0.000	0.652	0.000	0.000	0.000	0.382	0.000
TRINITY_DN413965_c0_g1	0.000	0.000	0.720	2.059	0.719	0.000	0.000	0.000	1.867	0.000
TRINITY_DN413968_c0_g1	0.000	3.906	0.000	1.356	0.000	0.000	0.000	0.000	0.554	4.655
TRINITY_DN413969_c0_g1	0.000	6.345	0.000	0.000	0.000	0.148	0.000	0.000	0.451	0.000
TRINITY_DN41396_c0_g1	0.000	0.000	0.309	0.361	0.000	0.000	0.000	0.000	0.115	2.902
TRINITY_DN41396_c1_g1	0.000	0.000	0.000	0.000	0.000	0.000	0.000	0.000	0.000	0.000
TRINITY_DN41396_c1_g2	0.000	0.000	0.000	1.745	0.000	0.000	0.000	0.000	0.000	0.000
TRINITY_DN41396_c2_g1	0.000	3.238	1.206	0.929	0.500	1.219	0.656	0.864	0.982	2.806
TRINITY_DN41396_c2_g2	0.000	0.000	0.710	0.000	0.000	0.000	0.000	0.000	0.000	0.000
TRINITY_DN41396_c2_g3	0.000	0.000	0.687	2.138	2.001	2.259	0.932	0.732	1.944	0.000
TRINITY_DN41396_c2_g5	0.000	0.315	0.000	0.000	0.114	0.000	0.553	0.000	0.136	1.144
TRINITY_DN41396_c3_g1	0.000	0.356	0.695	0.000	0.517	0.353	0.000	0.000	0.536	0.000
TRINITY_DN41396_c3_g2	0.000	0.000	0.000	0.699	0.238	0.000	0.000	0.000	0.000	0.000
TRINITY_DN413970_c0_g3	0.000	0.000	0.000	0.322	0.000	0.000	0.000	0.000	0.000	0.000
TRINITY_DN413970_c3_g1	0.000	0.000	1.642	0.000	0.301	0.000	1.450	0.000	0.354	0.000
TRINITY_DN413970_c5_g1	0.000	0.000	0.000	0.000	0.000	4.336	0.000	0.000	0.000	0.000
TRINITY_DN413970_c7_g1	0.000	0.000	0.000	0.000	0.000	0.000	0.000	0.000	0.000	0.000
TRINITY_DN413971_c0_g1	0.000	0.000	0.000	0.000	0.000	0.000	0.000	0.000	0.000	0.000
TRINITY_DN413975_c0_g2	0.000	0.000	0.000	0.156	1.111	0.000	0.000	0.000	0.939	0.000
TRINITY_DN413975_c2_g1	0.000	2.018	0.752	0.703	0.624	0.000	0.000	0.000	0.000	0.000
TRINITY_DN413975_c4_g1	0.000	0.000	0.000	0.000	0.000	0.000	0.000	0.000	0.000	0.000
TRINITY_DN413975_c5_g1	0.000	0.000	1.151	0.000	0.000	0.000	0.000	0.000	0.000	0.000
TRINITY_DN413975_c6_g1	0.000	0.000	0.000	0.000	0.000	0.000	0.000	0.000	0.000	0.000
TRINITY_DN413975_c7_g1	0.000	0.000	0.000	0.000	0.000	0.000	0.000	0.000	0.578	0.000
TRINITY_DN413977_c0_g1	0.000	0.000	0.000	0.000	0.000	0.000	0.000	0.000	0.000	0.000
TRINITY_DN413979_c0_g1	0.000	0.000	0.000	0.000	0.000	0.000	0.000	0.000	0.000	0.000
TRINITY_DN413982_c0_g1	0.000	0.683	0.000	0.000	0.247	0.000	1.192	0.000	0.145	0.000
TRINITY_DN413983_c0_g1	0.000	0.000	0.000	0.000	0.000	7.171	0.000	0.000	0.000	0.000
TRINITY_DN413984_c1_g1	7.991	0.000	0.000	0.000	2.030	4.148	0.000	0.000	0.000	0.000
TRINITY_DN413988_c0_g1	0.000	0.000	0.000	0.000	1.154	0.000	0.000	0.000	0.000	0.000
TRINITY_DN413988_c0_g2	0.000	0.000	1.120	0.000	0.000	0.000	0.000	0.000	0.000	0.000
TRINITY_DN413989_c0_g1	0.000	0.000	0.938	0.000	0.000	0.000	0.000	0.000	0.613	0.000
TRINITY_DN41398_c0_g2	0.000	3.862	0.000	0.000	0.000	0.000	0.000	0.000	0.494	0.000
TRINITY_DN41398_c1_g1	0.000	0.000	0.000	0.295	0.000	0.000	0.000	0.000	0.000	0.000
TRINITY_DN41398_c4_g1	0.000	0.000	0.000	1.591	0.000	0.000	0.000	0.000	2.913	0.000
TRINITY_DN413993_c0_g1	0.000	0.000	0.000	0.000	0.000	0.000	0.000	0.000	0.000	0.000
TRINITY_DN413995_c0_g1	0.000	0.000	0.000	0.000	0.000	0.000	0.000	0.000	0.000	0.000
TRINITY_DN413998_c0_g1	0.000	0.000	0.000	0.000	0.000	0.000	0.000	0.000	0.000	0.000
TRINITY_DN41399_c0_g2	0.000	0.000	0.000	0.000	0.000	0.000	0.000	0.000	0.000	0.000
TRINITY_DN41399_c0_g3	0.000	0.000	1.254	0.675	0.000	0.000	0.000	0.000	0.827	0.000
TRINITY_DN41399_c0_g4	0.000	0.000	0.611	0.000	0.000	1.365	0.000	0.000	0.000	0.000
TRINITY_DN41399_c0_g5	0.000	0.000	0.000	0.000	1.414	0.000	0.000	0.000	0.000	0.000
TRINITY_DN41399_c0_g6	0.000	0.000	0.000	0.000	0.955	0.000	0.000	0.000	0.000	0.000
TRINITY_DN41399_c1_g1	0.000	0.000	0.000	0.000	0.472	0.000	0.000	0.000	0.000	0.000
TRINITY_DN41399_c3_g1	0.000	0.000	0.000	0.000	0.000	0.000	0.000	0.000	0.000	0.000
TRINITY_DN41399_c4_g1	0.000	0.000	0.000	0.000	0.000	3.826	0.000	0.000	0.000	0.000
TRINITY_DN4139_c0_g1	0.000	2.420	1.981	2.695	0.831	3.947	0.497	0.000	0.000	0.000
TRINITY_DN4139_c0_g2	1.636	4.781	3.085	3.704	4.041	3.280	5.120	4.869	5.642	4.579
TRINITY_DN4139_c0_g3	0.000	0.000	0.371	0.000	0.000	0.000	0.000	0.000	0.000	0.000
TRINITY_DN4139_c1_g2	0.000	3.811	0.000	0.000	0.000	0.000	0.000	0.000	0.789	0.000
TRINITY_DN413_c0_g1	0.962	5.199	11.469	3.658	10.113	22.305	5.864	5.870	9.228	15.486
TRINITY_DN413_c0_g2	0.775	0.507	0.585	0.376	0.659	0.828	0.421	0.576	0.344	1.724
TRINITY_DN413_c1_g1	0.000	0.000	0.000	0.000	0.000	0.000	0.000	0.000	0.000	0.000
TRINITY_DN414000_c0_g1	0.000	0.000	0.000	0.354	0.000	0.000	0.000	0.000	0.429	0.000
TRINITY_DN414000_c1_g1	0.000	0.000	0.000	0.000	0.000	0.000	0.000	0.000	0.000	0.000
TRINITY_DN414000_c2_g1	0.000	0.000	0.000	0.000	0.000	0.000	0.000	0.000	0.000	0.000
TRINITY_DN414000_c6_g1	0.000	0.000	0.000	0.000	0.000	0.000	0.000	0.000	0.000	0.000
TRINITY_DN414002_c0_g1	0.000	0.000	0.000	0.192	0.000	0.000	0.000	0.000	0.000	0.000
TRINITY_DN414002_c0_g2	0.000	0.000	0.000	0.165	0.000	0.462	0.000	0.000	0.000	0.000
TRINITY_DN414003_c0_g1	28.084	6.307	0.000	100.839	3.497	0.000	0.000	0.000	1.329	60.552
TRINITY_DN414003_c1_g1	0.000	1.682	0.000	0.000	0.000	0.000	0.000	0.000	0.000	0.000
TRINITY_DN414003_c2_g1	0.000	0.000	0.000	0.000	0.000	0.000	0.000	0.000	0.241	0.000
TRINITY_DN414003_c4_g1	0.000	0.000	0.000	0.000	0.000	0.000	0.000	0.000	0.000	0.000
TRINITY_DN414003_c5_g1	0.000	0.453	0.000	0.322	0.492	0.000	0.000	0.000	0.194	0.000
TRINITY_DN414003_c6_g1	0.000	0.000	0.986	0.527	0.000	0.000	0.000	0.000	0.000	0.000
TRINITY_DN414004_c0_g1	6.559	0.000	1.116	0.000	0.000	0.000	0.000	0.000	0.362	0.000
TRINITY_DN414004_c0_g4	0.000	2.565	0.000	0.000	0.000	0.000	0.000	3.504	1.103	0.000
TRINITY_DN414004_c3_g1	0.000	0.000	0.000	0.000	0.000	0.000	0.000	0.000	0.000	0.000
TRINITY_DN414004_c5_g1	0.000	0.000	0.000	0.000	0.000	0.000	0.000	0.000	0.000	0.000
TRINITY_DN414005_c0_g1	0.000	0.000	1.055	0.000	0.000	0.000	0.000	2.171	0.346	0.000
TRINITY_DN414005_c1_g1	0.000	0.000	0.000	0.000	0.000	0.000	0.000	0.000	0.000	0.000
TRINITY_DN414006_c0_g1	0.000	0.000	0.000	0.000	0.507	0.000	2.403	0.000	0.595	0.000
TRINITY_DN414008_c0_g1	0.000	0.000	0.000	0.000	0.618	0.000	0.000	0.000	0.000	0.000
TRINITY_DN414008_c0_g2	0.000	0.000	0.000	0.000	0.000	0.000	0.000	0.000	0.000	0.000
TRINITY_DN414009_c1_g1	0.000	0.000	0.000	0.000	0.000	0.000	0.000	0.000	0.000	0.000
TRINITY_DN41400_c0_g1	0.000	0.000	0.000	0.000	0.000	0.000	0.000	0.000	0.000	0.000
TRINITY_DN41400_c1_g1	0.000	0.000	0.000	0.000	0.000	0.000	0.000	0.000	0.000	0.000
TRINITY_DN41400_c1_g2	0.000	0.000	0.000	0.000	2.224	0.000	0.000	0.000	0.433	0.000
TRINITY_DN41400_c2_g1	0.000	2.018	3.911	0.000	0.736	0.000	0.000	0.000	0.000	0.000
TRINITY_DN41400_c3_g1	0.000	0.000	0.000	0.000	0.000	0.000	0.000	0.000	0.318	0.000
TRINITY_DN41400_c5_g1	0.000	0.000	0.000	0.000	0.000	0.000	0.000	0.000	0.503	0.000
TRINITY_DN41400_c7_g1	0.000	0.000	6.094	0.000	0.000	0.000	0.000	0.000	0.402	0.000
TRINITY_DN41400_c9_g1	0.000	0.000	0.418	0.000	0.000	0.000	0.000	0.000	0.136	0.000
TRINITY_DN414010_c0_g1	0.000	0.000	1.465	2.364	0.000	0.000	3.853	3.041	0.481	0.000
TRINITY_DN414011_c0_g1	0.000	0.000	0.000	0.472	0.000	0.000	0.000	0.000	0.291	0.000
TRINITY_DN414013_c1_g1	0.000	4.706	0.000	0.000	0.000	0.000	0.000	0.000	0.000	0.000
TRINITY_DN414013_c2_g1	0.000	0.000	0.000	0.000	0.547	0.000	0.000	4.003	0.320	0.000
TRINITY_DN414014_c0_g1	0.000	0.000	0.000	0.000	0.000	0.000	0.000	0.000	0.000	0.000
TRINITY_DN414015_c0_g1	0.000	2.458	0.000	0.578	0.669	0.000	0.000	2.171	1.713	0.000
TRINITY_DN414015_c0_g3	0.000	0.000	0.518	1.115	0.000	1.588	0.000	0.000	0.840	0.000
TRINITY_DN414015_c0_g4	0.000	1.114	1.093	0.789	0.000	1.114	1.947	0.742	0.000	0.000
TRINITY_DN414015_c0_g5	0.000	0.000	1.276	0.000	0.000	3.939	0.000	0.000	0.000	0.000
TRINITY_DN414015_c1_g1	0.000	0.000	1.626	0.000	0.000	0.000	0.000	0.000	1.621	0.000
TRINITY_DN414017_c1_g1	0.000	0.000	0.000	0.000	0.000	0.000	0.000	0.000	0.000	0.000
TRINITY_DN414017_c2_g1	0.000	2.747	0.000	0.000	0.639	0.000	2.358	1.827	1.459	0.000
TRINITY_DN414018_c0_g1	0.000	0.000	0.000	0.000	0.000	0.000	0.000	0.000	0.000	0.000
TRINITY_DN414018_c1_g1	0.000	2.071	1.363	0.542	0.250	0.000	0.000	1.837	0.442	0.000
TRINITY_DN414018_c1_g2	0.000	0.000	0.000	1.589	0.000	0.000	0.000	0.000	0.363	0.000
TRINITY_DN414018_c1_g3	0.000	0.000	0.000	0.547	1.144	2.539	0.000	0.000	0.000	9.007
TRINITY_DN414018_c1_g4	0.000	0.000	3.094	0.662	0.000	0.000	2.680	1.242	0.400	0.000
TRINITY_DN414019_c0_g1	0.000	0.000	0.000	0.000	0.000	0.000	0.000	0.000	0.000	0.000
TRINITY_DN41401_c0_g3	0.000	0.000	0.000	0.000	0.000	1.437	0.000	0.000	0.204	0.000
TRINITY_DN414020_c0_g1	0.000	0.000	0.000	0.000	0.000	0.000	0.000	0.000	0.000	0.000
TRINITY_DN414021_c0_g2	0.000	1.304	0.000	0.922	0.000	0.000	0.000	0.864	0.280	0.000
TRINITY_DN414021_c3_g1	0.000	0.000	0.000	0.000	0.000	0.000	0.000	0.000	0.000	0.000
TRINITY_DN414021_c4_g1	0.000	0.000	0.000	0.000	0.000	0.000	0.000	0.000	0.469	0.000
TRINITY_DN414021_c5_g1	0.000	0.000	0.000	0.000	2.073	0.000	0.000	0.000	0.000	0.000
TRINITY_DN414022_c1_g1	0.000	0.000	1.083	0.000	0.000	0.000	0.000	0.000	0.000	0.000
TRINITY_DN414023_c1_g1	0.000	0.000	0.000	0.000	0.000	0.000	0.000	0.000	0.000	0.000
TRINITY_DN414023_c2_g1	0.000	0.000	0.000	0.000	0.000	0.000	0.000	0.000	0.000	0.000
TRINITY_DN414023_c4_g1	0.000	0.000	0.000	0.000	0.000	0.000	0.000	0.000	0.000	0.000
TRINITY_DN414023_c5_g1	0.000	0.000	1.068	0.000	0.000	0.000	0.000	0.000	0.000	0.000
TRINITY_DN414023_c6_g1	0.000	0.000	0.000	0.706	0.000	3.854	0.000	0.000	0.000	7.670
TRINITY_DN414023_c8_g1	0.000	0.000	0.000	0.000	0.000	0.000	0.000	0.000	0.000	0.000
TRINITY_DN414023_c9_g1	0.000	0.000	0.000	0.895	0.000	0.000	0.000	0.000	0.552	0.000
TRINITY_DN414025_c1_g1	0.000	0.000	0.000	2.025	0.707	0.000	0.000	4.117	0.000	0.000
TRINITY_DN414027_c0_g1	0.000	0.341	0.000	0.121	0.462	0.000	0.000	0.000	0.220	0.000
TRINITY_DN414029_c0_g1	0.000	0.000	1.600	0.000	0.293	0.000	0.000	0.000	0.000	0.000
TRINITY_DN41402_c0_g1	0.000	1.479	0.959	0.000	0.309	0.000	0.000	0.000	1.073	0.000
TRINITY_DN41402_c1_g2	0.000	0.000	0.000	0.000	0.000	0.000	0.000	0.000	0.000	0.000
TRINITY_DN41402_c4_g1	0.000	0.000	0.000	0.000	0.894	0.000	0.000	0.000	0.000	0.000
TRINITY_DN41402_c5_g1	0.000	0.000	0.000	0.730	0.000	0.000	0.000	0.000	0.000	0.000
TRINITY_DN414034_c0_g2	0.000	0.000	0.000	0.000	0.000	0.000	0.000	3.538	0.000	0.000
TRINITY_DN414034_c1_g1	0.000	0.000	0.000	0.000	0.000	0.000	0.000	0.000	0.339	0.000
TRINITY_DN414034_c2_g1	0.000	0.000	0.000	0.000	0.000	0.000	0.000	0.000	0.000	0.000
TRINITY_DN414036_c0_g1	0.000	0.000	0.000	0.000	0.000	2.338	0.000	0.000	0.000	0.000
TRINITY_DN414037_c0_g2	0.000	0.374	0.606	0.666	0.752	0.368	1.316	1.808	0.894	0.688
TRINITY_DN414037_c1_g1	0.000	0.756	0.496	0.267	0.546	0.000	1.316	0.000	0.000	2.724
TRINITY_DN414038_c0_g1	0.000	0.000	0.000	0.000	0.813	0.000	0.000	0.000	0.319	0.000
TRINITY_DN414039_c0_g1	0.000	0.000	0.000	0.000	0.000	0.000	0.000	3.156	0.000	0.000
TRINITY_DN41403_c0_g1	15.414	42.842	45.428	28.526	33.964	31.569	60.174	47.562	64.003	50.064
TRINITY_DN41403_c0_g2	0.000	2.582	1.341	0.921	0.482	0.000	1.809	0.741	1.415	0.000
TRINITY_DN41403_c1_g1	0.000	1.184	3.984	0.436	0.826	0.392	0.693	0.836	1.891	0.000
TRINITY_DN414041_c0_g1	0.000	0.000	0.000	0.000	0.508	0.000	0.000	0.000	0.129	0.000
TRINITY_DN414041_c0_g2	0.000	0.000	0.000	0.382	0.000	0.000	0.000	0.000	0.115	0.000
TRINITY_DN414042_c0_g1	0.000	0.000	0.000	0.000	0.000	0.000	4.386	0.000	0.000	0.000
TRINITY_DN414042_c2_g1	0.000	0.000	0.000	0.000	0.544	0.000	0.000	0.000	0.000	0.000
TRINITY_DN414042_c3_g1	0.000	0.000	0.000	0.000	0.000	0.000	0.000	0.000	0.000	0.000
TRINITY_DN414042_c4_g1	0.000	0.000	0.000	0.616	0.000	0.000	0.000	0.000	0.000	0.000
TRINITY_DN414043_c0_g1	0.000	0.000	0.000	0.000	0.000	0.000	0.000	0.000	0.000	0.000
TRINITY_DN414048_c1_g1	0.000	0.000	0.000	0.000	1.759	0.000	0.000	0.000	0.000	0.000
TRINITY_DN41404_c0_g1	0.000	0.000	0.000	0.110	0.225	0.000	0.000	0.000	0.000	0.000
TRINITY_DN414051_c0_g1	0.000	0.000	0.000	0.000	1.646	0.000	0.000	0.000	0.000	0.000
TRINITY_DN414053_c0_g1	0.000	0.000	0.000	0.000	0.000	0.000	0.000	0.000	0.000	0.000
TRINITY_DN414054_c0_g1	0.000	0.000	0.000	0.000	1.557	0.000	0.000	0.000	0.000	0.000
TRINITY_DN414055_c0_g1	0.000	0.000	0.000	0.000	1.345	0.000	2.131	0.000	0.000	0.000
TRINITY_DN414055_c1_g1	0.000	0.000	0.000	0.000	0.691	0.000	0.000	0.000	0.000	0.000
TRINITY_DN414057_c0_g1	0.000	0.000	0.000	0.000	0.000	0.000	0.000	0.000	0.000	0.000
TRINITY_DN414058_c0_g1	18.359	1.497	1.192	1.247	0.331	1.542	5.303	0.000	2.143	0.000
TRINITY_DN414058_c0_g2	0.000	0.000	0.000	0.000	0.000	0.000	0.000	0.000	0.000	0.000
TRINITY_DN414058_c0_g3	0.000	0.000	0.000	0.680	0.000	0.000	0.000	0.000	0.000	3.480
TRINITY_DN41405_c0_g1	0.000	1.117	0.560	0.602	0.102	0.276	0.982	1.513	1.198	0.000
TRINITY_DN414060_c0_g2	0.000	0.000	0.000	0.620	0.000	0.000	0.000	0.000	0.000	0.000
TRINITY_DN414062_c0_g1	11.564	4.771	1.610	2.027	0.737	0.499	0.000	3.668	2.415	0.000
TRINITY_DN414062_c1_g1	0.000	1.425	0.310	0.637	0.172	0.000	0.000	0.000	0.770	0.000
TRINITY_DN414062_c1_g2	0.000	0.000	0.992	0.000	0.000	0.000	0.000	0.000	0.648	0.000
TRINITY_DN414063_c0_g1	0.000	0.000	2.277	0.000	0.859	0.000	3.990	0.000	0.000	0.000
TRINITY_DN414064_c0_g1	0.000	0.000	0.000	0.000	0.000	0.000	0.000	0.000	0.000	0.000
TRINITY_DN414065_c0_g1	0.000	0.000	0.124	0.035	0.000	0.336	0.000	0.000	0.045	0.318
TRINITY_DN414065_c1_g3	0.000	0.139	0.000	0.000	0.071	0.000	0.000	0.000	0.091	0.000
TRINITY_DN414065_c2_g1	0.000	0.000	0.000	0.000	0.000	0.000	0.000	0.000	0.000	0.000
TRINITY_DN414065_c3_g1	0.000	0.000	0.000	0.000	0.000	0.000	0.000	0.000	0.000	0.000
TRINITY_DN414067_c0_g1	0.000	0.000	0.000	0.000	0.000	0.000	0.000	0.000	0.000	0.000
TRINITY_DN414068_c0_g1	0.000	4.660	0.000	0.000	0.000	0.000	0.000	0.000	0.000	0.000
TRINITY_DN414068_c1_g1	0.000	0.000	0.000	0.000	0.000	0.000	0.000	0.000	0.000	0.000
TRINITY_DN41406_c0_g1	0.000	0.358	0.000	0.361	0.156	0.000	0.028	0.000	0.092	0.000
TRINITY_DN41406_c0_g2	0.000	0.000	0.990	0.000	0.731	0.000	1.753	0.000	0.901	3.636
TRINITY_DN414070_c0_g1	0.000	0.000	1.896	0.000	0.000	0.000	0.000	0.000	0.000	0.000
TRINITY_DN414071_c0_g1	0.000	0.000	0.000	0.000	0.000	0.000	0.000	0.000	0.000	0.000
TRINITY_DN414072_c0_g1	0.000	0.000	0.000	0.000	0.000	0.000	0.000	0.000	0.465	0.000
TRINITY_DN414072_c0_g2	0.000	0.000	0.000	0.000	0.000	0.000	0.000	0.000	1.465	0.000
TRINITY_DN414072_c0_g3	0.000	0.000	0.000	0.000	0.000	0.000	0.000	0.000	0.215	0.000
TRINITY_DN414072_c1_g1	0.000	0.000	0.000	0.000	0.000	0.000	0.000	0.000	0.113	0.000
TRINITY_DN414074_c0_g1	0.000	0.000	0.000	0.000	0.000	0.000	0.000	0.000	0.195	0.000
TRINITY_DN414074_c0_g2	0.000	0.000	0.000	1.393	0.000	0.000	0.000	0.000	0.168	0.000
TRINITY_DN414074_c0_g3	0.000	0.000	0.000	0.000	0.000	0.000	0.000	0.000	0.000	0.000
TRINITY_DN414074_c1_g1	0.000	0.000	1.037	0.000	0.000	0.000	0.000	0.000	0.000	0.000
TRINITY_DN414076_c0_g1	0.000	0.000	0.000	0.000	0.000	2.243	0.000	0.000	0.000	0.000
TRINITY_DN414077_c0_g1	0.000	0.000	0.622	0.000	0.862	0.000	0.000	0.000	0.102	0.000
TRINITY_DN414078_c0_g1	0.000	0.000	0.000	0.000	0.000	0.936	0.000	0.000	0.000	0.000
TRINITY_DN41407_c0_g1	0.000	0.000	1.414	1.063	0.000	0.000	0.000	0.000	4.218	0.000
TRINITY_DN41407_c1_g1	14.379	1.801	6.131	3.482	1.969	5.425	6.178	9.668	3.422	6.433
TRINITY_DN414080_c0_g1	0.000	0.000	0.000	0.271	0.277	3.083	0.000	0.000	0.163	0.000
TRINITY_DN414081_c0_g1	0.000	0.000	0.000	1.395	0.000	0.000	0.000	2.686	0.000	0.000
TRINITY_DN414084_c0_g1	0.000	0.000	0.000	0.000	0.000	0.000	0.000	0.000	0.000	0.000
TRINITY_DN414085_c1_g1	0.000	0.000	1.135	0.000	1.279	0.000	0.000	0.000	0.000	0.000
TRINITY_DN414087_c0_g1	0.000	0.999	0.000	0.532	0.181	0.000	0.000	0.000	0.000	0.000
TRINITY_DN414089_c0_g3	0.898	1.921	1.464	0.564	0.995	0.111	1.592	0.000	0.099	1.257
TRINITY_DN414089_c1_g1	0.000	0.000	0.000	0.616	2.576	0.000	0.000	0.000	0.000	0.000
TRINITY_DN414089_c3_g1	0.000	0.000	0.000	0.227	0.000	0.000	0.000	0.000	0.000	0.000
TRINITY_DN414089_c5_g1	0.000	0.000	0.488	0.000	0.000	0.746	0.000	0.000	0.317	0.000
TRINITY_DN414089_c6_g1	0.000	0.000	0.000	0.000	0.000	0.000	0.000	0.000	0.000	0.000
TRINITY_DN41408_c0_g1	0.000	1.048	2.882	0.960	0.650	0.519	0.137	0.210	0.708	1.114
TRINITY_DN41408_c1_g1	0.000	0.000	0.000	0.000	0.000	0.000	0.000	0.000	0.000	0.000
TRINITY_DN41408_c1_g2	0.000	0.000	0.000	0.316	0.000	0.000	0.000	0.000	0.191	0.000
TRINITY_DN41408_c2_g1	0.000	0.799	0.000	0.000	0.000	0.803	0.000	0.000	0.000	0.000
TRINITY_DN41408_c2_g2	0.000	0.000	0.000	0.000	0.379	3.743	0.000	0.000	0.277	0.000
TRINITY_DN41408_c3_g1	0.000	0.000	0.326	0.089	0.198	0.000	0.000	0.344	0.380	0.000
TRINITY_DN41408_c4_g1	0.000	0.000	0.000	0.000	0.000	0.744	0.000	0.000	0.158	0.000
TRINITY_DN41408_c5_g1	0.000	0.000	0.000	0.361	1.119	1.037	0.000	0.000	0.000	0.000
TRINITY_DN41408_c6_g1	0.000	0.000	0.000	0.000	0.000	0.000	0.000	2.582	0.410	0.000
TRINITY_DN414091_c0_g1	0.000	4.642	0.000	3.552	0.000	0.000	0.000	0.000	1.214	0.000
TRINITY_DN414091_c1_g1	0.000	0.000	0.000	0.000	0.000	0.000	0.000	0.000	0.000	0.000
TRINITY_DN414091_c2_g1	0.000	0.000	0.000	0.000	0.000	0.000	0.000	0.000	0.000	0.000
TRINITY_DN414093_c0_g1	0.000	0.000	0.000	0.000	0.000	0.000	0.000	0.000	0.000	0.000
TRINITY_DN414093_c0_g3	0.000	5.029	0.000	0.000	0.000	0.000	0.000	0.000	0.000	0.000
TRINITY_DN414093_c1_g1	0.000	0.000	0.000	0.000	0.000	0.000	0.000	0.000	0.000	0.000
TRINITY_DN414093_c2_g1	0.000	1.297	0.000	0.000	0.313	0.430	0.000	0.000	0.278	0.000
TRINITY_DN414093_c3_g1	0.000	0.000	0.000	0.000	0.000	0.663	0.000	0.000	0.282	0.000
TRINITY_DN414093_c4_g1	1.731	0.000	0.286	0.367	0.469	0.000	0.000	0.000	0.000	0.000
TRINITY_DN414095_c0_g1	0.000	0.000	0.783	0.000	0.000	0.000	0.000	0.000	0.254	0.000
TRINITY_DN414098_c2_g1	0.000	0.000	0.000	0.000	0.000	0.567	0.000	0.000	0.714	0.000
TRINITY_DN414098_c2_g2	0.000	2.135	0.000	0.000	1.304	0.000	0.374	0.000	0.295	0.000
TRINITY_DN414098_c2_g3	0.000	0.000	0.000	0.000	0.000	0.000	0.000	0.000	0.399	0.000
TRINITY_DN414098_c4_g1	0.000	1.926	0.626	0.944	0.176	0.238	0.000	0.331	0.139	0.000
TRINITY_DN414098_c5_g1	0.000	0.000	1.638	0.664	0.904	0.000	0.000	0.000	0.413	0.000
TRINITY_DN414098_c7_g1	0.000	0.000	0.697	0.000	0.000	0.000	0.000	0.000	0.000	0.000
TRINITY_DN414098_c8_g1	0.000	0.000	0.000	0.450	0.469	0.000	0.000	0.000	0.826	0.000
TRINITY_DN414099_c0_g1	0.000	0.000	0.000	0.000	0.484	0.000	0.000	0.000	0.000	0.000
TRINITY_DN41409_c0_g1	0.000	0.000	0.000	0.000	0.652	0.000	0.000	0.000	0.000	0.000
TRINITY_DN41409_c0_g2	0.000	0.000	0.000	0.000	0.902	0.000	0.000	0.000	0.000	0.000
TRINITY_DN41409_c0_g3	0.000	0.000	0.000	0.000	0.000	0.000	0.000	0.000	1.135	0.000
TRINITY_DN41409_c2_g1	0.000	0.000	0.000	0.000	0.000	0.000	0.000	0.000	0.000	0.000
TRINITY_DN4140_c0_g1	0.000	0.000	0.000	0.000	0.612	0.000	0.000	0.000	0.000	0.000
TRINITY_DN4140_c0_g2	0.000	3.409	0.000	1.637	1.482	0.000	0.783	0.000	0.762	0.000
TRINITY_DN4140_c0_g3	0.000	1.988	0.000	0.000	0.773	0.646	0.000	0.855	0.000	2.715
TRINITY_DN414100_c0_g1	0.000	0.000	0.000	0.000	0.000	0.000	0.000	0.000	0.000	0.000
TRINITY_DN414100_c0_g2	0.000	0.000	0.547	0.000	0.000	0.000	0.000	0.000	0.177	3.002
TRINITY_DN414100_c2_g1	0.000	0.000	0.000	0.000	0.000	0.000	0.000	0.000	0.000	0.000
TRINITY_DN414100_c4_g1	0.000	1.616	0.000	0.562	0.000	0.000	0.000	0.000	0.000	0.000
TRINITY_DN414100_c6_g1	0.000	0.000	0.000	0.000	0.000	0.000	0.000	0.000	0.000	0.000
TRINITY_DN414100_c7_g1	0.000	0.000	0.000	0.000	1.544	0.000	0.000	0.000	0.000	0.000
TRINITY_DN414100_c9_g1	0.000	0.000	0.000	0.000	0.000	0.000	0.000	0.000	0.000	0.000
TRINITY_DN414104_c0_g1	0.000	0.000	2.350	0.000	0.250	1.821	0.000	0.000	0.978	0.000
TRINITY_DN414104_c0_g2	0.000	4.810	0.000	0.000	0.000	0.000	0.000	0.000	0.341	0.000
TRINITY_DN414104_c0_g3	0.000	0.000	0.000	0.000	0.000	0.000	0.000	0.000	0.000	0.000
TRINITY_DN414105_c1_g1	0.000	0.000	0.000	1.798	0.626	0.000	0.000	0.000	0.000	0.000
TRINITY_DN414107_c0_g1	0.000	0.000	0.000	0.000	0.000	0.000	0.000	0.000	0.000	0.000
TRINITY_DN414109_c0_g1	0.000	0.000	0.000	2.425	0.000	0.000	0.000	0.000	0.000	0.000
TRINITY_DN414109_c1_g1	0.000	0.000	0.826	0.000	0.459	0.000	0.000	0.000	0.000	0.000
TRINITY_DN41410_c0_g1	0.000	0.000	0.000	0.000	0.000	0.000	0.000	2.070	0.000	0.000
TRINITY_DN41410_c2_g1	0.000	0.000	0.000	0.000	0.000	0.000	0.000	0.000	0.399	0.000
TRINITY_DN41410_c3_g1	0.000	0.000	0.000	0.000	0.000	0.000	0.000	0.000	0.000	0.000
TRINITY_DN414111_c0_g1	0.000	0.000	0.000	0.000	0.000	0.000	0.000	0.000	0.000	0.000
TRINITY_DN414112_c0_g1	0.000	0.000	0.000	0.000	0.000	0.000	0.000	0.000	0.000	0.000
TRINITY_DN414113_c0_g1	0.000	0.000	0.000	0.000	0.000	0.000	0.000	0.000	0.000	0.000
TRINITY_DN414114_c1_g1	0.000	0.000	0.000	0.000	0.000	0.000	0.000	0.000	0.339	0.000
TRINITY_DN414117_c1_g1	0.000	0.000	0.000	0.000	0.277	1.542	0.000	0.000	0.000	0.000
TRINITY_DN414117_c2_g2	0.000	0.000	0.000	0.000	0.000	0.000	0.000	0.000	0.000	0.000
TRINITY_DN414117_c3_g1	0.000	0.000	0.000	0.000	0.000	2.664	0.000	0.000	0.000	0.000
TRINITY_DN414117_c4_g1	0.000	0.000	0.000	0.000	0.779	0.000	0.000	0.000	0.000	0.000
TRINITY_DN414118_c0_g1	0.000	0.000	0.000	0.000	0.000	0.000	0.000	0.000	0.139	0.000
TRINITY_DN414119_c0_g1	0.000	0.701	1.210	0.360	0.134	1.262	1.162	0.814	0.714	0.866
TRINITY_DN414119_c0_g3	0.000	0.000	0.000	0.000	0.000	0.000	0.000	0.000	0.000	0.000
TRINITY_DN414119_c0_g4	0.000	0.000	0.000	0.000	0.000	0.000	0.000	0.000	0.000	0.000
TRINITY_DN414119_c0_g5	0.000	0.000	0.000	1.440	0.000	0.000	0.000	0.000	0.294	0.000
TRINITY_DN414119_c0_g7	0.000	0.000	0.000	0.000	0.000	0.000	0.000	0.000	0.000	0.000
TRINITY_DN41411_c0_g1	0.000	2.365	0.000	0.209	0.000	0.591	0.000	0.000	0.126	2.125
TRINITY_DN414121_c0_g1	0.000	0.000	0.000	0.000	0.000	0.000	0.000	0.000	0.000	0.000
TRINITY_DN414121_c1_g1	0.000	0.000	0.000	0.000	0.000	0.000	0.000	0.000	0.000	0.000
TRINITY_DN414124_c0_g1	0.000	0.000	0.000	0.000	0.000	0.000	0.000	0.000	0.121	0.000
TRINITY_DN414127_c1_g1	0.000	0.000	0.000	0.000	0.000	0.000	0.000	0.000	0.000	0.000
TRINITY_DN41412_c0_g1	1.055	0.000	0.949	0.208	0.134	0.000	0.000	0.000	0.217	0.000
TRINITY_DN41412_c1_g1	1.122	0.567	0.000	0.283	0.609	0.557	0.249	0.197	0.140	0.000
TRINITY_DN41412_c2_g1	0.000	0.000	0.973	0.520	0.000	0.000	2.572	0.000	0.636	0.000
TRINITY_DN41412_c3_g1	0.000	0.000	0.000	0.000	0.000	0.000	0.000	0.000	0.232	0.000
TRINITY_DN414130_c0_g1	0.000	0.000	1.347	1.277	0.000	1.028	0.901	0.000	1.430	1.904
TRINITY_DN414134_c0_g1	0.000	0.000	0.000	0.844	0.000	0.000	0.000	5.380	0.287	0.000
TRINITY_DN414135_c0_g1	0.000	0.000	0.000	0.000	0.133	0.000	0.000	0.493	0.392	0.000
TRINITY_DN414138_c0_g1	0.000	0.000	0.000	0.128	0.000	0.000	0.000	0.000	0.000	0.000
TRINITY_DN414138_c0_g2	0.000	0.000	0.000	0.000	0.000	0.000	0.000	0.000	0.097	0.000
TRINITY_DN414138_c0_g3	0.000	0.000	0.000	0.000	0.202	0.000	0.000	0.000	0.000	0.000
TRINITY_DN414138_c1_g1	0.000	0.000	0.000	0.000	0.000	0.000	0.000	0.000	0.000	0.000
TRINITY_DN414138_c1_g2	0.000	0.000	0.000	0.000	0.000	0.000	0.000	0.000	0.000	0.000
TRINITY_DN414138_c2_g1	0.000	0.000	0.000	0.000	0.000	0.000	0.000	0.000	0.000	0.000
TRINITY_DN414138_c3_g1	0.000	0.484	0.000	0.172	0.526	0.000	0.000	0.000	0.000	0.000
TRINITY_DN414138_c4_g1	0.000	0.000	0.000	6.154	0.000	2.578	0.000	0.000	0.546	0.000
TRINITY_DN414138_c5_g1	0.000	0.000	0.270	0.000	0.000	0.000	0.000	0.000	0.241	0.000
TRINITY_DN41413_c0_g1	9.953	0.597	0.917	1.833	0.547	0.000	1.219	0.000	0.677	2.512
TRINITY_DN41413_c0_g2	0.000	0.000	0.000	0.000	0.959	0.000	0.000	0.000	0.000	0.000
TRINITY_DN41413_c0_g3	0.000	1.516	0.790	1.862	1.962	1.809	2.668	0.801	0.338	6.506
TRINITY_DN41413_c0_g4	0.000	0.000	0.000	1.124	0.000	0.000	0.000	0.000	0.000	0.000
TRINITY_DN41413_c0_g5	0.000	0.719	0.000	0.511	0.000	0.000	0.000	0.000	0.153	2.590
TRINITY_DN41413_c0_g8	0.000	1.669	0.000	0.708	0.000	0.000	0.075	0.000	1.838	0.000
TRINITY_DN41413_c0_g9	0.000	0.000	1.490	0.000	0.000	0.000	0.000	0.000	0.000	0.000
TRINITY_DN41413_c11_g1	0.000	0.000	0.000	0.000	0.000	0.000	0.000	0.000	0.503	0.000
TRINITY_DN41413_c5_g1	0.000	0.000	0.000	0.000	1.362	0.000	0.000	0.000	0.399	0.000
TRINITY_DN41413_c8_g1	0.000	0.000	0.000	0.000	0.000	0.000	0.000	0.000	0.000	0.000
TRINITY_DN414140_c0_g2	0.000	0.000	0.000	0.000	0.000	0.000	0.000	0.000	0.000	0.000
TRINITY_DN414140_c0_g3	0.000	0.000	0.000	0.000	0.000	0.000	0.000	0.000	0.000	0.000
TRINITY_DN414140_c1_g1	0.000	0.000	0.647	0.346	0.000	0.000	0.000	0.000	0.629	0.000
TRINITY_DN414140_c1_g3	0.000	0.000	0.000	0.000	0.000	0.000	0.000	0.000	0.000	0.000
TRINITY_DN414142_c0_g1	0.000	0.000	0.000	0.000	0.000	0.000	0.000	0.000	0.000	0.000
TRINITY_DN414144_c0_g2	1.514	4.750	2.081	1.266	7.497	3.626	1.165	5.705	1.775	1.237
TRINITY_DN414149_c0_g1	0.000	0.000	0.000	0.259	0.000	0.000	0.000	0.000	0.000	0.000
TRINITY_DN41414_c0_g1	0.000	0.000	0.000	0.000	0.000	0.000	0.000	0.000	0.000	0.000
TRINITY_DN41414_c0_g2	0.000	0.000	0.000	0.000	0.000	0.000	0.000	0.000	0.000	0.000
TRINITY_DN414152_c1_g1	0.000	0.000	3.225	0.000	0.000	0.000	0.000	0.000	0.706	0.000
TRINITY_DN414152_c3_g1	0.000	0.000	0.000	0.000	0.000	0.000	0.000	0.000	0.000	0.000
TRINITY_DN414152_c4_g1	0.000	0.000	0.000	0.000	0.000	0.000	0.000	0.000	0.000	0.000
TRINITY_DN414153_c0_g1	0.000	0.000	0.000	0.000	0.000	0.000	0.000	0.000	0.678	0.000
TRINITY_DN414154_c0_g1	0.000	0.961	0.000	0.000	0.000	0.000	0.000	0.000	0.411	0.000
TRINITY_DN414155_c0_g1	0.000	0.000	0.000	0.000	0.000	0.000	0.000	0.000	0.000	0.000
TRINITY_DN414158_c3_g1	0.000	0.000	0.000	0.000	0.000	0.000	0.000	0.000	0.000	0.000
TRINITY_DN41415_c0_g1	0.000	0.000	0.000	0.000	0.000	2.338	0.000	0.000	0.000	0.000
TRINITY_DN41415_c0_g3	0.000	0.000	0.000	0.000	0.000	0.000	0.000	0.000	0.000	0.000
TRINITY_DN41415_c1_g1	0.000	0.000	0.000	0.000	0.000	0.000	0.000	0.000	0.402	0.000
TRINITY_DN414161_c0_g1	0.000	0.000	0.000	0.000	0.779	0.000	0.000	0.000	0.454	0.000
TRINITY_DN414162_c0_g1	0.000	0.000	0.000	0.000	0.000	0.000	0.000	0.000	0.000	0.000
TRINITY_DN414162_c0_g2	0.000	0.000	0.000	0.184	0.375	0.000	0.000	0.692	0.532	0.000
TRINITY_DN414162_c0_g3	0.000	0.000	0.000	0.000	0.000	0.000	0.000	0.000	0.000	0.000
TRINITY_DN414162_c0_g4	0.000	0.000	0.000	0.151	0.462	0.000	0.000	0.571	0.092	0.000
TRINITY_DN414162_c0_g5	0.000	0.000	0.000	0.334	0.687	0.000	1.646	2.508	0.202	3.419
TRINITY_DN414162_c0_g6	0.000	0.000	0.000	0.000	0.000	8.251	0.000	0.000	0.000	0.000
TRINITY_DN414162_c3_g1	0.000	2.334	0.000	0.000	0.000	0.000	0.000	0.000	0.000	0.000
TRINITY_DN414163_c0_g1	0.000	0.000	0.000	0.000	0.000	0.000	0.000	0.000	0.000	0.000
TRINITY_DN414164_c0_g1	0.000	0.000	1.439	0.000	0.000	0.000	0.000	0.000	0.000	0.000
TRINITY_DN414165_c0_g1	0.000	0.000	0.000	0.000	0.000	0.000	0.000	0.000	0.000	0.000
TRINITY_DN414166_c0_g1	0.000	0.000	0.000	0.000	0.229	0.000	0.000	0.000	0.000	0.000
TRINITY_DN414167_c0_g1	0.000	0.000	0.590	0.000	0.330	0.000	0.531	0.823	0.326	0.000
TRINITY_DN414169_c0_g1	0.000	0.000	0.000	0.000	0.000	0.000	0.000	0.000	0.000	0.000
TRINITY_DN41416_c0_g1	7.634	3.848	3.160	1.915	2.126	2.888	2.233	3.664	2.442	0.000
TRINITY_DN41416_c0_g3	0.000	2.079	0.000	0.000	0.760	0.000	0.000	5.600	0.000	0.000
TRINITY_DN41416_c2_g1	0.000	0.000	1.335	0.000	0.000	0.000	0.000	0.000	0.460	0.000
TRINITY_DN414170_c0_g1	0.000	0.000	0.000	0.000	0.000	0.000	0.000	0.000	0.000	0.000
TRINITY_DN414173_c0_g1	0.000	0.363	0.392	0.086	0.444	0.119	0.000	0.169	0.291	0.000
TRINITY_DN414173_c1_g1	0.000	0.000	0.263	0.144	0.439	0.000	0.000	0.544	0.000	0.000
TRINITY_DN414175_c0_g1	0.000	0.000	0.000	1.014	0.000	0.000	0.000	0.000	0.000	0.000
TRINITY_DN414177_c0_g1	0.000	0.000	0.000	0.000	1.204	0.000	0.000	0.883	0.730	0.000
TRINITY_DN414178_c0_g1	0.000	0.000	1.323	0.476	0.000	0.000	0.000	0.000	0.000	0.000
TRINITY_DN414179_c1_g1	0.000	0.000	0.000	0.000	0.000	0.000	0.000	0.000	0.000	0.000
TRINITY_DN41417_c0_g1	0.000	0.000	0.000	0.072	0.121	0.000	0.000	0.000	0.044	0.000
TRINITY_DN41417_c3_g1	0.000	0.000	0.000	0.000	0.000	0.000	0.000	0.000	0.000	0.000
TRINITY_DN414180_c0_g1	0.000	0.000	0.000	0.000	0.000	0.000	0.000	0.000	0.000	0.000
TRINITY_DN414181_c1_g1	0.000	0.000	0.000	0.000	0.000	0.000	0.000	0.000	0.000	0.000
TRINITY_DN414182_c0_g1	0.000	0.000	0.000	0.000	0.379	0.000	0.000	0.000	0.000	0.000
TRINITY_DN414182_c0_g2	0.000	0.000	0.000	0.000	0.000	0.000	0.000	0.000	0.000	0.000
TRINITY_DN414183_c1_g1	0.000	0.000	0.000	0.000	0.000	0.000	0.000	0.000	0.000	0.000
TRINITY_DN414184_c0_g1	0.000	0.000	0.000	0.170	0.347	0.000	0.000	0.000	0.103	0.000
TRINITY_DN414185_c0_g1	0.000	0.000	0.000	0.000	0.635	0.000	0.000	2.204	0.371	0.000
TRINITY_DN414186_c0_g1	0.000	0.000	0.000	0.000	0.000	0.000	0.000	0.000	0.000	0.000
TRINITY_DN414188_c0_g1	0.000	0.000	2.527	1.360	0.000	8.252	0.000	0.000	0.834	0.000
TRINITY_DN41418_c0_g1	0.000	0.000	0.201	0.644	0.658	0.607	0.000	0.000	0.000	0.000
TRINITY_DN41418_c1_g1	0.000	0.000	0.000	0.000	0.000	3.667	0.000	0.000	0.000	0.000
TRINITY_DN41418_c2_g1	0.000	0.000	1.371	0.000	0.000	0.000	0.000	0.000	0.000	0.000
TRINITY_DN414190_c0_g1	0.000	0.000	0.000	0.000	0.000	0.000	0.000	0.000	1.848	0.000
TRINITY_DN414191_c0_g1	0.000	0.000	0.409	0.000	0.904	0.000	0.000	0.000	0.266	0.000
TRINITY_DN414192_c0_g1	0.000	0.000	0.000	0.000	0.000	0.000	0.000	0.000	0.000	0.000
TRINITY_DN414192_c1_g1	0.000	0.000	0.000	0.000	0.000	0.000	0.000	0.000	0.371	0.000
TRINITY_DN414193_c0_g1	0.000	0.000	0.000	0.245	0.000	0.000	0.000	0.000	0.148	0.000
TRINITY_DN414193_c2_g1	0.000	0.000	0.000	0.000	0.000	0.000	0.000	0.000	0.000	0.000
TRINITY_DN414196_c0_g1	0.000	0.000	0.000	0.000	0.000	0.000	0.000	0.000	0.473	0.000
TRINITY_DN414197_c0_g1	0.000	0.000	0.000	0.000	0.000	0.000	0.000	0.000	0.000	0.000
TRINITY_DN414197_c1_g1	0.000	0.000	0.000	0.000	0.000	0.000	0.000	0.000	0.000	0.000
TRINITY_DN414198_c0_g1	0.000	0.000	0.000	0.000	0.000	0.000	0.000	0.000	0.000	0.000
TRINITY_DN414198_c0_g2	0.000	0.000	0.000	0.263	0.269	0.000	0.651	0.000	0.178	0.000
TRINITY_DN414198_c1_g1	0.000	0.000	0.000	0.000	0.000	0.000	0.000	0.000	0.000	0.000
TRINITY_DN41419_c0_g1	0.000	0.000	0.000	0.000	0.000	0.000	0.000	0.000	0.000	0.000
TRINITY_DN4141_c0_g1	2.374	1.521	2.780	1.660	4.340	2.937	0.983	2.059	2.667	2.214
TRINITY_DN4141_c10_g1	0.000	0.000	0.000	0.000	0.000	0.000	0.000	0.000	0.000	0.000
TRINITY_DN4141_c1_g1	2.129	0.544	2.302	0.581	2.327	0.909	0.478	0.372	0.294	0.993
TRINITY_DN4141_c2_g1	0.000	0.000	0.732	0.390	1.151	3.137	0.000	2.021	0.237	0.000
TRINITY_DN4141_c4_g1	0.000	0.000	3.200	0.287	5.394	5.047	0.000	6.463	0.638	0.000
TRINITY_DN4141_c5_g1	4.235	5.282	6.599	4.262	5.873	7.401	2.298	5.523	2.958	3.952
TRINITY_DN4141_c9_g1	0.000	0.000	0.000	0.000	0.000	0.000	0.000	0.000	0.569	0.000
TRINITY_DN414200_c0_g1	0.000	0.000	0.000	0.000	0.000	0.000	0.000	0.000	0.000	0.000
TRINITY_DN414207_c0_g1	0.000	0.000	0.000	0.144	0.000	0.000	0.000	0.000	0.000	0.000
TRINITY_DN414208_c0_g2	0.000	0.000	0.000	0.000	0.439	0.000	0.000	0.000	0.514	0.000
TRINITY_DN414208_c2_g1	0.000	0.000	0.000	0.000	0.000	0.000	0.000	0.000	0.000	1.580
TRINITY_DN414208_c7_g1	0.000	0.000	0.000	0.000	0.000	0.000	0.000	0.000	0.499	0.000
TRINITY_DN41420_c0_g1	0.000	0.000	0.000	0.000	0.000	0.000	0.000	0.000	0.000	0.000
TRINITY_DN41420_c1_g1	0.000	0.000	0.782	0.661	0.205	0.000	2.891	3.012	0.205	0.000
TRINITY_DN41420_c5_g1	0.000	0.000	0.000	0.000	1.271	0.000	0.000	1.863	0.000	0.000
TRINITY_DN41420_c6_g1	0.000	1.599	1.051	0.282	1.731	0.000	0.000	0.000	1.190	0.000
TRINITY_DN41420_c8_g1	0.000	0.000	0.000	1.130	0.000	0.000	0.000	0.000	0.000	0.000
TRINITY_DN414210_c0_g1	0.000	0.000	0.000	0.185	0.671	0.000	1.525	0.000	0.093	0.000
TRINITY_DN414210_c0_g2	0.000	0.701	0.460	0.166	0.000	0.000	0.000	0.928	0.298	0.000
TRINITY_DN414211_c0_g1	0.000	0.000	0.000	0.000	0.000	0.000	0.000	2.397	0.000	0.000
TRINITY_DN414211_c0_g2	0.000	0.000	0.000	0.000	0.000	2.356	0.000	0.000	0.000	0.000
TRINITY_DN414211_c2_g1	0.000	0.000	0.638	0.683	0.352	0.000	0.000	0.000	0.620	0.000
TRINITY_DN414211_c3_g1	0.000	0.000	0.000	0.000	0.000	0.000	0.000	0.000	0.000	0.000
TRINITY_DN414211_c4_g1	0.000	0.000	0.000	0.000	0.000	0.000	0.000	0.000	0.000	0.000
TRINITY_DN414213_c0_g1	0.000	0.000	0.000	0.000	0.000	0.000	0.000	0.000	0.000	0.000
TRINITY_DN414213_c2_g1	0.000	0.000	0.000	0.000	0.185	0.000	0.000	0.682	0.327	3.676
TRINITY_DN414213_c6_g1	0.000	0.000	0.000	0.000	0.431	0.000	0.000	0.000	0.253	0.000
TRINITY_DN414215_c0_g1	0.000	0.000	0.000	0.000	0.000	0.000	0.000	0.000	0.000	0.000
TRINITY_DN414217_c0_g1	0.000	0.000	0.000	0.000	0.000	0.000	0.000	0.000	0.000	0.000
TRINITY_DN414217_c0_g2	0.000	0.000	0.000	0.000	0.000	0.000	0.000	0.000	0.000	0.000
TRINITY_DN414217_c1_g2	0.000	0.000	0.000	0.358	0.000	1.027	0.000	1.348	0.000	0.000
TRINITY_DN414217_c2_g1	0.000	0.000	0.000	0.543	0.000	0.000	0.000	2.082	0.665	0.000
TRINITY_DN414217_c3_g1	0.000	0.000	1.294	0.000	0.000	5.994	0.000	0.000	0.000	0.000
TRINITY_DN414217_c4_g1	0.000	0.000	0.000	0.000	0.000	0.000	0.000	0.000	0.490	0.000
TRINITY_DN414217_c5_g1	0.000	0.000	0.000	0.000	0.000	0.000	0.000	0.000	0.000	0.000
TRINITY_DN414218_c0_g2	0.000	0.000	1.914	0.231	0.000	0.000	0.000	0.000	0.279	0.000
TRINITY_DN41421_c0_g1	0.000	1.390	3.229	3.779	4.766	2.971	4.188	4.813	2.168	0.861
TRINITY_DN41421_c0_g2	7.512	3.856	2.222	3.087	4.180	3.855	2.897	1.806	5.101	1.895
TRINITY_DN41421_c1_g1	0.000	0.000	0.000	0.000	2.475	0.000	0.000	0.000	0.433	0.000
TRINITY_DN41421_c2_g1	0.000	0.000	0.000	0.000	0.000	0.000	0.000	0.000	0.000	0.000
TRINITY_DN414220_c0_g1	0.000	0.000	0.000	0.000	0.000	0.000	0.000	3.369	0.000	0.000
TRINITY_DN414222_c0_g1	0.000	0.000	0.000	0.000	0.311	0.000	0.000	0.000	0.183	0.000
TRINITY_DN414224_c0_g1	0.000	0.000	0.933	0.000	0.000	0.000	0.000	0.000	0.000	2.560
TRINITY_DN414224_c1_g1	0.000	0.000	0.000	0.000	0.000	0.000	0.000	0.000	0.000	0.000
TRINITY_DN414225_c0_g1	0.000	0.000	0.000	0.000	0.000	0.000	0.000	0.000	0.000	0.000
TRINITY_DN414226_c0_g1	0.000	0.000	0.000	0.000	0.000	0.000	0.000	0.000	0.000	0.000
TRINITY_DN414227_c0_g1	0.000	0.000	0.000	0.000	0.000	0.000	0.000	0.000	0.294	0.000
TRINITY_DN414228_c0_g1	0.000	0.000	0.000	0.000	0.000	0.000	0.000	0.000	0.000	0.000
TRINITY_DN414229_c0_g1	0.000	0.000	0.000	0.000	0.000	0.000	0.000	0.000	0.000	0.000
TRINITY_DN41422_c0_g3	0.000	0.000	0.000	0.813	0.000	9.354	0.000	0.000	2.494	0.000
TRINITY_DN41422_c3_g1	0.000	0.000	0.000	0.000	0.000	2.611	0.000	0.000	0.000	0.000
TRINITY_DN414231_c0_g1	0.000	0.000	0.000	0.000	0.000	0.000	0.000	0.000	0.000	0.000
TRINITY_DN414232_c0_g1	0.000	0.000	0.000	0.000	0.000	1.203	0.000	0.000	0.509	0.000
TRINITY_DN414233_c0_g1	0.000	0.000	0.000	0.000	0.000	0.000	0.000	0.000	0.000	0.000
TRINITY_DN414234_c0_g1	0.000	0.000	4.112	0.000	0.000	0.000	0.000	0.000	0.000	0.000
TRINITY_DN414235_c0_g1	0.000	0.000	0.000	0.000	0.000	0.000	0.000	0.000	0.161	0.000
TRINITY_DN414235_c0_g2	0.000	0.000	0.000	0.000	0.000	0.000	0.000	0.000	0.000	0.000
TRINITY_DN414235_c1_g1	0.000	0.000	0.787	0.108	0.110	0.000	0.000	0.000	0.130	0.000
TRINITY_DN414235_c3_g1	0.000	0.000	0.000	0.000	0.000	0.000	0.000	0.000	0.380	0.000
TRINITY_DN414236_c0_g1	0.000	0.000	0.000	0.000	0.000	0.000	0.000	0.000	0.000	0.000
TRINITY_DN414238_c0_g1	0.000	0.000	0.000	0.000	0.000	0.000	0.000	0.000	0.000	0.000
TRINITY_DN414239_c0_g1	0.000	0.000	0.718	0.000	0.400	0.000	0.000	0.000	0.079	0.000
TRINITY_DN41423_c0_g1	0.000	0.000	0.000	0.000	0.000	0.000	0.000	0.000	0.000	0.000
TRINITY_DN41423_c1_g1	0.000	2.916	5.107	0.683	1.055	0.982	0.000	2.569	0.000	0.000
TRINITY_DN414240_c0_g1	0.000	0.000	1.022	0.279	0.000	0.000	0.000	0.000	0.000	0.000
TRINITY_DN414241_c0_g1	0.000	0.000	0.000	0.000	0.000	0.000	0.000	0.000	0.000	0.000
TRINITY_DN414242_c1_g2	0.000	0.000	0.000	0.000	0.000	0.000	0.000	0.000	0.000	0.000
TRINITY_DN414243_c0_g1	0.000	0.000	2.008	0.000	0.000	0.000	0.000	0.000	0.000	0.000
TRINITY_DN414243_c1_g1	0.000	0.000	0.000	0.000	0.000	0.000	0.000	0.000	0.000	0.000
TRINITY_DN414245_c0_g1	0.000	0.000	1.022	0.000	0.000	0.000	0.000	0.000	0.084	0.000
TRINITY_DN414246_c0_g1	0.000	0.000	0.000	0.000	0.000	1.650	0.000	0.000	0.350	0.000
TRINITY_DN414246_c0_g2	0.000	0.000	0.000	0.000	0.000	0.000	0.000	0.000	1.155	0.000
TRINITY_DN414246_c1_g1	0.000	0.000	3.017	0.000	0.000	0.000	0.000	0.000	0.245	0.000
TRINITY_DN414246_c1_g2	0.000	0.000	0.506	0.278	0.228	0.921	0.000	0.216	0.000	0.000
TRINITY_DN414246_c4_g1	0.000	0.000	0.280	0.000	0.156	0.000	0.000	0.000	0.000	0.000
TRINITY_DN414246_c5_g1	0.000	0.000	0.000	0.000	0.000	0.000	0.000	0.000	0.308	0.000
TRINITY_DN414246_c6_g1	0.000	1.024	0.673	0.000	1.114	1.032	0.000	0.000	0.000	0.000
TRINITY_DN414246_c7_g1	0.000	1.659	0.000	2.311	4.834	0.000	0.000	0.000	0.000	0.000
TRINITY_DN414246_c9_g1	0.000	0.000	0.000	0.000	0.000	0.000	0.000	0.000	0.000	0.000
TRINITY_DN414247_c0_g1	0.000	0.000	0.000	2.499	0.000	0.000	0.000	0.000	0.763	0.000
TRINITY_DN414247_c0_g2	0.000	0.000	0.000	0.748	2.358	0.000	0.000	0.000	0.000	0.000
TRINITY_DN414247_c4_g1	0.000	0.000	0.000	0.000	0.000	0.000	0.000	0.000	0.000	0.000
TRINITY_DN414247_c6_g1	0.000	0.000	0.000	0.891	0.000	0.000	0.000	0.000	0.000	0.000
TRINITY_DN414247_c7_g1	0.000	0.000	2.577	0.000	0.000	0.000	0.000	0.000	0.280	0.000
TRINITY_DN414247_c8_g1	0.000	0.000	0.000	0.000	0.000	0.000	0.000	0.000	0.499	0.000
TRINITY_DN41424_c1_g1	0.000	0.000	1.670	0.000	0.000	0.000	0.000	0.000	0.000	0.000
TRINITY_DN414250_c1_g1	0.000	0.000	0.000	0.000	0.531	0.000	0.000	0.000	0.311	0.000
TRINITY_DN414250_c2_g1	0.000	0.000	0.000	0.000	0.000	1.009	0.000	0.000	0.425	0.000
TRINITY_DN414252_c0_g1	0.000	0.000	0.000	0.000	0.000	0.000	0.000	0.000	0.000	0.000
TRINITY_DN414252_c1_g1	0.000	0.000	0.000	0.000	0.000	0.000	0.000	0.000	0.000	0.000
TRINITY_DN414255_c0_g1	0.000	0.000	0.000	0.000	0.000	2.685	0.000	0.000	0.000	0.000
TRINITY_DN414256_c1_g1	0.000	0.000	1.184	0.000	0.000	1.834	0.000	2.452	0.000	0.000
TRINITY_DN414257_c3_g1	0.000	0.000	0.000	0.000	0.000	0.000	0.000	0.000	0.000	0.000
TRINITY_DN414258_c2_g1	0.000	0.000	0.000	0.000	0.000	0.000	0.000	0.000	0.000	0.000
TRINITY_DN41425_c0_g2	0.000	3.025	1.584	1.414	0.401	3.629	0.000	0.804	1.367	0.000
TRINITY_DN41425_c0_g3	0.000	0.270	0.233	0.317	0.198	0.176	0.159	0.377	0.039	0.000
TRINITY_DN41425_c0_g4	0.000	0.000	1.129	0.000	0.000	0.000	0.000	0.000	0.000	0.000
TRINITY_DN41425_c0_g5	0.000	0.000	0.000	0.000	0.000	0.000	0.000	0.000	0.000	7.067
TRINITY_DN41425_c0_g6	0.000	0.000	0.000	0.000	0.375	0.000	0.000	0.000	0.220	0.000
TRINITY_DN41425_c1_g1	0.000	0.000	0.229	0.063	0.064	0.000	0.000	0.488	0.000	0.000
TRINITY_DN41425_c3_g1	5.785	0.000	0.243	0.000	0.406	0.000	0.000	0.504	0.000	1.350
TRINITY_DN414261_c0_g1	0.000	0.000	0.000	0.000	0.000	0.000	0.000	0.000	0.000	0.000
TRINITY_DN414262_c0_g1	0.000	0.384	0.000	0.137	0.210	0.000	0.338	0.000	0.167	0.706
TRINITY_DN414263_c0_g1	0.000	0.000	1.732	0.930	0.000	0.000	0.000	0.000	0.000	0.000
TRINITY_DN414263_c1_g1	0.000	0.000	0.000	0.000	0.000	0.000	0.000	0.000	0.000	0.000
TRINITY_DN414263_c3_g1	0.000	0.000	0.000	0.000	0.000	0.000	0.000	0.000	0.000	0.000
TRINITY_DN414265_c0_g1	0.000	0.000	0.000	0.000	0.000	0.000	0.000	0.000	0.000	0.000
TRINITY_DN414266_c1_g1	0.000	0.000	0.000	0.000	0.000	0.000	0.000	0.000	0.000	0.000
TRINITY_DN414268_c2_g1	0.000	0.000	0.808	3.001	1.350	2.459	0.000	4.857	0.000	4.375
TRINITY_DN41426_c0_g1	0.000	1.100	1.966	1.858	3.303	0.000	2.332	1.611	0.000	0.000
TRINITY_DN41426_c0_g2	0.000	1.541	0.484	1.158	2.273	1.322	0.770	2.158	0.543	0.000
TRINITY_DN414270_c0_g1	0.000	0.000	0.000	0.000	0.256	0.000	0.000	0.000	0.000	0.000
TRINITY_DN414271_c0_g1	0.000	0.000	0.121	0.200	0.000	0.369	0.000	0.000	0.041	0.000
TRINITY_DN414272_c0_g1	0.000	0.000	0.000	0.000	0.000	0.000	0.000	0.000	0.000	0.000
TRINITY_DN414273_c1_g1	0.000	1.398	0.000	0.000	0.000	0.000	0.000	0.000	0.297	0.000
TRINITY_DN414273_c3_g1	0.000	0.000	0.000	0.000	0.000	0.000	0.000	0.000	0.000	0.000
TRINITY_DN414275_c0_g1	0.000	0.000	0.000	1.163	3.045	0.000	0.000	0.000	0.000	0.000
TRINITY_DN414275_c0_g2	0.000	0.000	0.000	0.669	0.000	0.000	0.000	0.000	0.000	0.000
TRINITY_DN414276_c0_g1	0.000	0.000	0.000	0.000	0.000	0.000	0.000	0.000	0.158	0.000
TRINITY_DN414277_c1_g1	0.000	0.000	0.000	0.000	0.000	0.000	0.000	0.000	0.371	0.000
TRINITY_DN41427_c0_g1	0.000	0.000	0.000	0.000	0.000	0.000	0.000	0.000	0.000	0.000
TRINITY_DN41427_c0_g3	0.000	0.000	0.000	0.000	0.000	0.000	0.000	0.000	0.000	0.000
TRINITY_DN41427_c1_g1	0.000	0.000	0.000	1.472	0.760	0.000	0.000	0.000	0.000	0.000
TRINITY_DN414280_c0_g2	0.000	0.000	0.000	0.000	0.000	0.000	0.000	0.000	0.000	0.000
TRINITY_DN414281_c0_g1	0.000	0.000	0.000	0.000	0.000	0.000	0.000	0.000	0.000	0.000
TRINITY_DN414281_c1_g1	0.000	0.000	0.000	0.000	0.000	0.000	0.000	0.000	0.000	0.000
TRINITY_DN414281_c2_g1	0.000	0.000	0.000	0.000	0.000	0.000	0.000	0.000	0.000	0.000
TRINITY_DN414282_c0_g1	0.000	0.000	0.000	0.000	0.000	0.000	0.000	0.000	0.000	0.000
TRINITY_DN414282_c1_g1	0.000	1.294	0.000	0.000	0.000	0.000	0.000	0.000	0.000	0.000
TRINITY_DN414282_c1_g2	0.000	0.000	0.000	0.000	0.000	0.000	0.000	0.000	0.000	0.000
TRINITY_DN414282_c2_g1	0.000	0.000	0.000	0.000	0.000	0.000	0.000	0.000	0.202	0.000
TRINITY_DN414282_c3_g1	0.000	0.000	0.000	0.000	0.000	0.000	0.000	0.000	0.000	0.000
TRINITY_DN414282_c5_g1	0.000	0.000	0.000	0.000	0.000	0.000	0.000	0.000	0.000	0.000
TRINITY_DN414283_c0_g1	0.000	0.000	0.000	0.000	0.707	0.000	0.000	2.599	0.414	0.000
TRINITY_DN414284_c0_g1	0.000	0.000	0.000	0.000	0.504	0.000	0.000	0.000	0.296	0.000
TRINITY_DN414284_c1_g1	0.000	0.000	0.000	0.435	0.000	1.256	0.000	0.000	0.000	0.000
TRINITY_DN414286_c0_g1	0.000	0.000	1.961	0.000	0.000	1.004	0.000	0.000	0.211	0.000
TRINITY_DN414288_c0_g1	0.000	0.000	0.000	0.000	0.000	0.000	0.000	0.000	0.437	0.000
TRINITY_DN414288_c2_g1	0.000	0.000	0.000	0.000	0.000	0.000	0.000	3.071	0.000	0.000
TRINITY_DN414289_c0_g1	0.000	0.000	0.000	0.440	0.449	1.243	0.000	0.000	0.265	0.000
TRINITY_DN41428_c0_g1	0.000	0.000	0.000	0.000	0.000	0.000	2.173	1.470	0.428	0.000
TRINITY_DN41428_c0_g2	0.000	0.000	0.000	0.000	3.671	0.000	0.000	0.000	0.000	0.000
TRINITY_DN414290_c0_g2	0.000	0.000	0.000	0.000	0.000	0.000	0.000	0.000	0.000	0.000
TRINITY_DN414293_c1_g1	0.000	0.000	0.000	0.000	0.000	0.000	0.000	0.000	0.000	0.000
TRINITY_DN414293_c2_g1	0.000	0.000	0.000	0.000	0.000	0.000	0.000	0.000	0.000	0.000
TRINITY_DN414293_c4_g1	0.000	0.000	0.000	0.000	0.000	3.617	0.000	0.000	0.000	0.000
TRINITY_DN414293_c5_g1	0.000	0.000	0.000	0.000	0.000	0.000	0.000	0.000	0.000	0.000
TRINITY_DN414294_c0_g1	0.000	0.000	0.000	0.000	0.000	0.000	0.000	0.000	0.000	0.000
TRINITY_DN414295_c0_g1	0.000	0.000	0.000	0.000	0.000	7.333	0.000	0.000	0.000	0.000
TRINITY_DN414298_c4_g1	0.000	0.000	1.290	0.000	0.536	0.000	0.000	0.000	0.000	0.000
TRINITY_DN414299_c0_g1	0.000	0.000	1.166	0.210	0.000	0.000	0.000	0.000	0.632	0.000
TRINITY_DN41429_c0_g1	0.000	0.000	0.000	0.000	0.000	0.000	0.000	0.000	0.384	0.000
TRINITY_DN41429_c0_g2	0.000	0.000	0.000	0.000	0.000	0.000	0.000	0.000	0.000	0.000
TRINITY_DN4142_c0_g2	0.000	0.000	0.000	0.000	0.000	0.000	0.000	0.000	0.018	0.000
TRINITY_DN4142_c0_g3	6.420	0.000	0.000	0.000	0.624	0.837	2.900	0.000	1.027	0.000
TRINITY_DN4142_c0_g4	0.000	0.000	0.855	0.173	0.000	0.000	0.000	0.586	0.561	0.000
TRINITY_DN4142_c0_g5	0.591	1.152	2.381	1.310	2.167	1.828	0.774	1.004	1.037	0.828
TRINITY_DN4142_c1_g1	0.000	0.000	0.000	0.320	0.000	0.000	0.000	0.000	0.049	0.000
TRINITY_DN4142_c2_g1	0.000	0.000	0.000	0.000	0.000	1.605	0.000	0.000	0.341	0.000
TRINITY_DN414302_c0_g1	0.000	0.000	0.000	0.000	0.000	0.000	0.000	0.000	0.000	0.000
TRINITY_DN414303_c0_g1	0.000	0.000	0.000	0.000	0.000	0.000	0.000	0.000	0.000	0.000
TRINITY_DN414304_c0_g1	0.000	0.000	0.000	0.000	0.000	0.000	0.000	0.000	0.000	0.000
TRINITY_DN414304_c0_g2	0.000	0.000	0.000	0.000	0.000	0.000	0.000	0.000	0.000	0.000
TRINITY_DN414304_c10_g1	0.000	0.000	0.000	2.719	0.000	0.000	0.000	2.620	0.417	0.000
TRINITY_DN414304_c3_g1	0.000	0.000	0.000	0.000	0.000	0.000	0.000	0.000	0.358	0.000
TRINITY_DN414304_c5_g1	0.000	0.000	0.000	0.000	0.000	2.543	0.000	0.000	0.000	0.000
TRINITY_DN414304_c6_g1	0.000	0.000	0.000	0.000	0.000	0.000	0.000	0.000	0.000	0.000
TRINITY_DN414304_c8_g1	0.000	0.000	0.000	0.000	0.000	0.000	0.000	0.000	0.000	0.000
TRINITY_DN414305_c0_g1	0.000	0.000	0.000	1.714	0.000	0.000	0.000	0.000	0.526	0.000
TRINITY_DN414306_c0_g1	0.000	0.000	0.000	0.000	0.000	0.000	0.000	0.000	0.464	0.000
TRINITY_DN414306_c0_g2	0.000	0.000	0.000	0.533	0.000	0.000	0.000	0.000	0.000	0.000
TRINITY_DN414306_c0_g3	0.000	0.000	0.000	0.402	0.836	0.000	0.000	0.000	0.245	0.000
TRINITY_DN414307_c0_g1	0.000	0.000	0.000	0.000	0.000	0.000	0.000	0.000	0.000	0.000
TRINITY_DN414307_c1_g1	0.000	0.000	0.000	0.000	0.000	3.084	0.000	0.000	0.000	0.000
TRINITY_DN414308_c0_g1	0.000	0.000	0.000	0.000	0.000	0.000	0.000	0.000	0.189	0.000
TRINITY_DN414308_c0_g2	0.000	1.649	0.000	0.573	0.600	0.000	0.000	2.204	0.350	0.000
TRINITY_DN414308_c1_g1	0.000	0.000	0.000	0.000	0.000	0.000	0.000	0.000	0.634	0.000
TRINITY_DN41430_c0_g1	0.000	1.550	0.582	0.513	0.969	2.061	0.000	0.598	0.772	0.000
TRINITY_DN41430_c0_g2	0.000	0.000	0.000	0.000	0.000	0.000	0.000	0.000	0.000	0.000
TRINITY_DN41430_c0_g3	0.000	0.000	0.736	0.000	0.000	1.128	0.000	0.000	0.000	0.000
TRINITY_DN41430_c1_g1	0.000	0.000	0.000	0.000	0.000	0.000	0.000	0.000	0.368	0.000
TRINITY_DN41430_c1_g2	0.000	0.000	0.739	0.000	0.000	0.000	0.000	0.000	0.333	0.000
TRINITY_DN41430_c3_g1	0.000	0.000	0.000	0.000	2.725	0.000	0.000	0.000	0.522	0.000
TRINITY_DN414313_c0_g2	0.000	0.862	0.565	0.461	0.469	0.000	0.000	0.579	0.277	0.000
TRINITY_DN414315_c0_g2	0.000	0.000	0.000	0.000	0.000	0.000	1.809	0.000	0.444	0.000
TRINITY_DN414315_c1_g1	0.000	0.261	0.000	0.233	0.287	0.513	0.000	0.545	0.028	0.483
TRINITY_DN414316_c0_g1	0.000	0.000	0.000	0.000	0.000	0.000	0.000	0.000	0.000	0.000
TRINITY_DN414318_c2_g1	0.000	0.000	0.278	0.151	0.000	0.424	0.000	0.000	0.091	0.000
TRINITY_DN414318_c3_g1	0.000	0.000	9.208	0.000	0.000	0.000	0.000	0.000	0.000	0.000
TRINITY_DN414318_c4_g1	0.000	0.000	0.000	0.421	0.215	0.000	0.000	0.000	0.341	0.000
TRINITY_DN414318_c5_g1	0.000	0.000	0.360	0.195	0.000	0.550	0.000	0.000	0.235	0.000
TRINITY_DN414319_c0_g1	0.000	0.000	0.000	0.000	0.000	0.000	0.000	0.000	0.000	0.000
TRINITY_DN41431_c0_g1	5.448	1.450	0.000	2.042	0.785	0.727	0.000	2.879	1.142	0.000
TRINITY_DN41431_c0_g2	0.000	1.322	1.733	0.701	1.195	1.325	0.000	0.877	1.769	0.000
TRINITY_DN41431_c0_g3	0.000	0.000	0.581	0.000	0.000	0.000	0.000	0.000	0.000	0.000
TRINITY_DN41431_c0_g4	0.000	0.000	0.000	0.000	0.000	0.000	0.000	0.000	0.000	0.000
TRINITY_DN414322_c0_g1	0.000	2.243	2.942	1.959	0.815	1.128	1.937	1.485	2.863	0.000
TRINITY_DN414322_c0_g2	0.000	0.000	0.365	0.200	0.000	0.277	0.000	0.000	0.124	1.022
TRINITY_DN414322_c6_g1	0.000	0.000	0.000	0.000	0.000	0.000	0.000	0.000	0.231	0.000
TRINITY_DN414322_c7_g1	0.000	0.000	0.000	0.000	0.000	0.000	0.000	0.000	0.000	0.000
TRINITY_DN414322_c8_g1	0.000	0.000	0.000	0.000	0.000	0.000	0.000	0.000	0.000	0.000
TRINITY_DN414327_c0_g1	0.000	0.000	0.000	0.000	0.754	0.000	0.000	0.000	0.000	0.000
TRINITY_DN414329_c0_g1	0.000	0.000	0.000	0.000	0.141	0.000	0.000	0.000	0.379	0.000
TRINITY_DN414329_c1_g1	0.000	0.000	0.000	0.000	0.000	0.000	0.000	0.000	0.481	0.000
TRINITY_DN41432_c0_g1	0.000	0.274	0.357	0.000	0.200	0.000	0.482	0.000	0.059	0.000
TRINITY_DN41432_c0_g2	0.000	0.000	0.542	0.198	0.000	0.000	0.488	0.379	0.060	2.025
TRINITY_DN414330_c0_g1	0.000	1.754	1.152	0.000	0.317	0.000	0.000	0.000	0.000	0.000
TRINITY_DN414331_c1_g1	0.000	0.000	0.000	0.000	0.000	0.000	0.000	0.000	0.000	0.000
TRINITY_DN414333_c0_g1	0.000	0.000	0.000	0.000	0.000	0.630	0.000	0.000	0.000	0.000
TRINITY_DN414334_c0_g1	2.638	0.339	1.106	0.121	1.110	1.681	0.596	0.000	0.511	0.000
TRINITY_DN414335_c0_g1	0.000	0.000	0.000	0.000	0.000	0.000	0.000	0.000	0.000	0.000
TRINITY_DN414337_c0_g1	0.000	0.000	1.584	0.000	0.000	0.000	0.000	0.000	0.000	0.000
TRINITY_DN414338_c0_g1	0.000	0.330	0.000	0.117	0.000	0.000	0.580	0.000	0.122	0.000
TRINITY_DN414339_c0_g1	0.000	0.000	1.051	0.000	0.000	0.000	0.000	0.000	0.000	0.000
TRINITY_DN41433_c0_g2	0.000	2.233	3.298	0.526	0.000	5.224	0.000	1.971	1.266	0.000
TRINITY_DN41433_c1_g1	0.000	0.000	0.000	0.000	0.000	0.000	0.000	1.962	0.628	0.000
TRINITY_DN41433_c3_g1	0.000	2.795	0.911	0.562	0.000	0.800	0.000	0.000	0.297	0.000
TRINITY_DN41433_c7_g1	0.000	0.000	0.000	0.000	0.000	0.000	0.000	0.000	0.000	0.000
TRINITY_DN414340_c1_g1	0.000	0.000	0.522	0.099	0.059	0.270	0.284	0.223	0.105	0.000
TRINITY_DN414342_c0_g1	0.000	0.000	0.000	0.000	0.000	0.000	0.000	0.000	0.000	0.000
TRINITY_DN414342_c0_g2	0.000	1.889	1.225	0.673	0.865	0.775	0.832	0.218	0.103	0.000
TRINITY_DN414343_c0_g1	0.000	0.000	0.687	0.000	0.000	0.000	0.000	0.000	0.444	0.000
TRINITY_DN414344_c1_g1	0.000	0.000	0.633	0.000	0.000	0.000	0.000	0.000	0.000	0.000
TRINITY_DN414346_c0_g1	0.000	0.000	0.000	0.000	0.000	0.000	0.000	0.000	0.000	0.000
TRINITY_DN414346_c0_g2	0.000	0.000	0.000	0.000	0.000	0.000	0.000	0.000	0.000	0.000
TRINITY_DN414348_c1_g1	0.000	0.000	2.750	0.977	0.000	0.000	0.000	0.000	0.000	0.000
TRINITY_DN414349_c0_g1	0.000	0.000	0.000	1.591	0.000	0.000	0.000	0.000	0.000	0.000
TRINITY_DN41434_c0_g1	0.000	0.000	0.000	0.000	0.000	2.083	0.000	0.000	0.000	0.000
TRINITY_DN41434_c0_g2	0.000	0.000	0.000	0.000	0.000	0.000	0.000	1.470	0.000	0.000
TRINITY_DN41434_c2_g1	0.000	0.000	0.000	0.000	0.000	0.000	0.000	0.000	0.000	0.000
TRINITY_DN414351_c0_g1	0.000	3.526	1.143	0.616	0.000	0.000	0.000	0.000	0.000	0.000
TRINITY_DN414352_c0_g1	0.000	0.000	1.316	0.598	0.612	0.000	0.000	0.456	0.072	0.000
TRINITY_DN414359_c0_g1	0.000	0.000	0.000	0.000	0.000	0.000	0.000	0.000	0.000	0.000
TRINITY_DN41435_c0_g1	0.000	0.000	0.000	0.836	0.000	0.000	0.000	0.000	0.000	0.000
TRINITY_DN41435_c0_g2	0.000	0.000	0.000	0.000	0.000	0.000	0.000	0.000	0.000	0.000
TRINITY_DN41435_c0_g3	0.000	0.290	0.000	0.206	0.153	0.000	1.529	0.000	0.188	0.000
TRINITY_DN41435_c1_g1	0.000	0.000	0.000	0.616	0.000	0.000	0.000	0.000	0.000	0.000
TRINITY_DN414360_c0_g1	0.000	0.000	0.000	0.000	0.000	0.000	0.000	0.000	0.000	0.000
TRINITY_DN414363_c0_g1	0.000	0.000	0.000	0.000	0.000	0.000	0.000	0.000	0.000	0.000
TRINITY_DN414364_c0_g1	0.000	0.000	0.000	0.000	0.000	0.000	0.000	0.000	0.803	4.502
TRINITY_DN414367_c0_g2	0.000	0.000	0.000	0.000	0.000	0.000	0.000	0.000	0.000	0.000
TRINITY_DN414368_c0_g1	0.000	0.000	0.000	0.000	0.000	0.000	0.000	0.000	0.000	0.000
TRINITY_DN414369_c0_g1	0.000	0.000	0.000	0.000	0.000	0.000	0.000	0.000	0.000	0.000
TRINITY_DN41436_c1_g1	0.000	0.000	0.000	0.000	0.000	0.000	0.000	0.000	1.024	0.000
TRINITY_DN414371_c0_g1	0.000	0.000	0.000	0.000	0.000	0.000	0.000	0.000	0.159	0.000
TRINITY_DN414372_c1_g1	0.000	0.000	0.000	0.000	0.000	0.000	0.000	0.000	0.000	0.000
TRINITY_DN414373_c0_g1	0.000	0.000	0.000	0.000	0.000	0.000	0.000	0.000	0.000	0.000
TRINITY_DN414374_c0_g1	0.000	0.000	0.000	0.000	0.000	0.000	0.000	0.000	0.000	0.000
TRINITY_DN414374_c1_g1	0.000	0.000	0.000	0.000	0.000	0.000	0.000	0.000	0.000	0.000
TRINITY_DN414374_c2_g1	0.000	0.000	0.000	0.160	0.000	0.000	0.000	0.000	0.000	3.255
TRINITY_DN414375_c1_g1	0.000	0.000	1.502	0.319	0.139	0.000	0.000	0.518	0.247	0.000
TRINITY_DN414376_c0_g1	0.000	0.257	0.835	0.549	0.281	0.254	0.000	0.000	0.278	0.000
TRINITY_DN414376_c1_g1	0.000	0.000	0.000	0.000	0.000	0.000	0.000	0.000	0.000	0.000
TRINITY_DN414378_c0_g1	9.797	1.691	0.000	1.498	0.000	0.000	0.000	0.000	0.270	10.426
TRINITY_DN414378_c0_g2	0.000	0.000	0.000	0.371	1.514	1.565	0.000	0.000	0.000	1.882
TRINITY_DN414378_c0_g3	0.000	0.000	0.000	0.000	0.000	0.000	0.000	0.000	0.000	0.000
TRINITY_DN414378_c1_g2	0.000	0.000	0.000	0.288	0.299	0.000	0.000	0.000	0.195	0.000
TRINITY_DN414378_c3_g1	0.000	0.000	0.000	0.000	0.000	1.052	0.000	0.000	0.338	0.000
TRINITY_DN414378_c4_g1	0.000	0.000	0.000	0.788	0.829	0.000	0.000	6.081	0.481	0.000
TRINITY_DN414379_c0_g1	0.000	0.000	0.000	0.000	0.000	3.337	0.000	0.883	0.284	0.000
TRINITY_DN41437_c0_g1	0.000	0.000	0.000	0.000	0.000	0.000	0.000	0.694	0.123	0.000
TRINITY_DN41437_c1_g1	9.483	0.000	0.000	0.000	0.000	0.000	0.000	0.000	0.184	0.000
TRINITY_DN414381_c0_g1	0.000	0.000	0.000	0.000	0.000	0.000	0.000	0.000	0.271	0.000
TRINITY_DN414382_c0_g1	0.000	0.000	0.000	0.000	0.000	0.000	0.000	0.000	0.000	0.000
TRINITY_DN414382_c1_g1	0.000	0.000	0.000	0.000	0.000	0.000	0.000	0.825	0.265	0.000
TRINITY_DN414382_c2_g1	0.000	1.603	1.042	0.000	0.000	0.000	0.000	0.000	0.000	0.000
TRINITY_DN414384_c0_g1	0.000	0.000	0.000	0.000	0.000	0.000	0.000	0.000	0.000	0.000
TRINITY_DN414385_c0_g1	0.000	0.000	0.000	0.000	0.286	0.000	0.000	0.000	0.000	0.000
TRINITY_DN414386_c0_g1	0.000	0.000	0.000	0.000	0.000	0.000	0.000	0.000	0.000	0.000
TRINITY_DN414388_c0_g1	0.000	0.000	0.000	0.000	0.000	0.000	0.000	0.000	0.562	0.000
TRINITY_DN41438_c0_g1	0.000	0.000	0.000	0.000	0.000	0.000	0.000	0.000	0.000	0.000
TRINITY_DN41438_c1_g1	0.000	0.000	0.000	0.000	0.000	0.000	0.000	0.000	0.000	0.000
TRINITY_DN41438_c1_g3	0.000	0.000	1.037	0.000	0.285	0.000	0.000	1.047	0.168	0.000
TRINITY_DN41438_c2_g2	0.000	0.000	0.000	0.000	0.000	0.000	0.000	0.000	0.000	0.000
TRINITY_DN41438_c6_g1	0.000	0.000	0.307	0.000	0.000	0.000	0.000	0.000	0.000	0.000
TRINITY_DN414390_c1_g1	0.000	0.000	0.000	0.343	0.000	0.000	1.693	0.000	0.000	0.000
TRINITY_DN414393_c0_g1	0.000	0.000	0.000	0.000	0.000	0.000	0.000	0.000	0.000	0.000
TRINITY_DN414395_c1_g1	0.000	0.000	0.000	0.000	0.000	0.000	0.000	0.000	0.000	0.000
TRINITY_DN414395_c3_g1	0.000	0.000	0.000	0.000	0.000	0.000	0.000	0.000	0.324	0.000
TRINITY_DN414395_c4_g1	0.000	0.000	0.000	0.000	0.532	0.000	0.000	0.000	0.000	0.000
TRINITY_DN414395_c5_g1	0.000	0.000	0.000	0.000	0.000	0.000	0.000	0.000	0.562	0.000
TRINITY_DN414397_c0_g1	0.000	0.000	1.042	0.000	0.584	0.000	0.000	0.000	0.000	0.000
TRINITY_DN414399_c0_g1	0.000	0.000	0.000	0.000	0.000	0.000	0.000	0.000	0.000	0.000
TRINITY_DN41439_c0_g1	0.000	0.000	0.000	0.000	0.000	0.000	0.000	0.000	0.000	0.000
TRINITY_DN41439_c0_g2	0.000	0.000	0.000	0.000	0.000	0.000	0.000	0.000	0.000	0.000
TRINITY_DN41439_c1_g1	0.000	0.000	0.000	0.000	0.000	0.000	0.000	0.000	0.000	0.000
TRINITY_DN41439_c2_g2	0.000	0.000	0.000	0.000	0.000	0.000	0.000	0.000	0.000	0.000
TRINITY_DN41439_c4_g1	0.000	0.000	0.000	0.000	0.000	0.000	0.000	0.000	0.930	0.000
TRINITY_DN4143_c0_g1	82.592	23.642	7.073	7.891	21.121	29.929	21.300	11.187	13.390	63.525
TRINITY_DN4143_c0_g2	84.024	14.151	4.316	4.990	14.739	27.330	10.827	6.830	8.123	43.732
TRINITY_DN4143_c2_g1	4.393	8.317	9.254	5.782	10.066	11.680	8.020	12.122	5.552	10.039
TRINITY_DN4143_c83_g1	0.000	0.000	0.000	0.000	0.000	0.000	0.000	0.000	0.000	0.000
TRINITY_DN414400_c0_g1	0.000	0.000	0.000	1.809	0.000	0.000	0.000	0.000	0.000	0.000
TRINITY_DN414400_c0_g2	0.000	0.000	0.000	0.000	0.000	0.000	0.000	0.000	0.000	0.000
TRINITY_DN414401_c0_g1	0.000	0.000	0.000	0.000	2.568	0.000	0.000	0.000	1.629	0.000
TRINITY_DN414401_c0_g2	0.000	0.000	0.000	0.000	0.000	0.000	0.000	0.000	1.137	0.000
TRINITY_DN414401_c0_g3	0.000	0.000	0.000	0.000	0.000	0.000	0.000	0.000	0.000	9.163
TRINITY_DN414401_c2_g1	0.000	0.000	0.000	0.000	0.000	0.931	0.000	0.000	0.000	0.000
TRINITY_DN414401_c3_g1	0.000	0.000	0.000	0.000	0.000	0.000	0.000	0.000	0.000	0.000
TRINITY_DN414402_c0_g1	0.000	0.254	0.333	0.000	0.000	0.000	0.000	1.040	0.000	0.000
TRINITY_DN414407_c0_g1	0.000	0.000	0.000	0.000	0.000	0.000	0.000	0.000	0.572	0.000
TRINITY_DN414409_c0_g1	0.000	0.000	0.000	0.000	1.532	0.000	0.000	0.000	0.000	0.000
TRINITY_DN41440_c0_g1	0.000	0.000	0.420	0.284	0.352	0.000	0.000	0.438	0.348	0.000
TRINITY_DN41440_c0_g3	0.000	0.000	0.000	0.000	1.616	0.000	0.000	0.000	0.000	0.000
TRINITY_DN41440_c0_g4	0.000	0.000	1.582	1.687	2.193	0.000	0.000	0.000	1.285	0.000
TRINITY_DN41440_c1_g1	0.000	1.936	0.000	0.228	2.332	0.646	5.634	0.855	0.000	0.000
TRINITY_DN41440_c1_g2	0.000	0.000	0.000	0.000	0.000	0.000	0.000	0.000	1.087	0.000
TRINITY_DN414411_c0_g1	0.000	0.000	3.600	0.000	0.000	0.000	0.000	0.000	0.000	0.000
TRINITY_DN414413_c0_g1	0.000	0.000	0.000	0.000	0.000	0.000	0.000	0.000	0.000	0.000
TRINITY_DN414414_c0_g1	0.000	0.000	0.000	0.000	0.000	0.000	0.000	0.000	0.000	9.645
TRINITY_DN414415_c3_g1	0.000	0.000	0.000	2.075	0.000	0.000	0.000	0.000	0.000	0.000
TRINITY_DN414418_c0_g1	0.000	0.000	0.000	0.091	0.000	0.000	0.000	0.000	0.000	0.000
TRINITY_DN414419_c0_g1	0.000	5.914	0.000	3.432	0.719	5.909	3.361	0.000	1.681	0.000
TRINITY_DN41441_c0_g1	0.000	0.000	0.000	0.000	0.000	0.000	0.000	0.000	0.000	0.000
TRINITY_DN41441_c0_g2	0.000	0.000	6.677	0.000	0.000	0.000	0.000	0.000	0.000	0.000
TRINITY_DN41441_c0_g3	0.000	0.000	0.469	0.442	0.000	0.304	0.000	0.000	0.327	0.000
TRINITY_DN41441_c0_g5	0.000	1.873	0.000	0.650	0.000	0.000	0.000	0.000	0.000	0.000
TRINITY_DN41441_c0_g6	0.000	0.606	0.656	0.144	0.160	0.000	0.000	0.279	0.132	0.000
TRINITY_DN41441_c1_g1	0.000	0.000	0.000	0.000	0.000	0.000	2.419	2.262	0.000	0.000
TRINITY_DN41441_c2_g1	0.000	0.000	0.271	0.000	0.410	0.000	0.000	0.000	0.153	0.000
TRINITY_DN41441_c3_g1	0.000	0.000	3.428	0.000	0.000	0.000	0.000	0.000	0.377	0.000
TRINITY_DN414421_c2_g1	0.000	0.000	0.791	0.000	0.000	0.000	0.000	0.000	0.000	0.000
TRINITY_DN414422_c1_g1	0.000	0.000	0.000	0.000	0.000	0.000	0.000	0.000	0.000	0.000
TRINITY_DN414423_c1_g1	0.000	0.258	0.000	0.000	0.094	1.132	0.000	0.354	0.000	0.000
TRINITY_DN414424_c0_g1	0.000	0.000	0.000	0.000	0.000	0.000	0.000	0.000	0.000	0.000
TRINITY_DN414424_c0_g2	0.000	1.735	0.452	0.740	1.387	1.720	0.000	0.000	0.149	0.000
TRINITY_DN414424_c0_g3	0.000	0.000	0.000	0.000	0.879	0.000	0.000	0.000	0.512	0.000
TRINITY_DN414424_c1_g1	0.000	0.000	0.000	0.000	0.936	0.000	0.000	0.000	0.000	0.000
TRINITY_DN414424_c3_g1	0.000	0.000	0.000	0.000	0.000	0.000	0.000	0.000	0.000	0.000
TRINITY_DN414426_c0_g1	0.000	0.000	0.000	0.000	0.000	0.000	0.000	0.000	0.000	0.000
TRINITY_DN414427_c0_g1	0.000	0.000	0.000	0.000	0.000	0.000	0.000	0.000	0.000	0.000
TRINITY_DN414427_c0_g2	0.000	0.000	0.000	0.000	0.000	0.458	0.000	0.000	0.098	1.657
TRINITY_DN414427_c0_g3	0.000	0.000	0.000	0.000	0.000	0.000	0.000	0.000	0.271	0.000
TRINITY_DN414427_c0_g4	0.000	0.000	0.000	0.221	0.000	0.000	0.000	0.000	0.000	0.000
TRINITY_DN414427_c1_g1	0.000	0.000	0.000	0.000	0.000	0.000	0.000	0.000	0.000	0.000
TRINITY_DN414429_c0_g1	0.000	0.000	0.000	2.636	0.000	2.539	0.000	3.433	1.083	0.000
TRINITY_DN41442_c0_g1	0.000	0.755	0.491	0.269	0.750	0.249	0.885	0.345	0.436	0.000
TRINITY_DN41442_c1_g1	0.000	0.000	0.000	0.000	0.000	0.000	0.000	0.000	0.000	0.000
TRINITY_DN41442_c2_g1	0.000	0.000	0.000	0.000	0.000	0.381	0.000	0.000	0.000	0.000
TRINITY_DN41442_c4_g1	0.000	0.000	0.743	0.000	0.411	0.000	0.000	0.000	0.000	0.000
TRINITY_DN41442_c5_g1	0.000	0.000	0.000	0.000	0.000	0.000	0.000	0.000	0.000	0.000
TRINITY_DN414430_c0_g2	0.000	0.000	0.000	0.000	2.306	0.000	0.000	1.221	0.000	0.000
TRINITY_DN414432_c0_g1	0.000	1.293	0.586	0.892	2.651	3.668	4.151	0.000	0.171	1.943
TRINITY_DN414432_c1_g1	0.000	1.715	0.563	0.000	0.620	0.000	4.472	0.000	0.000	0.000
TRINITY_DN414432_c5_g1	0.000	0.000	0.000	0.000	0.000	0.000	0.000	0.000	0.000	0.000
TRINITY_DN414433_c0_g1	0.000	0.000	0.000	0.000	0.622	0.000	0.000	2.278	1.451	0.000
TRINITY_DN414433_c1_g2	0.000	0.000	0.000	0.000	0.000	0.000	0.000	0.000	0.000	0.000
TRINITY_DN414433_c2_g1	0.000	0.000	0.000	1.757	0.000	0.000	0.000	0.000	0.000	0.000
TRINITY_DN414433_c3_g1	0.000	0.000	0.000	0.000	0.000	0.000	0.000	0.000	0.000	0.000
TRINITY_DN414434_c1_g1	0.000	0.000	0.000	0.865	0.000	0.000	0.000	0.000	0.000	0.000
TRINITY_DN414435_c0_g1	0.000	0.000	0.000	0.000	0.000	0.000	0.000	0.000	0.000	0.000
TRINITY_DN414435_c1_g1	0.000	0.000	0.000	0.000	0.000	0.000	0.000	0.000	0.000	0.000
TRINITY_DN414438_c0_g1	0.000	0.000	0.000	0.206	0.000	0.924	0.000	0.000	0.000	0.000
TRINITY_DN414439_c0_g1	0.000	0.000	0.000	0.000	0.000	0.000	0.000	0.000	0.000	0.000
TRINITY_DN41443_c0_g2	0.000	7.179	0.971	0.903	2.002	3.667	3.785	1.508	1.660	0.000
TRINITY_DN41443_c0_g3	0.000	0.000	1.668	0.000	0.000	0.000	0.000	0.000	0.000	0.000
TRINITY_DN414440_c0_g1	0.000	0.000	0.000	0.441	0.000	0.000	0.000	0.000	0.000	0.000
TRINITY_DN414441_c0_g1	0.000	0.637	0.558	0.000	0.920	0.000	0.000	2.533	0.000	3.015
TRINITY_DN414441_c0_g2	0.000	0.000	0.000	0.000	0.000	2.067	0.000	0.000	0.000	0.000
TRINITY_DN414441_c0_g3	0.000	0.000	0.000	0.000	0.000	0.000	0.000	1.336	0.229	0.000
TRINITY_DN414441_c2_g1	0.000	2.207	0.000	0.000	0.000	0.000	0.000	0.000	0.313	0.000
TRINITY_DN414442_c0_g1	0.000	0.000	0.000	0.000	0.357	0.193	0.000	0.000	0.000	0.000
TRINITY_DN414444_c0_g1	0.000	0.000	0.000	0.000	0.000	0.000	0.000	0.000	0.000	0.000
TRINITY_DN414446_c2_g1	0.000	0.000	0.000	0.000	0.000	0.000	0.000	0.000	0.000	0.000
TRINITY_DN414448_c0_g1	0.000	0.000	0.000	0.000	1.243	0.000	0.000	0.000	0.000	0.000
TRINITY_DN414449_c0_g1	0.000	0.000	0.000	0.000	0.000	0.000	0.000	0.000	0.000	0.000
TRINITY_DN41444_c1_g1	4.095	2.559	0.835	2.055	1.212	0.000	0.000	1.695	0.272	9.156
TRINITY_DN41444_c1_g3	0.000	0.000	1.427	0.000	0.699	0.000	0.000	1.439	0.548	0.000
TRINITY_DN41444_c1_g5	0.000	0.000	0.000	0.322	0.492	0.451	0.000	0.000	0.194	0.000
TRINITY_DN41444_c2_g1	0.000	0.000	0.000	0.000	0.360	0.000	0.000	0.665	0.000	0.000
TRINITY_DN414450_c0_g1	0.000	5.590	0.000	0.486	0.000	0.000	0.000	0.000	1.190	0.000
TRINITY_DN414451_c0_g1	0.000	0.000	0.000	0.000	0.000	0.000	0.000	0.000	0.000	0.000
TRINITY_DN414451_c1_g1	0.000	0.000	0.285	0.000	0.000	0.000	0.000	0.000	0.187	0.000
TRINITY_DN414452_c1_g1	0.000	0.000	0.000	0.000	0.000	0.000	0.000	1.916	1.227	0.000
TRINITY_DN414453_c0_g1	0.000	0.000	0.000	0.000	0.598	0.000	0.000	0.000	0.176	0.000
TRINITY_DN414454_c0_g1	0.000	0.000	0.531	0.000	0.000	0.000	0.000	1.072	0.172	0.000
TRINITY_DN414454_c1_g1	0.000	0.000	0.000	0.000	0.000	1.353	0.000	0.000	0.000	0.000
TRINITY_DN414454_c2_g1	0.000	0.000	0.000	0.000	0.000	0.000	0.000	0.000	0.354	0.000
TRINITY_DN414454_c3_g1	0.000	0.000	0.000	0.000	0.000	0.000	0.000	0.000	0.000	0.000
TRINITY_DN414455_c0_g1	0.000	0.000	0.000	0.000	0.000	0.000	0.000	0.000	0.277	0.000
TRINITY_DN414457_c0_g1	0.000	0.000	0.000	0.000	0.424	0.000	0.000	0.000	0.000	0.000
TRINITY_DN414458_c0_g1	0.000	0.000	0.000	0.000	0.691	0.000	0.000	0.000	0.000	0.000
TRINITY_DN414458_c1_g1	0.000	0.000	0.000	0.000	0.000	0.000	0.000	0.000	0.000	0.000
TRINITY_DN414458_c2_g1	0.000	0.000	0.000	0.466	0.000	4.040	0.000	0.000	0.000	0.000
TRINITY_DN414459_c0_g1	0.000	0.386	0.125	0.275	0.141	0.000	0.000	0.267	0.126	1.421
TRINITY_DN414459_c0_g3	0.000	1.065	1.043	0.377	0.771	0.000	0.000	0.000	0.227	0.000
TRINITY_DN414459_c0_g4	0.000	0.000	0.000	0.000	0.000	0.000	0.000	0.000	0.000	0.000
TRINITY_DN414459_c1_g1	0.000	0.275	0.179	0.000	0.100	0.000	0.000	0.000	0.297	1.003
TRINITY_DN414459_c3_g1	0.000	0.000	0.000	0.722	0.000	0.000	0.000	0.000	0.290	0.000
TRINITY_DN414459_c4_g1	0.000	0.000	0.000	0.000	1.053	0.000	0.000	0.000	0.000	0.000
TRINITY_DN414459_c5_g1	0.000	0.954	0.000	0.000	0.345	0.000	1.653	0.000	0.811	0.000
TRINITY_DN414459_c6_g1	0.000	0.000	1.599	0.000	0.000	0.000	0.000	0.000	0.520	0.000
TRINITY_DN414459_c7_g1	0.000	0.000	0.000	0.000	0.000	0.000	0.000	0.000	0.000	0.000
TRINITY_DN414459_c8_g1	0.000	2.512	0.000	0.000	0.000	0.000	0.000	0.000	0.263	0.000
TRINITY_DN414459_c9_g1	0.000	0.000	0.000	1.860	0.000	0.000	0.000	0.000	0.000	0.000
TRINITY_DN41445_c0_g1	0.000	0.000	1.083	1.163	0.000	0.000	0.000	0.000	0.355	0.000
TRINITY_DN41445_c0_g5	0.000	0.000	0.000	2.157	0.000	0.000	0.000	0.000	0.218	0.000
TRINITY_DN41445_c1_g1	0.000	0.000	0.000	0.530	1.662	0.000	0.000	0.000	0.000	0.000
TRINITY_DN41445_c1_g2	0.000	0.000	0.000	0.364	0.000	0.000	0.000	0.000	0.000	0.000
TRINITY_DN41445_c1_g3	0.000	0.000	0.000	0.000	0.000	0.000	0.000	0.000	0.000	0.000
TRINITY_DN41445_c5_g1	0.000	5.257	0.000	0.000	0.000	0.000	0.000	0.000	0.000	0.000
TRINITY_DN41445_c5_g2	0.000	0.000	1.225	0.000	0.000	0.000	0.000	1.233	0.000	0.000
TRINITY_DN41445_c7_g1	0.000	0.000	0.000	0.000	0.000	0.000	0.000	0.886	0.142	0.000
TRINITY_DN41445_c9_g1	0.000	0.000	0.000	0.000	0.478	0.000	2.267	0.000	0.280	0.000
TRINITY_DN414460_c0_g1	0.000	0.000	1.136	0.305	0.000	0.000	0.000	0.000	0.000	0.000
TRINITY_DN414462_c0_g1	0.000	0.000	2.287	0.814	0.000	0.000	0.000	0.000	0.495	0.000
TRINITY_DN414463_c0_g1	0.000	0.782	0.000	0.167	0.057	0.000	0.000	0.217	0.034	0.000
TRINITY_DN414467_c1_g1	0.000	0.000	0.000	0.000	0.000	0.000	0.000	0.000	0.000	0.000
TRINITY_DN414468_c0_g1	0.000	0.000	0.000	0.161	0.000	0.000	0.000	0.607	0.000	0.000
TRINITY_DN414469_c0_g1	0.000	0.774	0.000	0.000	0.000	0.000	0.000	1.026	1.462	0.000
TRINITY_DN41446_c0_g2	0.000	0.000	0.000	1.443	0.000	0.000	0.000	0.000	0.000	0.000
TRINITY_DN41446_c1_g1	0.000	0.000	0.000	0.000	0.000	0.000	0.000	0.000	0.000	0.000
TRINITY_DN414472_c1_g1	0.000	0.000	0.000	0.000	0.000	0.000	0.000	0.000	0.000	0.000
TRINITY_DN414473_c0_g1	0.000	0.000	0.000	0.000	0.000	0.000	0.000	0.000	0.924	0.000
TRINITY_DN414474_c0_g1	0.000	0.000	0.000	0.000	0.000	0.000	0.000	0.000	0.000	0.000
TRINITY_DN414475_c0_g1	0.000	0.000	0.000	0.271	0.000	0.000	0.000	0.000	0.163	0.000
TRINITY_DN414475_c0_g2	0.000	0.000	0.000	0.000	0.000	0.000	0.000	0.000	0.000	0.000
TRINITY_DN414475_c1_g1	0.000	0.000	0.000	0.000	0.000	0.000	0.000	3.468	0.000	0.000
TRINITY_DN414476_c1_g1	0.000	4.552	0.000	0.000	0.000	0.000	0.000	0.000	0.000	0.000
TRINITY_DN414477_c0_g1	0.000	0.000	0.000	0.000	0.000	0.000	0.000	0.000	0.000	0.000
TRINITY_DN414478_c0_g1	0.000	0.000	0.500	0.538	0.000	0.000	1.327	0.000	0.162	0.000
TRINITY_DN414479_c0_g1	0.000	0.000	0.000	0.000	0.000	0.000	0.000	0.000	0.000	0.000
TRINITY_DN414479_c0_g2	0.000	0.000	0.000	0.000	0.000	0.000	0.000	0.000	0.144	0.000
TRINITY_DN41447_c0_g1	0.000	0.000	0.000	0.000	0.000	0.000	0.000	0.000	0.000	0.000
TRINITY_DN41447_c0_g2	0.000	0.000	0.000	0.000	0.000	0.000	0.000	0.000	0.000	0.000
TRINITY_DN41447_c0_g3	0.000	0.000	0.000	0.000	0.000	0.000	0.000	0.000	0.000	0.000
TRINITY_DN41447_c1_g1	0.000	0.000	0.000	0.000	0.000	0.000	0.000	0.000	0.000	0.000
TRINITY_DN41447_c2_g1	0.000	0.495	0.000	0.000	0.000	0.000	0.000	0.000	0.212	0.000
TRINITY_DN414480_c0_g1	0.000	0.000	0.000	0.278	0.000	0.000	0.000	0.000	0.168	0.000
TRINITY_DN414480_c1_g1	0.000	0.000	0.000	0.000	0.000	0.000	0.000	0.000	0.000	0.000
TRINITY_DN414480_c3_g1	0.000	0.000	0.000	0.000	0.000	0.000	0.000	0.000	0.000	0.000
TRINITY_DN414481_c0_g1	0.000	0.000	6.547	0.000	0.000	2.539	0.000	0.000	0.541	0.000
TRINITY_DN414481_c0_g2	2.868	1.006	0.482	0.000	0.244	0.000	0.000	0.000	0.239	1.217
TRINITY_DN414482_c0_g1	0.000	0.448	0.145	0.000	0.082	0.000	0.394	0.308	0.097	0.000
TRINITY_DN414483_c0_g1	0.000	0.670	0.000	0.000	0.485	0.000	0.000	0.000	0.143	0.000
TRINITY_DN414485_c1_g1	0.000	0.000	0.000	0.000	0.000	0.000	0.000	0.000	0.000	0.000
TRINITY_DN414487_c0_g1	0.000	0.000	0.000	0.000	0.000	0.000	0.000	0.000	0.000	0.000
TRINITY_DN414488_c0_g1	0.000	0.000	0.000	0.000	0.000	0.000	0.000	0.000	0.000	0.000
TRINITY_DN41448_c0_g2	0.000	0.000	0.000	0.000	0.000	0.000	0.000	0.000	0.000	0.000
TRINITY_DN41448_c0_g3	0.000	0.000	0.000	0.000	0.000	0.000	0.000	0.000	0.000	0.000
TRINITY_DN41448_c1_g1	0.000	0.000	0.000	0.000	0.000	0.000	0.000	0.000	0.000	0.000
TRINITY_DN41448_c3_g1	0.000	0.000	0.000	0.000	0.000	0.000	0.000	0.000	0.000	0.000
TRINITY_DN41448_c4_g1	0.000	0.000	0.000	0.000	0.000	1.500	0.000	0.000	0.000	0.000
TRINITY_DN41448_c6_g1	0.000	0.000	0.376	0.203	0.000	1.149	0.000	0.000	0.000	0.000
TRINITY_DN41448_c7_g1	0.000	0.000	0.000	0.000	0.000	0.000	0.000	0.000	0.000	0.000
TRINITY_DN414491_c0_g1	0.000	0.000	0.000	0.938	0.000	0.000	0.000	0.000	1.155	0.000
TRINITY_DN414492_c0_g1	0.000	0.000	0.000	0.000	0.000	0.000	0.000	0.000	0.000	0.000
TRINITY_DN414492_c1_g1	0.000	0.000	0.000	0.000	0.000	0.000	0.000	0.000	0.000	0.000
TRINITY_DN414493_c0_g1	0.000	0.000	0.000	0.000	0.000	0.000	0.000	0.000	0.000	0.000
TRINITY_DN414495_c0_g2	0.000	0.000	0.000	0.000	0.872	0.000	0.000	0.000	0.000	0.000
TRINITY_DN414495_c1_g1	0.000	0.000	1.394	0.000	0.000	0.000	0.000	0.000	0.000	0.000
TRINITY_DN414497_c1_g1	0.000	0.782	0.765	0.695	0.284	2.718	0.686	0.527	0.839	0.000
TRINITY_DN414498_c0_g1	0.000	0.329	0.107	0.234	0.180	0.647	0.000	0.228	0.143	0.000
TRINITY_DN41449_c0_g1	0.000	0.000	0.000	0.714	0.000	0.000	0.000	0.000	0.000	0.000
TRINITY_DN41449_c0_g2	0.000	0.000	0.000	0.000	0.584	0.000	0.000	0.000	0.000	0.000
TRINITY_DN4144_c0_g1	2.730	1.696	4.338	0.437	5.694	1.923	0.665	2.248	0.601	3.032
TRINITY_DN4144_c0_g2	10.160	5.875	12.639	1.349	14.848	9.658	2.551	6.906	1.846	6.145
TRINITY_DN4144_c1_g1	0.000	0.000	0.423	0.000	0.400	0.812	0.118	0.444	0.046	0.644
TRINITY_DN414502_c0_g1	0.000	0.000	2.510	0.540	1.657	0.000	0.000	1.013	0.325	0.000
TRINITY_DN414503_c0_g1	0.000	0.000	0.000	0.000	0.000	0.000	0.000	0.000	0.000	0.000
TRINITY_DN414504_c0_g1	0.000	0.000	0.000	0.000	0.000	0.000	0.000	0.000	0.000	0.000
TRINITY_DN414505_c0_g1	0.000	0.000	0.000	0.109	0.000	0.000	0.000	0.000	0.066	0.000
TRINITY_DN414505_c1_g1	0.000	0.000	0.000	0.000	0.000	0.000	0.000	0.000	0.000	0.000
TRINITY_DN414506_c0_g1	0.000	0.000	0.000	0.000	0.000	0.000	0.000	0.000	0.000	0.000
TRINITY_DN414508_c0_g1	0.000	0.000	0.000	0.853	0.766	0.000	0.000	0.000	0.000	0.000
TRINITY_DN414509_c0_g1	0.000	0.000	0.000	0.000	0.526	0.000	0.000	0.000	0.000	0.000
TRINITY_DN41450_c0_g2	3.266	0.423	0.552	0.451	0.000	0.000	0.000	0.000	0.091	0.000
TRINITY_DN41450_c1_g1	0.000	0.000	0.248	0.000	0.000	0.287	0.705	1.163	0.462	0.000
TRINITY_DN41450_c2_g1	0.000	0.000	0.000	0.000	0.000	0.000	0.000	0.000	0.000	0.000
TRINITY_DN41450_c3_g1	0.000	1.527	0.000	0.163	0.336	0.014	0.101	0.000	0.000	0.000
TRINITY_DN41450_c4_g1	0.000	0.000	0.000	0.000	0.000	0.000	0.000	0.000	0.000	0.000
TRINITY_DN414511_c0_g1	0.000	0.000	0.000	0.782	0.000	0.000	0.000	0.000	0.000	0.000
TRINITY_DN414512_c1_g1	0.000	0.887	0.432	0.079	0.000	0.000	0.390	0.000	0.287	0.000
TRINITY_DN414513_c0_g1	0.000	0.000	0.000	0.302	0.000	0.000	0.000	0.000	0.091	0.000
TRINITY_DN414514_c0_g1	0.000	0.000	0.000	0.000	0.000	0.000	0.000	0.000	0.000	0.000
TRINITY_DN414517_c0_g1	0.000	0.000	0.000	0.327	0.112	0.607	0.000	0.000	0.132	0.000
TRINITY_DN41451_c0_g1	60.530	137.095	120.323	97.210	91.422	123.443	164.221	195.406	189.209	112.351
TRINITY_DN41451_c0_g2	0.000	1.219	1.549	0.913	1.564	1.917	1.288	1.868	1.853	2.257
TRINITY_DN41451_c2_g1	0.000	0.000	0.000	0.244	0.250	0.000	0.000	0.000	0.000	0.000
TRINITY_DN41451_c4_g1	0.000	0.000	0.000	0.000	0.000	0.000	0.000	0.000	0.276	0.000
TRINITY_DN41451_c5_g1	0.000	0.000	0.000	0.000	0.460	0.000	1.320	0.000	0.176	0.000
TRINITY_DN414520_c0_g1	0.000	0.666	1.829	0.000	0.137	0.000	0.000	0.000	0.567	0.000
TRINITY_DN414523_c0_g1	0.000	0.000	0.000	0.000	0.000	0.000	0.000	0.648	0.000	0.000
TRINITY_DN414523_c0_g2	0.000	2.353	0.000	0.000	0.754	1.048	0.000	0.000	0.617	0.000
TRINITY_DN414523_c0_g3	0.000	0.000	0.000	0.000	0.000	0.000	0.000	0.000	0.000	0.000
TRINITY_DN414523_c1_g1	0.000	0.000	0.000	0.000	0.000	0.000	0.000	0.000	0.000	0.000
TRINITY_DN414524_c0_g1	0.000	0.000	0.000	0.895	0.000	0.000	0.000	0.000	0.000	0.000
TRINITY_DN414524_c1_g1	0.000	0.000	0.000	0.000	0.000	3.692	0.000	0.000	0.000	0.000
TRINITY_DN414527_c0_g1	0.000	0.000	0.494	0.000	0.272	0.000	0.000	0.000	0.000	0.000
TRINITY_DN414529_c0_g1	0.000	0.000	0.000	0.000	0.000	0.000	0.000	0.000	0.000	0.000
TRINITY_DN414529_c1_g1	0.000	0.000	0.000	0.000	0.000	0.000	0.000	0.000	0.000	0.000
TRINITY_DN41452_c0_g1	0.000	0.000	0.000	0.000	0.000	0.000	0.000	0.000	0.000	0.000
TRINITY_DN414530_c0_g2	0.000	0.000	0.000	0.000	0.000	0.000	0.000	0.000	0.000	0.000
TRINITY_DN414530_c1_g1	0.000	0.000	0.000	0.000	0.852	0.000	0.000	0.000	0.000	0.000
TRINITY_DN414530_c2_g1	0.000	2.887	1.876	0.501	0.000	0.000	0.000	0.000	0.613	0.000
TRINITY_DN414531_c0_g1	0.000	0.000	0.000	0.000	0.000	0.000	0.000	0.000	0.000	0.000
TRINITY_DN414531_c0_g2	0.000	0.000	0.000	0.000	0.000	0.000	0.000	0.000	0.000	0.000
TRINITY_DN414534_c0_g1	0.000	0.000	0.000	0.000	0.000	8.368	0.000	0.000	0.355	0.000
TRINITY_DN414536_c0_g1	0.000	0.000	0.000	0.000	0.000	0.000	0.000	0.000	0.285	0.000
TRINITY_DN414536_c1_g1	0.000	0.000	1.025	0.371	0.568	0.000	0.000	1.395	0.112	0.000
TRINITY_DN414536_c1_g2	0.000	4.584	3.690	0.000	1.688	0.000	0.000	0.000	0.490	0.000
TRINITY_DN414536_c1_g3	0.000	0.000	0.000	0.808	0.275	0.000	0.000	1.023	0.325	0.000
TRINITY_DN414536_c5_g1	0.000	0.000	2.438	0.000	0.000	0.000	0.000	0.000	0.000	0.000
TRINITY_DN414536_c6_g1	0.000	0.000	0.000	0.000	0.000	0.000	0.000	0.000	0.000	0.000
TRINITY_DN41453_c0_g1	0.000	5.777	0.219	0.000	1.102	0.000	0.644	6.256	2.448	7.170
TRINITY_DN41453_c1_g1	0.000	0.554	0.682	0.510	1.844	0.837	2.729	1.858	0.205	0.000
TRINITY_DN41453_c1_g3	0.000	1.891	2.170	1.207	1.772	0.893	0.000	2.007	1.241	0.472
TRINITY_DN41453_c1_g4	0.000	0.000	0.000	2.741	0.965	0.000	0.000	0.000	0.000	0.000
TRINITY_DN41453_c2_g1	10.543	6.405	4.396	3.093	5.894	0.000	6.226	10.548	4.671	0.000
TRINITY_DN41453_c3_g1	0.000	0.000	0.000	0.000	0.000	0.000	0.000	0.000	0.000	0.000
TRINITY_DN41453_c4_g1	0.000	0.000	0.000	0.000	0.000	0.000	0.000	3.650	0.572	0.000
TRINITY_DN41453_c5_g1	0.000	0.609	0.000	0.000	0.220	0.000	0.000	0.000	0.000	0.000
TRINITY_DN41453_c6_g1	0.000	0.000	0.000	0.000	0.866	0.000	4.030	0.000	1.509	0.000
TRINITY_DN414542_c0_g1	0.000	0.000	0.000	1.776	0.000	0.000	0.000	0.000	0.546	0.000
TRINITY_DN414545_c0_g1	0.000	0.000	0.000	0.000	0.000	0.000	0.000	0.000	0.000	0.000
TRINITY_DN414546_c0_g1	0.000	2.209	1.297	0.848	3.087	2.445	2.099	2.960	3.107	4.354
TRINITY_DN414547_c0_g1	0.000	0.000	0.879	0.474	0.000	0.000	0.000	0.000	0.428	0.000
TRINITY_DN414548_c0_g1	0.000	0.000	1.502	0.000	0.416	0.000	0.000	0.000	0.000	0.000
TRINITY_DN414548_c0_g2	0.000	0.299	0.195	0.000	0.000	0.000	0.000	0.000	0.000	0.000
TRINITY_DN414548_c1_g1	0.000	0.000	1.162	0.000	0.000	0.000	0.000	0.000	0.188	0.000
TRINITY_DN414549_c0_g1	0.000	0.000	0.000	0.556	0.000	1.601	0.000	0.000	1.019	0.000
TRINITY_DN414549_c1_g1	0.000	0.000	0.000	0.000	0.000	0.000	0.000	0.000	0.000	0.000
TRINITY_DN41454_c0_g1	0.000	0.991	0.000	0.000	0.000	1.999	0.000	0.000	0.000	0.000
TRINITY_DN41454_c2_g1	0.000	0.000	0.000	0.000	0.000	0.000	0.000	0.000	0.000	0.000
TRINITY_DN414550_c1_g1	0.000	0.000	0.000	0.617	0.317	0.000	0.000	1.160	0.187	0.000
TRINITY_DN414552_c0_g1	0.000	0.000	0.000	0.000	0.000	0.000	0.000	0.000	0.000	0.000
TRINITY_DN414553_c0_g1	0.000	0.000	0.000	0.000	0.000	0.000	0.000	0.000	0.000	0.000
TRINITY_DN414554_c0_g1	0.000	0.000	0.000	0.000	0.000	0.000	0.886	0.000	0.108	0.000
TRINITY_DN414555_c0_g1	0.000	1.153	0.342	0.243	0.332	0.000	0.338	0.000	0.227	0.000
TRINITY_DN414555_c0_g2	0.000	0.000	0.000	0.000	2.557	0.000	3.951	0.000	0.000	0.000
TRINITY_DN414555_c0_g3	0.000	0.000	0.116	0.226	0.380	0.421	0.000	0.198	0.235	0.000
TRINITY_DN414555_c0_g4	0.000	0.000	0.000	0.209	0.102	0.553	0.000	0.000	0.181	0.000
TRINITY_DN414555_c1_g1	0.000	0.000	0.000	0.309	0.000	0.000	0.349	0.000	0.112	0.000
TRINITY_DN414555_c1_g2	0.000	0.000	1.097	0.139	0.192	0.000	0.000	0.000	0.000	0.000
TRINITY_DN414555_c2_g1	0.000	0.000	0.000	0.000	0.000	0.000	0.000	0.000	0.000	0.000
TRINITY_DN414555_c2_g2	0.000	0.000	0.000	0.178	0.362	0.000	0.000	0.000	0.107	0.000
TRINITY_DN414555_c4_g1	0.000	5.793	0.000	0.000	1.979	0.000	0.000	0.000	0.410	0.000
TRINITY_DN414557_c0_g1	0.000	0.000	0.202	0.045	0.115	0.245	0.000	0.175	0.096	0.233
TRINITY_DN41455_c0_g1	0.000	0.000	0.000	0.227	0.000	0.000	0.000	0.000	0.136	0.000
TRINITY_DN41455_c0_g2	0.000	0.000	0.000	0.000	0.000	0.000	0.000	0.999	0.000	0.000
TRINITY_DN41455_c0_g4	0.000	0.000	0.000	0.000	0.181	0.000	0.000	0.000	0.000	0.000
TRINITY_DN41455_c1_g1	0.000	0.000	0.000	0.000	0.000	0.000	0.000	0.000	0.163	0.000
TRINITY_DN414562_c2_g1	0.000	0.000	0.000	0.000	0.000	0.000	0.000	0.000	0.152	0.000
TRINITY_DN414562_c3_g1	0.000	0.000	0.000	0.000	0.000	0.000	0.000	0.000	0.000	0.000
TRINITY_DN414564_c0_g1	0.000	0.000	0.000	0.000	0.681	0.000	0.000	0.000	0.000	0.000
TRINITY_DN414565_c0_g1	0.000	0.000	0.099	0.055	0.085	0.075	0.135	0.108	0.101	0.000
TRINITY_DN414566_c0_g1	0.000	0.000	0.000	0.445	0.000	0.000	0.000	0.000	0.000	0.000
TRINITY_DN414567_c0_g1	0.000	0.000	0.000	0.000	0.000	0.000	0.000	0.000	0.000	0.000
TRINITY_DN414567_c0_g2	0.000	0.000	0.000	0.000	0.000	0.000	0.000	0.000	0.000	0.000
TRINITY_DN414568_c0_g1	0.000	0.000	0.000	0.000	0.000	0.000	0.000	0.000	0.000	0.000
TRINITY_DN41456_c0_g1	0.000	1.917	7.826	0.674	1.734	0.000	1.661	1.266	0.000	0.000
TRINITY_DN41456_c10_g1	0.000	0.000	0.000	0.000	0.000	0.000	0.000	0.000	0.000	0.000
TRINITY_DN41456_c1_g1	0.000	0.000	0.000	0.000	0.000	0.000	0.000	0.000	0.000	0.000
TRINITY_DN41456_c1_g2	0.000	0.000	0.000	0.000	0.000	0.000	0.000	0.000	0.855	0.000
TRINITY_DN41456_c2_g1	0.000	0.000	1.929	0.000	0.000	4.964	0.000	0.000	2.099	0.000
TRINITY_DN41456_c3_g1	0.000	0.000	0.000	0.000	0.000	0.000	0.000	0.000	0.134	0.000
TRINITY_DN41456_c5_g1	0.000	0.000	0.000	0.000	0.000	0.000	0.000	0.000	0.000	0.000
TRINITY_DN41456_c6_g1	0.000	0.000	0.000	0.000	0.000	0.000	0.000	0.000	1.005	0.000
TRINITY_DN414570_c0_g1	0.000	0.000	0.000	0.000	0.000	0.000	0.000	0.000	0.000	0.000
TRINITY_DN414570_c0_g2	0.000	0.000	0.185	0.101	0.000	0.000	0.000	0.388	0.061	0.000
TRINITY_DN414571_c2_g1	0.000	0.000	1.865	0.497	0.000	1.645	0.000	1.904	0.305	0.000
TRINITY_DN414571_c3_g1	0.000	0.000	0.000	0.000	0.557	0.000	0.000	0.000	0.000	0.000
TRINITY_DN414571_c4_g1	0.000	0.786	0.000	0.000	0.000	0.000	0.000	1.042	0.669	0.000
TRINITY_DN414571_c6_g1	0.000	0.000	0.000	0.000	0.000	0.000	0.000	0.000	0.000	0.000
TRINITY_DN414571_c7_g1	0.000	0.000	0.000	0.000	0.000	0.000	0.000	0.000	0.000	0.000
TRINITY_DN414571_c9_g1	0.000	0.000	0.000	0.000	0.000	0.000	0.000	0.000	0.297	0.000
TRINITY_DN414572_c0_g1	0.000	0.000	1.453	0.000	0.822	0.000	0.000	0.000	0.000	0.000
TRINITY_DN414573_c0_g2	11.936	1.515	6.899	0.527	0.000	0.000	0.000	0.000	0.000	0.000
TRINITY_DN414574_c0_g1	0.000	0.000	0.000	0.000	0.000	0.000	0.000	0.000	0.000	0.000
TRINITY_DN414575_c0_g1	0.000	3.366	0.000	1.046	1.220	0.419	0.738	0.565	0.000	0.000
TRINITY_DN414575_c0_g2	0.000	0.000	0.000	0.000	0.000	0.000	3.439	0.000	0.000	0.000
TRINITY_DN414575_c1_g1	0.000	0.000	0.000	0.000	1.459	0.000	0.000	0.000	0.526	0.000
TRINITY_DN414575_c4_g1	0.000	0.000	0.728	0.000	0.000	0.000	0.000	0.000	0.000	0.000
TRINITY_DN414575_c5_g1	0.000	0.000	0.000	0.000	0.424	0.000	0.000	0.000	0.000	0.000
TRINITY_DN414575_c6_g1	0.000	0.000	0.000	0.000	2.719	0.000	0.000	0.000	0.000	0.000
TRINITY_DN414576_c0_g1	0.000	0.000	0.000	0.000	1.774	0.000	0.000	0.000	0.517	0.000
TRINITY_DN414579_c2_g1	11.157	0.000	2.785	0.000	0.000	0.000	0.000	0.000	0.303	0.000
TRINITY_DN41457_c0_g2	0.000	0.000	0.000	0.000	0.000	0.000	0.000	0.000	0.000	0.000
TRINITY_DN414582_c0_g1	0.000	0.000	0.000	0.000	0.000	0.000	0.000	0.000	0.000	0.000
TRINITY_DN414584_c0_g1	0.000	0.000	0.000	0.000	0.000	0.000	0.000	0.000	0.000	0.000
TRINITY_DN414585_c0_g1	0.000	0.000	0.000	0.000	0.955	0.000	0.000	0.000	0.000	0.000
TRINITY_DN414586_c0_g1	0.000	0.000	0.000	0.000	0.000	0.000	0.000	0.000	0.000	0.000
TRINITY_DN414586_c1_g1	0.000	0.000	0.000	0.000	0.000	0.000	0.000	0.000	0.000	0.000
TRINITY_DN414586_c2_g1	0.000	0.000	0.000	0.000	0.000	0.000	0.000	0.000	0.000	0.000
TRINITY_DN414587_c0_g1	0.000	0.000	0.000	0.000	0.000	0.000	0.000	0.000	0.000	0.000
TRINITY_DN414588_c0_g1	0.000	0.000	0.000	0.000	0.000	0.000	0.000	0.000	0.000	0.000
TRINITY_DN414589_c0_g1	0.000	0.000	0.000	0.000	0.464	0.000	0.000	0.000	0.000	0.000
TRINITY_DN41458_c0_g1	0.000	0.539	0.000	2.797	0.585	0.000	5.118	0.000	0.115	0.000
TRINITY_DN414591_c0_g1	0.000	0.000	0.000	2.425	0.000	0.000	0.000	0.000	0.494	0.000
TRINITY_DN414592_c0_g1	0.000	0.000	0.000	0.467	0.444	0.000	0.000	0.000	0.286	0.000
TRINITY_DN414593_c0_g1	0.000	0.000	0.000	0.000	0.000	1.710	0.000	0.000	0.000	0.000
TRINITY_DN414594_c0_g1	0.000	0.233	0.000	0.000	0.000	0.000	0.000	0.000	0.000	0.000
TRINITY_DN414596_c0_g1	0.000	0.000	0.000	0.000	0.000	0.000	0.000	0.000	0.000	0.000
TRINITY_DN414598_c0_g1	0.000	0.000	0.000	0.000	0.000	0.000	0.000	0.000	0.000	0.000
TRINITY_DN41459_c0_g1	0.000	0.000	0.000	0.000	0.000	0.000	0.000	0.000	0.572	0.000
TRINITY_DN4145_c0_g1	4.045	17.817	23.519	9.636	25.253	22.467	20.888	14.151	13.757	9.437
TRINITY_DN4145_c0_g3	1.267	2.181	0.575	1.437	1.794	1.485	1.688	1.265	2.024	3.147
TRINITY_DN4145_c0_g4	0.000	0.000	1.690	0.307	0.111	0.000	0.000	0.370	0.107	0.000
TRINITY_DN414601_c0_g1	0.000	0.000	0.000	0.000	0.000	0.000	0.000	0.000	0.000	0.000
TRINITY_DN414604_c0_g1	0.000	2.397	0.000	1.189	0.854	0.000	0.000	0.000	1.380	0.000
TRINITY_DN414604_c0_g2	0.000	1.094	1.430	0.000	0.000	0.000	0.000	0.000	0.233	0.000
TRINITY_DN414604_c1_g1	0.000	0.000	0.000	0.000	0.904	0.000	0.000	0.000	0.602	0.000
TRINITY_DN414605_c0_g1	0.000	0.000	0.000	0.000	0.000	0.000	0.000	0.000	0.000	0.000
TRINITY_DN414606_c0_g1	0.000	0.000	0.000	0.000	0.282	0.784	0.000	0.000	0.332	0.000
TRINITY_DN414606_c1_g1	0.000	0.000	0.000	0.000	0.000	0.000	0.000	0.000	0.220	0.000
TRINITY_DN414608_c2_g1	0.000	3.475	2.257	1.822	2.335	0.000	2.988	0.000	0.371	0.000
TRINITY_DN414608_c3_g1	0.000	4.159	5.392	4.802	6.765	4.165	3.551	0.000	3.793	0.000
TRINITY_DN414608_c4_g1	0.000	0.000	1.394	0.748	1.572	0.000	3.672	0.000	1.833	7.634
TRINITY_DN414608_c5_g1	0.000	1.406	0.917	0.489	1.268	1.412	0.000	0.000	0.345	0.000
TRINITY_DN414609_c2_g1	0.000	0.000	0.942	1.513	0.526	0.000	2.498	0.000	0.309	0.000
TRINITY_DN414611_c0_g1	0.000	2.240	0.000	0.000	0.000	0.000	0.000	0.000	0.000	0.000
TRINITY_DN414611_c1_g1	0.000	0.000	0.000	0.000	0.000	0.000	0.000	0.000	0.000	0.000
TRINITY_DN414612_c1_g1	0.000	0.000	0.000	0.000	0.407	0.000	0.000	0.000	0.000	0.000
TRINITY_DN414613_c0_g1	0.000	0.000	0.000	0.000	0.000	0.000	0.000	0.000	0.366	0.000
TRINITY_DN414613_c1_g1	0.000	0.000	0.000	0.000	0.000	0.952	0.000	0.000	0.000	0.000
TRINITY_DN414614_c1_g1	0.000	0.000	0.000	0.000	0.000	0.000	0.000	2.230	0.000	0.000
TRINITY_DN414615_c0_g1	0.000	0.000	0.000	0.000	0.000	0.000	0.000	0.000	0.000	0.000
TRINITY_DN414616_c0_g1	0.000	0.000	0.000	0.000	0.000	0.000	0.000	0.000	0.000	0.000
TRINITY_DN414617_c0_g1	0.000	0.000	0.000	0.000	0.000	0.000	0.000	0.000	0.000	1.580
TRINITY_DN414618_c0_g1	0.000	0.000	0.000	0.000	0.000	7.763	0.000	0.000	0.000	0.000
TRINITY_DN41461_c0_g1	0.000	0.000	0.000	0.000	0.000	0.000	0.000	2.823	0.000	0.000
TRINITY_DN41461_c1_g1	0.000	0.000	0.536	0.000	0.000	4.064	0.000	1.081	1.295	0.000
TRINITY_DN41461_c1_g2	0.000	0.000	0.000	0.166	0.000	0.000	0.000	0.000	0.158	0.000
TRINITY_DN414620_c0_g1	0.000	0.848	0.545	0.000	0.099	0.000	0.000	0.386	0.183	0.000
TRINITY_DN414620_c1_g1	0.000	0.000	0.000	0.000	0.063	0.000	0.000	0.000	0.064	0.000
TRINITY_DN414621_c0_g1	0.000	0.000	0.000	0.000	0.000	0.000	0.000	0.000	0.006	0.000
TRINITY_DN414623_c0_g3	0.000	0.000	0.896	0.000	0.000	0.000	0.000	0.000	0.000	0.000
TRINITY_DN414624_c1_g1	0.000	0.000	0.000	0.000	0.000	0.000	0.000	0.000	0.000	0.000
TRINITY_DN414625_c0_g1	0.000	0.000	0.000	2.263	0.000	0.000	0.000	0.000	0.000	0.000
TRINITY_DN414626_c0_g1	0.000	0.000	0.000	0.000	0.000	0.000	4.172	0.000	0.522	0.000
TRINITY_DN414629_c2_g1	0.000	0.000	0.000	0.000	0.000	0.000	0.000	0.000	0.000	0.000
TRINITY_DN41462_c0_g1	0.000	0.000	1.120	0.000	2.523	0.000	0.000	0.000	1.609	0.000
TRINITY_DN41462_c0_g2	0.000	0.000	0.000	0.000	0.000	0.000	0.000	0.000	0.000	0.000
TRINITY_DN414630_c0_g1	7.870	0.000	1.333	0.000	4.778	0.000	1.754	1.341	0.646	0.000
TRINITY_DN414630_c2_g1	0.000	0.000	1.333	1.069	0.735	0.000	2.775	0.000	0.215	0.000
TRINITY_DN414630_c3_g1	0.000	0.000	0.000	0.000	0.000	0.000	0.000	0.000	0.000	0.000
TRINITY_DN414633_c0_g1	0.000	0.000	1.598	0.000	0.000	0.000	0.000	3.337	0.000	0.000
TRINITY_DN414634_c0_g1	0.000	0.000	1.931	0.000	0.000	0.000	0.000	0.000	0.000	0.000
TRINITY_DN414634_c1_g1	0.000	2.041	0.000	0.000	0.246	0.000	0.000	0.000	0.145	0.000
TRINITY_DN414636_c0_g1	0.000	0.000	0.000	0.000	0.000	0.000	0.000	0.000	0.000	0.000
TRINITY_DN414636_c1_g1	0.000	0.531	0.000	0.000	0.000	0.000	0.000	0.000	0.000	0.000
TRINITY_DN414638_c0_g1	0.000	0.000	0.000	0.000	0.145	0.000	1.405	0.539	0.086	0.000
TRINITY_DN414638_c1_g1	0.000	0.000	0.000	0.000	0.000	0.000	0.000	0.000	0.038	0.000
TRINITY_DN414638_c2_g1	0.000	0.000	0.000	0.000	0.000	0.000	0.000	0.000	0.000	0.000
TRINITY_DN414638_c3_g1	0.000	0.000	0.000	0.000	0.000	0.000	0.000	0.000	0.373	0.000
TRINITY_DN41463_c0_g1	0.585	1.468	2.148	0.994	0.785	1.100	1.293	1.039	1.187	3.004
TRINITY_DN41463_c0_g2	0.000	12.114	6.174	13.706	10.543	12.343	13.442	11.021	14.681	9.270
TRINITY_DN41463_c0_g3	3.370	6.781	5.699	3.691	6.067	6.244	1.533	3.904	2.434	3.152
TRINITY_DN41463_c0_g4	4.923	3.949	2.998	2.551	6.921	0.615	0.000	3.154	0.432	0.000
TRINITY_DN41463_c1_g1	0.000	0.000	0.000	0.000	0.000	0.000	0.000	0.000	0.000	0.000
TRINITY_DN41463_c1_g2	0.000	4.200	1.654	0.889	2.122	0.000	4.386	3.339	1.072	0.000
TRINITY_DN41463_c2_g1	0.000	7.855	6.602	3.563	6.694	4.044	5.969	5.679	7.145	4.602
TRINITY_DN41463_c3_g1	0.000	0.000	0.000	0.000	0.000	0.000	0.000	0.000	0.000	0.000
TRINITY_DN414641_c0_g1	0.000	0.000	0.000	0.000	0.000	0.000	0.000	0.000	0.000	0.000
TRINITY_DN414642_c0_g1	0.000	0.000	0.000	0.000	0.000	0.000	0.000	0.000	0.000	0.000
TRINITY_DN414643_c0_g1	0.000	0.000	0.000	0.914	1.930	0.000	0.000	3.569	0.000	0.000
TRINITY_DN414644_c0_g1	0.000	0.000	0.912	0.000	0.503	0.000	0.000	0.000	1.036	0.000
TRINITY_DN414644_c3_g1	0.000	0.000	0.000	0.000	0.000	0.000	0.000	0.000	0.410	0.000
TRINITY_DN414646_c0_g1	0.000	0.000	0.000	0.000	0.000	0.000	0.000	0.000	0.398	0.000
TRINITY_DN414646_c1_g1	0.000	0.000	0.000	0.000	0.000	0.000	0.000	0.000	0.000	0.000
TRINITY_DN414647_c0_g1	0.000	4.095	0.000	0.000	0.000	0.000	0.000	0.000	0.000	0.000
TRINITY_DN41464_c0_g2	0.000	0.000	0.000	0.000	0.000	0.000	0.000	0.000	0.082	0.000
TRINITY_DN41464_c2_g1	0.000	0.000	0.000	0.377	0.000	0.000	0.000	0.000	0.000	0.000
TRINITY_DN41464_c3_g1	0.000	0.000	0.000	0.539	0.000	0.000	0.000	0.000	0.000	0.000
TRINITY_DN41464_c5_g1	0.000	0.000	0.000	0.000	0.000	1.329	0.000	0.000	0.000	0.000
TRINITY_DN41464_c6_g1	0.000	0.000	0.000	0.000	0.000	0.000	0.000	0.000	0.343	0.000
TRINITY_DN414650_c0_g1	0.000	0.000	0.000	0.000	0.955	0.000	0.000	0.000	0.000	0.000
TRINITY_DN414652_c0_g1	0.000	0.000	2.438	0.866	0.000	0.000	4.284	0.000	0.000	0.000
TRINITY_DN414652_c0_g2	0.000	0.000	1.083	0.000	0.000	0.000	0.000	0.000	0.000	0.000
TRINITY_DN414653_c1_g1	0.000	0.000	0.000	0.000	0.373	2.074	0.000	0.000	0.438	0.000
TRINITY_DN414654_c1_g1	0.000	0.000	0.000	0.000	0.250	0.000	0.000	0.000	0.000	0.000
TRINITY_DN414655_c0_g1	0.000	0.000	0.000	0.000	4.198	0.000	0.000	0.000	0.000	0.000
TRINITY_DN414656_c1_g1	0.000	0.000	0.000	0.000	0.000	0.000	0.000	0.000	0.000	0.000
TRINITY_DN414656_c1_g2	0.000	0.000	0.000	0.000	0.000	0.000	0.000	0.000	0.522	0.000
TRINITY_DN414656_c3_g1	0.000	0.000	0.816	0.000	0.000	0.000	0.000	0.000	0.266	0.000
TRINITY_DN414658_c0_g1	0.000	0.000	0.000	0.000	0.000	0.000	0.000	0.000	0.000	0.000
TRINITY_DN414658_c1_g1	0.000	0.000	0.000	0.000	0.926	0.000	0.000	0.000	0.363	0.000
TRINITY_DN414658_c2_g2	2.796	0.360	0.272	0.512	0.131	0.000	0.000	0.000	0.388	0.000
TRINITY_DN414658_c3_g1	0.000	0.000	0.000	0.000	0.000	1.685	0.000	0.000	0.000	0.000
TRINITY_DN414658_c4_g1	0.000	0.632	0.000	0.337	0.000	0.938	0.555	0.858	0.136	1.148
TRINITY_DN414659_c0_g1	0.000	0.000	0.000	0.000	0.000	0.000	0.000	0.000	0.000	0.000
TRINITY_DN41465_c1_g2	0.000	0.000	0.874	1.369	0.000	0.000	0.000	0.000	1.101	0.000
TRINITY_DN41465_c1_g3	0.000	0.000	0.000	1.373	0.000	0.000	0.000	0.000	0.000	0.000
TRINITY_DN41465_c3_g1	0.000	0.000	0.000	0.774	0.000	0.000	0.000	2.988	0.000	0.000
TRINITY_DN414662_c0_g1	0.000	0.000	0.000	1.155	0.000	0.000	0.000	0.000	0.000	0.000
TRINITY_DN414663_c0_g1	0.000	6.506	3.164	0.000	0.591	1.626	5.595	2.171	0.257	0.000
TRINITY_DN414663_c0_g2	0.000	0.000	0.000	0.000	0.000	0.000	0.000	3.185	0.000	0.000
TRINITY_DN414664_c0_g1	0.000	0.000	0.000	0.000	0.000	0.000	0.000	0.000	0.000	0.000
TRINITY_DN414665_c1_g1	0.000	0.000	0.000	0.000	0.000	0.000	0.000	0.000	0.000	0.000
TRINITY_DN414667_c1_g1	0.000	0.000	0.000	0.000	0.658	0.000	0.000	0.807	0.000	0.000
TRINITY_DN414668_c2_g1	0.000	0.186	0.000	0.465	0.681	0.000	0.328	0.257	0.446	0.000
TRINITY_DN414669_c0_g1	0.000	0.000	2.877	0.000	0.000	0.000	0.000	0.000	0.000	0.000
TRINITY_DN41466_c0_g1	0.000	0.000	0.000	0.000	0.000	0.000	0.000	0.000	0.000	0.000
TRINITY_DN41466_c0_g2	0.000	4.626	0.867	0.935	0.717	1.988	0.000	0.000	1.267	0.000
TRINITY_DN414670_c0_g1	0.000	0.000	0.000	0.000	0.000	2.381	0.000	0.000	0.000	0.000
TRINITY_DN414670_c0_g2	0.000	0.000	0.000	0.480	0.000	0.000	0.000	0.000	0.000	0.000
TRINITY_DN414670_c2_g1	0.000	0.000	0.000	0.000	0.000	0.000	0.000	0.000	0.000	0.000
TRINITY_DN414670_c5_g1	0.000	0.000	0.000	0.000	0.000	0.000	0.000	0.000	0.687	0.000
TRINITY_DN414670_c6_g1	0.000	0.000	1.405	0.000	0.000	0.000	0.000	0.945	0.152	0.000
TRINITY_DN414671_c0_g1	0.000	0.000	0.000	0.782	0.200	0.551	0.965	0.000	0.118	0.000
TRINITY_DN414673_c0_g1	0.000	0.000	0.000	0.801	0.844	0.000	0.000	0.000	0.000	0.000
TRINITY_DN414673_c1_g1	0.000	0.000	2.024	0.000	0.000	0.000	1.342	0.000	0.492	2.780
TRINITY_DN414673_c2_g1	0.000	0.000	1.930	0.520	0.000	0.000	0.000	0.000	0.000	0.000
TRINITY_DN414673_c3_g1	0.000	0.000	0.000	0.000	0.000	3.996	0.000	0.000	0.000	0.000
TRINITY_DN414673_c4_g1	0.000	0.000	0.000	0.000	0.000	0.000	0.000	0.000	0.000	0.000
TRINITY_DN414674_c0_g1	0.000	0.000	0.000	0.000	0.000	0.000	0.000	0.000	0.000	0.000
TRINITY_DN414675_c1_g1	0.000	0.000	0.085	0.000	0.096	0.000	0.000	0.000	0.085	0.000
TRINITY_DN414675_c2_g1	0.000	0.000	0.000	0.000	0.000	0.000	0.000	0.000	0.000	0.000
TRINITY_DN414676_c0_g1	0.000	0.000	2.608	0.000	0.000	0.000	0.000	0.000	0.429	0.000
TRINITY_DN414677_c0_g1	0.000	0.000	0.000	0.396	0.000	0.000	0.000	0.000	0.000	0.000
TRINITY_DN414677_c1_g1	0.000	0.000	0.000	1.139	1.191	0.000	0.000	0.000	0.000	0.000
TRINITY_DN414678_c0_g1	0.000	0.736	0.000	0.389	0.000	0.548	0.000	0.000	0.000	0.000
TRINITY_DN414678_c1_g1	0.000	0.000	0.000	0.000	0.000	1.661	0.000	0.000	0.000	0.000
TRINITY_DN414679_c0_g1	0.000	0.000	1.907	0.510	0.000	1.473	0.000	5.855	0.312	5.223
TRINITY_DN41467_c0_g1	0.000	0.000	0.000	0.787	0.862	0.000	1.545	0.000	0.488	0.000
TRINITY_DN414680_c0_g1	0.000	0.000	0.000	0.000	0.000	0.000	0.000	0.000	0.131	0.000
TRINITY_DN414681_c0_g1	0.000	0.000	0.000	0.000	0.000	0.000	0.000	0.000	0.774	0.000
TRINITY_DN414682_c0_g1	0.000	0.000	0.356	0.000	0.000	0.000	0.000	0.000	0.000	0.000
TRINITY_DN414683_c0_g1	0.000	0.000	0.000	1.705	0.000	0.000	0.000	0.000	1.040	0.000
TRINITY_DN414683_c1_g1	9.103	0.000	0.000	0.139	0.284	0.000	0.000	0.000	0.168	0.000
TRINITY_DN414685_c0_g1	0.000	0.754	0.738	0.134	0.411	0.000	0.826	0.000	0.162	1.364
TRINITY_DN414687_c0_g1	0.000	0.000	0.000	0.000	0.000	0.000	0.000	0.000	0.000	0.000
TRINITY_DN414688_c0_g1	0.000	0.000	0.000	1.207	0.000	0.000	4.427	0.000	1.388	7.083
TRINITY_DN414689_c0_g1	0.000	0.000	0.000	0.000	0.000	0.000	0.000	0.000	0.000	0.000
TRINITY_DN41468_c0_g1	0.000	6.058	2.328	3.450	1.570	5.289	8.417	4.203	8.280	0.000
TRINITY_DN41468_c0_g2	7.009	3.623	0.596	0.319	0.000	0.000	1.576	0.000	0.193	0.000
TRINITY_DN41468_c0_g3	0.000	0.000	1.135	1.368	1.081	0.739	0.439	0.000	0.434	0.000
TRINITY_DN41468_c0_g5	0.000	2.515	0.000	7.908	1.857	2.539	0.000	6.867	5.651	0.000
TRINITY_DN414690_c0_g1	0.000	0.128	0.118	0.098	0.115	0.000	0.000	0.000	0.060	0.000
TRINITY_DN414691_c0_g1	0.000	0.000	0.000	0.000	0.000	0.000	0.000	0.000	0.000	0.000
TRINITY_DN414692_c0_g1	0.000	0.000	0.000	0.000	0.000	0.000	0.000	0.000	0.000	0.000
TRINITY_DN414694_c0_g1	0.000	0.000	0.000	0.000	0.000	0.000	0.000	0.000	0.000	0.000
TRINITY_DN414694_c1_g1	0.000	0.000	0.000	0.000	0.801	0.000	0.000	0.000	0.000	0.000
TRINITY_DN414697_c0_g1	0.000	0.000	0.000	0.000	0.000	0.000	0.000	0.000	0.000	0.000
TRINITY_DN414699_c0_g2	0.000	0.000	0.000	0.000	0.000	0.000	0.000	0.000	0.000	0.000
TRINITY_DN41469_c0_g1	1.889	0.482	0.470	0.476	0.088	0.476	0.424	0.000	0.410	0.000
TRINITY_DN41469_c0_g2	0.000	0.000	0.368	0.448	0.000	0.000	0.000	0.000	0.252	0.000
TRINITY_DN41469_c1_g2	0.000	0.000	1.264	0.000	0.000	0.000	0.000	0.000	0.417	0.000
TRINITY_DN41469_c4_g1	0.000	0.000	0.000	0.000	1.918	0.000	0.000	0.000	0.000	0.000
TRINITY_DN4146_c0_g1	27.263	4.999	2.925	6.880	4.507	3.960	7.154	5.147	3.923	5.940
TRINITY_DN4146_c0_g3	0.000	0.000	0.000	0.000	0.000	0.000	0.000	0.000	0.000	0.000
TRINITY_DN4146_c0_g5	0.000	1.788	0.000	0.000	0.000	0.000	0.000	0.000	1.145	0.000
TRINITY_DN4146_c6_g1	0.000	0.000	0.000	0.000	0.000	0.000	0.000	0.000	0.000	0.000
TRINITY_DN414700_c0_g1	0.000	0.000	0.367	0.000	0.406	0.560	0.000	0.747	0.192	2.015
TRINITY_DN414700_c0_g2	0.000	0.000	0.000	0.000	0.000	0.000	0.000	0.000	0.000	0.000
TRINITY_DN414700_c0_g3	0.000	0.000	0.269	0.000	0.000	0.000	0.000	0.000	0.123	0.000
TRINITY_DN414700_c1_g1	0.000	0.000	0.210	0.000	0.000	0.000	0.000	0.000	0.070	0.000
TRINITY_DN414700_c4_g1	0.000	0.000	0.000	0.000	0.000	0.000	0.000	0.000	0.000	0.000
TRINITY_DN414700_c5_g1	0.000	0.000	0.000	0.000	0.000	0.000	0.000	0.000	1.261	0.000
TRINITY_DN414702_c0_g1	0.000	0.000	0.000	0.000	0.000	0.000	0.000	0.000	0.000	0.000
TRINITY_DN414702_c2_g1	0.000	0.000	0.178	0.585	0.000	1.355	0.000	0.749	0.059	0.000
TRINITY_DN414702_c3_g1	0.000	0.000	0.943	0.000	0.260	0.000	0.000	0.000	0.459	0.000
TRINITY_DN414702_c4_g1	0.000	0.000	0.000	0.000	0.000	0.000	0.000	0.000	0.000	0.000
TRINITY_DN414703_c0_g1	0.000	0.000	0.538	0.000	0.377	0.000	0.000	0.000	0.000	0.000
TRINITY_DN414703_c0_g2	0.000	2.565	0.000	0.000	0.000	0.000	0.000	0.000	0.000	0.000
TRINITY_DN414703_c1_g2	0.000	0.000	0.000	0.000	0.000	0.000	0.000	0.000	0.000	0.000
TRINITY_DN414705_c0_g1	0.000	0.000	0.000	0.000	0.000	0.000	0.000	0.000	0.272	0.000
TRINITY_DN414707_c0_g1	0.000	0.000	0.000	0.000	0.000	0.000	0.000	0.000	0.578	0.000
TRINITY_DN414707_c0_g2	0.000	0.000	0.000	0.000	0.000	0.000	0.000	0.000	0.000	0.000
TRINITY_DN414708_c0_g1	0.000	0.000	0.000	0.000	1.128	0.000	0.000	0.000	0.000	0.000
TRINITY_DN414709_c0_g1	0.000	0.000	0.000	0.000	0.000	2.032	0.000	0.000	0.000	0.000
TRINITY_DN41470_c0_g1	0.000	0.000	0.000	0.000	0.981	0.000	0.000	0.000	0.000	0.000
TRINITY_DN41470_c0_g2	0.000	0.000	0.000	0.355	0.181	0.000	0.000	0.667	0.107	0.000
TRINITY_DN41470_c1_g2	0.000	0.000	0.000	0.469	0.000	0.000	2.316	0.000	0.000	0.000
TRINITY_DN41470_c1_g3	0.000	0.000	0.000	0.000	0.000	0.000	0.000	0.000	0.107	0.000
TRINITY_DN414710_c1_g1	0.000	0.000	0.000	0.000	0.000	0.000	0.000	0.000	0.000	0.000
TRINITY_DN414711_c0_g1	0.000	0.000	1.037	0.000	0.000	0.000	0.000	0.000	0.000	0.000
TRINITY_DN414712_c0_g1	0.000	0.000	0.000	0.000	0.000	0.000	0.000	0.000	0.000	0.000
TRINITY_DN414712_c1_g1	0.000	0.000	0.000	0.000	0.000	0.000	0.000	0.000	0.275	0.000
TRINITY_DN414717_c0_g1	0.000	8.390	0.000	0.000	1.532	0.000	0.000	0.000	0.000	0.000
TRINITY_DN414718_c0_g1	0.000	0.000	0.000	0.000	0.000	0.000	0.000	0.000	0.000	0.000
TRINITY_DN41471_c0_g1	0.000	0.736	2.011	0.354	1.747	0.473	0.000	0.692	0.927	0.000
TRINITY_DN41471_c0_g2	0.000	0.000	3.061	1.088	1.881	2.381	1.279	1.940	0.838	2.641
TRINITY_DN41471_c6_g1	0.000	0.000	0.000	0.000	0.000	0.000	0.000	0.000	0.000	0.000
TRINITY_DN414720_c1_g1	0.000	0.000	0.000	0.000	0.000	0.000	0.000	0.000	0.000	0.000
TRINITY_DN414720_c1_g2	0.000	0.000	0.000	0.000	0.000	0.000	0.000	0.000	0.000	0.000
TRINITY_DN414720_c3_g1	0.000	0.000	0.000	0.000	0.000	0.000	0.000	0.000	0.000	0.000
TRINITY_DN414720_c5_g1	0.000	0.000	0.000	0.000	0.000	0.000	0.000	0.000	0.000	0.000
TRINITY_DN414722_c0_g1	0.000	0.000	0.000	0.228	0.000	0.000	0.000	0.000	0.000	0.000
TRINITY_DN414722_c0_g2	0.000	0.000	0.783	0.417	0.000	0.000	0.000	0.000	0.000	0.000
TRINITY_DN414722_c1_g1	0.000	0.000	0.000	0.000	0.760	0.000	0.000	0.000	0.000	0.000
TRINITY_DN414724_c0_g1	0.000	0.000	0.000	0.000	0.000	0.000	0.000	0.000	0.000	0.000
TRINITY_DN414725_c0_g1	0.000	3.130	0.937	1.149	1.985	0.855	0.000	0.540	1.662	0.000
TRINITY_DN414725_c0_g2	12.272	2.031	0.000	0.000	4.112	3.106	0.000	2.797	0.764	1.523
TRINITY_DN414725_c2_g1	0.000	0.000	0.000	0.000	2.015	0.000	0.000	0.000	0.000	0.000
TRINITY_DN414726_c0_g1	0.000	0.000	0.000	0.000	1.945	0.000	0.000	0.000	0.567	0.000
TRINITY_DN414727_c0_g1	0.000	0.000	0.000	0.000	0.000	0.000	0.000	0.000	0.000	0.000
TRINITY_DN414727_c0_g2	0.000	0.000	0.000	0.000	0.000	0.000	0.000	0.000	0.000	0.000
TRINITY_DN414727_c4_g1	0.000	0.000	0.000	0.000	0.000	0.000	0.000	0.000	0.216	0.000
TRINITY_DN414727_c5_g1	0.000	0.000	0.000	0.000	0.000	2.368	0.000	0.000	0.000	0.000
TRINITY_DN414728_c0_g1	0.000	0.000	0.445	0.000	0.000	0.000	0.000	3.433	0.289	2.437
TRINITY_DN414728_c1_g1	0.000	0.000	0.000	0.378	0.000	1.088	0.000	0.000	0.460	0.000
TRINITY_DN414728_c2_g1	0.000	0.000	0.000	0.000	0.000	0.000	0.000	0.000	0.000	0.000
TRINITY_DN41472_c0_g1	0.000	0.132	0.392	1.191	0.311	0.389	0.921	0.551	0.945	0.000
TRINITY_DN41472_c0_g2	0.000	2.294	0.000	0.270	0.276	0.000	0.000	0.000	0.163	0.000
TRINITY_DN41472_c1_g1	0.000	0.000	0.966	0.504	0.000	0.000	0.000	0.000	0.925	0.000
TRINITY_DN41472_c4_g1	0.000	0.000	0.000	0.000	0.000	0.000	0.000	0.000	0.000	0.000
TRINITY_DN414733_c0_g1	0.000	0.000	0.000	0.000	1.215	0.000	0.000	0.000	0.000	0.000
TRINITY_DN414737_c0_g1	0.000	0.000	0.000	0.000	0.000	0.000	0.000	0.000	0.000	0.000
TRINITY_DN414738_c1_g1	0.000	0.000	0.000	0.000	0.000	0.000	0.000	0.000	0.769	0.000
TRINITY_DN414739_c0_g1	0.000	0.000	0.000	0.000	0.000	0.000	0.000	0.000	0.000	0.000
TRINITY_DN41473_c0_g1	0.000	13.019	0.000	0.000	0.000	0.000	0.000	0.000	1.848	0.000
TRINITY_DN41473_c1_g1	1.950	2.001	3.557	3.543	2.516	2.703	1.564	2.046	3.124	2.445
TRINITY_DN41473_c2_g1	0.000	0.000	0.000	0.000	0.000	0.000	0.000	0.000	0.000	0.000
TRINITY_DN41473_c4_g1	0.000	0.000	0.000	0.000	0.000	0.000	0.000	0.000	0.000	0.000
TRINITY_DN41473_c4_g3	0.000	0.000	0.700	0.000	0.000	0.000	0.000	0.000	0.226	0.000
TRINITY_DN41473_c8_g1	0.000	0.000	0.000	0.000	0.000	0.000	0.000	0.000	0.000	0.000
TRINITY_DN414740_c0_g1	0.000	0.000	0.000	0.000	0.000	0.000	0.000	0.000	0.000	0.000
TRINITY_DN414740_c1_g1	0.429	0.483	0.903	0.306	0.711	0.368	0.473	0.243	0.247	0.000
TRINITY_DN414740_c2_g1	0.000	0.000	0.000	0.000	0.000	0.000	0.000	0.000	0.000	0.000
TRINITY_DN414740_c2_g2	0.000	0.000	0.000	0.000	0.000	0.000	0.000	0.000	0.000	0.000
TRINITY_DN414741_c0_g1	0.000	0.000	0.000	0.251	0.257	0.000	0.000	0.000	0.151	0.000
TRINITY_DN414745_c1_g1	0.000	0.000	0.000	0.000	0.000	0.000	0.000	0.000	1.073	0.000
TRINITY_DN414746_c0_g1	0.000	0.000	0.000	0.000	0.000	0.000	0.000	0.000	0.000	0.000
TRINITY_DN414747_c0_g1	0.000	0.000	7.325	0.000	0.000	0.000	0.000	0.000	1.923	0.000
TRINITY_DN414747_c1_g2	0.000	0.000	0.000	0.000	0.000	0.000	0.000	0.000	0.000	0.000
TRINITY_DN414747_c4_g1	0.000	0.000	0.821	0.000	0.000	0.000	0.000	1.666	0.535	0.000
TRINITY_DN414747_c5_g1	0.000	0.000	0.000	0.000	0.000	0.000	0.000	0.000	0.000	0.000
TRINITY_DN414748_c0_g1	0.000	0.000	0.000	0.000	0.000	0.000	0.000	0.000	0.000	0.000
TRINITY_DN414748_c1_g1	0.000	0.000	0.000	0.000	0.000	0.000	0.000	0.000	0.000	0.000
TRINITY_DN414749_c0_g1	14.498	0.000	0.000	0.000	0.000	0.000	0.000	0.000	0.000	0.000
TRINITY_DN41474_c0_g1	0.000	0.000	0.000	0.000	0.671	0.000	0.000	0.000	0.000	0.000
TRINITY_DN41474_c4_g1	0.000	0.000	0.000	0.000	0.000	0.000	0.000	0.000	0.000	0.000
TRINITY_DN41474_c5_g1	0.000	0.000	0.000	0.000	0.000	0.000	0.000	0.000	0.000	0.000
TRINITY_DN414750_c0_g1	0.000	0.000	0.000	0.000	0.200	0.000	0.000	0.000	0.000	0.000
TRINITY_DN414750_c1_g1	0.000	0.000	0.000	0.000	0.000	0.000	0.000	0.000	0.000	0.000
TRINITY_DN414750_c2_g1	0.000	0.000	1.271	0.340	0.000	0.000	0.000	0.000	0.000	0.000
TRINITY_DN414750_c3_g1	0.000	0.000	1.177	0.630	0.647	2.705	0.000	0.000	1.144	3.223
TRINITY_DN414750_c5_g1	0.000	0.000	0.000	1.207	0.000	0.000	0.000	0.000	0.368	0.000
TRINITY_DN414750_c7_g1	0.000	0.000	0.000	0.452	0.000	0.000	0.000	0.000	0.000	0.000
TRINITY_DN414751_c0_g1	0.000	0.000	0.000	0.000	0.000	0.000	0.000	0.000	0.000	0.000
TRINITY_DN414751_c1_g1	0.000	0.000	0.000	0.000	0.000	0.000	0.000	0.000	0.000	0.000
TRINITY_DN414751_c1_g2	0.000	0.000	0.000	0.000	0.000	0.000	0.000	0.000	0.000	0.000
TRINITY_DN414751_c2_g1	0.000	0.000	0.000	0.000	0.000	0.000	0.000	0.000	0.634	0.000
TRINITY_DN414751_c3_g1	0.000	0.000	0.000	2.378	0.000	0.000	0.000	0.000	0.000	0.000
TRINITY_DN414751_c4_g1	0.000	0.000	0.000	0.000	0.000	0.000	0.000	0.000	0.000	0.000
TRINITY_DN414753_c0_g1	0.000	0.000	4.218	0.755	1.587	0.000	0.000	0.000	1.387	7.697
TRINITY_DN414753_c1_g1	0.000	0.000	3.003	1.617	3.409	0.000	0.000	0.000	0.494	0.000
TRINITY_DN414753_c2_g1	0.000	3.231	0.000	0.564	0.000	1.615	0.000	0.000	0.687	0.000
TRINITY_DN414757_c1_g1	0.000	0.638	0.422	0.113	0.116	0.316	0.000	0.527	0.137	0.000
TRINITY_DN414758_c0_g1	0.000	1.077	0.000	0.000	0.000	0.000	0.000	0.000	0.686	0.000
TRINITY_DN414759_c1_g1	5.236	4.719	5.994	2.178	2.675	4.544	6.385	3.931	4.716	3.302
TRINITY_DN414759_c2_g1	0.000	0.000	0.000	0.000	1.945	0.000	0.000	0.000	0.595	0.000
TRINITY_DN414759_c3_g2	0.000	0.000	0.000	0.307	0.000	0.000	0.000	0.000	0.743	0.000
TRINITY_DN414759_c3_g4	0.000	0.000	1.325	0.000	2.242	6.146	0.000	0.000	0.874	0.000
TRINITY_DN414759_c3_g5	0.000	0.000	0.000	0.358	0.489	0.000	0.000	0.456	0.651	0.000
TRINITY_DN41475_c0_g1	0.000	0.000	0.000	0.000	0.000	0.000	0.000	0.000	0.000	0.000
TRINITY_DN41475_c0_g2	0.000	0.000	0.000	0.000	0.000	0.000	0.000	1.170	0.754	0.000
TRINITY_DN41475_c1_g1	0.000	0.483	0.368	0.485	1.795	3.406	0.000	4.086	0.922	0.000
TRINITY_DN41475_c1_g2	0.000	0.000	0.000	0.547	0.000	0.000	0.000	0.000	0.000	0.000
TRINITY_DN41475_c4_g1	13.969	0.000	1.135	0.612	0.000	0.000	0.000	0.000	0.000	0.000
TRINITY_DN414761_c0_g1	0.000	0.000	0.000	0.000	0.000	0.000	0.000	0.000	0.000	0.000
TRINITY_DN414763_c0_g1	0.000	0.000	0.000	0.000	0.000	0.000	0.000	0.000	0.000	0.000
TRINITY_DN414765_c1_g1	0.000	0.000	0.000	0.000	0.000	0.000	0.000	0.000	0.000	0.000
TRINITY_DN414766_c0_g1	0.000	0.000	0.000	0.000	1.243	0.000	0.000	0.000	0.000	0.000
TRINITY_DN414767_c0_g1	0.000	0.000	0.000	0.000	0.000	0.000	0.000	0.000	0.000	0.000
TRINITY_DN414768_c1_g1	0.000	2.000	0.000	0.000	0.000	0.000	0.000	0.000	0.000	0.000
TRINITY_DN41476_c0_g2	0.000	0.000	0.000	0.686	0.000	0.000	0.000	0.000	0.000	0.000
TRINITY_DN41476_c2_g1	0.000	0.000	0.000	0.000	0.000	0.000	0.000	0.000	0.000	0.000
TRINITY_DN414770_c0_g1	0.000	3.144	1.470	0.000	0.270	0.000	1.301	0.000	0.159	0.000
TRINITY_DN414770_c0_g2	0.000	0.000	0.000	0.000	3.744	0.000	0.000	0.000	0.546	0.000
TRINITY_DN414774_c0_g1	0.000	0.000	0.762	0.000	0.000	0.000	0.000	0.000	0.000	0.000
TRINITY_DN414777_c0_g1	0.000	0.000	0.000	0.000	0.792	0.000	0.000	0.000	0.000	0.000
TRINITY_DN414779_c0_g1	0.000	0.000	0.697	1.114	0.000	1.067	0.000	0.000	1.126	0.000
TRINITY_DN414779_c1_g1	0.000	0.000	0.000	0.000	0.000	3.949	0.000	0.000	0.000	0.000
TRINITY_DN41477_c1_g1	0.530	0.835	2.236	1.266	1.882	2.387	0.888	0.680	0.566	0.247
TRINITY_DN41477_c3_g1	0.000	0.000	0.000	0.000	0.000	0.000	0.000	0.000	0.000	0.000
TRINITY_DN41477_c3_g3	0.000	0.000	0.000	0.000	0.244	0.000	0.000	0.000	0.762	0.000
TRINITY_DN41477_c3_g4	0.000	0.000	0.000	0.000	0.000	0.000	0.000	0.000	0.000	0.000
TRINITY_DN41477_c5_g1	0.000	0.000	0.000	0.000	0.622	0.000	0.000	0.000	0.000	0.000
TRINITY_DN41477_c9_g1	0.000	0.000	0.000	0.000	0.000	0.000	0.000	0.000	0.353	0.000
TRINITY_DN414780_c0_g1	0.000	0.000	0.000	0.000	0.000	0.000	0.000	0.000	0.552	9.163
TRINITY_DN414781_c0_g1	0.000	0.000	0.000	0.480	0.501	2.768	0.000	0.000	0.000	0.000
TRINITY_DN414782_c0_g1	0.000	0.000	0.000	0.000	0.000	0.000	0.000	0.000	0.000	0.000
TRINITY_DN414782_c0_g2	0.000	0.000	0.000	0.315	0.000	0.000	0.000	0.000	0.000	0.000
TRINITY_DN414782_c0_g3	0.000	0.000	0.000	0.888	0.000	0.000	0.000	0.000	0.000	9.080
TRINITY_DN414782_c2_g1	0.000	0.000	0.736	0.784	0.407	0.000	0.000	0.000	0.000	0.000
TRINITY_DN414784_c0_g1	0.000	0.000	0.000	0.000	0.000	0.000	0.000	0.000	0.000	0.000
TRINITY_DN414785_c0_g1	0.000	0.000	2.325	0.000	1.024	0.000	0.000	0.000	0.817	0.000
TRINITY_DN414786_c0_g1	0.000	0.000	0.110	0.060	0.248	0.000	0.000	0.000	0.148	0.000
TRINITY_DN414787_c0_g1	0.000	0.000	0.000	0.714	2.242	0.000	0.000	0.000	1.311	0.000
TRINITY_DN414788_c0_g1	0.000	0.000	0.000	0.000	0.000	0.000	1.192	0.000	0.145	0.000
TRINITY_DN41478_c0_g1	0.000	0.000	0.000	1.139	0.000	0.000	2.814	0.000	0.000	0.000
TRINITY_DN41478_c0_g2	0.000	0.000	0.830	0.886	0.462	0.000	0.000	0.000	0.542	0.000
TRINITY_DN41478_c0_g3	0.000	0.000	0.000	0.000	0.000	0.000	0.000	0.000	0.000	0.000
TRINITY_DN41478_c2_g1	0.000	0.000	0.000	0.000	0.000	0.000	0.000	0.000	0.000	0.000
TRINITY_DN41478_c3_g1	0.000	0.000	0.000	0.000	0.000	0.000	0.000	0.000	0.000	0.000
TRINITY_DN414790_c0_g1	0.000	0.000	0.916	0.907	0.000	0.348	0.000	0.000	2.729	1.273
TRINITY_DN414791_c0_g1	0.000	0.427	0.557	0.000	0.310	0.000	0.000	0.574	0.366	1.542
TRINITY_DN414791_c1_g1	0.000	0.000	0.743	0.000	0.000	0.000	1.958	0.000	0.000	0.000
TRINITY_DN414791_c2_g1	0.000	0.000	0.000	0.426	0.000	0.000	0.000	0.000	0.520	0.000
TRINITY_DN414791_c4_g1	0.000	0.000	0.000	0.000	0.000	0.000	0.000	0.000	0.000	0.000
TRINITY_DN414791_c5_g1	0.000	0.000	0.000	0.000	0.342	0.954	0.000	0.000	0.000	0.000
TRINITY_DN414791_c6_g1	0.000	0.000	0.000	0.637	0.667	0.000	0.000	0.000	0.390	0.000
TRINITY_DN414792_c0_g1	0.000	0.000	0.083	0.235	0.059	0.478	0.000	0.000	0.048	0.000
TRINITY_DN414794_c0_g1	0.000	0.000	0.000	0.000	0.000	0.000	0.000	0.000	0.000	0.000
TRINITY_DN414796_c0_g1	0.000	0.000	0.000	0.000	0.000	0.000	2.948	0.000	0.000	0.000
TRINITY_DN414798_c0_g1	0.000	2.932	0.717	0.521	0.399	2.546	1.287	1.486	0.372	0.000
TRINITY_DN414798_c4_g1	0.000	0.000	1.262	0.514	0.000	0.000	0.000	0.000	0.413	0.000
TRINITY_DN414798_c8_g1	0.000	0.000	0.000	0.000	0.000	0.000	0.000	0.000	0.000	0.000
TRINITY_DN414798_c9_g1	0.000	0.000	0.000	0.000	0.000	0.000	3.002	0.000	0.000	0.000
TRINITY_DN414799_c0_g1	0.000	1.229	0.000	0.000	0.000	0.000	0.000	0.000	0.261	0.000
TRINITY_DN414799_c0_g2	0.000	0.000	0.000	0.591	0.000	0.000	1.168	0.000	0.143	0.000
TRINITY_DN414799_c1_g1	0.000	0.000	0.000	0.000	0.000	0.000	0.000	0.000	0.000	0.000
TRINITY_DN414799_c1_g2	0.000	0.000	0.000	0.000	0.000	0.000	0.000	0.000	0.226	0.000
TRINITY_DN414799_c1_g3	0.000	0.000	0.067	0.282	0.062	0.000	0.000	0.000	0.000	0.000
TRINITY_DN414799_c1_g4	0.000	0.000	0.000	0.000	0.208	0.000	0.000	0.000	0.789	0.000
TRINITY_DN414799_c2_g2	0.000	0.000	0.404	0.655	0.223	0.000	0.000	0.000	0.263	0.000
TRINITY_DN414799_c3_g1	0.000	0.000	0.000	0.371	0.000	2.135	1.833	0.000	0.000	0.000
TRINITY_DN414799_c5_g1	0.000	0.000	0.000	1.810	1.262	0.000	0.000	0.000	0.368	0.000
TRINITY_DN41479_c0_g1	0.000	0.000	0.000	0.000	0.000	0.000	0.000	0.000	0.000	0.000
TRINITY_DN41479_c0_g2	0.000	0.000	0.000	0.000	2.444	0.000	2.871	0.000	0.507	0.000
TRINITY_DN41479_c0_g3	0.000	0.000	0.000	0.000	0.000	0.000	0.000	0.000	0.000	0.000
TRINITY_DN41479_c1_g3	0.000	0.000	0.999	0.000	1.673	0.000	0.000	0.000	0.000	0.000
TRINITY_DN4147_c0_g1	0.000	9.312	1.815	4.811	4.968	3.273	8.188	2.073	6.609	7.672
TRINITY_DN4147_c0_g2	0.000	0.000	0.000	0.000	0.000	0.000	0.000	0.000	0.373	0.000
TRINITY_DN4147_c0_g5	0.000	0.000	0.000	0.000	0.000	0.000	0.000	0.000	0.000	0.000
TRINITY_DN4147_c0_g6	0.000	0.000	0.000	0.000	0.000	0.000	0.000	0.000	0.000	0.000
TRINITY_DN4147_c1_g1	0.000	0.000	0.000	0.000	0.000	0.000	0.000	0.000	0.195	0.000
TRINITY_DN4147_c2_g1	0.000	0.000	0.000	0.000	0.000	0.000	0.000	0.000	0.000	0.000
TRINITY_DN414800_c0_g1	0.000	0.000	0.000	0.000	0.000	0.000	0.000	0.396	0.000	0.000
TRINITY_DN414800_c0_g3	0.000	0.000	0.142	0.234	0.320	0.216	0.000	0.000	0.285	0.000
TRINITY_DN414801_c0_g1	0.000	0.000	0.000	0.000	0.417	0.000	0.000	0.000	0.369	0.000
TRINITY_DN414802_c0_g1	0.000	0.000	0.000	0.000	0.000	0.000	0.000	0.000	0.000	0.000
TRINITY_DN414803_c0_g1	0.000	0.000	0.000	0.000	0.000	0.000	0.000	0.000	0.308	0.000
TRINITY_DN414804_c0_g1	0.000	0.000	3.669	0.000	0.000	0.000	0.000	0.000	0.211	0.000
TRINITY_DN414804_c1_g1	0.000	0.000	0.000	0.000	0.313	0.000	0.000	1.161	0.185	0.000
TRINITY_DN41480_c0_g1	0.000	0.000	0.000	0.000	0.000	0.000	0.000	3.071	0.000	0.000
TRINITY_DN41480_c1_g1	0.000	0.000	1.294	0.961	1.071	0.995	0.000	0.000	0.210	3.543
TRINITY_DN41480_c2_g1	0.000	0.000	0.000	0.000	0.000	0.000	0.000	0.000	0.000	0.000
TRINITY_DN414810_c0_g2	1.996	1.019	0.000	0.091	0.443	0.000	0.448	0.000	0.165	0.000
TRINITY_DN414810_c3_g1	0.000	0.000	0.000	0.000	0.000	0.000	0.000	0.000	0.000	0.000
TRINITY_DN414810_c4_g1	0.000	0.000	0.368	0.398	0.000	0.000	0.000	0.000	0.000	0.000
TRINITY_DN414811_c0_g1	0.000	0.000	0.000	0.000	0.000	0.000	0.000	0.000	0.000	0.000
TRINITY_DN414812_c0_g1	0.000	0.000	0.000	0.000	0.000	0.000	0.000	0.000	0.000	0.000
TRINITY_DN414813_c0_g1	0.000	0.000	0.716	0.000	0.000	3.300	0.000	0.000	0.232	0.000
TRINITY_DN414816_c0_g1	0.000	1.768	1.158	2.921	2.984	1.768	0.000	0.784	1.507	0.000
TRINITY_DN414819_c0_g1	0.000	0.000	0.000	0.000	0.000	0.000	0.000	0.000	0.000	0.000
TRINITY_DN414819_c1_g1	0.000	0.000	0.000	1.670	0.000	0.000	0.000	0.000	0.807	0.000
TRINITY_DN414819_c2_g1	0.000	0.000	0.000	0.000	0.000	0.000	0.000	0.000	0.000	0.000
TRINITY_DN41481_c1_g1	0.000	0.000	0.000	0.000	0.000	0.000	0.000	0.000	0.000	0.000
TRINITY_DN414820_c0_g1	0.000	2.940	0.000	0.000	0.000	0.000	0.000	0.000	0.000	0.000
TRINITY_DN414820_c0_g2	0.000	0.000	0.000	0.000	0.000	0.000	0.000	0.000	0.000	0.000
TRINITY_DN414821_c0_g1	0.000	0.000	0.894	0.486	1.321	0.000	0.000	0.612	0.000	0.000
TRINITY_DN414821_c2_g1	0.000	0.000	0.000	0.000	0.000	0.000	0.000	0.000	0.000	0.000
TRINITY_DN414821_c3_g1	0.000	0.578	0.000	0.409	0.628	0.000	0.000	0.769	0.000	0.000
TRINITY_DN414823_c0_g1	0.000	0.000	0.000	0.000	0.000	0.000	0.000	0.000	0.000	0.000
TRINITY_DN414825_c0_g1	0.000	0.000	0.000	0.000	0.000	0.000	0.000	0.000	0.000	0.000
TRINITY_DN414825_c0_g2	0.000	0.000	0.000	0.000	0.000	2.305	0.000	0.000	0.000	0.000
TRINITY_DN414826_c0_g1	0.000	0.000	0.000	0.000	0.000	0.000	0.000	0.000	0.414	0.000
TRINITY_DN414826_c1_g1	0.000	0.000	1.081	1.161	0.297	0.000	1.432	0.000	0.000	0.000
TRINITY_DN414827_c0_g1	0.000	0.000	0.000	0.000	0.000	0.000	0.000	0.000	0.469	0.000
TRINITY_DN414828_c0_g1	0.000	0.000	1.022	0.185	0.566	0.000	0.000	0.000	0.000	0.000
TRINITY_DN41482_c0_g1	0.000	0.000	0.000	0.722	0.000	2.074	3.562	0.000	0.656	3.703
TRINITY_DN41482_c0_g2	0.000	0.000	0.000	0.000	0.000	0.000	0.000	0.000	0.000	0.000
TRINITY_DN41482_c0_g4	0.000	0.000	0.000	0.000	0.000	0.000	0.000	0.000	0.000	0.000
TRINITY_DN41482_c0_g5	0.000	0.000	0.000	0.000	0.000	0.000	0.000	0.000	0.444	0.000
TRINITY_DN41482_c3_g1	0.000	0.000	0.000	0.000	0.000	0.000	0.000	0.000	0.000	0.000
TRINITY_DN414830_c0_g2	0.000	1.422	0.000	0.000	0.000	0.000	0.000	0.942	0.000	0.000
TRINITY_DN414830_c1_g1	0.000	0.000	0.000	0.000	0.000	0.000	0.000	0.000	0.000	0.000
TRINITY_DN414831_c0_g1	0.000	0.000	0.000	0.000	0.000	1.123	0.000	0.000	0.000	0.000
TRINITY_DN414832_c0_g1	0.000	0.000	0.000	0.000	0.000	0.000	3.337	0.000	0.000	0.000
TRINITY_DN414833_c0_g1	0.000	0.000	0.000	0.000	0.000	0.000	0.000	0.000	0.000	0.000
TRINITY_DN414834_c0_g1	0.000	0.000	0.000	0.000	0.872	0.000	0.000	0.000	0.000	0.000
TRINITY_DN414835_c1_g2	0.000	0.000	0.000	0.000	0.000	0.000	0.000	0.000	0.000	0.000
TRINITY_DN414835_c2_g1	0.000	0.000	0.000	0.000	0.000	0.000	0.000	0.000	0.756	0.000
TRINITY_DN414835_c4_g1	0.000	0.000	0.000	0.000	0.000	0.000	8.419	0.000	0.000	0.000
TRINITY_DN414836_c0_g1	0.000	0.000	0.000	0.378	0.000	0.000	0.000	0.000	0.460	0.000
TRINITY_DN414836_c2_g1	0.000	0.000	0.000	0.000	0.000	0.000	0.616	0.000	0.000	0.000
TRINITY_DN414838_c0_g1	0.000	0.000	0.000	0.000	0.000	0.000	0.000	0.000	0.000	0.000
TRINITY_DN41483_c0_g1	0.000	0.000	0.000	0.000	0.537	0.000	0.861	0.000	0.373	0.000
TRINITY_DN41483_c0_g2	0.000	11.520	1.162	3.565	2.642	9.635	1.746	4.700	6.059	13.014
TRINITY_DN41483_c0_g3	0.000	0.000	0.000	0.235	0.357	0.000	0.000	0.000	0.000	0.000
TRINITY_DN41483_c13_g1	0.000	0.000	0.000	0.000	0.844	0.000	0.000	0.000	0.000	0.000
TRINITY_DN41483_c2_g1	0.000	2.283	3.451	1.969	2.111	2.901	3.672	3.409	4.562	0.000
TRINITY_DN41483_c3_g1	4.251	3.564	3.535	3.748	3.071	1.075	3.096	1.485	2.058	0.992
TRINITY_DN41483_c4_g1	0.000	0.000	0.000	0.000	0.000	0.000	0.000	0.000	0.000	0.000
TRINITY_DN41483_c5_g1	0.000	0.000	0.000	0.000	0.000	0.000	0.000	0.000	0.000	0.000
TRINITY_DN414840_c0_g1	0.000	0.000	0.000	0.000	0.000	0.000	0.000	0.000	0.000	0.000
TRINITY_DN414840_c1_g1	0.000	0.000	0.000	0.000	0.000	0.000	0.000	0.000	0.000	0.000
TRINITY_DN414840_c2_g1	0.000	0.000	0.186	0.000	0.208	0.282	0.000	0.389	0.185	0.000
TRINITY_DN414840_c4_g1	0.000	0.000	0.000	0.000	0.000	0.000	0.000	0.000	0.000	0.000
TRINITY_DN414841_c0_g1	0.000	5.761	0.754	2.012	0.836	0.000	1.988	3.049	0.980	0.000
TRINITY_DN414842_c0_g1	0.000	0.000	0.000	0.000	0.000	0.000	0.000	0.000	0.000	0.000
TRINITY_DN414843_c0_g1	0.000	0.000	0.000	0.000	0.600	0.000	0.000	0.000	0.661	0.000
TRINITY_DN414843_c0_g2	0.000	0.000	0.000	0.865	0.000	0.000	0.000	0.000	1.594	0.000
TRINITY_DN414843_c0_g3	0.000	0.000	0.000	0.620	0.648	0.000	0.000	0.000	0.758	0.000
TRINITY_DN414843_c2_g2	0.000	0.000	0.896	0.000	0.000	0.000	0.000	0.000	0.716	0.000
TRINITY_DN414843_c2_g3	0.000	0.000	3.715	0.000	0.000	0.000	0.000	0.000	0.482	0.000
TRINITY_DN414843_c3_g1	0.000	0.000	0.000	0.000	0.000	0.000	0.000	0.000	0.000	0.000
TRINITY_DN414843_c4_g1	0.000	0.000	0.000	0.000	0.000	0.000	0.000	0.000	0.000	0.000
TRINITY_DN414844_c0_g1	0.000	0.000	1.228	0.000	0.000	0.000	0.000	0.000	0.000	0.000
TRINITY_DN414845_c0_g1	0.000	0.000	0.000	0.243	0.664	0.000	0.000	0.000	0.161	0.000
TRINITY_DN414845_c1_g1	0.000	0.000	0.000	0.000	0.000	0.000	0.000	0.000	0.000	0.000
TRINITY_DN414845_c2_g1	0.000	0.000	0.000	0.000	0.000	0.000	0.000	0.000	0.000	0.000
TRINITY_DN414845_c3_g1	0.000	0.000	0.840	0.000	0.000	0.000	0.000	0.000	0.000	0.000
TRINITY_DN414848_c0_g1	0.000	0.000	0.000	0.000	0.902	0.000	0.000	0.000	0.000	8.760
TRINITY_DN414849_c0_g1	0.000	0.000	0.000	0.000	0.175	0.000	0.000	0.000	0.207	0.000
TRINITY_DN41484_c0_g1	0.000	0.000	1.624	0.400	1.466	0.000	0.000	1.165	0.000	3.168
TRINITY_DN41484_c0_g2	0.000	0.000	2.085	0.558	1.080	0.000	0.000	0.000	0.341	0.000
TRINITY_DN41484_c1_g2	0.000	0.000	0.639	0.175	0.090	0.000	0.432	0.337	0.106	0.000
TRINITY_DN414850_c1_g1	0.000	0.000	0.000	0.000	0.000	0.000	0.000	0.000	0.246	0.000
TRINITY_DN414850_c2_g1	0.000	0.000	0.000	0.000	0.000	0.000	0.000	0.000	0.000	0.000
TRINITY_DN414850_c3_g1	0.000	0.000	6.287	0.843	0.887	0.000	0.000	0.000	1.033	0.000
TRINITY_DN414850_c4_g1	0.000	0.000	0.000	0.000	0.000	0.000	0.000	0.000	0.763	0.000
TRINITY_DN414850_c6_g1	0.000	0.000	0.000	0.000	0.000	0.000	0.000	0.000	0.350	0.000
TRINITY_DN414851_c0_g1	0.000	0.000	0.000	0.000	0.000	0.000	0.000	0.000	0.000	0.000
TRINITY_DN414853_c0_g1	0.000	0.000	0.000	0.000	0.000	0.000	0.000	0.000	0.000	0.000
TRINITY_DN414853_c1_g1	0.000	0.000	0.179	0.195	0.000	0.543	0.000	0.375	0.000	0.000
TRINITY_DN414854_c1_g1	0.000	0.000	1.348	0.000	0.000	0.000	0.000	0.000	0.000	0.000
TRINITY_DN414854_c2_g1	0.000	0.000	0.000	0.000	0.000	0.000	0.000	0.000	0.000	0.000
TRINITY_DN414854_c4_g1	0.000	0.000	0.000	0.000	0.000	0.000	0.000	0.000	0.000	0.000
TRINITY_DN414854_c7_g1	0.000	0.000	0.000	0.000	0.000	0.000	0.000	0.000	0.000	0.000
TRINITY_DN414854_c8_g1	0.000	0.000	0.000	0.000	0.000	0.000	0.000	0.000	0.000	0.000
TRINITY_DN414855_c1_g1	0.000	0.000	0.000	0.000	0.000	0.000	0.000	0.000	0.000	0.000
TRINITY_DN414855_c3_g1	0.000	0.000	0.000	0.767	0.000	0.000	0.000	0.000	0.000	0.000
TRINITY_DN414856_c0_g1	1.850	0.000	0.460	0.205	0.263	0.698	0.000	0.000	0.270	0.000
TRINITY_DN414858_c1_g1	0.000	0.000	0.000	0.000	0.000	0.000	0.000	0.000	0.000	0.000
TRINITY_DN414859_c0_g1	0.000	0.000	0.000	0.000	0.000	0.000	0.000	0.000	0.000	0.000
TRINITY_DN41485_c0_g1	0.000	15.032	0.000	5.100	6.007	5.501	6.263	2.452	2.450	0.000
TRINITY_DN41485_c0_g2	0.000	3.889	4.622	3.249	1.901	1.764	0.000	0.000	3.330	0.000
TRINITY_DN414862_c0_g1	0.000	0.000	0.000	0.000	0.000	0.000	0.000	0.000	0.039	0.000
TRINITY_DN414863_c0_g2	0.000	0.000	0.000	0.000	0.000	0.000	0.000	0.000	0.000	0.000
TRINITY_DN414863_c1_g1	0.000	0.474	0.154	0.000	0.173	0.000	0.417	0.000	0.000	0.000
TRINITY_DN414863_c4_g1	0.000	0.000	0.000	0.000	0.000	0.000	0.000	0.000	0.000	0.000
TRINITY_DN414864_c0_g1	0.000	0.000	0.000	0.000	0.000	0.000	0.000	0.000	0.000	0.000
TRINITY_DN414866_c0_g1	0.000	0.000	0.000	0.000	0.000	0.000	0.000	0.000	0.145	0.000
TRINITY_DN414866_c1_g1	0.000	0.000	0.000	0.000	0.000	0.000	0.000	0.000	0.200	0.000
TRINITY_DN414867_c0_g1	0.000	0.000	0.000	0.000	0.000	0.000	0.000	0.000	0.000	0.000
TRINITY_DN414867_c0_g2	0.000	0.000	0.000	0.000	0.540	0.000	0.000	0.000	1.264	0.000
TRINITY_DN414869_c0_g1	0.000	0.000	0.000	0.000	0.000	1.594	0.000	0.000	0.678	0.000
TRINITY_DN414869_c1_g2	0.000	0.000	1.018	0.000	0.000	0.000	0.000	0.000	0.665	0.000
TRINITY_DN414869_c2_g1	0.000	0.000	0.000	0.000	0.000	0.000	0.000	0.000	0.000	0.000
TRINITY_DN414869_c6_g1	0.000	0.000	1.668	0.895	0.000	0.000	0.000	0.000	0.000	0.000
TRINITY_DN414869_c7_g1	0.000	0.000	1.028	0.000	0.000	0.000	0.000	0.000	0.000	0.000
TRINITY_DN41486_c0_g1	0.000	5.687	4.148	2.175	0.000	0.000	0.000	0.000	1.694	12.982
TRINITY_DN414870_c1_g1	0.000	0.000	0.000	0.000	0.000	0.000	0.000	0.000	0.000	0.000
TRINITY_DN414870_c2_g1	0.000	0.000	0.000	0.000	0.000	0.000	0.000	0.847	0.000	0.000
TRINITY_DN414872_c0_g1	0.000	0.000	0.000	0.000	0.000	0.000	0.000	0.000	0.000	0.000
TRINITY_DN414875_c0_g1	0.000	0.000	0.000	0.000	0.000	0.000	0.000	0.000	0.000	0.000
TRINITY_DN414876_c0_g1	0.000	0.000	0.481	0.353	0.000	0.000	0.000	0.000	0.307	0.000
TRINITY_DN414878_c0_g1	0.000	0.000	0.000	0.361	0.000	0.000	0.000	0.000	0.219	3.703
TRINITY_DN414878_c2_g1	0.000	0.000	0.000	0.000	0.000	0.000	0.000	0.000	0.000	0.000
TRINITY_DN41487_c0_g2	0.000	0.000	0.000	0.000	0.000	0.000	0.000	0.000	0.000	0.000
TRINITY_DN41487_c1_g1	0.000	0.000	0.000	0.000	0.000	0.000	0.000	0.000	0.000	0.000
TRINITY_DN41487_c1_g2	0.000	0.000	0.000	0.000	0.000	0.000	0.000	0.000	0.000	0.000
TRINITY_DN41487_c2_g1	0.000	0.000	0.000	0.000	0.000	0.000	0.000	1.165	0.000	0.000
TRINITY_DN41487_c3_g1	0.000	0.000	0.000	0.000	0.000	0.000	0.000	0.000	0.000	0.000
TRINITY_DN41487_c4_g1	0.000	0.238	0.310	0.595	0.370	0.000	0.409	0.327	0.385	0.000
TRINITY_DN41487_c4_g2	0.000	0.000	2.184	0.000	0.000	0.000	0.000	0.000	0.000	0.000
TRINITY_DN41487_c4_g3	0.000	0.000	1.689	0.907	0.930	0.000	0.000	0.000	0.182	0.000
TRINITY_DN41487_c8_g1	0.000	0.000	0.000	0.000	0.536	0.000	0.000	0.000	0.000	0.000
TRINITY_DN414881_c1_g1	0.000	0.000	0.000	0.000	0.000	0.000	0.000	0.000	0.490	0.000
TRINITY_DN414882_c0_g1	0.000	0.000	0.000	0.000	0.387	0.000	1.843	0.000	0.000	0.000
TRINITY_DN414884_c0_g1	0.000	0.000	0.000	0.000	0.000	0.000	0.000	0.000	0.000	0.000
TRINITY_DN414884_c0_g2	0.000	0.000	0.000	0.000	0.700	0.000	0.000	0.000	0.206	0.000
TRINITY_DN414885_c0_g1	0.000	0.000	1.335	0.000	0.000	0.000	3.523	0.000	0.000	0.000
TRINITY_DN414886_c0_g1	0.000	0.000	0.429	0.000	0.000	1.310	0.000	0.000	0.000	0.000
TRINITY_DN414888_c0_g1	0.000	0.000	0.000	0.000	0.000	0.000	0.000	0.000	0.000	8.243
TRINITY_DN414889_c0_g1	0.000	0.000	0.000	0.000	0.000	0.000	0.000	0.000	0.000	0.000
TRINITY_DN41488_c0_g1	0.000	0.000	0.000	0.000	0.000	0.000	0.000	0.000	0.000	0.000
TRINITY_DN41488_c0_g2	0.000	0.000	0.000	0.000	0.000	0.000	0.000	0.000	0.000	0.000
TRINITY_DN41488_c1_g1	0.000	0.000	0.000	0.000	0.000	0.000	0.000	0.000	0.000	0.000
TRINITY_DN414890_c0_g2	0.000	0.000	0.000	0.000	0.000	0.000	0.000	0.000	0.000	0.000
TRINITY_DN414891_c0_g1	0.000	0.000	0.000	0.000	0.000	0.000	0.000	0.000	0.000	0.000
TRINITY_DN414891_c0_g2	33.018	0.000	2.651	0.714	0.000	0.000	0.000	2.756	0.437	0.000
TRINITY_DN414891_c1_g1	0.000	0.000	0.885	0.175	0.175	1.214	0.432	0.674	0.373	0.000
TRINITY_DN414891_c2_g1	0.000	0.000	0.000	0.000	0.000	0.000	0.000	0.000	0.000	0.000
TRINITY_DN414891_c3_g1	0.000	0.000	0.000	0.000	0.000	0.000	0.000	0.000	0.000	0.000
TRINITY_DN414891_c7_g1	0.000	0.000	0.000	0.000	0.000	0.000	0.000	0.000	0.696	0.000
TRINITY_DN414893_c0_g1	0.000	0.000	0.000	0.000	0.000	0.000	0.000	0.000	0.000	2.714
TRINITY_DN414895_c0_g1	0.000	0.000	1.544	0.836	1.066	0.000	1.030	0.000	0.251	0.000
TRINITY_DN414896_c0_g1	0.000	0.000	0.000	0.000	0.000	0.000	0.000	0.000	0.128	0.000
TRINITY_DN414896_c1_g1	0.000	0.000	0.000	0.000	0.000	0.000	0.000	0.000	0.429	0.000
TRINITY_DN414899_c0_g1	0.000	0.000	0.296	0.168	0.106	0.000	0.479	0.102	0.142	0.000
TRINITY_DN41489_c0_g2	8.863	0.000	0.000	1.592	2.068	1.146	3.935	3.018	3.637	0.000
TRINITY_DN41489_c0_g4	0.000	0.000	0.000	0.000	0.000	0.000	0.000	0.000	0.000	0.000
TRINITY_DN41489_c3_g1	0.000	0.000	0.000	0.000	0.000	0.000	0.000	0.000	0.000	0.000
TRINITY_DN41489_c5_g1	0.000	0.000	0.225	0.000	0.075	0.000	0.000	0.176	0.000	1.117
TRINITY_DN41489_c9_g1	0.000	0.000	0.000	0.000	0.507	0.000	0.000	0.000	0.000	0.000
TRINITY_DN4148_c0_g1	1.386	1.684	2.572	1.707	1.831	4.766	1.116	0.978	1.193	4.185
TRINITY_DN4148_c0_g2	0.000	0.000	0.000	0.000	0.000	0.000	0.000	0.000	0.000	0.000
TRINITY_DN4148_c0_g3	0.000	0.000	1.721	0.928	0.000	0.000	0.000	0.870	0.419	0.000
TRINITY_DN4148_c1_g1	0.000	0.000	0.000	1.069	0.000	0.000	0.000	0.000	0.952	3.844
TRINITY_DN414902_c0_g1	0.000	0.000	0.000	0.000	0.000	0.794	0.000	0.000	0.168	0.000
TRINITY_DN414903_c0_g1	0.000	0.000	0.973	0.000	0.000	0.000	0.000	0.000	0.000	0.000
TRINITY_DN414906_c0_g1	0.000	0.000	0.258	0.141	0.000	0.000	0.000	0.000	0.107	1.433
TRINITY_DN41490_c0_g2	0.000	0.000	0.000	0.000	0.000	0.000	0.000	2.359	0.000	0.000
TRINITY_DN414910_c0_g1	0.000	0.000	0.000	0.000	0.209	0.000	0.000	0.000	0.000	0.000
TRINITY_DN414911_c0_g1	0.000	0.000	0.000	0.665	0.000	3.720	0.000	0.000	0.000	0.000
TRINITY_DN414912_c0_g1	0.000	0.000	0.000	0.219	0.000	0.000	0.000	0.000	0.000	0.000
TRINITY_DN414913_c1_g1	0.000	0.000	0.000	0.000	0.000	0.000	0.000	0.000	0.000	0.000
TRINITY_DN414914_c0_g1	0.000	0.000	0.000	0.000	0.498	0.000	0.000	0.000	0.000	0.000
TRINITY_DN414915_c1_g1	0.000	0.000	0.000	0.000	0.000	0.000	0.000	0.000	0.930	0.000
TRINITY_DN414916_c0_g1	0.000	0.000	0.000	0.000	0.000	0.000	0.000	0.000	0.000	0.000
TRINITY_DN414917_c0_g1	0.000	0.000	0.000	0.264	0.000	0.000	0.000	0.000	0.000	0.000
TRINITY_DN414917_c1_g1	0.000	0.000	0.000	0.000	1.243	0.000	2.928	0.000	0.000	0.000
TRINITY_DN414917_c2_g1	0.000	0.000	0.741	0.200	0.205	0.000	0.000	0.000	0.000	0.000
TRINITY_DN414917_c3_g1	0.000	0.000	0.180	0.000	0.000	0.000	0.000	0.000	0.000	0.000
TRINITY_DN414917_c4_g1	0.000	0.000	0.000	0.000	0.000	1.159	0.000	0.000	0.000	0.000
TRINITY_DN414917_c5_g1	0.000	0.000	0.000	0.000	0.000	0.000	0.000	0.000	0.000	0.000
TRINITY_DN414917_c6_g1	0.000	0.000	0.000	0.000	0.000	0.000	0.000	0.000	0.000	0.000
TRINITY_DN414917_c7_g1	0.000	0.000	0.000	0.000	0.000	0.000	0.000	0.000	0.000	0.000
TRINITY_DN414917_c8_g1	0.000	0.000	0.000	0.234	0.000	0.000	0.000	0.000	0.000	0.000
TRINITY_DN414918_c0_g1	0.000	6.344	3.131	4.906	0.995	4.121	6.184	0.000	1.005	25.121
TRINITY_DN41491_c0_g1	0.000	0.000	1.192	0.000	0.000	0.000	1.576	0.000	0.000	0.000
TRINITY_DN41491_c2_g1	0.000	0.000	0.000	0.000	0.000	0.000	0.000	0.000	0.000	0.000
TRINITY_DN414920_c0_g1	0.000	0.000	0.000	0.989	0.000	0.000	0.000	1.893	0.606	0.000
TRINITY_DN414920_c0_g2	0.000	0.000	0.000	0.000	0.000	0.000	0.000	0.000	0.096	0.000
TRINITY_DN414920_c1_g2	0.000	0.476	0.000	0.594	0.521	0.941	0.000	0.000	0.310	0.871
TRINITY_DN414920_c1_g3	0.000	0.000	0.000	0.000	0.000	0.000	0.000	0.000	0.000	0.000
TRINITY_DN414920_c3_g1	0.000	0.745	0.000	0.088	0.181	0.000	0.000	0.000	0.000	0.000
TRINITY_DN414920_c5_g1	0.000	0.000	0.000	0.000	0.000	0.000	0.000	0.000	0.000	0.000
TRINITY_DN414920_c6_g1	0.000	0.000	0.000	0.000	0.000	0.000	0.000	0.000	0.000	0.000
TRINITY_DN414921_c0_g1	0.000	0.000	0.288	0.000	0.000	0.000	0.000	0.000	0.284	0.000
TRINITY_DN414922_c1_g1	0.000	0.000	0.000	0.000	0.000	0.000	0.000	0.000	0.296	0.000
TRINITY_DN414923_c0_g1	0.000	0.000	0.000	0.371	0.000	0.000	0.000	0.000	0.000	0.000
TRINITY_DN414923_c1_g1	0.000	0.000	0.000	0.000	0.000	0.000	0.000	0.000	0.000	0.000
TRINITY_DN414924_c0_g1	0.000	0.000	4.047	0.000	0.000	0.000	0.000	0.000	0.000	0.000
TRINITY_DN414925_c0_g1	0.000	1.443	0.000	0.000	0.000	0.000	0.000	0.000	0.613	0.000
TRINITY_DN414926_c0_g2	0.000	0.000	0.000	0.000	0.000	1.821	0.000	0.000	0.000	0.000
TRINITY_DN414926_c0_g4	0.000	0.000	1.687	0.450	0.000	0.000	0.000	0.000	0.275	0.000
TRINITY_DN414926_c0_g5	0.000	0.000	0.000	0.562	0.000	0.000	0.000	0.000	0.000	0.000
TRINITY_DN414926_c0_g6	0.000	0.000	0.677	0.000	0.000	0.000	0.000	0.000	0.438	0.000
TRINITY_DN414926_c0_g7	0.000	0.000	0.000	0.429	0.892	0.000	0.000	0.000	0.000	0.000
TRINITY_DN414926_c0_g8	0.000	0.000	0.000	0.000	0.000	0.000	0.000	0.000	0.498	0.000
TRINITY_DN414926_c1_g1	0.000	1.763	0.000	0.000	0.000	0.000	0.000	0.000	0.000	0.000
TRINITY_DN414927_c0_g1	0.000	0.000	0.000	0.000	0.000	0.000	0.000	0.000	0.000	0.000
TRINITY_DN414928_c0_g1	0.000	0.378	0.163	0.073	0.075	0.000	0.222	0.000	0.156	0.467
TRINITY_DN414929_c0_g1	0.000	0.000	1.406	0.000	0.000	1.077	0.000	0.000	0.000	0.000
TRINITY_DN41492_c1_g1	0.000	0.000	0.000	0.551	0.000	0.000	0.000	0.000	0.000	0.000
TRINITY_DN41492_c2_g1	0.000	0.000	0.000	0.000	0.000	0.000	0.000	0.000	0.000	2.746
TRINITY_DN41492_c3_g1	0.000	0.000	0.000	0.000	0.000	0.000	4.600	0.000	0.000	0.000
TRINITY_DN41492_c5_g1	7.747	0.000	5.252	0.351	0.724	0.000	0.000	1.322	0.425	0.000
TRINITY_DN41492_c6_g1	0.000	0.000	0.000	1.124	0.000	0.000	0.000	0.000	0.682	0.000
TRINITY_DN41492_c7_g1	0.000	0.000	0.000	0.000	1.932	0.000	0.000	0.000	0.000	0.000
TRINITY_DN41492_c8_g1	0.000	0.000	0.000	0.000	0.000	0.000	0.000	0.000	0.000	0.000
TRINITY_DN414930_c0_g1	0.000	0.597	0.000	0.000	0.000	0.000	0.000	0.000	0.000	0.000
TRINITY_DN414931_c0_g1	0.000	4.481	1.453	0.000	0.822	0.000	0.000	0.000	0.000	0.000
TRINITY_DN414932_c0_g1	0.000	0.809	0.000	0.000	0.000	0.000	0.000	0.000	0.172	0.000
TRINITY_DN414933_c0_g1	0.000	0.000	0.000	0.000	0.175	0.000	0.000	0.000	0.103	0.000
TRINITY_DN414934_c0_g1	0.000	0.000	0.000	0.000	0.000	0.000	0.000	0.000	1.096	0.000
TRINITY_DN414935_c0_g1	0.000	0.000	0.000	0.000	0.000	0.000	0.000	0.000	0.000	0.000
TRINITY_DN414936_c0_g1	0.000	0.000	0.000	0.000	0.421	0.000	0.000	0.000	0.000	0.000
TRINITY_DN414936_c1_g1	0.000	0.000	0.000	0.000	0.000	0.000	0.000	0.000	0.875	0.000
TRINITY_DN414937_c0_g1	0.000	0.000	0.000	0.000	0.000	0.000	0.000	0.000	0.000	0.000
TRINITY_DN41493_c1_g1	0.000	0.000	0.000	0.000	0.000	2.356	0.000	0.000	0.000	0.000
TRINITY_DN41493_c2_g1	0.000	1.357	0.000	0.471	0.985	0.000	0.000	0.000	0.288	0.000
TRINITY_DN414940_c0_g1	0.000	0.000	0.000	0.000	0.411	0.000	0.000	0.000	0.000	0.000
TRINITY_DN414940_c11_g1	0.000	0.000	1.490	0.000	0.000	0.000	0.000	0.000	0.000	0.000
TRINITY_DN414940_c2_g1	0.000	0.000	0.000	0.000	0.297	0.000	0.000	0.000	0.236	0.000
TRINITY_DN414940_c4_g1	0.000	0.000	0.000	0.000	0.000	0.000	0.000	0.000	0.000	0.000
TRINITY_DN414940_c6_g1	0.000	0.000	0.000	0.000	0.000	0.000	0.000	0.000	0.000	0.000
TRINITY_DN414940_c7_g1	0.000	0.000	0.000	0.000	0.000	0.000	0.000	0.000	0.266	0.000
TRINITY_DN414941_c0_g1	0.000	0.000	0.000	0.000	0.117	0.000	0.000	0.437	0.139	0.000
TRINITY_DN414942_c1_g1	0.000	0.000	0.000	0.000	0.000	0.000	0.000	0.000	0.261	0.000
TRINITY_DN414943_c0_g1	0.000	0.000	0.000	0.000	1.015	0.000	0.000	0.000	0.000	0.000
TRINITY_DN414943_c0_g2	0.000	0.000	0.000	0.396	0.000	0.000	0.000	0.000	0.000	0.000
TRINITY_DN414944_c0_g1	0.000	0.000	0.000	0.000	0.000	0.000	0.000	0.000	0.000	0.000
TRINITY_DN414947_c2_g1	0.000	0.000	0.000	0.000	0.845	0.000	0.000	0.000	0.000	0.000
TRINITY_DN414947_c4_g1	0.000	0.000	0.000	0.000	0.000	0.000	0.000	0.000	0.000	0.000
TRINITY_DN414948_c0_g1	0.000	0.000	0.000	0.452	0.000	0.000	0.000	0.000	0.277	0.000
TRINITY_DN414949_c0_g1	0.000	0.000	0.000	0.738	0.188	0.000	0.000	2.775	0.777	0.000
TRINITY_DN414949_c0_g2	0.000	0.000	0.000	0.000	0.000	0.000	0.000	0.000	0.000	0.000
TRINITY_DN414949_c1_g1	0.000	2.292	0.000	0.801	0.000	4.609	3.911	0.000	1.912	0.000
TRINITY_DN414949_c2_g1	0.000	0.000	0.000	1.249	0.652	1.793	0.000	0.000	2.326	0.000
TRINITY_DN414949_c5_g1	0.000	0.000	2.211	0.000	0.000	0.000	0.000	0.000	0.000	0.000
TRINITY_DN41494_c0_g1	0.000	0.000	0.000	0.000	0.766	0.000	0.000	0.000	0.000	0.000
TRINITY_DN41494_c1_g1	0.000	0.000	0.000	0.000	0.000	0.000	0.000	0.000	0.451	0.000
TRINITY_DN41494_c1_g2	0.000	0.000	0.000	0.000	0.000	0.000	3.643	0.000	0.000	0.000
TRINITY_DN41494_c2_g2	0.000	0.000	0.000	0.000	0.478	0.000	0.000	0.000	0.000	0.000
TRINITY_DN41494_c4_g1	0.000	0.000	0.000	0.334	0.000	0.000	0.000	0.425	0.067	0.000
TRINITY_DN414950_c0_g1	0.000	0.000	0.000	0.000	0.000	0.000	0.000	0.000	0.000	0.000
TRINITY_DN414950_c1_g1	0.000	0.000	0.000	0.000	0.000	0.000	0.000	0.000	0.000	0.000
TRINITY_DN414952_c0_g1	0.000	0.000	0.000	0.000	0.000	0.000	0.000	0.000	0.000	0.000
TRINITY_DN414952_c0_g2	0.000	0.000	0.000	0.000	0.000	0.000	0.000	0.000	0.000	0.000
TRINITY_DN414952_c2_g1	0.000	0.000	0.000	0.000	0.000	0.000	0.000	0.000	1.006	0.000
TRINITY_DN414953_c0_g1	0.000	0.000	0.176	0.000	0.000	0.000	0.000	0.000	0.000	0.000
TRINITY_DN414954_c1_g2	0.000	0.000	0.000	0.000	0.000	0.000	0.000	0.000	0.289	0.000
TRINITY_DN414954_c1_g3	0.000	0.000	0.000	0.301	0.307	0.422	0.000	0.000	0.000	0.000
TRINITY_DN414954_c1_g4	0.000	0.000	0.000	0.000	0.000	0.000	0.000	0.000	0.000	0.000
TRINITY_DN414954_c2_g1	0.000	0.000	0.000	0.943	0.000	0.000	0.000	0.000	0.288	0.000
TRINITY_DN414954_c2_g2	0.000	0.000	0.000	0.000	0.798	0.000	2.358	0.000	0.875	4.889
TRINITY_DN414954_c2_g3	0.000	0.000	0.000	0.000	0.000	0.000	0.000	0.000	0.000	0.000
TRINITY_DN414954_c3_g1	0.000	0.000	0.000	0.000	0.000	0.000	0.000	0.000	0.305	0.000
TRINITY_DN414954_c4_g1	0.000	0.000	0.000	0.000	0.000	0.000	0.000	0.000	0.000	0.000
TRINITY_DN414954_c6_g1	0.000	0.000	0.000	0.000	0.000	0.000	0.000	0.000	0.000	0.000
TRINITY_DN414955_c0_g1	0.000	0.000	0.732	0.000	0.000	0.000	1.928	0.000	0.237	0.000
TRINITY_DN414956_c0_g2	0.000	0.000	0.000	0.000	0.000	0.000	0.000	0.000	0.000	0.000
TRINITY_DN414956_c0_g3	0.000	0.000	0.659	0.302	0.000	0.167	0.000	0.469	0.037	0.000
TRINITY_DN414956_c1_g1	0.000	0.000	0.000	0.000	0.000	0.000	0.000	0.000	0.000	0.000
TRINITY_DN414956_c2_g1	0.000	0.000	0.000	0.000	0.000	0.000	0.000	0.000	0.000	0.000
TRINITY_DN414956_c3_g1	0.000	0.000	0.488	0.000	0.000	0.000	0.000	0.000	0.158	5.367
TRINITY_DN414956_c4_g1	0.000	0.000	0.000	0.000	0.000	0.000	0.000	0.000	0.000	0.000
TRINITY_DN414957_c1_g1	0.000	0.000	0.000	0.000	0.000	0.000	2.029	0.000	0.751	0.000
TRINITY_DN414959_c0_g1	0.000	0.000	0.000	0.000	0.333	0.000	0.000	0.000	0.102	0.000
TRINITY_DN41495_c0_g2	0.000	0.000	0.000	0.000	0.000	0.000	0.000	0.000	0.646	0.000
TRINITY_DN41495_c0_g3	0.000	0.000	0.000	0.000	0.000	0.000	0.000	0.000	0.000	0.000
TRINITY_DN41495_c3_g1	0.000	0.000	0.000	0.000	0.000	0.000	0.000	0.000	0.000	0.000
TRINITY_DN414962_c0_g1	0.000	0.000	0.000	0.000	0.000	0.000	0.000	1.439	0.231	0.000
TRINITY_DN414964_c0_g1	0.000	0.000	0.000	0.000	0.000	0.000	0.000	0.000	0.000	0.000
TRINITY_DN414965_c0_g1	0.000	0.000	0.000	0.000	0.000	0.000	0.000	1.793	1.147	0.000
TRINITY_DN414966_c0_g1	0.000	0.000	0.000	0.000	0.000	0.000	0.000	0.000	0.701	0.000
TRINITY_DN414967_c0_g1	0.000	0.000	0.000	0.000	0.490	0.000	0.000	0.000	0.356	0.000
TRINITY_DN414967_c1_g1	0.000	0.000	0.000	0.660	0.000	1.898	3.243	0.000	0.000	0.000
TRINITY_DN414969_c0_g1	0.000	0.000	0.000	0.000	0.000	0.000	0.000	0.000	0.000	0.000
TRINITY_DN41496_c0_g1	0.000	0.000	0.000	0.000	0.000	0.000	0.000	0.000	0.518	0.000
TRINITY_DN41496_c1_g1	0.000	2.266	0.000	0.000	0.000	0.000	0.000	0.000	0.000	0.000
TRINITY_DN41496_c2_g2	0.000	0.000	0.000	0.000	0.000	0.000	0.000	0.000	0.000	0.000
TRINITY_DN41496_c2_g4	0.000	0.000	2.625	0.203	0.207	0.000	2.003	0.000	0.366	0.000
TRINITY_DN41496_c5_g1	0.000	0.000	0.000	0.000	0.000	0.000	0.000	0.000	0.000	0.000
TRINITY_DN414971_c0_g1	0.000	0.000	0.000	0.000	0.000	0.000	1.605	0.000	0.000	0.000
TRINITY_DN414971_c1_g1	0.000	0.506	0.331	0.230	0.550	0.000	0.886	0.676	0.108	0.000
TRINITY_DN414971_c4_g1	0.000	0.000	0.000	0.000	0.000	1.014	0.000	0.000	0.427	7.229
TRINITY_DN414971_c6_g1	0.000	0.000	0.000	0.300	0.000	0.000	0.000	0.000	0.000	0.000
TRINITY_DN414973_c0_g1	0.000	0.000	0.000	0.000	0.000	0.000	2.358	0.000	1.751	0.000
TRINITY_DN414975_c0_g1	0.000	1.873	0.000	3.252	0.000	0.000	0.000	0.000	0.000	0.000
TRINITY_DN414975_c1_g1	0.000	0.000	1.960	0.000	0.000	0.000	0.000	0.000	0.000	0.000
TRINITY_DN414976_c1_g1	0.000	0.000	0.000	0.000	0.301	0.000	0.000	0.000	0.000	0.000
TRINITY_DN414977_c0_g1	0.000	0.000	0.000	0.000	0.000	0.000	0.000	0.000	0.000	0.000
TRINITY_DN414979_c0_g1	0.000	0.000	0.324	0.355	0.000	0.000	0.000	0.000	0.108	0.000
TRINITY_DN414979_c1_g1	1.742	0.000	0.000	0.317	0.000	0.875	0.000	1.220	0.337	0.000
TRINITY_DN41497_c0_g1	0.000	4.507	0.620	0.394	0.410	0.000	0.833	1.272	1.220	4.039
TRINITY_DN414980_c0_g1	0.000	0.000	0.000	0.000	0.000	0.000	0.000	0.000	0.385	0.000
TRINITY_DN414981_c0_g1	0.000	0.000	1.146	0.000	0.000	0.000	1.515	0.000	0.000	0.000
TRINITY_DN414981_c1_g1	0.000	0.000	0.000	0.000	0.595	0.000	0.000	0.000	0.000	5.836
TRINITY_DN414985_c0_g1	0.000	0.000	0.000	0.746	0.000	0.000	0.000	0.000	0.000	0.000
TRINITY_DN414985_c2_g1	0.000	0.000	0.000	0.000	0.000	0.000	0.000	0.000	0.000	0.000
TRINITY_DN414988_c1_g1	2.649	0.000	0.000	0.485	0.000	1.013	0.000	0.000	0.220	0.000
TRINITY_DN41498_c0_g1	0.000	0.000	0.950	0.000	0.000	0.000	0.000	0.000	0.000	0.000
TRINITY_DN41498_c2_g1	0.000	0.000	0.000	0.000	0.000	0.000	0.000	0.000	0.000	0.000
TRINITY_DN414990_c1_g1	0.000	4.230	0.000	0.736	0.000	0.000	0.000	0.000	0.000	0.000
TRINITY_DN414990_c2_g1	0.000	0.000	0.000	0.000	0.000	0.000	0.000	0.000	0.000	0.000
TRINITY_DN414990_c3_g1	0.000	0.000	0.000	0.000	0.000	1.542	0.000	0.000	1.313	0.000
TRINITY_DN414990_c4_g1	0.000	0.000	0.000	0.000	0.973	0.000	0.000	0.000	0.000	0.000
TRINITY_DN414991_c1_g1	0.000	0.000	0.000	0.000	0.000	0.000	0.000	0.000	0.517	0.000
TRINITY_DN414992_c0_g1	0.000	0.000	0.000	0.573	0.000	0.000	0.000	0.000	0.000	0.000
TRINITY_DN414994_c0_g1	0.000	0.000	0.000	0.000	0.000	0.000	0.000	1.432	0.000	0.000
TRINITY_DN414994_c2_g1	0.000	0.000	0.000	0.000	0.000	0.000	0.000	0.000	0.000	0.000
TRINITY_DN414995_c1_g1	0.000	0.000	0.000	0.000	0.000	0.000	0.000	0.000	0.000	0.000
TRINITY_DN414997_c0_g1	0.000	0.000	0.000	0.000	0.646	0.000	0.000	0.000	0.953	0.000
TRINITY_DN414997_c1_g1	0.000	0.000	1.048	0.000	0.000	0.000	0.000	0.000	0.000	0.000
TRINITY_DN414999_c0_g1	0.000	0.000	0.000	0.000	0.000	0.000	0.000	0.000	0.000	0.000
TRINITY_DN41499_c0_g1	0.000	0.902	0.000	0.000	0.980	0.000	0.000	0.000	0.240	0.000
TRINITY_DN4149_c0_g1	0.000	0.000	0.000	0.000	0.000	0.000	0.000	0.000	1.671	0.000
TRINITY_DN4149_c0_g2	0.000	0.000	0.000	0.000	0.000	0.000	0.000	0.000	0.000	0.000
TRINITY_DN4149_c2_g1	0.000	0.000	0.000	0.000	0.000	1.650	0.000	2.204	0.252	0.000
TRINITY_DN4149_c3_g1	0.000	0.000	0.000	0.000	1.704	0.000	0.000	0.000	0.000	0.000
TRINITY_DN4149_c4_g1	0.000	0.000	0.000	0.000	0.000	0.000	0.000	0.000	0.000	0.000
TRINITY_DN4149_c6_g1	0.000	0.000	0.000	0.000	0.000	0.000	0.000	0.000	1.024	0.000
TRINITY_DN414_c0_g1	0.000	0.274	0.000	0.000	0.335	0.941	1.180	0.000	1.582	0.000
TRINITY_DN414_c0_g2	0.000	1.076	0.000	12.261	1.053	0.413	0.000	0.711	1.355	0.969
TRINITY_DN414_c1_g1	0.000	0.000	0.000	0.000	0.443	0.000	0.000	0.000	0.780	4.375
TRINITY_DN415000_c0_g1	0.000	0.000	0.000	0.000	0.000	1.421	0.000	0.000	0.000	0.000
TRINITY_DN415003_c0_g1	0.000	0.000	0.000	0.000	0.669	0.000	2.743	0.000	0.000	0.000
TRINITY_DN415004_c0_g1	0.000	0.000	0.000	0.000	0.480	0.000	0.000	0.000	0.000	0.000
TRINITY_DN415008_c0_g1	1.340	0.000	0.220	0.121	0.000	0.501	0.000	0.000	0.037	0.000
TRINITY_DN415009_c0_g1	0.000	0.000	0.000	0.000	0.000	0.000	0.000	0.000	0.000	0.000
TRINITY_DN415009_c1_g1	0.000	0.000	0.000	0.000	0.000	0.000	0.000	0.000	0.000	0.000
TRINITY_DN41500_c0_g1	2.421	0.584	0.837	0.656	0.000	0.787	0.539	0.000	0.770	1.134
TRINITY_DN41500_c1_g1	0.000	0.000	0.000	0.000	0.000	0.000	0.000	0.000	0.000	0.000
TRINITY_DN415010_c0_g2	0.000	0.000	0.000	0.000	0.000	0.000	0.000	0.000	0.000	0.000
TRINITY_DN415010_c0_g3	0.000	0.000	0.000	0.000	0.000	0.000	0.000	0.000	0.000	0.000
TRINITY_DN415011_c0_g1	0.000	0.000	0.000	0.000	0.000	1.018	0.000	0.000	0.000	0.000
TRINITY_DN415011_c3_g1	0.000	0.000	0.000	0.865	0.000	0.000	0.000	0.000	0.531	0.000
TRINITY_DN415012_c0_g1	0.000	0.395	0.000	0.562	0.000	1.572	0.000	1.066	0.255	0.000
TRINITY_DN415013_c0_g1	0.000	0.000	0.000	0.670	0.000	0.000	0.000	0.000	0.000	0.000
TRINITY_DN415013_c1_g1	0.000	0.000	0.000	0.413	0.429	0.000	0.000	0.000	0.000	0.000
TRINITY_DN415014_c0_g1	0.000	0.000	0.000	0.000	0.000	0.000	0.000	0.000	0.000	0.000
TRINITY_DN415015_c0_g2	0.000	0.000	0.000	0.000	0.000	0.000	0.000	0.000	0.330	0.000
TRINITY_DN415015_c1_g1	0.000	0.000	0.000	0.000	0.000	0.000	0.000	0.000	0.000	0.000
TRINITY_DN415015_c3_g1	0.000	1.616	2.096	0.000	0.000	0.000	0.000	0.652	0.687	0.000
TRINITY_DN415015_c4_g1	2.751	0.354	0.000	0.000	0.000	0.000	0.000	0.480	0.229	0.000
TRINITY_DN415017_c1_g1	0.000	0.000	6.009	0.645	0.000	1.860	0.000	0.000	0.000	0.000
TRINITY_DN415018_c0_g1	0.000	1.399	0.000	0.000	0.352	0.000	0.000	1.285	0.207	0.000
TRINITY_DN415018_c0_g2	0.000	0.000	0.000	0.000	0.000	0.000	0.000	0.000	0.000	0.000
TRINITY_DN415019_c0_g2	0.000	0.000	0.000	0.142	0.000	0.000	0.000	1.075	0.000	0.000
TRINITY_DN41501_c0_g1	0.000	0.286	1.510	0.184	0.470	0.255	0.000	0.000	0.112	0.000
TRINITY_DN41501_c0_g2	0.359	0.794	2.654	2.979	3.462	3.244	4.978	1.395	4.531	4.729
TRINITY_DN41501_c0_g3	2.519	6.717	3.848	3.637	2.172	1.993	4.416	8.908	3.702	1.176
TRINITY_DN41501_c1_g1	0.000	0.000	0.266	0.219	0.364	1.385	0.361	2.703	0.487	2.125
TRINITY_DN41501_c3_g1	0.000	0.000	0.000	0.000	0.000	0.000	0.000	0.000	0.000	0.000
TRINITY_DN41501_c5_g1	0.000	0.000	0.000	0.000	0.000	0.000	0.000	0.000	0.000	0.000
TRINITY_DN41501_c7_g1	0.000	0.000	0.000	0.000	0.000	0.000	0.000	0.000	0.000	0.000
TRINITY_DN415023_c1_g1	0.000	0.000	0.000	0.353	1.818	0.000	0.000	0.000	0.000	0.000
TRINITY_DN415024_c0_g1	0.000	0.000	0.000	0.680	0.000	0.000	0.000	0.000	0.000	0.000
TRINITY_DN415025_c0_g1	0.000	0.000	0.000	0.000	0.000	1.329	0.000	0.000	0.846	0.000
TRINITY_DN415026_c1_g1	0.000	0.000	0.000	0.000	0.000	0.000	0.000	1.582	0.000	0.000
TRINITY_DN415026_c2_g1	0.000	0.000	0.000	0.000	0.000	0.000	0.000	0.000	0.000	0.000
TRINITY_DN415026_c3_g1	0.000	0.000	0.000	0.000	0.000	0.000	0.000	0.000	0.000	0.000
TRINITY_DN415026_c4_g1	0.000	0.000	0.000	0.000	0.793	0.000	0.000	0.000	0.000	0.000
TRINITY_DN415026_c5_g1	0.000	0.000	0.000	0.000	0.000	0.000	0.000	0.000	1.144	0.000
TRINITY_DN415028_c0_g1	0.000	0.000	0.000	0.000	0.000	0.000	0.000	0.000	0.000	0.000
TRINITY_DN41502_c0_g1	0.000	0.437	0.285	1.707	1.108	0.000	0.000	0.586	0.281	0.000
TRINITY_DN415031_c0_g1	0.000	0.000	0.000	0.000	0.000	4.372	0.000	0.000	0.000	0.000
TRINITY_DN415032_c0_g2	0.000	0.000	0.000	0.489	0.000	0.000	0.000	0.000	0.000	0.000
TRINITY_DN415032_c1_g1	0.000	0.000	3.214	1.201	0.000	0.000	0.000	0.000	0.523	0.000
TRINITY_DN415033_c2_g1	2.017	0.000	0.167	0.000	0.000	0.552	0.000	0.000	0.335	0.000
TRINITY_DN415034_c0_g1	0.000	0.000	0.000	0.000	0.000	0.000	0.000	0.000	0.682	0.000
TRINITY_DN415034_c1_g1	0.000	0.000	0.000	0.000	0.000	0.000	0.000	0.000	0.546	0.000
TRINITY_DN415035_c0_g1	0.000	0.000	0.000	0.338	0.365	0.799	0.000	0.000	0.457	0.000
TRINITY_DN415035_c1_g1	0.000	0.000	0.000	0.000	1.492	0.689	0.000	0.000	0.146	0.000
TRINITY_DN415036_c0_g1	0.000	1.243	0.813	0.000	0.000	0.000	0.000	0.000	2.262	0.000
TRINITY_DN415036_c0_g2	0.000	0.000	0.000	0.000	0.000	0.000	0.000	0.000	0.000	0.000
TRINITY_DN415036_c0_g3	0.000	0.000	0.000	0.547	0.000	0.000	0.000	0.000	0.711	0.000
TRINITY_DN415036_c0_g4	0.000	0.000	0.000	0.000	0.000	0.000	0.000	0.000	0.000	0.000
TRINITY_DN415036_c0_g5	0.000	0.000	0.000	0.000	0.000	0.000	0.000	0.000	0.000	0.000
TRINITY_DN415036_c1_g1	0.000	1.497	0.126	0.520	0.000	0.000	0.000	0.000	0.325	0.000
TRINITY_DN415039_c0_g1	0.000	0.000	0.000	0.000	0.000	0.000	0.000	0.000	0.000	0.000
TRINITY_DN415039_c3_g1	0.000	0.000	0.000	0.000	0.859	0.000	0.000	0.000	0.000	0.000
TRINITY_DN415039_c5_g1	0.000	0.780	0.000	0.551	0.000	0.000	0.000	0.000	0.166	0.000
TRINITY_DN415039_c6_g1	0.000	0.000	0.000	0.000	0.000	0.000	0.000	6.738	0.000	0.000
TRINITY_DN41503_c0_g1	0.000	0.000	3.432	1.248	0.257	0.000	5.378	0.000	0.510	1.604
TRINITY_DN41503_c2_g1	0.000	0.000	0.000	0.000	0.000	0.000	0.000	0.000	0.000	0.000
TRINITY_DN415040_c0_g1	0.000	0.000	0.000	0.000	0.000	0.000	0.000	0.000	0.000	0.000
TRINITY_DN415041_c0_g1	0.000	0.000	0.000	0.091	0.174	0.093	0.167	0.132	0.000	0.000
TRINITY_DN415042_c0_g1	0.000	0.678	0.463	0.000	0.245	0.000	0.000	0.000	0.000	0.000
TRINITY_DN415044_c0_g1	0.000	0.000	0.000	0.000	0.000	0.000	0.000	0.000	0.000	0.000
TRINITY_DN415044_c0_g2	0.000	0.000	0.000	0.000	0.000	0.000	0.000	0.000	0.000	0.000
TRINITY_DN415044_c1_g1	0.000	0.000	0.000	0.768	0.000	0.000	0.000	0.000	0.000	0.000
TRINITY_DN415044_c2_g1	0.000	0.000	0.000	0.000	0.000	0.000	0.000	0.000	0.000	0.000
TRINITY_DN415044_c3_g1	0.000	0.000	0.000	0.000	0.000	0.000	0.000	0.000	0.000	0.000
TRINITY_DN415044_c5_g1	0.000	1.524	0.000	0.000	0.000	0.000	0.000	0.000	0.000	0.000
TRINITY_DN415044_c6_g1	0.000	0.000	0.000	0.000	0.000	0.000	0.000	0.000	0.930	0.000
TRINITY_DN415044_c8_g1	0.000	0.000	0.000	0.000	0.000	0.000	0.000	0.000	0.000	6.533
TRINITY_DN415045_c0_g1	0.000	0.000	0.000	0.000	0.000	0.000	0.000	0.000	0.000	0.000
TRINITY_DN415045_c0_g3	0.000	0.000	0.000	0.000	0.379	0.000	0.000	0.000	0.444	0.000
TRINITY_DN415046_c0_g1	0.000	0.000	0.000	0.000	0.000	0.000	0.000	0.000	0.000	0.000
TRINITY_DN415048_c0_g2	0.000	0.000	0.551	0.000	0.000	0.000	0.000	0.000	0.000	0.000
TRINITY_DN415048_c1_g1	0.000	0.000	0.000	0.000	0.613	0.000	2.890	0.000	0.000	0.000
TRINITY_DN415048_c3_g1	0.000	0.000	0.000	0.000	0.000	0.000	0.000	0.000	0.000	0.000
TRINITY_DN415048_c3_g2	0.000	0.000	0.000	0.000	0.000	0.000	0.000	0.000	0.546	0.000
TRINITY_DN415048_c5_g1	0.000	0.000	0.000	0.000	0.203	0.000	0.000	0.000	0.079	0.000
TRINITY_DN415048_c6_g1	0.000	0.000	0.000	0.000	0.000	0.000	0.000	0.000	0.000	2.882
TRINITY_DN415048_c7_g1	0.000	0.000	0.000	0.000	0.000	0.000	0.000	0.000	0.000	0.000
TRINITY_DN415048_c8_g1	0.000	0.000	0.000	0.000	0.000	0.000	0.000	0.000	0.414	0.000
TRINITY_DN41504_c0_g1	0.000	0.000	0.000	0.398	0.285	0.183	0.000	0.000	0.072	0.000
TRINITY_DN41504_c0_g2	0.000	0.887	1.218	0.869	1.457	0.503	0.000	0.000	0.604	0.813
TRINITY_DN41504_c0_g3	0.000	0.000	0.000	0.000	0.000	0.000	0.000	0.321	0.437	0.000
TRINITY_DN41504_c0_g5	0.000	0.000	0.000	0.000	0.700	0.000	1.735	1.341	0.300	0.000
TRINITY_DN41504_c1_g1	0.000	0.000	0.000	0.000	0.000	0.000	0.000	0.000	0.000	0.000
TRINITY_DN41504_c2_g1	0.000	0.000	0.000	0.000	0.000	0.000	0.000	0.000	0.372	0.000
TRINITY_DN41504_c5_g1	0.000	0.000	0.000	0.000	0.000	0.000	0.000	0.000	0.000	0.000
TRINITY_DN415052_c0_g1	0.000	0.000	0.000	0.000	0.000	0.000	0.000	0.000	0.000	0.000
TRINITY_DN415053_c1_g1	0.000	0.000	0.000	0.000	0.000	2.470	3.672	0.000	0.000	0.000
TRINITY_DN415053_c1_g2	0.000	0.000	0.000	0.000	0.000	0.000	0.000	0.000	0.269	4.528
TRINITY_DN415053_c1_g3	0.000	0.000	0.000	0.650	0.000	0.000	0.000	0.000	0.396	0.000
TRINITY_DN415053_c1_g4	0.000	0.000	0.000	0.000	0.000	0.000	0.000	0.000	0.287	0.000
TRINITY_DN415053_c3_g1	0.000	0.000	0.000	0.000	0.000	0.000	0.000	0.000	0.000	0.000
TRINITY_DN415054_c0_g1	0.000	0.000	0.000	0.000	0.000	0.000	0.000	0.000	0.000	0.000
TRINITY_DN415054_c1_g1	0.000	0.000	0.000	0.000	1.391	0.000	0.000	0.000	0.816	0.000
TRINITY_DN415055_c0_g1	0.000	0.000	0.000	0.000	0.000	0.000	0.000	0.000	0.000	0.000
TRINITY_DN415056_c0_g1	0.000	0.000	1.210	0.000	0.681	0.000	0.000	0.000	0.399	0.000
TRINITY_DN415059_c1_g1	0.000	7.059	0.000	0.000	0.866	0.000	0.000	0.000	0.000	0.000
TRINITY_DN415059_c1_g2	0.000	0.000	0.000	0.547	0.000	1.571	0.000	0.000	0.000	0.000
TRINITY_DN415059_c2_g1	0.000	2.209	0.000	0.000	0.808	0.000	0.000	2.960	0.469	0.000
TRINITY_DN41505_c0_g1	0.000	0.000	0.000	0.000	0.000	2.428	0.000	0.000	0.000	0.000
TRINITY_DN41505_c0_g2	0.000	2.614	0.000	0.722	1.425	1.957	0.000	2.620	2.223	6.957
TRINITY_DN41505_c0_g3	0.000	5.494	1.629	0.637	3.337	9.168	3.132	0.000	1.559	0.000
TRINITY_DN41505_c1_g1	0.000	0.829	0.000	0.481	1.395	0.000	3.821	0.000	1.474	2.990
TRINITY_DN415060_c0_g1	0.000	0.000	0.000	0.256	0.438	1.106	0.000	0.000	0.158	0.000
TRINITY_DN415061_c0_g1	0.000	2.654	0.000	0.000	0.000	0.000	0.000	0.000	0.000	0.000
TRINITY_DN415062_c0_g1	0.000	0.000	0.000	0.000	0.000	0.000	0.000	0.000	0.413	0.000
TRINITY_DN415063_c1_g1	0.000	0.000	0.000	0.000	0.887	0.000	0.000	0.000	0.517	0.000
TRINITY_DN415064_c1_g1	0.000	0.000	0.000	0.000	0.000	0.000	0.000	0.000	0.000	0.000
TRINITY_DN415066_c0_g1	0.000	0.000	0.000	0.573	1.199	0.000	0.000	0.000	0.000	0.000
TRINITY_DN415068_c0_g1	0.000	0.000	0.000	0.000	0.000	0.000	0.000	0.000	0.000	0.000
TRINITY_DN41506_c0_g1	0.000	0.000	0.000	5.742	0.000	0.000	0.000	0.000	0.531	0.000
TRINITY_DN41506_c0_g2	0.000	0.000	0.000	0.000	0.000	0.000	0.000	0.000	0.000	0.000
TRINITY_DN41506_c2_g1	0.000	0.000	1.478	1.270	2.797	2.467	0.000	0.000	0.000	0.000
TRINITY_DN415073_c0_g1	0.000	0.000	0.000	0.686	1.438	0.000	0.000	0.000	0.000	0.000
TRINITY_DN415073_c1_g1	0.000	0.000	0.000	0.000	0.000	0.000	0.000	0.000	0.000	0.000
TRINITY_DN415073_c2_g1	0.000	0.000	0.000	0.000	0.000	0.000	0.000	0.000	0.000	0.000
TRINITY_DN415073_c3_g2	0.000	0.000	0.000	0.000	0.000	0.000	0.000	0.000	0.000	0.000
TRINITY_DN415077_c1_g1	0.000	0.000	0.000	0.000	0.000	0.000	0.000	0.000	0.000	0.000
TRINITY_DN415077_c3_g1	0.000	0.000	0.000	0.000	0.000	0.000	0.000	0.000	0.000	0.000
TRINITY_DN415078_c0_g1	0.000	0.000	0.000	0.364	0.377	0.000	0.000	0.000	0.221	0.000
TRINITY_DN415079_c0_g1	0.000	0.000	1.532	0.000	1.273	0.000	2.020	0.000	0.000	0.000
TRINITY_DN415080_c0_g1	0.000	0.000	2.240	1.207	1.262	1.734	0.000	0.000	0.000	6.160
TRINITY_DN415083_c0_g1	0.000	0.000	0.000	0.000	0.000	0.000	0.000	0.000	0.000	0.000
TRINITY_DN415084_c0_g1	0.000	0.000	0.000	0.000	0.000	0.000	0.000	0.000	0.000	0.000
TRINITY_DN415086_c0_g1	0.000	1.487	0.000	0.000	0.540	0.000	0.000	0.000	0.000	0.000
TRINITY_DN41508_c0_g1	0.000	0.000	0.000	0.000	0.000	0.000	0.000	0.000	0.000	0.000
TRINITY_DN41508_c0_g2	0.000	0.000	0.000	0.000	0.000	0.000	0.000	0.000	0.000	0.000
TRINITY_DN41508_c1_g1	0.000	0.000	0.836	0.000	0.938	0.632	0.000	0.000	0.552	0.000
TRINITY_DN41508_c3_g1	0.000	0.000	0.659	0.000	0.000	0.000	0.000	0.000	0.810	0.000
TRINITY_DN415090_c0_g1	0.000	0.000	0.000	0.000	0.364	0.000	0.000	0.000	0.214	0.000
TRINITY_DN415090_c1_g1	0.000	0.000	0.000	0.000	0.000	0.000	0.000	1.001	0.000	0.000
TRINITY_DN415092_c0_g1	0.000	0.000	0.000	0.300	0.000	0.000	0.000	0.000	0.000	0.000
TRINITY_DN415093_c0_g1	0.000	0.000	0.000	0.000	0.000	0.000	0.000	0.000	0.390	0.000
TRINITY_DN415095_c0_g1	0.000	0.000	1.012	0.000	0.000	0.000	0.000	0.000	0.000	0.000
TRINITY_DN415096_c1_g1	0.000	0.000	1.371	0.000	0.000	0.000	0.000	0.000	0.000	0.000
TRINITY_DN415098_c0_g1	0.000	0.000	0.000	0.000	0.000	0.000	0.000	0.000	0.401	0.000
TRINITY_DN415098_c1_g1	0.000	0.000	0.000	0.000	0.000	0.000	0.000	0.000	0.000	0.000
TRINITY_DN415099_c0_g1	0.000	0.000	0.000	0.000	0.000	0.000	0.000	0.000	0.000	0.000
TRINITY_DN41509_c10_g1	0.000	0.000	0.402	0.000	0.337	0.000	0.000	1.680	0.200	0.000
TRINITY_DN41509_c1_g1	0.000	0.000	0.414	0.151	0.233	0.419	0.000	0.000	0.092	0.000
TRINITY_DN41509_c3_g1	0.000	0.000	0.000	0.000	0.000	0.000	0.000	0.000	0.000	0.000
TRINITY_DN41509_c4_g2	0.000	0.000	0.000	0.000	0.000	0.000	0.000	0.000	1.550	0.000
TRINITY_DN41509_c5_g1	0.000	0.000	0.000	0.000	1.191	0.000	2.814	0.000	0.000	0.000
TRINITY_DN41509_c6_g1	0.000	0.000	0.564	0.000	3.488	0.000	1.518	4.378	0.371	0.000
TRINITY_DN41509_c7_g1	0.000	0.000	0.382	0.021	0.000	0.000	0.853	1.199	0.000	0.000
TRINITY_DN41509_c8_g1	0.000	0.000	0.000	0.243	0.000	0.000	0.449	0.000	0.159	0.000
TRINITY_DN41509_c9_g1	0.000	0.000	0.000	0.000	0.714	0.000	0.000	0.000	0.314	0.000
TRINITY_DN4150_c0_g2	0.000	0.000	0.000	0.000	0.000	0.000	0.000	0.000	0.567	0.000
TRINITY_DN4150_c11_g1	0.000	0.000	0.000	0.000	1.930	0.000	0.000	0.000	1.124	0.000
TRINITY_DN4150_c12_g1	0.000	0.000	0.000	0.000	1.460	0.000	0.000	0.000	0.000	0.000
TRINITY_DN4150_c3_g1	0.000	0.000	0.000	1.810	0.000	0.000	1.485	0.000	0.363	0.000
TRINITY_DN4150_c5_g1	0.000	0.000	0.000	0.000	0.815	0.000	0.000	0.000	0.000	0.000
TRINITY_DN415100_c0_g1	0.000	0.000	0.000	0.000	0.000	0.000	0.000	0.000	0.310	0.000
TRINITY_DN415101_c0_g1	0.000	0.000	0.000	1.714	0.000	0.000	0.000	0.000	0.526	0.000
TRINITY_DN415101_c0_g2	0.000	0.000	0.000	0.000	0.000	0.000	0.000	0.000	0.000	0.000
TRINITY_DN415101_c1_g1	0.000	0.000	0.000	0.000	0.000	0.000	0.000	0.000	0.310	0.000
TRINITY_DN415101_c1_g2	0.000	0.000	0.000	0.000	0.000	0.000	3.154	2.470	0.000	0.000
TRINITY_DN415101_c2_g1	0.000	0.000	0.000	0.000	0.000	0.000	1.415	0.000	0.000	0.000
TRINITY_DN415101_c4_g1	0.000	0.558	0.000	0.000	0.000	0.000	0.655	0.000	0.040	0.000
TRINITY_DN415101_c5_g1	0.000	0.000	0.000	0.000	0.667	0.000	0.000	2.452	0.390	0.000
TRINITY_DN415101_c6_g1	0.000	0.000	0.000	0.000	0.000	0.000	0.000	0.000	0.000	0.000
TRINITY_DN415103_c0_g1	0.000	0.000	0.000	0.000	0.000	0.000	0.000	0.000	0.000	0.000
TRINITY_DN415104_c0_g1	0.000	0.000	0.766	0.558	0.424	0.000	0.000	0.000	0.112	0.000
TRINITY_DN415107_c0_g1	0.000	0.000	0.000	0.697	0.000	0.000	0.000	0.000	0.000	0.000
TRINITY_DN415107_c0_g2	0.000	0.000	0.000	0.000	0.000	0.000	0.000	0.000	0.670	0.000
TRINITY_DN415108_c0_g1	0.000	0.000	0.000	0.000	0.000	0.000	0.000	0.000	0.000	0.000
TRINITY_DN415109_c0_g1	0.000	0.000	0.000	0.000	0.000	0.000	0.000	0.000	0.000	0.000
TRINITY_DN415109_c1_g1	14.379	0.000	0.000	0.000	0.000	0.000	0.000	0.000	0.000	0.000
TRINITY_DN41510_c0_g1	0.000	0.000	2.608	0.000	0.000	0.000	0.000	0.000	0.000	0.000
TRINITY_DN41510_c0_g2	0.000	0.000	0.000	0.000	0.000	0.000	0.000	0.000	0.000	2.814
TRINITY_DN41510_c0_g4	0.000	0.000	0.000	0.000	0.000	0.000	0.000	0.000	0.000	0.000
TRINITY_DN41510_c0_g5	0.000	0.000	0.000	0.000	0.000	0.000	0.000	0.257	0.000	0.000
TRINITY_DN41510_c0_g6	0.000	3.906	0.000	0.000	0.000	0.000	0.000	0.000	0.000	0.000
TRINITY_DN41510_c1_g1	0.000	0.000	0.000	0.000	1.216	0.000	0.000	0.000	0.000	0.000
TRINITY_DN41510_c2_g1	13.659	0.000	0.000	0.000	0.000	0.000	0.000	0.000	0.000	0.000
TRINITY_DN41510_c3_g1	0.000	0.434	0.945	0.174	0.636	0.000	0.997	0.000	0.433	3.797
TRINITY_DN41510_c5_g1	0.000	0.000	1.405	0.000	0.000	0.000	0.000	0.000	0.924	0.000
TRINITY_DN41510_c6_g1	0.000	0.000	0.000	0.221	0.000	0.000	0.000	0.000	0.000	0.000
TRINITY_DN415110_c0_g1	0.000	0.000	0.000	0.000	0.000	0.000	0.000	0.000	0.562	0.000
TRINITY_DN415110_c1_g1	0.000	0.000	1.668	0.000	0.000	0.000	0.000	0.000	0.985	0.000
TRINITY_DN415112_c0_g1	0.000	0.000	0.000	0.000	0.000	0.000	0.000	0.000	0.402	0.000
TRINITY_DN415112_c1_g1	0.000	0.000	0.853	0.455	0.000	0.000	0.000	0.000	0.000	0.000
TRINITY_DN415114_c0_g1	2.507	2.107	2.234	2.592	3.383	0.869	0.000	0.760	3.555	0.000
TRINITY_DN415114_c0_g2	0.000	5.385	3.154	4.943	2.042	0.315	2.210	2.624	6.343	4.218
TRINITY_DN415115_c0_g1	0.000	0.000	0.000	0.000	0.000	0.000	0.000	0.000	0.000	0.000
TRINITY_DN415115_c2_g1	0.000	0.000	0.000	0.000	0.000	0.000	0.000	0.000	0.000	0.000
TRINITY_DN415118_c0_g1	0.000	1.931	0.000	0.000	0.000	0.000	0.000	0.000	0.000	0.000
TRINITY_DN415119_c0_g1	0.000	0.000	0.000	0.400	0.000	0.000	0.000	0.000	0.244	0.000
TRINITY_DN41511_c0_g1	0.000	0.000	0.000	0.100	0.000	0.189	0.000	0.000	0.079	0.000
TRINITY_DN41511_c1_g1	0.000	0.000	0.000	0.000	0.000	0.247	0.000	0.000	0.000	0.000
TRINITY_DN41511_c1_g2	0.000	0.000	0.000	0.000	0.000	0.000	0.000	0.000	0.363	0.000
TRINITY_DN41511_c1_g3	0.000	0.000	0.000	0.000	1.376	0.764	0.000	0.000	0.486	0.000
TRINITY_DN41511_c2_g1	0.000	0.000	0.741	1.402	1.228	1.696	0.989	1.506	0.241	0.000
TRINITY_DN41511_c4_g2	0.000	2.512	1.227	0.782	1.257	1.244	1.103	0.854	2.439	0.000
TRINITY_DN41511_c8_g1	0.000	0.000	0.000	0.000	0.000	0.000	0.000	0.000	0.000	0.000
TRINITY_DN415122_c0_g1	0.000	0.000	0.000	1.686	0.000	0.000	0.000	0.000	0.000	0.000
TRINITY_DN415128_c0_g1	0.000	0.000	0.000	0.000	0.000	0.000	0.000	0.000	0.000	0.000
TRINITY_DN415129_c0_g1	0.000	0.000	1.106	0.000	0.000	0.000	0.000	0.000	0.000	0.000
TRINITY_DN41512_c0_g2	0.000	1.272	0.000	0.000	0.000	0.000	4.382	0.000	0.812	0.000
TRINITY_DN41512_c0_g3	0.000	0.000	0.000	0.000	0.000	0.000	0.000	0.000	0.000	0.000
TRINITY_DN41512_c0_g5	0.000	0.000	0.000	0.000	0.000	0.000	0.000	0.000	0.574	0.000
TRINITY_DN41512_c1_g1	0.000	0.000	0.000	0.000	0.000	0.000	0.000	0.000	0.545	0.000
TRINITY_DN41512_c2_g1	0.000	0.000	0.000	0.000	0.000	0.000	0.000	0.000	0.000	0.000
TRINITY_DN41512_c3_g1	0.000	0.000	0.000	0.594	0.000	0.000	0.000	0.000	0.000	0.000
TRINITY_DN41512_c4_g1	0.000	0.000	0.000	0.000	0.000	0.000	0.000	0.000	0.000	0.000
TRINITY_DN415130_c0_g1	0.000	0.000	0.000	0.000	0.335	0.000	0.000	0.000	0.395	0.000
TRINITY_DN415130_c0_g2	0.000	0.000	0.000	0.000	0.786	0.000	0.000	0.000	0.458	0.000
TRINITY_DN415130_c1_g2	0.000	0.000	0.000	0.000	0.000	0.000	0.000	0.000	0.000	0.000
TRINITY_DN415130_c1_g3	0.000	0.000	0.000	0.665	0.000	0.000	0.000	2.564	0.000	0.000
TRINITY_DN415130_c2_g1	0.000	0.000	0.000	0.000	0.000	0.000	0.000	0.000	0.000	0.000
TRINITY_DN415131_c0_g1	0.000	0.000	0.000	0.000	0.000	0.000	0.000	0.000	0.000	0.000
TRINITY_DN415131_c1_g1	0.000	0.000	3.087	0.000	0.000	0.000	0.000	0.000	0.000	0.000
TRINITY_DN415131_c1_g2	0.000	0.000	0.000	0.000	0.000	0.000	0.311	0.000	0.000	0.000
TRINITY_DN415131_c1_g4	0.000	0.000	0.000	0.000	0.000	0.000	0.000	0.000	1.733	0.000
TRINITY_DN415131_c3_g1	0.000	0.000	0.000	0.869	0.000	0.000	0.000	0.000	0.000	0.000
TRINITY_DN415131_c5_g1	0.000	0.000	0.000	0.000	0.000	0.000	0.000	0.000	0.410	0.000
TRINITY_DN415131_c6_g1	0.000	0.000	0.000	0.000	0.000	0.000	2.636	0.000	0.000	0.000
TRINITY_DN415132_c0_g1	0.000	0.000	0.000	0.000	0.000	0.000	0.000	0.000	0.000	0.000
TRINITY_DN415134_c0_g1	0.000	0.000	0.000	0.000	0.000	0.000	0.000	0.000	0.660	0.000
TRINITY_DN415135_c0_g1	0.000	0.000	0.000	0.000	0.000	0.000	0.000	0.000	0.000	0.000
TRINITY_DN415136_c0_g1	0.000	0.000	0.000	0.000	0.000	0.000	0.000	0.000	0.000	0.000
TRINITY_DN415137_c0_g1	0.000	0.000	0.896	0.000	0.727	1.375	0.000	0.000	0.292	0.000
TRINITY_DN415137_c2_g1	0.000	0.000	0.000	0.302	0.000	0.000	0.000	0.000	0.000	0.000
TRINITY_DN415138_c0_g1	0.000	0.000	1.116	0.147	0.000	0.000	0.000	0.921	0.395	0.490
TRINITY_DN415139_c0_g1	0.000	0.000	0.000	0.000	0.000	0.000	0.000	0.000	0.000	0.000
TRINITY_DN41513_c0_g1	0.000	0.000	0.000	0.000	0.811	0.000	0.000	0.000	0.000	0.000
TRINITY_DN41513_c2_g1	0.000	0.000	0.000	0.000	0.000	0.000	0.000	0.000	0.000	0.000
TRINITY_DN415140_c0_g1	0.000	0.000	0.000	0.000	0.000	2.499	0.000	3.297	0.000	0.000
TRINITY_DN415141_c0_g1	0.000	0.000	0.000	0.000	0.000	0.000	0.000	0.000	0.000	0.000
TRINITY_DN415141_c1_g1	0.000	0.000	0.000	0.000	0.000	0.000	0.000	0.000	0.000	0.000
TRINITY_DN415142_c0_g1	0.000	0.000	0.000	0.000	0.000	0.000	0.000	0.000	0.523	0.000
TRINITY_DN415143_c0_g1	0.000	0.000	0.000	0.000	0.526	0.000	0.000	0.000	0.000	0.000
TRINITY_DN415143_c0_g2	0.000	0.000	0.000	0.000	0.000	0.000	0.000	0.000	0.000	0.000
TRINITY_DN415144_c0_g1	0.000	0.000	0.000	0.000	0.000	0.000	0.000	0.000	0.000	0.000
TRINITY_DN415148_c0_g1	0.000	0.000	0.000	0.000	0.000	0.000	0.000	0.000	0.152	0.000
TRINITY_DN41514_c0_g1	0.267	0.236	0.223	0.465	0.030	0.037	0.000	0.027	0.017	0.000
TRINITY_DN41514_c0_g2	0.456	0.000	0.000	0.000	0.041	0.000	0.000	0.000	0.076	0.000
TRINITY_DN41514_c1_g1	2.019	2.782	2.454	2.049	2.879	2.045	1.114	2.042	1.378	1.178
TRINITY_DN41514_c1_g2	0.000	0.000	0.000	0.057	0.069	0.000	0.000	0.000	0.052	0.000
TRINITY_DN41514_c3_g1	0.000	0.000	0.384	0.105	0.215	0.875	0.518	0.000	0.000	0.000
TRINITY_DN41514_c4_g1	0.000	0.000	0.000	0.000	0.000	0.000	0.000	0.000	0.000	0.000
TRINITY_DN41514_c5_g1	0.000	0.000	0.000	0.000	0.000	0.000	0.000	0.000	0.292	0.000
TRINITY_DN41514_c7_g1	0.000	0.000	1.002	0.000	0.185	0.000	0.894	0.000	0.000	0.000
TRINITY_DN415152_c0_g1	0.000	0.000	1.476	0.200	0.204	0.000	0.000	0.000	0.000	0.000
TRINITY_DN415155_c0_g1	0.000	0.000	0.000	0.234	0.000	0.000	0.000	0.000	0.141	0.000
TRINITY_DN415156_c0_g1	0.000	0.000	0.000	1.506	0.000	0.000	0.000	0.000	0.229	0.000
TRINITY_DN415157_c0_g1	0.000	0.000	3.223	0.000	0.000	0.000	0.000	0.000	0.000	0.000
TRINITY_DN415158_c0_g1	0.000	0.000	0.411	0.222	0.000	0.000	0.000	0.000	0.000	0.000
TRINITY_DN415158_c0_g2	0.000	0.000	0.000	0.000	0.000	0.000	0.000	0.000	0.000	0.000
TRINITY_DN415159_c0_g1	0.000	0.000	0.000	0.000	0.000	0.000	0.000	3.609	0.000	0.000
TRINITY_DN415159_c0_g3	0.000	0.000	0.000	0.000	0.000	0.000	0.000	0.000	0.000	0.000
TRINITY_DN415159_c1_g1	0.000	0.000	0.000	2.619	0.000	0.000	3.220	0.000	0.402	0.000
TRINITY_DN41515_c0_g1	0.000	0.000	0.000	1.275	1.786	0.530	0.000	0.000	2.087	0.000
TRINITY_DN41515_c0_g3	0.000	6.790	1.791	0.520	0.498	2.504	3.252	0.000	0.996	0.000
TRINITY_DN41515_c0_g4	0.000	1.195	0.000	0.000	0.000	0.000	0.000	0.000	0.000	0.000
TRINITY_DN415160_c0_g1	0.000	4.271	0.000	0.000	0.517	0.000	0.000	0.000	0.000	10.126
TRINITY_DN415160_c0_g2	0.000	0.000	0.000	0.000	0.000	0.000	2.948	0.000	0.000	0.000
TRINITY_DN415160_c1_g1	0.000	0.000	0.000	0.163	0.000	0.000	0.000	0.000	0.000	0.000
TRINITY_DN415160_c2_g1	0.000	0.000	0.000	1.576	0.829	0.000	0.000	3.041	0.000	0.000
TRINITY_DN415161_c0_g1	0.000	0.000	0.000	0.000	0.000	2.636	0.000	0.000	0.000	0.000
TRINITY_DN415162_c0_g1	0.000	0.000	0.000	0.000	0.000	0.000	0.000	0.000	0.000	0.000
TRINITY_DN415162_c0_g2	0.000	0.000	0.000	0.000	0.000	0.000	0.000	0.000	0.000	0.000
TRINITY_DN415163_c0_g1	0.000	0.000	0.000	0.000	0.194	0.000	0.000	0.000	0.000	0.000
TRINITY_DN415167_c1_g1	0.000	0.000	0.000	0.000	0.000	0.000	0.000	0.000	0.000	0.000
TRINITY_DN415168_c1_g1	0.000	0.000	1.254	0.000	0.000	0.000	0.000	0.000	0.414	0.000
TRINITY_DN415169_c0_g1	0.000	0.000	0.000	0.000	0.000	0.000	0.000	0.000	0.000	0.000
TRINITY_DN415169_c0_g2	0.000	0.000	0.000	0.000	0.000	0.000	0.000	0.000	0.000	0.000
TRINITY_DN415169_c1_g2	0.000	0.000	0.000	0.000	0.000	0.000	0.000	0.000	0.000	0.000
TRINITY_DN415169_c2_g1	0.000	0.000	0.000	0.000	0.000	0.000	0.000	0.000	0.000	0.000
TRINITY_DN415170_c0_g1	0.000	0.000	0.000	0.000	0.000	0.000	0.000	0.000	0.000	0.000
TRINITY_DN415172_c1_g1	0.000	0.000	0.000	0.000	0.000	0.000	0.000	0.000	0.000	0.000
TRINITY_DN415172_c2_g1	0.000	0.000	0.000	0.000	0.000	0.000	0.000	0.000	0.000	0.000
TRINITY_DN415173_c0_g1	0.000	0.000	0.000	0.000	0.000	0.000	0.000	0.000	0.000	0.000
TRINITY_DN415176_c1_g1	0.000	0.000	0.000	0.000	0.000	0.000	0.000	0.000	0.000	0.000
TRINITY_DN415177_c0_g1	0.000	0.000	0.000	0.000	0.000	0.658	0.000	0.000	0.000	0.000
TRINITY_DN41517_c0_g1	0.000	0.000	0.000	0.131	0.000	0.525	0.191	0.631	0.217	0.000
TRINITY_DN41517_c0_g3	0.000	0.000	0.000	0.000	0.000	0.000	0.000	0.000	0.000	0.000
TRINITY_DN41517_c0_g5	0.000	0.183	1.424	0.261	1.003	0.000	0.322	0.253	0.318	0.000
TRINITY_DN41517_c1_g1	0.000	0.000	0.000	0.000	0.427	0.000	0.000	0.000	0.501	0.000
TRINITY_DN41517_c2_g1	0.000	0.000	0.000	0.000	0.000	0.000	0.000	0.000	0.000	0.000
TRINITY_DN415180_c1_g1	0.000	0.000	0.000	0.000	0.000	0.000	0.000	0.000	0.000	0.000
TRINITY_DN415180_c2_g1	0.000	0.000	1.517	0.000	0.000	0.000	0.000	0.000	0.998	0.000
TRINITY_DN415180_c3_g1	0.000	0.000	0.000	0.741	0.000	0.000	0.000	0.000	0.000	0.000
TRINITY_DN415180_c8_g1	0.000	0.000	0.000	0.000	0.000	0.000	0.000	0.000	0.000	0.000
TRINITY_DN415182_c0_g1	0.000	0.000	0.000	0.000	1.251	0.000	0.000	0.000	0.365	0.000
TRINITY_DN415182_c1_g1	0.000	0.000	0.000	0.000	0.000	0.000	0.000	0.000	0.000	0.000
TRINITY_DN415183_c0_g1	0.000	0.000	0.000	0.000	0.000	0.000	2.497	0.000	0.830	0.000
TRINITY_DN415183_c4_g1	0.000	0.000	0.000	0.000	0.000	0.000	0.000	0.000	0.447	0.000
TRINITY_DN415183_c6_g1	0.000	0.000	0.000	0.000	0.000	0.000	0.000	0.000	0.000	0.000
TRINITY_DN415183_c8_g1	0.000	0.910	0.000	0.000	0.000	0.000	0.000	0.000	0.194	0.000
TRINITY_DN415184_c1_g1	0.000	0.000	0.000	0.000	0.000	0.000	0.000	0.000	0.000	0.000
TRINITY_DN415184_c2_g1	0.000	0.000	0.000	0.000	0.000	0.000	0.000	0.000	0.000	0.000
TRINITY_DN415185_c1_g1	0.000	0.000	0.000	0.000	0.000	0.000	0.000	0.000	0.000	0.000
TRINITY_DN415186_c0_g1	0.000	0.000	0.000	0.000	0.000	0.000	0.000	0.000	0.460	0.000
TRINITY_DN415188_c0_g1	0.000	0.000	0.000	0.000	0.000	0.000	0.000	0.000	0.000	0.000
TRINITY_DN415188_c2_g1	0.000	0.000	0.000	0.000	1.544	6.360	0.000	0.000	1.804	0.000
TRINITY_DN415188_c3_g1	0.000	0.000	0.000	0.000	0.000	0.000	0.000	0.000	0.701	0.000
TRINITY_DN415189_c0_g1	0.000	0.000	0.000	0.000	0.000	0.000	0.000	0.000	0.417	0.000
TRINITY_DN41518_c0_g1	0.000	0.000	0.000	0.000	0.554	0.000	0.000	0.000	0.347	0.000
TRINITY_DN41518_c1_g1	0.000	0.000	2.285	0.000	0.000	0.000	0.000	0.000	0.343	0.000
TRINITY_DN41518_c1_g2	0.000	0.000	0.000	0.000	0.000	0.000	0.000	0.000	0.000	0.000
TRINITY_DN41518_c1_g3	0.000	0.000	0.222	0.000	0.124	0.000	0.000	0.000	0.073	0.000
TRINITY_DN41518_c3_g1	0.000	2.662	0.000	0.000	0.000	0.000	0.000	0.000	0.000	0.000
TRINITY_DN41518_c5_g1	0.000	0.000	0.000	0.000	0.294	0.000	0.000	0.000	0.347	0.000
TRINITY_DN41518_c6_g1	0.000	0.000	0.000	0.000	0.000	0.000	0.000	0.000	0.000	0.000
TRINITY_DN41518_c7_g1	0.000	0.000	1.594	0.000	0.000	0.000	0.000	0.000	0.517	0.000
TRINITY_DN41518_c8_g1	0.000	0.000	0.000	0.000	0.000	0.000	0.000	0.000	0.000	0.000
TRINITY_DN415190_c0_g1	0.000	0.000	0.000	0.813	0.000	0.000	0.000	0.000	0.506	0.000
TRINITY_DN415191_c1_g1	0.000	1.110	0.000	0.000	2.015	0.000	0.000	1.470	0.000	0.000
TRINITY_DN415191_c2_g1	0.000	0.000	0.000	0.000	0.000	0.000	0.000	0.000	1.332	0.000
TRINITY_DN415193_c0_g1	0.000	0.000	0.000	0.000	0.000	0.000	0.000	0.000	0.000	0.000
TRINITY_DN415194_c0_g2	0.000	0.000	0.000	0.000	0.618	0.000	0.000	0.000	0.000	0.000
TRINITY_DN415195_c2_g1	0.000	0.000	2.235	0.368	1.523	0.000	1.816	1.389	0.348	0.000
TRINITY_DN415195_c3_g1	0.000	0.000	0.000	0.276	0.956	0.962	0.000	0.000	0.224	0.000
TRINITY_DN415195_c5_g1	0.000	1.715	0.742	0.379	0.080	1.546	0.335	0.789	0.500	0.000
TRINITY_DN415196_c0_g1	0.000	0.000	0.000	0.000	0.000	0.000	0.000	0.000	0.000	0.000
TRINITY_DN415197_c0_g1	0.000	0.000	0.000	0.000	0.000	0.000	0.000	0.000	0.000	0.000
TRINITY_DN415197_c1_g1	0.000	0.000	0.000	0.000	0.000	0.000	0.000	0.000	0.000	0.000
TRINITY_DN41519_c0_g1	0.000	1.670	0.000	0.000	0.000	1.674	0.000	0.000	0.355	0.000
TRINITY_DN41519_c1_g1	0.000	0.000	0.654	0.000	0.000	0.000	0.000	0.000	0.214	0.000
TRINITY_DN41519_c1_g2	0.000	0.000	0.000	0.000	0.000	0.000	0.000	0.000	1.030	0.000
TRINITY_DN41519_c3_g1	0.000	0.000	1.883	0.000	0.000	0.000	0.000	0.000	0.000	0.000
TRINITY_DN41519_c3_g2	0.000	0.619	1.216	0.000	0.448	0.000	0.000	0.000	0.264	0.000
TRINITY_DN41519_c4_g1	0.000	0.112	0.000	0.040	0.123	0.438	0.196	0.156	0.146	0.414
TRINITY_DN41519_c7_g1	0.000	5.888	0.000	0.000	0.355	0.000	0.000	0.000	0.209	0.000
TRINITY_DN41519_c8_g1	0.000	0.000	0.000	0.000	0.691	0.000	0.000	0.000	0.000	0.000
TRINITY_DN415200_c0_g1	0.000	0.000	0.000	0.000	0.000	0.000	0.000	0.000	0.000	0.000
TRINITY_DN415200_c2_g1	0.000	1.603	0.000	0.000	0.584	0.000	0.000	0.000	0.682	0.000
TRINITY_DN415201_c0_g1	0.000	0.000	0.000	0.000	0.000	0.000	0.000	0.000	0.000	0.000
TRINITY_DN415202_c0_g1	0.000	0.000	0.000	0.000	0.000	0.000	0.000	0.000	0.000	0.000
TRINITY_DN415202_c2_g1	0.000	0.000	0.000	0.000	0.000	0.000	0.000	0.000	0.000	0.000
TRINITY_DN415202_c8_g1	0.000	0.000	1.717	0.000	3.890	0.000	0.000	0.000	0.000	0.000
TRINITY_DN415203_c0_g1	0.000	0.000	0.166	0.000	0.093	0.253	0.450	0.351	0.000	0.000
TRINITY_DN415205_c0_g1	0.000	0.000	0.000	0.000	0.000	0.000	0.000	1.657	0.532	0.000
TRINITY_DN415205_c0_g2	0.000	0.000	0.000	0.000	0.000	0.000	0.000	0.000	0.000	0.000
TRINITY_DN415206_c0_g1	0.000	0.408	0.000	0.000	0.000	0.000	0.000	0.644	0.181	0.000
TRINITY_DN415209_c0_g1	0.000	0.000	0.000	0.000	0.000	0.000	0.000	0.000	1.050	0.000
TRINITY_DN415209_c1_g2	0.000	0.000	0.000	0.000	0.000	0.000	0.000	0.000	0.328	0.000
TRINITY_DN415209_c1_g3	0.000	0.000	0.000	0.000	0.000	0.000	0.000	0.000	0.399	0.000
TRINITY_DN41520_c0_g1	0.000	0.089	0.984	0.602	0.619	0.088	0.157	0.125	0.408	0.330
TRINITY_DN41520_c2_g1	0.000	0.000	0.000	0.000	0.000	0.000	0.000	0.000	0.000	0.000
TRINITY_DN41520_c3_g1	0.000	0.000	0.000	0.000	1.857	0.000	0.000	0.000	0.316	0.000
TRINITY_DN41520_c4_g1	0.000	0.000	0.000	0.000	0.000	0.000	0.000	0.000	0.000	0.000
TRINITY_DN415211_c0_g1	0.000	0.000	0.000	0.905	0.000	0.000	0.000	0.000	0.557	0.000
TRINITY_DN415212_c1_g1	0.000	2.353	0.000	0.000	0.000	0.000	0.000	0.000	0.000	0.000
TRINITY_DN415214_c0_g1	0.000	0.000	0.000	0.774	0.815	0.000	0.000	0.000	0.000	0.000
TRINITY_DN415216_c0_g1	0.000	0.000	0.000	0.000	0.000	0.000	0.000	0.000	0.000	0.000
TRINITY_DN415219_c0_g2	0.000	0.000	0.000	0.000	0.000	0.000	0.000	0.000	0.000	0.000
TRINITY_DN415219_c1_g1	0.000	0.000	0.000	0.000	0.000	0.000	0.000	0.000	0.000	0.000
TRINITY_DN41521_c0_g1	0.000	3.339	0.000	0.000	0.000	0.000	0.000	0.000	0.000	0.000
TRINITY_DN41521_c2_g2	0.000	0.000	0.000	1.673	0.000	0.000	0.000	0.000	0.512	0.000
TRINITY_DN41521_c2_g3	0.000	0.000	2.800	0.878	0.387	0.000	0.000	0.000	0.000	0.000
TRINITY_DN41521_c2_g5	0.000	0.000	0.000	1.067	0.000	0.000	0.000	1.099	0.353	0.000
TRINITY_DN41521_c5_g1	0.000	0.000	0.000	0.000	0.000	0.000	0.000	0.000	0.000	0.000
TRINITY_DN415220_c0_g1	1.421	0.604	1.636	1.348	2.108	1.582	0.951	0.996	1.892	1.989
TRINITY_DN415220_c1_g1	0.000	0.000	0.000	0.000	0.000	0.000	0.000	0.000	0.000	0.000
TRINITY_DN415220_c2_g1	0.000	0.263	0.238	0.523	0.269	0.778	0.349	0.254	0.449	0.675
TRINITY_DN415220_c3_g1	0.000	0.000	0.000	0.131	0.134	0.000	0.000	0.498	0.000	1.335
TRINITY_DN415221_c0_g1	0.000	2.887	0.000	0.000	0.000	0.000	0.000	0.000	0.000	0.000
TRINITY_DN415222_c0_g1	0.000	0.000	0.000	0.000	0.000	0.000	0.000	0.000	0.000	0.000
TRINITY_DN415224_c0_g1	0.000	0.000	0.000	0.046	0.000	0.000	0.000	0.000	0.120	0.000
TRINITY_DN415224_c1_g1	0.000	0.000	0.697	0.742	0.000	0.000	0.000	0.000	0.000	0.000
TRINITY_DN415225_c0_g1	0.000	0.000	0.000	0.000	0.000	0.000	0.000	0.000	0.000	0.000
TRINITY_DN415225_c1_g1	0.000	0.000	1.128	0.000	0.000	0.000	0.000	0.000	0.000	0.000
TRINITY_DN415226_c0_g1	0.000	0.000	0.000	0.000	0.887	4.430	0.000	0.000	0.000	0.000
TRINITY_DN415227_c0_g1	0.000	0.000	0.249	0.136	0.139	0.000	0.000	0.000	0.173	0.000
TRINITY_DN415227_c2_g1	0.000	1.443	0.000	0.000	0.000	1.447	2.483	0.000	0.307	0.000
TRINITY_DN415229_c0_g1	0.000	0.000	0.000	0.000	0.000	0.000	0.000	0.000	0.000	0.000
TRINITY_DN415229_c0_g2	0.000	0.000	0.000	1.745	0.000	0.000	0.000	1.699	0.000	0.000
TRINITY_DN415229_c0_g4	0.000	0.000	0.000	0.000	3.409	0.000	0.000	0.000	0.494	0.000
TRINITY_DN415229_c0_g6	0.000	0.000	0.000	0.000	3.288	0.000	0.000	0.000	0.000	7.961
TRINITY_DN415229_c1_g1	0.000	0.000	0.000	0.000	0.000	0.000	0.000	1.699	0.000	0.000
TRINITY_DN415229_c3_g1	0.000	0.000	0.000	1.102	0.000	1.581	0.000	0.000	1.010	5.649
TRINITY_DN41522_c0_g1	0.000	0.000	0.000	0.000	1.143	1.957	0.000	0.000	0.489	0.000
TRINITY_DN415233_c0_g1	0.000	0.000	0.000	1.457	0.000	0.831	0.000	3.285	0.527	0.000
TRINITY_DN415233_c1_g1	2.269	0.143	0.000	0.126	0.529	0.986	0.252	0.398	0.333	0.000
TRINITY_DN415234_c0_g1	0.000	0.000	0.000	0.000	0.000	0.000	0.000	0.000	0.167	0.000
TRINITY_DN415235_c0_g1	0.000	0.000	0.000	0.000	0.000	0.000	0.000	0.000	0.000	0.000
TRINITY_DN415236_c0_g1	0.000	0.000	0.000	0.000	0.000	0.000	0.000	0.000	0.000	0.000
TRINITY_DN415236_c1_g1	0.000	0.000	0.000	6.968	0.000	0.000	0.000	5.600	0.444	0.000
TRINITY_DN415237_c1_g1	0.000	0.000	0.000	0.000	0.000	0.000	0.000	0.000	0.000	0.000
TRINITY_DN415237_c1_g2	0.000	0.000	0.000	0.000	0.000	0.000	0.000	0.000	0.000	0.000
TRINITY_DN415237_c2_g1	0.000	0.000	0.000	0.000	0.000	0.000	0.000	0.000	0.000	0.000
TRINITY_DN415237_c5_g1	0.000	2.656	0.000	0.000	0.000	0.000	0.000	0.000	0.572	0.000
TRINITY_DN415237_c6_g1	0.000	0.000	0.000	0.000	0.000	1.491	0.000	0.000	0.000	0.000
TRINITY_DN415238_c0_g1	0.000	0.000	0.000	0.000	0.000	0.000	0.000	0.000	0.000	0.000
TRINITY_DN41523_c0_g1	0.000	0.000	1.637	0.000	0.928	0.000	0.000	0.000	0.000	0.000
TRINITY_DN41523_c1_g1	0.000	0.000	0.000	0.000	0.000	0.000	0.000	0.000	0.000	0.000
TRINITY_DN41523_c2_g1	0.000	0.000	0.000	0.000	1.945	0.000	0.000	0.000	0.000	0.000
TRINITY_DN415241_c0_g1	0.000	0.000	0.000	0.000	0.000	0.000	0.000	0.000	0.574	0.000
TRINITY_DN415243_c1_g1	0.000	0.000	0.954	0.510	0.534	0.000	0.000	0.000	0.000	0.000
TRINITY_DN415244_c0_g1	0.000	0.000	1.246	0.000	0.000	3.852	0.000	0.000	0.821	0.000
TRINITY_DN415245_c0_g1	0.000	0.000	0.000	0.000	0.000	0.000	0.000	0.000	0.000	0.000
TRINITY_DN415246_c0_g1	0.000	0.000	0.000	0.000	0.000	0.000	0.000	1.439	0.000	0.000
TRINITY_DN415247_c0_g1	0.000	0.298	0.105	0.212	0.356	0.000	0.526	0.000	0.344	0.000
TRINITY_DN415248_c0_g1	0.000	6.956	1.650	1.886	0.984	9.238	29.655	0.000	1.015	9.054
TRINITY_DN415248_c1_g1	0.000	0.000	0.000	0.000	0.000	0.000	0.000	0.000	0.000	0.000
TRINITY_DN41524_c0_g1	0.000	0.000	0.000	0.000	0.540	0.000	0.000	0.000	0.000	0.000
TRINITY_DN41524_c0_g2	0.000	1.139	3.735	0.000	1.583	2.293	0.000	0.000	0.727	0.000
TRINITY_DN41524_c1_g1	0.000	1.670	2.166	0.000	0.609	0.000	0.000	0.000	0.000	0.000
TRINITY_DN415251_c0_g1	0.000	0.000	0.000	0.000	0.000	0.000	0.000	0.000	0.000	0.000
TRINITY_DN415251_c2_g1	0.000	0.000	0.424	0.000	0.468	0.000	0.000	0.000	0.463	0.000
TRINITY_DN415252_c1_g1	0.000	0.000	0.000	0.000	0.000	0.000	0.000	0.000	0.000	0.000
TRINITY_DN415254_c1_g1	0.000	1.044	0.000	0.000	0.757	0.000	0.000	0.000	0.000	0.000
TRINITY_DN415254_c2_g3	16.793	0.000	0.000	0.725	0.000	0.000	3.551	0.000	0.444	0.000
TRINITY_DN415254_c3_g1	0.000	0.000	0.000	0.000	0.000	0.000	0.000	0.000	0.000	0.000
TRINITY_DN415254_c4_g1	0.000	0.000	0.000	0.000	0.000	0.000	0.000	0.000	0.000	0.000
TRINITY_DN415255_c0_g1	0.000	0.000	0.000	0.000	0.000	0.000	0.000	0.000	0.000	0.000
TRINITY_DN415256_c0_g1	0.000	0.000	0.000	0.879	0.000	0.000	0.000	0.000	0.000	0.000
TRINITY_DN415258_c0_g1	0.000	0.000	0.000	0.000	0.000	0.000	0.000	0.000	0.000	0.000
TRINITY_DN415259_c0_g1	0.000	0.000	1.168	0.000	3.108	0.000	0.000	0.000	1.259	0.000
TRINITY_DN415259_c0_g2	0.000	0.000	0.000	0.000	0.000	0.000	0.000	0.000	0.000	0.000
TRINITY_DN415259_c1_g1	0.000	0.000	3.092	0.000	0.576	0.000	0.000	2.111	0.000	0.000
TRINITY_DN415259_c2_g1	0.000	0.000	0.000	0.000	0.000	0.000	0.000	0.000	1.043	0.000
TRINITY_DN415259_c5_g1	0.000	0.000	0.000	0.000	0.000	0.000	0.000	0.000	1.275	0.000
TRINITY_DN41525_c0_g1	0.000	0.000	2.207	3.424	7.395	6.029	7.760	0.000	6.802	0.000
TRINITY_DN41525_c1_g1	0.000	1.163	3.697	0.394	0.420	0.000	0.000	0.000	0.240	0.000
TRINITY_DN41525_c1_g2	0.000	0.000	0.000	0.000	0.000	0.000	0.000	0.000	0.000	0.000
TRINITY_DN41525_c5_g1	0.000	0.000	6.530	2.175	0.398	0.000	0.000	2.696	0.679	0.000
TRINITY_DN41525_c6_g1	0.000	0.000	0.000	0.000	0.000	0.000	0.000	0.000	0.000	0.000
TRINITY_DN415262_c0_g1	0.000	0.000	0.341	0.000	0.238	0.647	0.000	1.331	0.594	0.000
TRINITY_DN415263_c0_g1	0.000	0.000	0.589	0.000	0.324	0.000	0.000	0.000	0.000	0.000
TRINITY_DN415265_c0_g1	0.000	0.000	0.000	0.969	0.000	0.000	0.000	0.000	0.202	0.000
TRINITY_DN415267_c0_g1	0.000	0.000	0.504	0.000	0.000	0.000	0.000	0.000	0.000	0.000
TRINITY_DN41526_c0_g1	0.000	0.000	0.488	2.366	2.422	0.746	0.000	0.000	6.015	0.000
TRINITY_DN41526_c1_g1	0.000	0.000	1.369	1.682	2.681	0.000	4.893	1.066	1.585	1.419
TRINITY_DN41526_c1_g2	0.000	2.452	1.939	0.701	0.000	1.795	2.049	0.000	0.809	0.000
TRINITY_DN41526_c1_g3	0.000	0.000	0.000	1.530	0.000	2.602	0.000	0.000	2.104	0.000
TRINITY_DN415270_c0_g1	0.000	0.000	0.000	0.000	1.490	0.000	0.000	0.000	0.000	0.000
TRINITY_DN415270_c0_g2	0.000	0.000	0.000	0.000	0.000	0.000	0.000	0.000	0.272	0.000
TRINITY_DN415270_c1_g1	0.000	0.000	0.000	0.000	0.000	0.000	0.000	0.000	0.000	0.000
TRINITY_DN415271_c0_g1	0.000	0.000	0.000	0.382	0.717	0.000	0.000	0.000	0.421	0.000
TRINITY_DN415275_c0_g1	0.000	0.000	0.000	0.915	0.000	0.000	0.000	1.749	0.560	0.000
TRINITY_DN415277_c0_g1	0.000	0.000	0.000	0.000	0.000	0.000	0.000	0.000	0.000	0.000
TRINITY_DN415277_c1_g1	0.000	0.000	0.000	0.000	0.000	0.000	0.000	0.000	0.000	0.000
TRINITY_DN415277_c2_g1	0.000	0.000	0.000	0.000	0.000	0.000	0.000	0.000	0.000	0.000
TRINITY_DN41527_c0_g1	0.000	7.171	2.797	0.000	0.000	0.000	0.000	0.000	1.167	0.000
TRINITY_DN41527_c1_g1	0.000	0.000	0.000	1.626	0.000	0.000	0.000	0.000	1.282	0.000
TRINITY_DN415280_c0_g1	0.000	0.000	0.954	0.510	1.067	0.000	0.000	0.000	0.000	0.000
TRINITY_DN415281_c0_g1	0.000	0.000	0.000	0.000	0.000	0.000	0.000	0.000	0.000	0.000
TRINITY_DN415281_c1_g1	0.000	3.577	0.000	0.000	0.000	0.000	0.000	0.000	0.382	0.000
TRINITY_DN415281_c3_g1	0.000	0.000	0.000	0.000	0.955	0.000	0.000	0.000	0.557	0.000
TRINITY_DN415282_c0_g1	0.000	0.000	0.000	0.000	0.000	0.000	0.000	0.000	0.000	0.000
TRINITY_DN415282_c1_g1	0.000	0.000	0.000	0.483	0.000	0.000	0.000	0.000	0.296	0.000
TRINITY_DN415283_c0_g1	0.000	0.000	4.588	0.000	0.000	0.000	0.000	0.000	0.000	0.000
TRINITY_DN415287_c0_g1	0.000	0.000	0.000	0.000	0.000	0.000	0.000	0.000	0.458	0.000
TRINITY_DN415287_c1_g2	0.000	0.000	0.417	0.000	0.000	0.000	0.000	0.000	0.135	0.000
TRINITY_DN415287_c3_g1	0.000	0.000	0.000	0.547	1.716	0.000	0.000	0.000	0.000	0.000
TRINITY_DN415287_c4_g1	0.000	0.000	0.000	0.000	0.741	0.000	0.000	0.000	0.433	0.000
TRINITY_DN415289_c0_g1	0.000	0.000	0.000	0.000	0.000	0.000	0.000	0.000	0.481	0.000
TRINITY_DN41528_c0_g1	0.000	0.000	0.000	0.000	0.000	0.000	0.000	0.000	0.000	0.000
TRINITY_DN41528_c0_g2	0.000	0.000	0.000	0.000	0.000	0.000	0.000	0.000	0.000	0.000
TRINITY_DN41528_c1_g1	0.000	0.000	0.000	0.000	0.000	0.000	0.000	0.000	0.000	0.000
TRINITY_DN41528_c1_g2	0.000	0.000	0.000	1.828	2.894	0.000	0.000	0.000	0.000	0.000
TRINITY_DN41528_c1_g3	0.000	0.000	0.000	0.000	0.000	0.000	0.746	0.000	0.000	0.000
TRINITY_DN415290_c0_g1	0.000	0.000	0.000	0.000	0.000	0.000	0.000	0.000	0.000	0.000
TRINITY_DN415291_c0_g1	0.000	0.000	0.000	0.000	0.000	0.000	0.000	0.000	0.000	0.000
TRINITY_DN415293_c0_g1	0.000	2.408	0.000	0.000	0.784	0.000	0.000	1.593	0.256	0.000
TRINITY_DN415293_c0_g2	0.000	0.000	0.000	0.000	0.000	0.000	0.000	0.000	0.000	0.000
TRINITY_DN415295_c0_g1	0.000	0.000	0.000	0.000	0.000	0.000	0.000	0.000	1.062	0.000
TRINITY_DN415296_c0_g1	0.000	0.000	0.000	0.000	4.089	0.000	0.000	0.000	0.682	0.000
TRINITY_DN415297_c0_g1	0.000	0.000	0.000	0.000	0.000	0.000	0.000	0.000	0.162	0.000
TRINITY_DN415298_c0_g1	0.000	0.000	0.000	1.147	0.600	0.000	2.832	2.204	0.701	5.871
TRINITY_DN41529_c0_g1	0.000	2.654	3.464	1.347	1.847	0.000	2.063	0.000	1.691	0.000
TRINITY_DN41529_c0_g4	0.000	0.000	0.000	0.000	0.000	0.000	0.000	0.000	0.000	0.000
TRINITY_DN4152_c0_g2	0.295	0.969	1.558	1.007	0.943	0.486	1.565	1.645	1.063	1.241
TRINITY_DN4152_c0_g3	0.000	0.000	0.000	0.000	1.802	0.000	0.000	0.000	0.000	0.000
TRINITY_DN4152_c1_g1	0.000	3.925	0.000	1.149	0.000	3.142	2.713	0.000	0.000	0.000
TRINITY_DN415301_c0_g1	0.000	0.000	0.000	0.000	0.000	0.000	0.000	0.000	0.000	0.000
TRINITY_DN415303_c0_g1	0.000	0.000	0.000	0.000	0.000	0.000	0.000	0.000	0.000	0.000
TRINITY_DN415303_c0_g2	0.000	0.000	0.000	0.000	1.789	0.000	0.000	0.000	0.000	0.000
TRINITY_DN415306_c0_g1	0.000	0.000	0.000	0.000	0.000	0.000	0.000	0.000	0.000	0.000
TRINITY_DN415306_c0_g3	0.000	0.000	1.529	0.000	0.000	0.000	0.000	0.000	0.000	0.000
TRINITY_DN415306_c1_g1	0.000	0.000	0.000	0.000	0.000	0.000	0.000	0.000	0.000	0.000
TRINITY_DN415306_c2_g1	0.000	0.000	0.000	0.000	0.000	0.000	0.000	0.000	0.000	0.000
TRINITY_DN415309_c0_g1	0.000	0.000	6.476	1.008	0.526	0.000	0.000	1.928	0.308	0.000
TRINITY_DN41530_c0_g1	0.000	0.000	0.000	1.130	0.000	0.639	0.000	0.000	0.543	2.298
TRINITY_DN41530_c2_g1	0.000	1.189	0.000	0.282	0.144	0.000	0.000	0.000	0.000	0.000
TRINITY_DN415310_c0_g1	0.000	1.529	2.585	1.279	1.332	1.337	1.805	1.547	1.649	6.880
TRINITY_DN415310_c1_g1	0.000	0.000	4.215	0.000	1.587	0.000	0.000	0.000	0.924	0.000
TRINITY_DN415310_c3_g1	0.000	0.000	2.717	0.000	0.000	0.000	0.000	0.000	0.591	0.000
TRINITY_DN415311_c0_g1	0.000	0.000	3.048	1.093	0.000	0.000	0.000	0.000	0.329	0.000
TRINITY_DN415311_c1_g1	0.000	0.000	0.000	0.000	0.000	0.000	0.000	0.000	0.000	0.000
TRINITY_DN415311_c1_g2	0.000	0.000	0.424	0.000	0.702	0.000	0.000	0.000	0.138	0.000
TRINITY_DN415311_c2_g1	0.000	0.000	0.000	0.000	0.000	0.000	0.000	0.000	0.000	0.000
TRINITY_DN415312_c0_g1	12.776	0.000	0.000	0.000	0.000	0.000	5.558	0.000	0.000	0.000
TRINITY_DN415314_c0_g1	0.000	0.000	0.000	0.904	1.453	0.000	0.000	0.000	0.831	3.388
TRINITY_DN415314_c1_g1	0.000	0.000	0.000	0.697	0.730	0.000	0.000	0.000	0.000	0.000
TRINITY_DN415315_c0_g1	0.000	0.000	0.000	0.000	0.000	2.186	0.000	0.000	0.465	0.000
TRINITY_DN415318_c0_g1	0.000	0.000	0.000	0.000	0.000	0.000	0.000	3.650	0.000	0.000
TRINITY_DN41531_c0_g1	0.000	0.000	0.000	0.000	0.000	0.000	0.000	0.000	0.000	0.000
TRINITY_DN41531_c0_g2	0.000	0.000	0.000	0.037	0.077	0.000	0.000	0.000	0.000	0.000
TRINITY_DN41531_c0_g3	0.000	0.000	0.000	0.000	0.000	0.000	0.000	0.000	0.710	0.000
TRINITY_DN41531_c0_g4	0.000	0.000	0.000	0.000	0.000	0.000	0.000	0.000	0.034	0.000
TRINITY_DN415322_c0_g1	0.000	0.000	0.919	1.485	0.000	0.000	0.000	0.928	0.000	0.000
TRINITY_DN415325_c0_g1	0.000	0.000	0.000	0.000	0.000	0.000	0.000	0.000	0.000	0.000
TRINITY_DN415326_c0_g1	0.000	0.000	0.000	0.277	0.000	0.000	0.000	1.038	0.666	0.000
TRINITY_DN41532_c0_g1	0.000	2.209	4.280	4.603	2.424	0.000	0.000	14.801	2.812	0.000
TRINITY_DN415330_c0_g1	0.000	0.000	0.000	0.000	0.000	0.000	0.000	0.000	0.587	0.000
TRINITY_DN415330_c0_g2	0.000	1.917	0.000	0.000	0.000	0.000	0.000	0.000	0.000	0.000
TRINITY_DN415332_c0_g1	0.000	0.000	0.000	0.000	0.000	0.000	0.000	0.000	0.000	0.000
TRINITY_DN415333_c0_g1	0.000	0.000	0.000	1.977	0.000	1.347	0.000	0.000	0.758	0.000
TRINITY_DN415334_c0_g1	0.000	0.000	0.000	0.000	0.285	0.000	0.000	0.000	0.000	0.000
TRINITY_DN415334_c0_g2	0.000	0.000	0.000	0.000	0.000	0.000	0.000	0.000	0.000	0.000
TRINITY_DN415336_c3_g1	0.000	0.000	0.000	0.000	0.000	0.000	0.000	0.000	0.000	0.000
TRINITY_DN415337_c1_g1	0.000	0.000	0.000	0.000	0.000	0.000	0.000	0.000	0.200	0.000
TRINITY_DN415338_c0_g1	0.000	0.000	0.000	0.676	0.000	0.637	0.000	0.000	0.542	0.000
TRINITY_DN415339_c0_g1	0.000	0.000	0.000	0.000	0.000	0.000	0.000	0.000	0.000	0.000
TRINITY_DN41533_c0_g1	0.000	1.564	0.341	0.370	0.350	0.000	0.000	0.000	0.222	0.000
TRINITY_DN41533_c1_g1	0.000	0.000	0.000	0.000	0.000	0.000	0.000	0.000	0.000	0.000
TRINITY_DN415341_c0_g1	0.000	0.000	0.000	0.000	0.000	0.000	0.000	0.000	0.431	0.000
TRINITY_DN415343_c0_g1	0.000	0.000	0.000	0.396	1.234	0.000	0.000	0.000	0.482	0.000
TRINITY_DN415343_c0_g2	0.000	0.000	0.000	0.483	0.000	0.000	0.000	0.000	0.296	0.000
TRINITY_DN415344_c0_g1	0.000	0.000	0.000	0.000	0.000	0.000	0.000	0.000	0.000	0.000
TRINITY_DN415348_c0_g2	0.000	0.000	0.000	0.000	0.150	1.039	0.000	0.000	0.183	0.000
TRINITY_DN415349_c0_g1	0.000	0.000	0.000	0.000	0.000	0.000	0.000	0.000	0.000	0.000
TRINITY_DN41534_c0_g1	0.000	2.848	6.246	2.004	2.061	0.000	1.646	3.762	2.130	3.419
TRINITY_DN41534_c0_g2	0.000	0.000	0.000	0.000	0.000	0.000	0.000	0.000	0.000	0.000
TRINITY_DN41534_c1_g1	0.000	0.000	0.595	0.000	0.322	0.771	0.000	0.000	0.000	0.000
TRINITY_DN41534_c1_g2	0.000	0.000	0.000	0.000	0.000	0.000	0.000	0.000	0.000	0.000
TRINITY_DN415350_c0_g1	0.000	0.000	0.000	0.000	0.000	0.000	0.000	0.000	0.000	0.000
TRINITY_DN415351_c0_g1	0.000	0.000	0.000	0.000	0.000	0.000	0.000	0.000	0.000	0.000
TRINITY_DN415353_c0_g1	0.000	0.000	1.751	0.000	0.000	0.000	0.000	0.000	0.578	0.000
TRINITY_DN415356_c0_g1	0.000	0.000	0.000	0.000	0.000	0.000	0.000	0.000	0.000	0.000
TRINITY_DN415357_c0_g1	0.000	0.000	0.000	0.000	0.000	0.000	0.000	0.000	0.000	0.000
TRINITY_DN41535_c0_g1	0.000	0.000	0.000	0.000	0.000	0.000	0.000	0.000	0.000	0.000
TRINITY_DN41535_c0_g2	2.220	0.000	1.295	0.101	0.381	0.281	0.000	0.388	0.061	1.036
TRINITY_DN41535_c0_g3	0.000	0.000	0.000	0.000	0.000	0.286	0.000	0.000	0.000	0.000
TRINITY_DN41535_c0_g5	0.000	0.000	0.000	0.000	0.180	0.000	0.000	0.506	0.000	0.000
TRINITY_DN41535_c1_g1	0.000	0.555	0.363	0.000	0.603	0.000	0.000	0.000	0.000	0.000
TRINITY_DN41535_c2_g1	0.000	0.000	0.000	0.000	0.000	0.000	0.000	0.000	0.000	0.000
TRINITY_DN41535_c3_g1	0.000	0.000	0.000	0.388	0.000	0.000	0.000	0.000	0.000	3.979
TRINITY_DN415360_c0_g1	0.000	0.000	0.000	0.000	0.000	0.000	0.000	0.000	0.000	0.000
TRINITY_DN415360_c0_g2	0.000	0.000	1.304	0.000	0.000	2.014	0.000	0.000	0.859	0.000
TRINITY_DN415361_c0_g1	0.000	0.000	0.000	0.000	0.000	0.000	0.000	0.000	0.375	0.000
TRINITY_DN415363_c1_g1	0.000	0.000	0.000	0.378	0.000	0.000	0.000	0.000	0.000	0.000
TRINITY_DN415363_c2_g1	0.000	0.000	0.000	0.265	0.000	0.752	0.000	0.000	0.000	0.000
TRINITY_DN415364_c0_g1	0.000	0.000	0.000	0.000	0.000	0.000	0.000	0.000	0.000	0.000
TRINITY_DN415364_c1_g1	0.000	0.000	0.000	0.000	0.609	0.000	0.000	0.000	1.421	0.000
TRINITY_DN415365_c0_g1	0.000	0.000	0.000	0.583	0.397	0.000	0.000	0.000	0.234	0.000
TRINITY_DN415369_c0_g1	0.000	0.000	0.000	0.000	0.626	0.000	0.000	0.000	0.123	0.000
TRINITY_DN415369_c1_g1	0.000	0.000	0.000	0.000	0.000	0.000	0.000	0.000	0.000	8.760
TRINITY_DN415371_c0_g1	0.000	0.000	0.000	0.000	0.000	0.000	0.000	0.000	0.000	0.000
TRINITY_DN415372_c0_g1	0.000	0.000	0.000	0.915	0.000	0.000	0.000	1.870	0.000	0.000
TRINITY_DN415373_c0_g1	0.000	0.000	0.756	0.000	0.146	0.000	0.000	0.000	0.233	0.000
TRINITY_DN415373_c0_g2	0.000	0.000	0.000	0.000	0.170	0.000	0.000	0.000	0.302	0.000
TRINITY_DN415373_c1_g1	0.000	0.000	0.000	0.000	0.000	0.000	0.000	0.000	0.000	0.000
TRINITY_DN415373_c2_g1	0.000	0.000	0.000	0.000	0.000	0.000	0.000	0.000	0.000	0.000
TRINITY_DN415373_c2_g2	0.000	0.000	0.639	0.175	0.240	0.000	0.000	0.682	0.357	0.605
TRINITY_DN415373_c5_g1	0.000	1.831	0.000	0.000	0.000	0.000	0.000	0.000	0.000	0.000
TRINITY_DN415373_c7_g1	0.000	0.000	0.000	0.000	0.000	0.000	0.000	0.000	0.318	0.000
TRINITY_DN415373_c8_g1	0.000	0.000	0.000	0.819	0.000	0.000	0.000	1.549	0.995	4.196
TRINITY_DN415375_c0_g1	0.000	0.000	0.000	0.000	0.000	0.000	0.000	0.000	0.000	0.000
TRINITY_DN415377_c0_g1	0.000	0.000	0.000	0.655	0.000	2.166	0.726	0.820	0.457	3.865
TRINITY_DN415377_c0_g2	0.000	0.000	0.098	0.000	0.221	0.446	0.353	0.000	0.066	0.558
TRINITY_DN415377_c2_g1	0.000	1.844	0.000	0.000	0.268	0.000	0.000	0.000	0.238	0.000
TRINITY_DN415378_c0_g1	0.000	0.000	0.000	0.000	1.308	0.000	0.000	0.000	0.000	0.000
TRINITY_DN415378_c2_g1	5.289	0.698	0.000	0.487	0.000	0.000	0.000	0.000	0.146	0.000
TRINITY_DN415378_c4_g1	0.000	0.000	0.000	0.000	0.000	0.000	0.000	0.000	0.000	0.000
TRINITY_DN415378_c6_g1	0.000	0.000	0.000	0.000	0.000	0.000	0.000	0.000	0.000	0.000
TRINITY_DN415378_c7_g1	0.000	0.000	0.000	0.000	0.000	0.000	0.000	0.000	0.000	0.000
TRINITY_DN415378_c8_g1	0.000	0.000	0.000	0.000	0.000	0.000	0.000	0.000	0.000	0.000
TRINITY_DN415379_c0_g1	0.000	0.000	0.000	0.000	0.000	0.000	0.000	0.000	0.000	0.000
TRINITY_DN41537_c0_g1	0.000	0.000	0.660	1.826	1.091	3.659	0.000	1.328	0.427	0.000
TRINITY_DN41537_c1_g1	0.000	0.000	0.000	0.000	0.484	1.337	0.000	0.000	0.000	0.000
TRINITY_DN41537_c1_g2	8.029	0.000	1.359	0.000	0.882	0.000	0.000	0.000	0.000	0.000
TRINITY_DN41537_c2_g1	0.000	0.000	3.165	0.000	0.000	0.000	0.000	0.000	0.265	0.000
TRINITY_DN41537_c7_g1	0.000	0.000	0.000	0.000	0.000	0.000	0.000	0.000	0.000	0.000
TRINITY_DN415385_c0_g1	0.000	0.000	0.000	0.000	0.000	0.000	0.000	0.000	0.000	0.000
TRINITY_DN415386_c0_g1	0.000	0.000	0.000	0.000	0.000	0.000	0.000	0.000	0.000	0.000
TRINITY_DN415389_c0_g1	0.000	0.000	0.000	0.000	0.000	0.000	0.000	0.000	0.429	0.000
TRINITY_DN41538_c0_g1	0.000	0.000	0.000	0.000	0.725	0.000	0.000	0.000	0.423	0.000
TRINITY_DN41538_c0_g2	0.000	0.000	0.000	0.000	0.000	0.000	0.000	0.000	0.000	0.000
TRINITY_DN41538_c0_g3	0.000	0.000	0.000	0.000	0.526	0.000	0.000	0.000	0.000	0.000
TRINITY_DN41538_c0_g5	0.000	0.000	0.000	1.708	0.000	0.000	0.000	0.000	0.696	0.000
TRINITY_DN41538_c1_g1	0.000	0.000	0.000	0.000	0.000	0.000	4.336	0.000	3.276	0.000
TRINITY_DN415390_c0_g1	0.000	0.000	0.000	0.000	0.000	0.000	0.000	0.000	0.000	0.000
TRINITY_DN415390_c0_g2	0.000	0.000	0.000	0.000	0.000	0.000	0.000	0.000	0.000	0.000
TRINITY_DN415391_c0_g1	0.000	0.000	0.000	0.000	0.000	0.000	0.000	0.000	0.000	0.000
TRINITY_DN415393_c0_g1	0.000	0.000	0.000	0.000	0.000	0.000	0.000	0.000	0.000	0.000
TRINITY_DN415397_c0_g1	0.000	0.000	0.000	0.391	0.399	0.000	0.000	0.000	0.000	0.000
TRINITY_DN415398_c0_g1	0.000	0.000	0.000	0.000	0.000	0.000	0.000	0.000	0.000	0.000
TRINITY_DN41539_c0_g3	0.000	2.317	1.427	0.809	0.000	0.000	1.999	0.000	0.000	0.000
TRINITY_DN41539_c0_g4	0.000	0.000	0.000	0.000	0.000	0.000	0.000	0.000	0.000	0.000
TRINITY_DN4153_c0_g1	0.000	0.000	1.436	0.426	0.000	0.000	0.000	3.161	0.181	0.000
TRINITY_DN4153_c0_g2	0.000	2.528	4.226	2.844	2.095	3.080	2.308	1.930	2.530	2.070
TRINITY_DN4153_c0_g3	0.000	0.000	0.477	0.000	0.058	0.000	0.000	0.000	0.035	0.000
TRINITY_DN4153_c0_g4	0.000	0.000	0.113	0.125	0.064	0.000	0.000	0.000	0.057	0.000
TRINITY_DN4153_c1_g1	0.000	0.000	0.000	0.000	0.000	0.357	0.000	0.000	0.092	0.000
TRINITY_DN4153_c4_g1	22.228	0.000	0.000	0.938	0.000	0.000	0.000	0.000	1.155	0.000
TRINITY_DN415400_c1_g1	0.000	1.559	0.340	1.107	0.376	3.110	0.000	0.694	0.000	1.871
TRINITY_DN415400_c1_g2	0.000	0.000	0.127	0.070	0.000	0.773	0.000	0.000	0.213	0.000
TRINITY_DN415400_c2_g1	0.000	0.000	0.000	0.244	0.250	0.000	0.000	0.000	0.347	0.000
TRINITY_DN415401_c0_g1	0.000	0.000	0.000	2.080	1.718	0.000	0.000	0.000	0.000	0.000
TRINITY_DN415401_c2_g1	0.000	7.624	0.000	0.000	0.000	0.000	0.000	0.000	0.000	0.000
TRINITY_DN415401_c3_g1	0.000	0.000	0.000	0.000	0.000	0.000	0.000	0.000	0.000	0.000
TRINITY_DN415405_c0_g1	0.000	0.000	0.184	0.000	0.309	0.000	0.000	0.000	0.061	0.000
TRINITY_DN415405_c1_g1	0.000	0.000	0.000	0.000	0.000	0.000	0.000	0.000	0.000	0.000
TRINITY_DN415406_c0_g1	0.000	0.000	0.000	0.000	0.000	0.000	0.000	0.000	0.000	0.000
TRINITY_DN415407_c0_g1	0.000	0.000	0.000	0.000	0.000	0.000	0.000	0.000	0.000	0.000
TRINITY_DN415408_c0_g2	0.000	0.000	0.000	0.429	1.338	0.000	0.000	0.000	0.261	4.401
TRINITY_DN415408_c1_g1	0.000	0.000	0.000	0.000	0.000	0.000	0.000	0.000	0.220	0.000
TRINITY_DN415409_c0_g1	0.000	0.000	0.000	0.000	0.000	0.000	0.000	0.000	0.000	0.000
TRINITY_DN415409_c0_g2	0.000	0.440	0.000	0.313	0.319	0.442	0.778	0.000	0.472	1.588
TRINITY_DN415409_c0_g3	0.000	0.000	1.565	0.000	0.000	0.000	0.000	0.000	0.254	0.000
TRINITY_DN41540_c0_g2	0.629	0.000	0.000	0.282	0.000	0.000	0.000	0.664	0.487	2.350
TRINITY_DN41540_c2_g1	0.000	0.000	0.000	0.000	0.427	0.000	0.000	1.285	0.000	0.000
TRINITY_DN41540_c3_g1	0.000	0.000	0.000	0.000	0.000	0.000	3.782	0.000	1.892	0.000
TRINITY_DN41540_c4_g2	0.000	2.336	0.000	0.408	0.000	0.000	2.015	0.000	0.000	4.196
TRINITY_DN41540_c6_g1	0.000	0.000	0.000	0.459	1.403	0.862	0.000	1.733	0.739	3.106
TRINITY_DN41540_c7_g1	0.000	0.000	0.000	0.000	0.000	0.000	0.000	0.000	0.827	0.000
TRINITY_DN415410_c0_g1	0.000	0.000	0.000	0.423	0.000	0.000	0.000	0.000	0.127	0.000
TRINITY_DN415410_c0_g2	0.000	0.000	1.254	0.000	0.000	0.000	0.000	0.000	0.000	0.000
TRINITY_DN415410_c1_g1	0.000	2.231	0.000	0.390	0.000	0.000	0.000	0.000	0.000	0.000
TRINITY_DN415410_c2_g1	0.000	0.000	0.000	0.000	0.902	0.000	0.000	0.000	1.455	0.000
TRINITY_DN415411_c0_g1	0.000	0.000	0.986	0.000	0.000	0.000	0.000	0.000	0.000	0.000
TRINITY_DN415413_c0_g1	0.000	0.000	0.000	0.000	0.000	0.000	0.000	0.000	0.000	0.000
TRINITY_DN415414_c0_g1	0.000	0.000	0.000	1.329	0.867	3.817	0.000	0.000	0.402	0.000
TRINITY_DN415414_c0_g2	0.000	1.470	1.012	0.000	0.641	0.000	0.000	0.000	0.000	0.000
TRINITY_DN415415_c0_g1	0.000	0.000	0.000	0.000	0.000	0.000	0.000	0.000	0.000	0.000
TRINITY_DN415417_c1_g1	0.000	0.000	0.000	0.000	0.130	1.775	0.000	0.000	0.269	0.000
TRINITY_DN415418_c0_g1	0.000	2.379	0.000	0.000	0.000	0.000	0.000	3.154	0.169	0.000
TRINITY_DN415419_c0_g1	0.000	0.000	0.000	0.000	0.707	1.942	0.000	0.000	0.000	0.000
TRINITY_DN41541_c0_g1	0.000	0.000	0.000	0.149	0.000	0.908	0.738	0.000	0.000	0.000
TRINITY_DN41541_c0_g2	0.000	0.000	0.000	0.000	0.504	0.000	0.000	0.000	0.000	0.000
TRINITY_DN41541_c0_g3	0.000	0.000	0.000	0.000	0.000	0.000	0.000	0.000	0.000	0.000
TRINITY_DN415420_c0_g1	0.000	0.873	0.000	0.000	0.000	0.000	0.000	0.000	0.000	0.000
TRINITY_DN415421_c0_g1	0.000	1.659	0.000	0.000	0.000	0.000	0.000	0.000	0.353	0.000
TRINITY_DN415422_c0_g1	0.000	0.000	4.112	0.000	0.000	0.000	0.000	0.000	0.902	0.000
TRINITY_DN415424_c1_g1	0.000	0.000	0.000	1.155	0.000	0.000	0.000	0.000	0.000	0.000
TRINITY_DN415425_c0_g1	0.000	0.000	0.000	0.000	0.000	0.000	0.000	0.000	0.546	0.000
TRINITY_DN415426_c0_g1	0.000	0.000	0.000	0.000	0.000	0.646	0.000	0.000	0.000	0.000
TRINITY_DN415429_c0_g1	0.000	0.958	1.463	0.000	0.000	0.000	0.000	0.000	0.237	0.000
TRINITY_DN41542_c0_g3	0.000	0.000	0.000	0.000	0.000	0.000	0.000	0.000	0.000	0.000
TRINITY_DN41542_c1_g1	0.000	1.236	2.416	1.377	1.789	0.000	0.000	0.000	0.546	0.000
TRINITY_DN41542_c3_g1	0.000	0.000	0.000	0.000	0.000	1.734	0.000	0.000	0.000	0.000
TRINITY_DN415430_c0_g1	0.000	0.000	0.000	0.000	0.000	0.000	0.000	0.000	0.000	0.000
TRINITY_DN415431_c0_g1	0.000	0.000	0.000	0.000	0.000	0.000	0.000	0.000	0.000	0.000
TRINITY_DN415433_c0_g1	0.000	0.000	0.000	0.828	0.000	0.000	0.000	0.000	0.000	0.000
TRINITY_DN415434_c0_g1	0.000	0.000	0.000	0.000	0.955	0.000	0.000	0.000	1.671	0.000
TRINITY_DN415434_c0_g2	0.000	0.000	0.000	0.279	0.000	0.000	0.000	0.000	0.169	0.000
TRINITY_DN415439_c0_g1	0.000	0.000	0.000	0.000	0.000	0.000	0.000	0.000	0.000	0.000
TRINITY_DN41543_c0_g1	0.000	1.512	0.000	1.068	1.092	0.000	7.471	2.576	1.125	2.724
TRINITY_DN41543_c0_g2	0.000	0.000	1.439	0.000	0.483	0.000	0.000	0.000	0.000	0.000
TRINITY_DN41543_c0_g3	0.000	0.000	0.000	0.616	0.000	0.000	0.000	0.000	0.000	0.000
TRINITY_DN41543_c0_g4	0.000	0.000	0.000	0.000	0.000	0.000	0.000	0.000	0.000	0.000
TRINITY_DN41543_c3_g1	0.000	0.000	0.000	0.000	0.000	0.000	0.000	0.000	0.000	0.000
TRINITY_DN41543_c4_g1	0.000	0.000	0.000	0.000	0.000	0.000	0.000	0.000	0.000	0.000
TRINITY_DN41543_c5_g1	0.000	0.000	0.000	0.000	0.489	0.000	0.000	0.000	0.000	0.000
TRINITY_DN415440_c0_g1	0.000	0.000	0.000	0.000	0.000	0.000	0.000	0.000	0.606	0.000
TRINITY_DN415440_c0_g3	0.000	0.000	0.000	0.000	0.000	0.000	0.000	0.000	0.420	0.000
TRINITY_DN415442_c0_g1	0.000	0.000	1.220	0.220	0.674	0.000	0.000	0.000	0.000	0.000
TRINITY_DN415442_c1_g1	0.000	0.000	0.000	0.000	0.000	0.000	0.000	0.000	0.000	0.000
TRINITY_DN415443_c0_g1	0.000	0.000	0.000	0.000	0.000	0.000	0.000	0.000	0.000	0.000
TRINITY_DN415444_c0_g1	0.000	1.932	1.987	2.527	1.933	1.245	3.586	1.248	1.182	0.829
TRINITY_DN415444_c1_g1	0.000	0.000	0.000	0.000	0.000	4.550	0.000	0.000	0.000	0.000
TRINITY_DN415444_c2_g1	0.000	0.000	0.000	0.000	0.945	0.000	0.000	0.000	0.000	0.000
TRINITY_DN415447_c0_g1	0.000	0.000	0.000	0.000	1.557	0.000	0.000	0.000	0.000	0.000
TRINITY_DN415448_c0_g1	0.000	0.000	0.000	0.000	0.000	0.000	0.000	0.000	0.000	0.000
TRINITY_DN41544_c0_g1	0.000	0.000	0.000	0.466	0.000	0.000	0.000	0.000	0.000	0.000
TRINITY_DN415450_c0_g1	0.000	0.000	0.000	0.000	0.000	0.000	0.000	0.000	0.000	0.000
TRINITY_DN415450_c1_g1	0.000	0.000	0.000	0.000	0.000	0.000	0.000	0.000	0.000	0.000
TRINITY_DN415450_c2_g1	0.000	0.000	0.000	0.000	0.000	0.000	0.000	0.000	0.578	0.000
TRINITY_DN415452_c0_g1	0.000	0.000	0.000	0.000	0.000	0.000	0.000	0.000	0.156	0.000
TRINITY_DN415453_c0_g1	0.000	0.000	0.000	0.558	0.000	0.000	0.000	0.000	0.000	0.000
TRINITY_DN415454_c0_g1	0.000	0.000	0.000	0.000	1.241	0.000	0.000	0.000	0.000	0.000
TRINITY_DN415456_c0_g1	0.000	0.000	0.000	0.493	0.505	0.000	0.000	0.000	0.000	0.000
TRINITY_DN415457_c0_g1	0.000	0.000	1.824	0.000	0.127	0.000	0.000	0.000	0.000	0.000
TRINITY_DN415459_c1_g1	0.000	0.000	0.000	0.000	0.000	0.000	0.000	0.000	0.441	0.000
TRINITY_DN41545_c0_g1	0.000	0.000	0.000	0.000	0.000	0.000	0.000	0.000	0.000	0.000
TRINITY_DN41545_c1_g1	0.000	1.139	0.000	0.000	0.000	0.000	0.000	0.000	0.495	0.000
TRINITY_DN41545_c2_g1	0.000	0.000	0.525	0.282	0.289	0.000	0.000	0.000	0.000	0.000
TRINITY_DN41545_c2_g2	0.000	0.000	0.000	0.000	0.000	0.000	0.000	0.000	1.671	0.000
TRINITY_DN41545_c4_g1	0.000	0.000	0.000	1.131	0.000	0.000	0.000	0.000	0.000	0.000
TRINITY_DN41545_c5_g1	0.000	0.000	0.000	0.000	0.000	0.000	1.590	0.000	0.195	0.000
TRINITY_DN41545_c6_g1	0.000	0.000	0.000	0.000	0.000	0.000	0.000	0.000	0.000	0.000
TRINITY_DN415466_c0_g2	0.000	7.633	0.000	0.000	1.385	0.000	0.000	0.000	0.000	0.000
TRINITY_DN415468_c0_g1	0.000	0.000	0.000	0.000	0.362	0.499	0.000	1.337	0.107	0.000
TRINITY_DN415468_c0_g2	0.000	0.000	0.000	0.000	0.000	0.000	0.000	0.000	0.000	0.000
TRINITY_DN415468_c10_g1	0.000	0.000	0.000	0.000	0.000	0.000	0.000	0.000	0.000	0.000
TRINITY_DN415468_c3_g1	0.000	0.000	1.751	0.000	0.000	0.000	0.000	0.000	0.000	0.000
TRINITY_DN415468_c5_g1	0.000	0.000	0.000	0.000	0.000	0.000	0.000	0.000	0.230	0.000
TRINITY_DN415468_c6_g1	0.000	0.542	0.529	0.868	0.790	0.536	1.428	0.370	0.234	0.000
TRINITY_DN415468_c7_g1	10.747	0.000	1.791	0.000	0.000	0.000	0.000	0.000	0.000	0.000
TRINITY_DN415468_c8_g1	0.000	0.000	0.000	0.000	0.000	0.000	0.000	0.000	0.360	0.000
TRINITY_DN415469_c0_g1	0.000	0.000	0.000	0.000	0.000	0.000	0.000	0.000	0.000	0.000
TRINITY_DN415469_c0_g2	0.000	0.000	0.000	0.000	0.000	0.000	0.000	0.000	0.000	0.000
TRINITY_DN415469_c10_g1	0.000	0.000	0.677	0.000	0.000	0.000	0.000	0.000	0.000	0.000
TRINITY_DN415469_c1_g1	0.000	0.000	0.000	0.000	0.000	0.000	0.000	0.000	0.000	0.000
TRINITY_DN415469_c2_g1	0.000	0.000	0.000	0.000	0.000	0.000	0.000	0.000	0.000	0.000
TRINITY_DN415469_c3_g1	0.000	0.000	0.000	0.000	0.000	0.000	0.000	3.178	0.000	0.000
TRINITY_DN415469_c3_g2	0.000	0.000	0.121	0.066	0.341	0.184	0.328	0.258	0.162	0.000
TRINITY_DN415469_c5_g1	0.000	0.000	0.000	0.324	0.000	2.067	0.000	0.000	0.178	1.501
TRINITY_DN415469_c6_g1	0.000	0.000	4.423	0.000	0.000	1.710	0.000	0.000	0.000	0.000
TRINITY_DN415469_c7_g1	0.000	0.000	1.326	0.000	0.000	0.000	0.000	0.000	0.000	0.000
TRINITY_DN415469_c8_g1	0.000	0.000	0.000	0.000	0.000	0.000	0.000	0.000	0.000	0.000
TRINITY_DN415469_c9_g1	0.000	0.000	0.000	0.000	0.000	0.000	0.000	0.000	0.457	0.000
TRINITY_DN41546_c0_g1	0.000	0.000	0.000	0.000	0.000	0.000	0.000	0.000	0.000	0.000
TRINITY_DN41546_c0_g2	0.000	0.000	0.000	0.000	0.676	0.000	0.000	0.000	0.792	0.000
TRINITY_DN41546_c1_g1	0.000	0.000	0.000	0.000	0.000	0.000	1.205	0.000	0.160	0.000
TRINITY_DN41546_c2_g1	0.000	0.000	0.000	0.501	0.000	0.000	0.000	0.000	0.613	0.000
TRINITY_DN41546_c5_g1	0.000	0.000	0.000	0.000	0.190	0.000	0.000	0.000	0.000	0.000
TRINITY_DN41546_c6_g1	0.000	0.000	0.816	0.000	0.901	1.247	1.090	0.000	0.133	4.487
TRINITY_DN41546_c7_g1	0.000	0.000	0.000	0.000	0.000	0.682	0.000	0.000	0.222	0.000
TRINITY_DN41546_c8_g1	0.000	0.000	0.000	0.000	0.000	0.000	0.000	0.000	0.000	0.000
TRINITY_DN41546_c9_g1	0.000	0.000	0.000	0.000	0.000	0.000	0.000	0.000	0.000	0.000
TRINITY_DN415471_c0_g1	0.000	0.000	0.000	0.581	0.598	0.000	1.124	1.304	0.069	0.000
TRINITY_DN415472_c0_g1	0.000	0.000	0.000	0.000	0.000	0.000	0.000	3.856	3.057	0.000
TRINITY_DN415472_c1_g2	0.000	0.000	0.000	0.000	0.000	0.000	0.000	0.000	0.000	0.000
TRINITY_DN415472_c4_g1	0.000	0.000	0.000	0.000	0.000	0.000	0.000	1.666	0.291	0.000
TRINITY_DN415474_c0_g1	0.000	0.000	0.000	0.000	0.000	0.000	0.000	0.000	0.000	0.000
TRINITY_DN415476_c1_g3	4.691	2.444	1.999	0.433	0.884	0.000	1.068	0.812	0.260	0.000
TRINITY_DN415476_c1_g4	0.000	0.000	0.000	0.000	0.000	1.957	0.000	0.000	0.000	0.000
TRINITY_DN415476_c1_g6	0.000	0.000	0.000	0.551	0.845	0.000	0.000	0.000	0.000	0.000
TRINITY_DN415476_c2_g1	0.000	0.000	0.000	0.665	0.696	0.000	0.000	7.691	0.408	0.000
TRINITY_DN415478_c0_g1	0.000	0.000	0.000	0.000	0.000	0.000	0.000	0.000	0.000	0.000
TRINITY_DN415479_c0_g1	0.000	0.000	0.000	0.000	0.000	0.000	0.000	0.000	0.000	0.000
TRINITY_DN41547_c0_g1	0.000	0.000	0.000	0.000	0.000	0.000	0.000	0.000	0.000	0.000
TRINITY_DN41547_c1_g1	0.000	0.000	0.830	0.000	0.462	1.276	0.000	0.000	0.271	0.000
TRINITY_DN415481_c0_g1	0.000	0.000	0.000	0.000	0.000	0.000	0.000	0.000	0.000	0.000
TRINITY_DN415483_c0_g1	0.000	0.000	0.000	0.000	0.000	0.000	0.000	0.000	0.000	0.000
TRINITY_DN415483_c1_g1	0.000	0.000	0.000	0.000	0.000	0.000	0.000	2.070	0.000	0.000
TRINITY_DN415484_c0_g1	0.000	4.737	0.000	0.000	0.000	0.000	0.000	0.000	0.000	0.000
TRINITY_DN415486_c0_g1	0.000	0.000	0.000	0.000	0.000	0.000	0.000	0.000	0.000	0.000
TRINITY_DN415487_c0_g1	0.000	0.000	0.000	0.000	0.000	0.000	0.000	0.000	0.000	0.000
TRINITY_DN415489_c0_g2	0.000	0.000	0.000	0.000	0.000	0.000	0.000	0.000	0.000	0.000
TRINITY_DN415489_c0_g3	0.000	0.000	0.000	0.000	0.000	0.000	0.000	0.000	0.000	0.000
TRINITY_DN415489_c1_g1	0.000	0.000	0.000	0.000	0.000	0.000	4.490	0.000	0.000	0.000
TRINITY_DN41548_c0_g1	0.000	0.000	0.000	0.000	0.182	0.000	0.000	0.000	0.000	0.000
TRINITY_DN41548_c0_g2	0.000	0.000	0.157	0.086	0.000	0.000	0.000	0.000	0.000	0.000
TRINITY_DN415490_c0_g1	0.000	0.000	0.000	0.995	0.000	0.000	0.000	0.000	0.000	0.000
TRINITY_DN415492_c0_g1	0.000	0.000	0.000	0.000	0.000	0.000	0.000	0.000	0.000	0.000
TRINITY_DN415492_c0_g2	0.000	0.000	0.000	0.000	0.000	0.000	0.000	0.000	0.000	0.000
TRINITY_DN415493_c0_g1	0.000	0.000	0.000	0.629	0.976	0.000	0.000	0.000	0.384	0.000
TRINITY_DN415493_c1_g1	0.000	0.000	0.000	0.536	0.000	0.000	0.000	0.000	0.000	0.000
TRINITY_DN415494_c0_g1	0.000	0.000	0.000	0.000	0.000	0.000	0.000	0.000	0.000	0.000
TRINITY_DN415495_c0_g1	0.000	0.000	0.000	0.000	0.000	0.000	0.000	0.000	0.000	0.000
TRINITY_DN415499_c0_g1	0.000	0.000	0.000	0.000	0.772	0.000	0.000	0.000	0.000	0.000
TRINITY_DN41549_c0_g1	1.946	1.497	0.584	0.668	2.300	0.635	0.064	1.661	1.089	0.000
TRINITY_DN41549_c0_g2	0.246	0.546	0.300	0.417	0.547	0.625	0.305	0.081	0.446	0.000
TRINITY_DN41549_c0_g3	0.628	0.704	0.378	0.349	0.697	0.477	0.276	1.440	0.210	1.077
TRINITY_DN41549_c0_g4	2.729	1.993	1.831	1.686	2.068	1.451	1.305	1.360	1.130	0.822
TRINITY_DN41549_c1_g2	0.000	0.844	1.660	0.000	0.305	0.000	0.000	1.118	0.000	0.000
TRINITY_DN41549_c3_g1	0.000	0.000	0.000	2.617	0.000	0.000	0.000	0.000	0.000	0.000
TRINITY_DN41549_c4_g1	0.000	0.000	0.000	0.555	0.568	0.000	0.000	0.000	0.237	0.000
TRINITY_DN41549_c5_g1	0.000	0.000	0.339	0.185	0.285	0.000	0.915	0.356	0.000	0.951
TRINITY_DN4154_c0_g1	5.165	10.009	8.953	6.081	11.904	9.282	7.315	9.635	7.505	6.155
TRINITY_DN4154_c1_g1	0.000	0.000	1.113	0.000	0.000	0.000	0.000	0.000	0.000	0.000
TRINITY_DN415500_c0_g1	0.000	0.000	1.529	0.000	1.732	0.000	4.030	0.000	0.503	0.000
TRINITY_DN415504_c0_g1	0.000	0.000	0.000	0.000	0.000	0.000	0.000	0.000	0.209	0.000
TRINITY_DN415506_c0_g1	0.000	0.000	0.127	0.349	0.000	0.000	0.000	0.000	0.000	0.000
TRINITY_DN415506_c1_g1	0.000	0.000	0.787	0.000	0.000	0.000	0.000	0.000	0.000	0.000
TRINITY_DN415506_c1_g2	0.000	0.000	0.000	0.000	1.150	0.000	0.000	0.000	0.000	0.000
TRINITY_DN415506_c2_g2	0.000	0.000	1.259	1.011	0.000	0.968	0.000	0.000	0.000	0.000
TRINITY_DN415506_c3_g1	0.000	0.000	0.000	0.000	0.000	0.000	0.000	0.000	0.292	0.000
TRINITY_DN415507_c0_g1	0.000	0.000	0.000	0.000	0.000	0.000	0.000	0.000	0.000	0.000
TRINITY_DN415508_c0_g1	42.387	2.398	4.303	58.330	91.966	45.959	6.755	9.661	5.194	4.249
TRINITY_DN415508_c1_g1	0.000	0.000	1.065	0.000	0.622	0.000	2.843	0.000	2.481	0.000
TRINITY_DN415508_c1_g2	17.712	12.886	6.951	11.075	16.754	12.304	22.609	37.577	36.575	7.760
TRINITY_DN41550_c0_g1	13.344	0.000	0.304	3.459	5.837	2.778	0.000	0.895	0.859	1.679
TRINITY_DN41550_c0_g2	0.000	0.000	0.000	0.000	0.000	0.000	0.000	0.000	0.000	0.000
TRINITY_DN41550_c13_g1	0.000	0.000	0.000	0.788	0.000	0.000	0.000	0.000	0.000	0.000
TRINITY_DN41550_c15_g1	0.000	0.000	0.000	0.000	0.000	0.000	0.000	0.000	0.000	0.000
TRINITY_DN415510_c0_g1	0.000	0.000	0.000	0.000	0.000	0.000	0.000	0.000	0.000	0.000
TRINITY_DN415512_c0_g1	0.000	0.000	0.000	0.000	1.159	0.000	0.000	0.000	0.000	0.000
TRINITY_DN415513_c0_g1	0.000	0.000	0.000	0.000	0.000	0.000	0.000	0.000	0.000	0.000
TRINITY_DN415514_c0_g1	0.000	0.000	0.000	0.000	0.000	0.000	0.000	0.000	0.000	14.813
TRINITY_DN415514_c0_g2	0.000	0.000	1.304	0.000	0.980	0.000	0.000	0.000	0.000	0.000
TRINITY_DN415516_c0_g1	0.000	0.000	0.000	0.659	0.339	0.000	0.000	0.000	0.929	0.000
TRINITY_DN415518_c0_g1	0.000	0.000	0.000	0.000	0.676	0.000	0.000	0.000	0.400	0.000
TRINITY_DN415519_c0_g2	0.000	0.000	0.000	0.000	0.000	0.000	0.000	0.000	0.000	0.000
TRINITY_DN41551_c0_g1	0.000	0.000	0.000	0.000	0.000	0.000	0.000	0.000	0.000	0.000
TRINITY_DN41551_c0_g2	0.000	0.000	0.000	0.000	0.000	0.000	0.000	0.000	0.000	0.000
TRINITY_DN41551_c0_g3	0.000	0.000	0.000	0.000	0.279	0.000	2.696	0.000	0.000	0.000
TRINITY_DN41551_c0_g4	0.000	0.000	0.000	0.460	1.441	0.000	0.000	0.000	0.000	0.000
TRINITY_DN41551_c1_g1	0.000	0.000	0.000	0.000	0.000	0.000	0.000	0.000	0.000	0.000
TRINITY_DN415520_c0_g2	0.000	0.000	0.420	0.228	0.000	0.414	1.120	1.680	0.620	0.000
TRINITY_DN415520_c0_g3	0.000	0.000	0.514	0.000	0.565	0.000	0.000	0.000	0.167	0.000
TRINITY_DN415520_c0_g5	0.000	0.000	0.000	0.000	0.000	0.000	0.000	0.000	0.000	0.000
TRINITY_DN415520_c3_g1	0.000	0.000	0.000	0.000	0.000	0.000	0.000	0.000	0.000	0.000
TRINITY_DN415520_c5_g1	0.000	0.000	0.000	0.305	0.000	0.870	0.000	0.000	0.000	0.000
TRINITY_DN415520_c6_g1	0.000	0.000	1.478	0.000	0.000	0.000	0.000	0.000	0.485	0.000
TRINITY_DN415520_c7_g1	0.000	0.000	0.000	0.000	0.000	0.000	0.000	0.000	0.000	0.000
TRINITY_DN415521_c0_g1	0.000	2.259	0.000	0.000	0.000	0.000	0.000	0.000	0.000	0.000
TRINITY_DN415522_c0_g1	0.000	0.000	0.000	0.000	0.000	0.000	0.000	0.000	0.000	0.000
TRINITY_DN415522_c2_g1	0.000	0.000	0.000	0.000	0.000	0.000	0.000	0.000	0.000	0.000
TRINITY_DN415523_c0_g1	0.000	0.000	0.000	0.000	0.000	0.000	0.000	0.000	0.104	0.000
TRINITY_DN415525_c0_g1	0.000	0.000	0.000	0.445	0.000	0.000	0.000	0.000	0.000	0.000
TRINITY_DN415526_c0_g1	0.000	0.000	0.310	0.169	0.000	0.000	0.000	0.000	0.102	0.000
TRINITY_DN415526_c2_g1	0.000	0.000	0.000	0.813	0.000	0.000	0.000	0.000	0.000	0.000
TRINITY_DN415527_c0_g1	0.000	0.000	0.000	0.000	0.000	0.000	0.000	0.000	0.000	0.000
TRINITY_DN415528_c0_g1	0.000	0.000	0.000	0.000	0.000	0.000	0.000	0.000	0.000	0.000
TRINITY_DN415528_c10_g1	0.000	0.000	0.000	0.000	0.000	0.000	0.000	0.000	0.000	0.000
TRINITY_DN415528_c11_g1	0.000	0.000	0.000	0.872	0.000	0.000	0.000	0.000	0.536	0.000
TRINITY_DN415528_c3_g1	0.000	0.000	0.000	0.000	0.000	0.000	0.000	0.000	0.000	0.000
TRINITY_DN415528_c4_g1	0.000	0.000	0.000	0.000	0.000	0.000	0.000	0.000	0.000	0.000
TRINITY_DN415528_c6_g1	0.000	0.000	0.000	0.446	0.000	0.000	0.000	0.000	0.000	0.000
TRINITY_DN415528_c7_g1	0.000	0.483	0.000	0.686	0.000	0.000	0.000	0.000	0.000	0.000
TRINITY_DN415528_c9_g1	0.000	0.000	0.000	2.966	0.000	0.000	0.000	0.000	1.363	0.000
TRINITY_DN415529_c1_g1	0.000	0.000	1.872	0.000	0.844	6.914	0.000	0.000	0.980	0.000
TRINITY_DN41552_c0_g1	0.000	1.220	0.000	2.052	2.878	4.448	0.000	0.000	0.000	0.000
TRINITY_DN41552_c0_g2	11.366	0.000	0.000	0.522	0.000	0.000	0.000	0.000	0.157	2.663
TRINITY_DN41552_c1_g1	0.000	0.000	0.000	0.000	0.000	0.000	0.000	0.000	0.000	0.000
TRINITY_DN41552_c2_g1	0.000	0.000	0.000	0.000	0.000	4.473	0.000	0.000	0.000	0.000
TRINITY_DN41552_c4_g1	0.000	0.000	0.000	0.000	0.000	0.000	0.000	0.000	0.875	0.000
TRINITY_DN415532_c0_g1	0.000	0.000	0.000	0.000	0.189	0.000	0.000	0.000	0.166	0.000
TRINITY_DN415534_c0_g1	0.000	0.000	0.000	0.000	0.000	0.000	0.000	0.000	0.000	0.000
TRINITY_DN415534_c1_g1	22.228	0.000	0.000	0.000	0.000	0.000	0.000	0.000	0.000	0.000
TRINITY_DN415535_c0_g1	0.000	0.000	0.000	3.541	0.000	0.000	0.000	0.000	0.000	0.000
TRINITY_DN415536_c0_g1	0.000	0.000	0.000	0.117	0.000	0.000	1.093	0.447	0.142	0.000
TRINITY_DN415539_c0_g1	0.000	0.000	0.000	0.000	0.000	0.000	0.000	0.649	0.445	0.000
TRINITY_DN41553_c0_g1	0.000	0.000	1.175	0.000	0.000	0.000	0.000	0.000	0.387	0.000
TRINITY_DN415543_c0_g1	0.000	0.000	0.223	0.000	0.125	0.000	0.000	0.000	0.074	0.000
TRINITY_DN415545_c0_g1	0.000	0.000	0.000	0.000	0.000	0.000	0.000	0.000	0.000	0.000
TRINITY_DN415547_c0_g1	0.000	0.000	0.000	0.349	0.360	1.004	0.000	0.000	0.000	0.000
TRINITY_DN415548_c0_g1	0.000	0.335	0.000	0.119	0.244	0.000	0.000	0.909	0.072	0.000
TRINITY_DN41554_c0_g1	0.000	0.000	0.000	1.174	2.725	0.000	0.000	4.003	1.005	0.000
TRINITY_DN41554_c1_g1	0.000	0.000	0.000	0.000	0.000	0.000	0.000	0.000	0.000	0.000
TRINITY_DN415550_c0_g1	0.000	0.000	0.000	3.042	1.590	0.000	0.000	0.000	2.629	0.000
TRINITY_DN415550_c0_g2	0.000	0.000	1.067	0.000	0.000	0.000	0.000	0.889	0.141	0.000
TRINITY_DN415550_c0_g4	0.000	0.000	0.300	0.326	0.832	0.000	0.000	0.000	0.000	0.000
TRINITY_DN415550_c0_g5	0.000	0.000	3.428	0.000	0.000	0.000	0.000	0.000	0.000	0.000
TRINITY_DN415550_c0_g6	0.000	0.000	0.000	0.867	0.000	0.486	0.000	0.000	0.418	0.000
TRINITY_DN415550_c0_g8	0.000	0.000	0.000	0.000	0.000	2.966	0.000	0.000	0.000	0.000
TRINITY_DN415550_c1_g1	0.000	0.910	0.000	0.000	0.000	0.919	0.000	0.000	0.000	0.000
TRINITY_DN415550_c3_g1	0.000	2.276	0.000	0.796	0.000	0.000	0.000	0.000	0.485	0.000
TRINITY_DN415550_c4_g1	0.000	0.000	0.000	0.000	0.000	0.000	0.000	0.000	0.000	0.000
TRINITY_DN415550_c5_g1	0.000	0.000	0.000	0.000	0.000	0.000	0.000	0.000	0.000	0.000
TRINITY_DN415551_c0_g1	0.000	0.000	0.000	0.000	0.000	0.000	0.000	0.000	0.423	0.000
TRINITY_DN415552_c0_g1	0.000	0.000	0.000	0.000	0.000	0.000	0.000	0.000	0.000	0.000
TRINITY_DN415555_c0_g2	0.000	0.000	0.000	0.000	0.000	0.000	0.000	0.000	0.000	0.000
TRINITY_DN415555_c0_g3	0.000	0.000	0.000	0.000	0.148	0.000	0.000	0.000	0.000	0.000
TRINITY_DN415555_c0_g4	0.000	0.000	0.238	0.130	0.398	0.000	0.000	0.493	0.000	0.000
TRINITY_DN41555_c1_g1	0.000	1.287	0.000	0.000	0.000	0.000	0.000	0.000	0.274	0.000
TRINITY_DN41555_c3_g1	0.000	0.000	0.000	0.000	0.000	0.000	0.000	0.000	0.000	0.000
TRINITY_DN41555_c4_g1	0.000	0.000	0.000	0.000	0.000	0.000	0.000	0.000	0.000	0.000
TRINITY_DN41555_c5_g1	0.000	0.000	0.000	0.000	0.000	0.000	0.000	0.000	0.000	0.000
TRINITY_DN415560_c0_g1	15.942	0.000	0.000	0.000	0.000	0.000	0.000	0.000	0.000	0.000
TRINITY_DN415561_c0_g2	0.000	0.000	0.000	0.000	0.000	0.000	0.000	0.000	0.000	0.000
TRINITY_DN415561_c1_g1	0.000	0.000	0.000	0.000	0.000	0.000	0.000	0.000	0.101	0.000
TRINITY_DN415563_c0_g1	0.000	0.927	0.000	0.000	0.503	0.000	0.000	0.000	0.000	0.000
TRINITY_DN415563_c1_g1	0.000	0.000	0.000	0.000	1.325	0.000	3.109	0.000	0.000	6.478
TRINITY_DN415564_c0_g1	0.000	0.000	0.000	0.000	1.080	1.491	0.000	0.000	0.316	5.291
TRINITY_DN415565_c0_g1	0.000	0.000	1.120	0.000	0.000	0.000	0.000	0.000	0.368	0.000
TRINITY_DN415565_c1_g1	0.000	0.220	1.678	0.335	1.046	0.927	0.000	0.000	0.430	0.860
TRINITY_DN415565_c4_g1	0.000	0.000	0.000	0.000	0.000	0.000	0.000	0.000	0.000	0.000
TRINITY_DN415565_c5_g1	0.000	0.000	0.000	0.000	0.000	0.000	0.000	0.000	0.000	0.000
TRINITY_DN415566_c0_g1	22.228	0.000	0.000	0.000	0.000	0.000	0.000	0.000	0.578	0.000
TRINITY_DN415568_c1_g1	0.000	0.000	0.000	0.703	0.000	0.000	0.000	2.709	0.000	0.000
TRINITY_DN415569_c0_g1	0.000	2.549	0.000	0.000	0.000	0.000	0.000	0.000	0.000	0.000
TRINITY_DN41556_c0_g1	0.000	0.000	1.400	0.000	0.387	0.769	0.000	0.000	0.619	0.000
TRINITY_DN41556_c0_g2	0.000	0.000	0.000	0.000	0.000	0.000	0.000	0.000	0.425	4.792
TRINITY_DN415571_c2_g1	0.000	1.159	2.275	0.000	0.000	0.000	0.000	0.000	0.000	4.156
TRINITY_DN415573_c0_g1	0.000	0.000	1.371	0.000	0.000	0.000	0.000	0.000	0.000	0.000
TRINITY_DN415573_c0_g2	0.000	0.000	0.000	0.000	0.000	0.000	0.000	0.000	0.000	0.000
TRINITY_DN415574_c1_g1	0.000	1.903	0.496	0.135	0.135	0.121	0.000	0.000	0.321	2.752
TRINITY_DN415574_c2_g1	0.000	0.000	0.000	0.000	0.000	0.000	0.000	0.000	0.000	0.000
TRINITY_DN415574_c3_g1	0.000	0.000	0.000	0.000	0.000	0.000	1.439	0.000	0.176	0.000
TRINITY_DN415574_c4_g1	0.000	0.000	0.000	0.000	0.269	0.000	0.000	0.000	0.000	0.000
TRINITY_DN415575_c0_g1	0.000	0.000	0.000	1.163	0.000	3.347	0.000	0.000	0.355	0.000
TRINITY_DN415576_c0_g1	0.000	0.338	0.737	0.662	0.185	0.000	0.594	0.234	0.404	0.000
TRINITY_DN415577_c0_g1	0.000	0.000	0.000	0.000	0.000	0.000	0.000	0.000	0.000	0.000
TRINITY_DN415577_c1_g1	0.000	0.000	0.000	0.000	0.000	0.000	0.000	0.000	3.187	0.000
TRINITY_DN415578_c0_g1	0.000	0.000	0.000	0.000	0.000	0.000	0.000	0.000	0.000	0.000
TRINITY_DN415579_c0_g1	0.000	0.000	0.000	0.000	0.859	0.000	0.000	0.000	1.497	0.000
TRINITY_DN41557_c2_g1	0.000	0.000	0.578	0.000	0.000	4.426	1.529	0.000	0.187	0.000
TRINITY_DN41557_c3_g1	0.000	0.000	0.000	0.196	0.319	0.000	1.027	0.000	0.252	0.000
TRINITY_DN41557_c4_g1	0.000	1.133	0.000	0.396	0.000	0.000	0.000	0.000	0.000	0.000
TRINITY_DN41557_c7_g1	0.000	0.000	0.000	0.000	0.000	0.000	0.000	0.000	0.000	0.000
TRINITY_DN41557_c9_g1	0.000	0.000	0.000	0.000	0.000	0.000	0.000	0.000	0.000	0.000
TRINITY_DN415580_c0_g1	0.000	0.000	0.000	0.000	0.000	0.000	0.000	0.000	0.000	0.000
TRINITY_DN415581_c0_g1	0.000	0.000	0.000	0.000	1.987	0.000	0.000	0.000	0.000	0.000
TRINITY_DN415583_c2_g1	0.000	0.000	0.000	0.000	0.587	0.000	0.000	0.000	0.000	0.000
TRINITY_DN415583_c2_g2	0.000	0.000	0.000	0.000	0.000	0.000	0.000	0.000	0.000	0.000
TRINITY_DN415583_c4_g1	0.000	0.000	0.000	0.000	0.000	0.000	0.000	0.000	0.000	0.000
TRINITY_DN415583_c6_g1	0.000	0.000	0.000	0.000	0.000	0.000	0.000	0.000	0.000	0.000
TRINITY_DN415584_c0_g1	0.000	0.000	0.000	0.000	0.000	0.000	0.000	0.000	0.000	0.000
TRINITY_DN415584_c0_g2	0.000	0.000	0.000	0.158	0.000	0.000	0.000	0.597	0.000	0.000
TRINITY_DN415586_c0_g1	0.000	0.000	0.000	0.000	0.000	0.000	0.000	0.000	0.536	0.000
TRINITY_DN415586_c0_g2	0.000	0.000	0.000	0.000	0.000	0.000	0.000	0.000	0.000	0.000
TRINITY_DN415587_c0_g1	0.000	0.000	0.000	0.000	0.000	0.000	0.000	0.000	0.000	0.000
TRINITY_DN415587_c0_g2	0.000	0.000	0.000	0.000	0.000	0.000	0.000	0.000	0.000	0.000
TRINITY_DN415587_c2_g1	0.000	0.000	0.000	0.000	0.000	0.000	0.000	0.000	0.000	0.000
TRINITY_DN415588_c0_g1	0.000	0.000	0.000	0.000	0.000	0.000	0.000	0.000	0.000	0.000
TRINITY_DN415588_c1_g1	0.000	0.000	0.000	0.000	0.000	0.000	0.000	0.000	0.118	0.000
TRINITY_DN41558_c0_g1	0.000	0.000	0.295	0.000	0.000	0.000	0.000	0.000	0.231	0.000
TRINITY_DN41558_c1_g2	0.000	0.000	0.000	0.000	0.000	0.000	0.000	0.000	0.308	0.000
TRINITY_DN41558_c1_g3	0.000	0.000	0.000	0.000	0.000	0.000	0.000	0.000	0.387	0.000
TRINITY_DN41558_c1_g4	0.000	0.000	0.000	2.233	0.000	0.000	0.000	0.000	0.997	0.000
TRINITY_DN41558_c3_g1	0.000	0.000	10.891	0.736	0.000	0.000	0.000	0.000	0.399	0.000
TRINITY_DN41558_c5_g1	0.000	0.000	0.000	0.000	0.000	0.000	0.000	0.000	0.000	0.000
TRINITY_DN415590_c0_g1	0.000	0.000	1.231	0.000	0.000	0.000	0.000	0.000	0.199	0.000
TRINITY_DN415591_c1_g1	0.000	0.000	0.000	0.000	0.000	0.000	0.000	0.000	0.000	0.000
TRINITY_DN415594_c0_g2	0.000	0.000	0.630	0.000	0.000	0.000	0.000	0.000	0.000	0.000
TRINITY_DN415595_c0_g1	0.000	0.000	0.558	0.000	0.317	0.000	0.000	0.606	0.095	0.902
TRINITY_DN415595_c1_g1	0.000	0.000	0.194	0.000	0.514	1.149	0.000	0.158	0.517	0.000
TRINITY_DN415595_c2_g1	0.000	0.000	0.000	0.000	0.000	0.000	0.000	0.000	0.249	0.000
TRINITY_DN415596_c0_g1	0.000	0.000	0.000	0.655	0.000	0.000	0.000	0.000	0.000	0.000
TRINITY_DN415596_c1_g1	0.000	0.000	0.000	0.000	0.000	0.000	0.000	0.000	0.000	0.000
TRINITY_DN415596_c2_g1	0.000	1.740	0.000	0.205	0.000	0.000	0.000	0.000	0.371	0.000
TRINITY_DN415596_c4_g1	0.000	0.000	0.527	0.184	0.000	0.000	0.000	0.544	0.087	0.000
TRINITY_DN415596_c5_g1	0.000	0.000	0.000	0.000	0.516	0.716	0.000	0.000	0.000	0.000
TRINITY_DN41559_c0_g1	0.670	0.115	0.000	0.135	0.000	0.000	0.000	0.000	0.062	0.634
TRINITY_DN41559_c1_g1	0.000	0.000	0.000	0.000	0.554	0.000	0.000	0.000	0.000	0.000
TRINITY_DN41559_c3_g1	0.000	0.000	0.000	0.000	0.000	0.000	0.000	0.000	0.000	0.000
TRINITY_DN41559_c3_g2	0.000	0.000	0.000	0.000	0.000	0.000	0.000	0.000	0.000	0.000
TRINITY_DN4155_c0_g2	0.000	0.000	0.000	0.000	1.056	0.000	0.000	0.776	0.648	0.000
TRINITY_DN4155_c1_g1	0.000	0.000	4.273	0.000	0.600	6.600	0.000	0.000	1.402	0.000
TRINITY_DN4155_c2_g1	21.632	1.381	0.000	2.400	0.000	0.000	2.374	0.000	0.526	0.000
TRINITY_DN415601_c0_g1	0.000	0.000	0.000	0.000	0.000	0.000	0.000	0.000	0.000	0.000
TRINITY_DN415602_c0_g1	0.000	0.000	0.000	0.000	0.000	0.000	0.000	0.000	0.000	0.000
TRINITY_DN415605_c0_g1	0.000	0.000	0.000	0.000	0.000	0.000	0.000	0.000	0.000	0.000
TRINITY_DN415607_c0_g1	0.000	0.000	0.000	0.000	0.000	0.000	0.000	0.000	0.000	0.000
TRINITY_DN415608_c0_g1	0.000	0.000	0.644	0.000	0.355	0.000	1.700	0.000	0.000	0.000
TRINITY_DN415609_c0_g1	0.000	8.189	0.000	1.205	1.385	1.276	0.000	3.372	0.000	0.000
TRINITY_DN415609_c1_g1	0.000	0.000	0.000	0.914	0.000	0.000	0.000	0.000	0.000	0.000
TRINITY_DN415609_c4_g1	0.000	0.000	0.000	0.000	0.000	0.000	0.000	2.543	0.000	0.000
TRINITY_DN41560_c0_g2	0.000	0.000	0.000	0.000	0.000	0.000	0.000	0.000	0.000	0.000
TRINITY_DN41560_c1_g1	0.000	0.000	0.000	0.000	0.000	0.000	0.000	0.000	0.000	0.000
TRINITY_DN41560_c2_g1	0.000	0.000	0.000	0.796	0.000	0.000	0.000	0.000	0.000	0.000
TRINITY_DN415612_c0_g2	1.624	8.138	7.671	6.026	6.227	10.035	7.134	5.706	4.421	2.274
TRINITY_DN415612_c2_g1	0.000	0.880	0.000	0.000	0.000	0.000	0.000	0.000	0.000	0.000
TRINITY_DN415614_c0_g1	0.000	0.000	0.000	0.000	0.000	0.000	0.000	0.000	0.000	0.000
TRINITY_DN415614_c1_g1	0.000	0.000	0.559	0.000	0.208	0.000	0.000	0.000	0.186	0.000
TRINITY_DN415616_c1_g1	0.000	0.000	0.000	0.000	0.000	0.000	0.000	0.000	0.000	0.000
TRINITY_DN415618_c0_g1	0.000	0.000	0.000	0.000	0.000	0.000	0.000	0.000	0.000	0.000
TRINITY_DN415618_c1_g1	0.000	0.000	0.000	0.000	0.801	0.000	0.000	0.000	1.396	0.000
TRINITY_DN41561_c0_g2	0.000	8.412	5.445	2.345	5.518	8.425	11.560	0.000	0.000	0.000
TRINITY_DN41561_c0_g3	0.000	0.000	2.797	0.000	1.560	1.457	0.000	0.000	0.000	0.000
TRINITY_DN41561_c1_g1	5.371	7.588	9.255	4.137	9.339	8.924	8.033	7.864	6.130	6.684
TRINITY_DN41561_c1_g2	0.000	2.144	0.000	1.023	2.437	0.355	0.665	2.240	1.889	0.000
TRINITY_DN41561_c2_g2	0.000	0.000	0.000	0.000	1.853	0.000	0.000	0.000	0.000	0.000
TRINITY_DN41561_c5_g1	0.000	0.000	0.000	0.000	0.000	0.000	0.000	0.000	0.000	0.000
TRINITY_DN415620_c0_g1	139.686	230.924	148.643	154.200	127.229	140.369	111.081	191.977	81.411	43.731
TRINITY_DN415621_c0_g1	0.000	0.000	0.000	0.000	0.928	0.000	0.000	0.000	0.000	0.000
TRINITY_DN415622_c0_g3	0.000	0.000	0.000	0.872	0.000	0.000	0.000	3.398	0.000	0.000
TRINITY_DN415622_c6_g1	0.000	0.000	0.000	0.000	0.000	0.000	0.000	0.000	0.000	0.000
TRINITY_DN415623_c0_g1	0.000	0.000	4.433	0.000	1.674	0.000	0.000	0.000	0.000	0.000
TRINITY_DN415624_c0_g1	0.000	0.000	0.255	0.695	0.000	0.000	0.000	0.527	0.217	0.000
TRINITY_DN415625_c1_g1	0.000	0.000	0.000	0.000	0.000	0.000	0.000	0.000	0.572	0.000
TRINITY_DN415626_c2_g1	0.000	0.000	0.102	0.168	0.000	0.000	0.000	0.000	0.000	0.000
TRINITY_DN415628_c0_g1	0.000	0.000	0.000	0.000	0.000	0.000	0.000	0.000	0.000	0.000
TRINITY_DN415628_c1_g1	0.000	0.000	0.000	0.000	0.000	0.000	0.000	0.000	0.458	0.000
TRINITY_DN415629_c0_g1	0.000	0.000	0.000	0.000	0.000	0.000	0.000	0.000	0.000	0.000
TRINITY_DN41562_c0_g1	0.000	0.000	0.000	0.000	0.000	0.609	0.000	0.000	0.000	0.000
TRINITY_DN41562_c1_g1	0.000	0.000	0.000	0.000	0.000	0.000	0.000	0.000	0.000	0.000
TRINITY_DN41562_c2_g1	0.000	0.000	0.000	0.000	0.000	0.000	0.000	0.000	0.000	0.000
TRINITY_DN41562_c5_g1	0.000	2.034	0.000	0.000	0.000	0.000	3.464	2.733	0.433	0.000
TRINITY_DN415630_c1_g1	0.000	0.000	0.000	0.000	0.000	0.000	0.000	0.000	0.000	0.000
TRINITY_DN415631_c1_g3	0.000	0.000	0.000	0.000	0.000	0.000	0.000	0.000	0.000	0.000
TRINITY_DN415632_c0_g1	0.000	0.000	0.000	0.000	0.000	0.000	0.000	0.000	0.000	0.000
TRINITY_DN415632_c1_g1	0.000	0.000	0.000	0.000	0.000	0.000	0.000	0.000	0.000	0.000
TRINITY_DN415632_c5_g1	0.000	0.000	0.000	0.000	0.000	0.000	0.000	0.000	0.000	0.000
TRINITY_DN415634_c1_g1	0.000	2.000	0.000	0.000	0.000	0.000	0.000	0.000	0.000	0.000
TRINITY_DN415635_c0_g1	0.000	0.000	0.000	0.000	0.000	0.000	0.000	0.000	0.000	0.000
TRINITY_DN415637_c0_g1	0.000	1.116	0.000	0.000	0.000	0.000	0.000	0.000	0.474	3.999
TRINITY_DN415637_c0_g2	0.000	0.000	0.000	0.551	0.000	0.000	0.000	0.000	0.000	0.000
TRINITY_DN415637_c0_g3	0.000	0.000	0.000	0.607	0.934	0.000	0.000	0.000	0.183	0.000
TRINITY_DN415637_c0_g4	0.000	0.000	0.000	0.000	0.000	0.000	0.000	0.000	0.000	0.000
TRINITY_DN415637_c0_g5	0.000	0.000	0.000	0.000	0.000	0.000	0.000	0.000	0.000	0.000
TRINITY_DN415639_c0_g1	0.000	0.000	0.000	0.000	0.000	0.000	0.000	0.000	0.155	0.000
TRINITY_DN41563_c1_g1	0.000	0.000	0.000	0.000	0.000	0.000	0.000	0.000	0.138	0.000
TRINITY_DN41563_c2_g1	0.000	0.000	0.000	0.000	0.428	0.291	0.000	0.000	0.000	0.000
TRINITY_DN41563_c6_g1	0.000	0.000	0.000	0.000	0.000	0.000	0.000	0.000	0.469	0.000
TRINITY_DN41563_c7_g1	0.000	0.000	0.000	0.000	1.572	0.000	0.000	0.000	1.833	0.000
TRINITY_DN415640_c0_g1	0.000	2.434	0.000	0.850	0.000	0.000	0.000	0.000	1.043	0.000
TRINITY_DN415641_c0_g1	0.000	0.000	0.000	0.000	0.000	0.000	0.000	0.000	0.000	0.000
TRINITY_DN415642_c0_g1	0.000	0.000	0.000	0.000	0.837	0.000	0.000	0.000	0.989	0.000
TRINITY_DN415642_c0_g2	0.000	0.000	0.000	0.000	0.000	0.000	0.000	0.000	0.360	0.000
TRINITY_DN415642_c0_g3	0.000	0.000	0.000	0.000	0.000	0.000	0.000	0.000	0.438	0.000
TRINITY_DN415642_c0_g4	0.000	0.000	0.000	0.000	1.402	0.000	0.000	0.000	0.000	0.000
TRINITY_DN415643_c0_g1	0.000	0.000	0.000	0.000	0.340	0.000	0.000	0.000	0.000	0.000
TRINITY_DN415644_c0_g1	0.000	0.000	0.000	0.000	0.320	0.000	0.000	0.000	0.000	0.000
TRINITY_DN415645_c0_g1	0.000	0.000	0.000	0.836	0.000	0.000	0.000	3.398	0.536	0.000
TRINITY_DN415646_c2_g1	0.000	0.000	0.000	0.000	0.000	0.000	0.000	0.000	0.000	0.000
TRINITY_DN415647_c0_g1	0.000	0.000	0.000	0.914	0.000	0.000	0.000	7.138	0.000	0.000
TRINITY_DN415649_c1_g1	0.000	0.000	0.000	0.857	0.000	0.000	0.000	0.000	1.052	0.000
TRINITY_DN41564_c0_g1	0.000	2.603	0.000	0.000	0.000	0.000	0.000	0.000	0.000	0.000
TRINITY_DN415651_c0_g1	0.000	0.000	0.000	0.245	0.000	0.000	3.628	0.000	0.000	0.000
TRINITY_DN415652_c0_g1	0.000	0.000	0.000	0.000	0.000	0.000	0.000	0.000	0.494	0.000
TRINITY_DN415653_c0_g1	0.000	0.000	0.000	1.609	0.000	0.000	0.000	0.000	0.000	0.000
TRINITY_DN415656_c0_g1	0.000	0.000	0.000	0.321	0.000	0.000	0.000	0.000	0.581	0.000
TRINITY_DN415657_c0_g1	0.000	0.000	0.000	0.729	0.000	0.000	0.000	0.000	0.000	0.000
TRINITY_DN415658_c0_g1	0.000	0.000	0.000	0.000	0.000	0.000	0.000	0.000	0.000	0.000
TRINITY_DN415658_c1_g1	0.000	0.000	0.000	0.000	0.000	0.000	0.000	0.000	0.874	0.000
TRINITY_DN415658_c4_g1	0.000	0.000	0.000	0.000	0.000	0.000	0.000	0.000	0.000	0.000
TRINITY_DN415658_c5_g1	0.000	0.000	0.000	0.000	0.000	1.077	0.000	0.000	0.000	0.000
TRINITY_DN415658_c7_g1	0.000	0.000	0.000	0.000	0.000	0.000	0.000	0.000	0.000	0.000
TRINITY_DN415659_c0_g1	0.000	0.000	0.000	0.000	0.000	0.000	1.597	0.000	0.000	0.000
TRINITY_DN41565_c0_g2	0.000	4.294	1.300	1.282	0.377	0.000	1.155	1.376	0.876	0.000
TRINITY_DN41565_c0_g3	0.000	0.498	0.000	0.531	0.721	0.000	0.000	0.000	0.000	0.000
TRINITY_DN415660_c0_g1	0.000	0.000	2.456	0.000	0.000	0.000	0.000	0.000	0.405	0.000
TRINITY_DN415661_c1_g1	0.000	0.000	3.398	0.000	0.000	0.000	0.000	0.000	0.000	0.000
TRINITY_DN415662_c0_g1	0.000	0.000	0.000	0.000	0.000	0.000	0.000	0.000	1.536	0.000
TRINITY_DN415663_c0_g1	0.000	0.000	0.000	0.261	0.667	0.000	1.290	0.000	0.158	1.330
TRINITY_DN415664_c0_g1	0.000	0.000	0.000	0.000	0.707	0.000	0.000	0.000	0.000	0.000
TRINITY_DN415664_c1_g1	0.000	0.000	0.000	0.000	0.000	0.000	0.000	0.000	0.000	0.000
TRINITY_DN415665_c0_g1	0.000	0.000	0.000	0.000	0.000	0.000	0.000	0.000	0.286	0.000
TRINITY_DN415666_c0_g1	0.000	0.000	0.000	0.000	0.000	0.000	0.000	0.000	0.000	0.000
TRINITY_DN415667_c1_g1	0.000	0.000	0.000	0.000	0.000	0.000	3.613	0.000	0.902	0.000
TRINITY_DN415668_c0_g1	0.000	0.000	0.000	0.000	0.000	0.000	0.000	0.000	0.000	0.000
TRINITY_DN41566_c0_g1	0.000	0.000	0.000	0.719	0.000	0.000	0.000	0.000	0.000	0.000
TRINITY_DN41566_c1_g1	0.000	0.000	0.000	0.000	0.000	0.000	0.000	0.000	0.000	0.000
TRINITY_DN415671_c0_g1	0.000	0.000	0.000	0.000	0.000	0.000	0.000	0.000	0.000	0.000
TRINITY_DN415672_c0_g1	0.000	1.831	0.000	0.000	0.000	0.000	0.000	0.000	0.000	0.000
TRINITY_DN415672_c1_g1	0.000	0.000	1.874	0.172	0.000	0.000	0.000	0.000	0.955	3.419
TRINITY_DN415672_c2_g1	0.000	0.000	0.869	0.000	0.000	0.665	0.000	0.000	0.000	0.000
TRINITY_DN415672_c2_g2	0.000	0.000	0.000	0.000	0.000	0.000	0.000	0.000	0.000	0.000
TRINITY_DN415672_c3_g1	0.000	0.000	1.301	0.354	0.000	0.496	0.000	0.000	0.000	0.000
TRINITY_DN415672_c3_g2	0.000	0.000	0.000	1.609	0.000	0.000	0.000	0.000	0.000	0.000
TRINITY_DN415672_c4_g1	0.000	0.000	0.000	0.000	0.000	0.000	0.000	0.000	0.000	0.000
TRINITY_DN415674_c0_g1	0.000	0.000	0.000	0.000	0.000	0.000	0.000	0.000	0.000	0.000
TRINITY_DN415675_c0_g3	0.000	0.000	0.000	0.000	0.000	0.000	0.000	0.000	0.548	0.000
TRINITY_DN415675_c0_g4	0.000	0.000	0.728	0.000	0.000	0.000	1.661	0.000	0.204	0.000
TRINITY_DN415675_c1_g1	0.000	0.000	0.000	0.000	0.000	0.786	0.000	0.000	0.000	0.000
TRINITY_DN415675_c2_g1	0.000	0.000	0.000	1.245	0.000	0.000	0.000	0.000	0.000	0.000
TRINITY_DN415675_c3_g1	0.000	0.000	0.000	0.000	0.000	0.000	0.000	0.760	0.122	0.000
TRINITY_DN415676_c0_g1	0.000	0.000	0.160	0.152	0.000	0.000	1.646	0.000	0.114	0.000
TRINITY_DN415676_c0_g2	0.000	0.387	0.000	0.182	0.283	0.762	0.000	0.267	0.582	0.000
TRINITY_DN415676_c1_g1	0.000	0.000	0.000	0.558	0.000	0.000	0.000	0.000	0.000	0.000
TRINITY_DN415676_c2_g1	0.000	0.000	0.000	0.328	0.269	0.000	0.324	0.000	0.296	0.677
TRINITY_DN415676_c3_g1	0.000	0.000	0.000	0.417	0.000	1.203	0.000	0.000	0.254	0.000
TRINITY_DN415676_c4_g1	0.000	0.000	0.000	0.000	0.000	0.000	0.000	0.000	0.000	0.000
TRINITY_DN415676_c5_g1	0.000	0.000	0.000	0.000	0.484	0.000	0.000	0.000	0.000	0.000
TRINITY_DN415679_c0_g1	0.000	0.000	0.000	0.000	0.000	0.000	0.000	0.000	0.000	0.000
TRINITY_DN41567_c1_g1	0.000	0.000	0.000	0.000	0.000	0.000	0.000	0.000	0.000	0.000
TRINITY_DN415681_c1_g1	0.000	0.000	0.000	0.000	0.626	0.000	0.000	0.000	0.000	0.000
TRINITY_DN415684_c0_g1	0.000	0.000	0.942	0.000	0.000	0.000	0.000	0.000	0.000	0.000
TRINITY_DN415685_c0_g1	0.000	1.649	0.000	0.000	0.000	0.000	0.000	0.000	0.000	0.000
TRINITY_DN415685_c1_g1	0.000	0.473	1.329	0.899	2.770	1.396	0.555	0.219	1.236	2.326
TRINITY_DN415685_c3_g1	0.000	0.000	0.000	0.000	0.000	0.000	0.000	3.033	0.244	0.000
TRINITY_DN415685_c5_g1	0.000	0.000	0.000	0.338	0.000	0.000	0.000	0.000	0.000	0.000
TRINITY_DN415685_c9_g1	0.000	0.000	0.000	1.249	0.000	0.000	0.000	0.000	0.000	0.000
TRINITY_DN415689_c0_g1	0.000	0.000	0.000	0.211	0.000	0.000	0.000	0.794	0.000	0.000
TRINITY_DN41568_c0_g1	0.000	0.000	0.000	0.000	0.000	0.000	0.000	0.000	0.000	0.000
TRINITY_DN415692_c0_g1	0.000	0.000	0.000	0.813	0.859	0.000	0.000	3.563	0.000	0.000
TRINITY_DN415693_c0_g1	0.000	0.000	0.000	0.670	0.000	0.000	0.000	0.000	0.821	0.000
TRINITY_DN415695_c0_g2	0.000	0.000	0.000	0.146	0.149	0.000	0.000	1.105	0.352	0.000
TRINITY_DN415695_c1_g1	0.000	0.000	0.000	0.000	0.000	0.000	0.000	1.657	0.000	0.000
TRINITY_DN415695_c2_g1	0.000	0.000	1.517	0.809	1.261	2.331	0.000	1.532	0.000	0.000
TRINITY_DN415695_c3_g1	0.000	0.227	0.295	0.242	0.331	0.224	0.399	1.559	0.246	0.000
TRINITY_DN415695_c4_g1	0.000	0.000	3.942	0.708	0.000	0.000	0.000	0.000	0.000	0.000
TRINITY_DN415695_c5_g1	0.000	0.000	1.160	0.000	0.000	0.000	0.000	0.000	0.000	0.000
TRINITY_DN415695_c6_g1	0.000	0.000	0.000	0.000	0.443	0.000	0.000	0.000	0.520	0.000
TRINITY_DN415697_c0_g1	0.000	0.000	0.000	0.767	0.000	2.205	3.756	0.000	0.000	0.000
TRINITY_DN415699_c0_g1	0.000	0.000	0.000	0.000	0.955	0.000	0.000	0.000	0.000	0.000
TRINITY_DN41569_c0_g1	0.000	0.000	0.000	0.000	0.000	0.000	0.000	0.000	0.000	0.000
TRINITY_DN41569_c0_g2	0.000	0.000	0.000	0.863	0.938	0.000	0.000	0.000	0.894	0.000
TRINITY_DN41569_c2_g1	0.000	0.000	0.821	1.342	0.913	0.000	0.737	1.128	1.080	0.000
TRINITY_DN4156_c0_g1	0.000	0.000	0.000	3.374	4.922	0.461	0.000	6.119	2.465	0.000
TRINITY_DN4156_c0_g2	0.000	9.561	10.065	6.955	11.349	9.066	4.373	1.962	6.295	5.156
TRINITY_DN4156_c0_g3	5.932	4.897	6.098	6.918	7.830	7.443	5.641	6.860	6.300	6.196
TRINITY_DN4156_c6_g1	0.000	0.000	1.502	1.617	1.761	2.321	0.000	6.260	0.000	0.000
TRINITY_DN415700_c0_g1	0.000	0.000	4.250	0.000	0.000	0.000	0.000	0.000	0.465	7.760
TRINITY_DN415701_c0_g1	0.000	0.000	1.681	0.711	0.172	0.672	0.000	0.000	0.286	0.000
TRINITY_DN415701_c1_g1	0.000	0.000	0.000	0.000	0.000	0.000	0.000	0.000	0.107	0.000
TRINITY_DN415701_c2_g1	9.413	25.355	10.513	18.951	21.772	16.001	19.115	21.824	33.708	29.418
TRINITY_DN415701_c3_g1	0.000	0.000	0.117	0.129	0.180	0.000	0.000	0.000	0.157	0.000
TRINITY_DN415701_c4_g1	0.000	0.000	0.000	0.652	0.000	0.776	0.460	0.358	0.057	0.000
TRINITY_DN415701_c5_g1	0.000	2.131	0.000	0.000	0.000	0.000	0.000	0.000	0.000	0.000
TRINITY_DN415705_c1_g1	0.000	0.000	0.000	0.000	0.534	1.473	0.000	0.000	0.000	0.000
TRINITY_DN415705_c3_g1	0.000	0.000	2.527	0.000	0.000	0.000	0.000	0.000	0.417	0.000
TRINITY_DN415706_c0_g1	0.000	0.000	0.716	0.000	0.000	0.000	0.000	0.000	0.000	0.000
TRINITY_DN415707_c1_g1	0.000	0.000	0.000	0.000	0.000	2.384	0.000	0.000	0.000	0.000
TRINITY_DN415708_c0_g1	0.000	0.000	0.000	0.000	0.000	0.000	0.000	0.000	0.000	0.000
TRINITY_DN41570_c0_g1	0.000	4.552	0.000	1.591	0.000	0.000	0.000	0.000	0.000	0.000
TRINITY_DN415712_c0_g1	0.000	0.000	0.000	0.000	0.894	0.000	0.000	0.000	0.000	0.000
TRINITY_DN415713_c0_g1	0.000	0.000	0.000	0.000	0.000	0.000	0.000	0.000	0.000	0.000
TRINITY_DN415715_c0_g1	0.000	0.000	0.000	0.000	0.000	0.000	0.000	0.000	0.000	0.000
TRINITY_DN415715_c0_g2	0.000	0.000	0.000	0.000	0.000	0.000	0.000	0.000	0.000	9.325
TRINITY_DN415716_c1_g1	0.000	0.000	0.000	0.000	0.000	0.000	0.000	0.000	0.000	0.000
TRINITY_DN415716_c3_g1	0.000	0.000	0.000	0.000	0.000	0.000	0.000	0.000	0.000	0.000
TRINITY_DN415717_c0_g1	0.000	0.000	0.000	0.076	0.000	1.086	0.000	0.000	1.422	0.000
TRINITY_DN41571_c0_g1	0.000	0.000	0.000	0.000	0.000	0.000	0.000	0.000	0.192	0.000
TRINITY_DN41571_c0_g2	8.279	0.225	0.000	1.102	1.151	0.222	4.994	1.628	0.905	0.000
TRINITY_DN415720_c4_g1	0.000	0.000	0.000	0.000	0.536	0.000	0.000	0.000	0.314	0.000
TRINITY_DN415720_c5_g1	0.000	3.629	0.000	0.000	0.000	0.000	0.000	0.000	0.000	0.000
TRINITY_DN415721_c0_g1	0.000	0.628	1.233	1.111	0.000	0.000	0.000	0.000	0.134	0.000
TRINITY_DN415722_c0_g1	0.000	0.000	1.668	0.000	0.000	0.000	0.000	0.000	0.000	0.000
TRINITY_DN415724_c0_g2	0.000	0.000	0.210	0.000	0.059	0.000	0.000	0.000	0.035	0.000
TRINITY_DN415725_c0_g1	0.000	0.000	0.000	0.000	1.744	0.000	0.000	0.000	1.015	0.000
TRINITY_DN415725_c0_g2	0.000	0.000	0.000	0.000	0.000	0.000	0.000	0.000	0.000	0.000
TRINITY_DN415725_c1_g1	0.683	0.600	0.721	0.872	0.791	0.925	0.302	1.080	0.564	0.000
TRINITY_DN415725_c1_g2	0.000	0.690	0.906	0.488	0.000	0.000	0.000	0.915	0.000	0.000
TRINITY_DN415725_c3_g1	0.000	0.000	0.000	0.000	0.000	0.000	0.000	0.000	0.000	0.000
TRINITY_DN415726_c0_g1	0.000	0.000	0.000	0.000	0.000	0.000	0.000	0.000	0.197	0.000
TRINITY_DN415727_c1_g1	0.000	0.000	0.000	0.000	0.000	0.000	0.000	0.000	0.000	0.000
TRINITY_DN415727_c2_g1	0.000	0.000	0.000	0.000	0.000	0.000	0.000	0.000	0.000	0.000
TRINITY_DN415728_c0_g1	0.000	0.000	0.000	0.701	0.000	0.000	0.000	0.532	0.000	1.426
TRINITY_DN41572_c0_g1	0.000	0.333	0.651	0.846	0.697	0.212	2.341	0.000	1.407	0.000
TRINITY_DN41572_c0_g2	0.000	0.000	0.000	0.879	0.019	0.000	0.000	0.000	0.541	0.000
TRINITY_DN41572_c2_g1	0.000	0.000	0.000	0.000	0.000	0.000	0.000	0.000	0.490	0.000
TRINITY_DN41572_c5_g1	0.000	0.000	0.000	0.586	0.000	0.000	0.000	0.000	0.000	0.000
TRINITY_DN415732_c0_g1	0.000	0.000	0.000	0.000	2.965	0.000	0.000	0.000	0.000	0.000
TRINITY_DN415733_c0_g1	0.000	0.000	1.348	0.000	0.000	0.000	0.000	0.000	0.000	0.000
TRINITY_DN415733_c0_g2	0.000	0.000	0.000	0.000	0.000	0.000	0.000	0.000	0.000	0.000
TRINITY_DN415733_c3_g1	0.000	0.000	0.000	1.173	0.000	0.000	0.000	0.000	0.715	0.000
TRINITY_DN415733_c4_g1	0.000	0.000	0.000	0.000	0.000	0.000	0.000	0.000	0.000	0.000
TRINITY_DN415733_c6_g1	0.000	0.000	1.572	0.000	0.887	4.857	0.000	0.000	0.000	8.596
TRINITY_DN415733_c7_g1	0.000	0.000	0.000	0.000	0.000	0.000	1.427	0.000	0.000	2.951
TRINITY_DN415734_c0_g1	0.000	0.000	0.000	0.776	0.403	0.000	1.918	1.470	0.000	0.000
TRINITY_DN415734_c0_g2	0.000	1.250	0.000	0.000	0.943	0.000	0.000	0.000	0.139	0.000
TRINITY_DN415735_c0_g1	0.000	0.000	1.677	1.187	1.192	1.488	0.000	0.702	1.545	0.000
TRINITY_DN415735_c0_g2	0.000	1.048	0.000	0.000	0.057	0.000	0.000	0.000	0.000	0.000
TRINITY_DN415736_c0_g1	0.000	1.156	0.000	0.000	0.000	0.000	0.000	0.000	0.123	0.000
TRINITY_DN415739_c0_g1	0.000	0.000	0.000	0.186	0.000	0.000	0.000	0.000	0.316	4.555
TRINITY_DN41573_c0_g1	0.000	0.000	1.447	0.480	0.989	1.684	0.000	0.974	2.210	9.611
TRINITY_DN41573_c0_g2	0.000	0.000	0.000	0.000	0.000	0.000	0.000	0.000	0.231	0.000
TRINITY_DN41573_c0_g3	0.000	0.000	2.109	0.085	2.366	3.252	0.000	0.000	1.820	0.000
TRINITY_DN41573_c0_g4	0.000	0.000	0.000	0.174	0.000	0.000	0.000	0.000	0.733	0.000
TRINITY_DN41573_c1_g1	0.000	0.000	0.000	0.000	0.000	0.000	0.000	0.000	0.000	0.000
TRINITY_DN415740_c0_g1	0.000	0.000	0.000	0.000	0.000	0.000	0.000	0.000	0.000	0.000
TRINITY_DN415740_c1_g4	0.000	0.000	0.000	0.388	0.000	0.000	0.000	2.940	0.000	0.000
TRINITY_DN415740_c2_g1	0.000	0.000	0.000	0.000	0.000	0.000	1.669	0.000	0.410	0.000
TRINITY_DN415740_c2_g2	0.000	0.649	0.000	0.230	0.000	0.000	0.000	0.000	0.000	0.000
TRINITY_DN415740_c2_g4	0.000	1.849	0.000	0.000	0.502	0.000	0.811	0.000	0.495	0.000
TRINITY_DN415741_c0_g1	0.000	0.000	0.000	0.000	0.000	0.000	0.000	0.000	0.000	0.000
TRINITY_DN415742_c0_g1	0.000	0.000	0.690	0.000	0.381	1.058	1.816	0.000	0.223	0.000
TRINITY_DN415743_c1_g1	0.000	0.000	0.000	0.000	0.000	0.000	0.000	0.000	0.000	0.000
TRINITY_DN415744_c0_g1	0.000	0.000	0.000	0.725	0.000	0.000	0.000	0.000	0.000	0.000
TRINITY_DN415744_c1_g1	0.000	0.000	0.000	0.000	0.000	0.000	0.000	0.000	0.000	0.000
TRINITY_DN415744_c2_g1	0.000	0.000	0.000	0.000	0.000	0.000	0.000	0.000	0.000	0.000
TRINITY_DN415745_c1_g1	0.000	0.000	0.000	0.000	0.000	0.000	0.000	0.000	0.000	0.000
TRINITY_DN415745_c3_g1	0.000	0.000	0.000	0.000	0.000	0.000	0.000	0.000	0.000	0.000
TRINITY_DN415746_c1_g2	0.000	0.000	0.000	0.000	2.937	0.000	0.000	0.000	0.414	0.000
TRINITY_DN415747_c0_g1	0.000	0.433	1.404	2.900	1.343	1.280	1.521	0.000	1.006	0.000
TRINITY_DN415747_c0_g2	0.000	0.000	0.000	0.000	0.000	0.000	0.000	0.000	0.000	0.000
TRINITY_DN415747_c0_g3	0.000	0.000	0.000	0.000	0.000	0.000	0.000	0.000	0.137	0.000
TRINITY_DN415747_c0_g4	0.000	0.000	0.000	0.000	1.620	0.000	0.000	0.000	0.316	0.000
TRINITY_DN415747_c0_g5	0.000	0.000	0.000	0.000	0.000	0.000	0.000	0.000	0.000	0.000
TRINITY_DN415747_c1_g2	0.000	2.714	0.000	0.603	0.000	0.000	0.000	0.000	0.000	0.000
TRINITY_DN415747_c2_g1	0.000	0.000	0.000	0.000	0.000	0.000	0.000	0.000	0.000	0.000
TRINITY_DN415748_c2_g1	0.000	0.000	0.000	0.713	0.000	0.000	0.000	0.000	0.646	0.000
TRINITY_DN415748_c3_g1	0.000	2.024	0.528	0.144	0.147	0.000	0.000	0.000	0.087	0.000
TRINITY_DN415748_c4_g1	0.000	0.000	0.000	0.000	0.000	0.000	0.000	0.000	0.365	0.000
TRINITY_DN415748_c5_g1	0.000	0.000	0.000	0.000	0.454	0.000	0.000	0.000	0.266	0.000
TRINITY_DN415750_c0_g1	0.000	0.000	0.072	0.079	0.122	0.218	0.000	0.000	0.048	0.000
TRINITY_DN415751_c0_g1	0.000	0.000	0.000	0.000	0.000	0.000	0.000	0.000	0.000	0.000
TRINITY_DN415753_c0_g1	0.000	0.000	0.000	0.000	0.628	0.578	0.000	0.000	0.740	0.000
TRINITY_DN415753_c3_g1	0.000	0.000	1.670	0.891	0.000	0.000	0.000	0.000	0.000	0.000
TRINITY_DN415753_c5_g1	0.000	0.468	0.000	0.000	0.000	0.000	0.000	0.529	0.000	0.000
TRINITY_DN415753_c6_g1	0.000	0.000	0.000	0.000	0.000	0.000	0.000	0.000	0.365	0.000
TRINITY_DN415753_c8_g1	0.000	0.000	0.000	0.000	0.000	0.000	0.000	0.000	0.000	0.000
TRINITY_DN415754_c0_g1	0.000	0.000	0.000	0.000	0.000	0.000	0.000	3.130	0.000	0.000
TRINITY_DN415756_c1_g1	0.000	0.000	3.827	0.000	0.000	0.000	0.000	0.000	0.000	0.000
TRINITY_DN415757_c0_g1	0.000	0.000	0.000	0.000	0.000	0.000	0.000	0.000	0.000	0.000
TRINITY_DN415758_c0_g1	0.000	0.000	0.000	0.000	0.000	0.000	0.000	0.000	0.377	0.000
TRINITY_DN41575_c0_g1	0.000	1.970	1.609	0.525	1.425	2.943	1.724	0.000	1.368	0.000
TRINITY_DN415760_c2_g1	0.000	0.000	0.000	0.000	0.000	0.000	0.000	0.000	1.686	0.000
TRINITY_DN415761_c0_g1	0.000	0.000	0.000	0.736	1.544	0.000	0.000	0.000	0.000	0.000
TRINITY_DN415763_c0_g1	0.000	0.000	0.000	0.000	0.000	0.000	0.000	0.000	0.000	0.000
TRINITY_DN415763_c1_g1	0.000	0.000	0.000	0.000	0.000	4.136	0.000	0.000	0.000	0.000
TRINITY_DN415764_c0_g1	0.000	0.000	0.000	0.000	0.000	0.000	0.000	0.000	0.000	0.000
TRINITY_DN415764_c1_g1	0.000	0.000	0.000	0.000	0.000	0.000	0.000	0.000	0.000	0.000
TRINITY_DN415764_c2_g1	0.000	0.000	0.000	0.000	0.000	0.000	0.000	0.000	0.000	0.000
TRINITY_DN415768_c0_g1	0.000	0.000	1.543	0.352	0.000	0.978	0.000	1.519	0.811	0.000
TRINITY_DN41576_c0_g1	0.000	0.000	0.000	1.575	0.429	0.000	0.000	3.132	0.599	0.000
TRINITY_DN41576_c2_g1	0.000	0.000	0.000	0.000	0.000	0.000	0.000	0.000	0.000	0.000
TRINITY_DN41576_c4_g1	0.000	0.000	0.000	0.000	0.000	0.000	0.000	0.000	0.000	0.000
TRINITY_DN41576_c5_g1	0.000	0.000	0.000	0.645	0.000	0.000	0.000	0.000	0.000	0.000
TRINITY_DN415771_c2_g2	0.000	0.000	0.000	0.000	0.000	0.000	0.000	0.000	0.292	0.000
TRINITY_DN415772_c0_g1	0.000	0.000	1.024	1.094	0.000	0.000	0.000	0.000	0.000	0.000
TRINITY_DN415772_c1_g1	0.000	0.000	0.000	0.000	0.000	0.000	4.386	0.000	0.000	0.000
TRINITY_DN415773_c1_g1	0.000	0.000	0.000	0.000	0.000	0.000	0.000	0.000	0.000	0.000
TRINITY_DN415774_c1_g1	0.000	0.000	0.000	0.680	0.000	0.000	0.000	2.620	0.000	0.000
TRINITY_DN415775_c0_g1	0.000	0.000	0.000	0.000	0.000	0.000	0.000	0.000	0.000	0.000
TRINITY_DN415776_c0_g1	0.000	0.000	0.000	0.000	0.000	0.000	0.000	0.000	0.000	0.000
TRINITY_DN415777_c0_g1	0.000	0.000	1.081	0.290	0.000	0.000	0.000	0.000	0.000	0.000
TRINITY_DN415778_c0_g1	0.000	0.000	0.000	0.000	0.000	0.000	0.000	0.000	0.000	0.000
TRINITY_DN415778_c3_g1	0.000	0.000	0.000	0.000	0.000	0.000	0.000	0.000	0.000	0.000
TRINITY_DN41577_c0_g1	0.000	0.000	0.000	0.000	0.000	0.000	0.000	0.000	0.233	0.000
TRINITY_DN41577_c2_g1	0.000	0.000	0.000	0.558	1.168	0.000	0.000	0.000	0.000	0.000
TRINITY_DN415782_c0_g1	0.000	0.000	0.000	0.000	0.000	0.000	0.000	0.000	0.000	0.000
TRINITY_DN415787_c1_g1	0.000	1.424	0.928	0.000	0.000	0.000	0.000	0.000	0.303	0.000
TRINITY_DN415788_c2_g1	0.000	0.000	0.000	0.000	0.000	0.000	0.000	0.000	0.000	0.000
TRINITY_DN41578_c0_g1	0.000	0.000	0.000	0.000	0.000	0.000	0.000	0.000	0.000	0.000
TRINITY_DN41578_c0_g2	0.000	0.000	0.000	0.000	0.000	0.000	0.000	0.000	0.000	0.000
TRINITY_DN415791_c0_g1	0.000	0.000	0.000	0.000	0.000	0.000	0.000	0.000	0.000	0.000
TRINITY_DN415794_c0_g1	0.000	0.000	0.000	0.000	0.919	0.000	0.000	0.000	0.000	0.000
TRINITY_DN415795_c0_g1	0.000	0.000	0.000	0.000	0.000	0.000	0.000	0.000	0.000	0.000
TRINITY_DN415798_c0_g1	0.000	0.000	0.000	0.000	0.000	0.000	0.000	0.000	0.000	0.000
TRINITY_DN415799_c0_g1	0.000	0.000	0.000	0.000	0.000	0.000	6.004	0.000	0.000	0.000
TRINITY_DN415799_c0_g2	0.000	0.000	2.877	0.000	0.000	0.000	0.000	0.000	0.000	0.000
TRINITY_DN41579_c0_g1	0.000	0.000	0.000	0.000	0.000	1.230	0.000	1.485	1.295	0.000
TRINITY_DN41579_c1_g1	0.000	0.000	0.817	0.148	0.292	0.000	0.000	0.000	0.179	0.000
TRINITY_DN4157_c0_g1	48.275	47.298	59.931	53.106	53.330	62.616	58.784	66.358	62.856	36.757
TRINITY_DN4157_c0_g2	0.000	3.931	0.000	0.000	1.028	0.000	0.000	0.000	0.000	0.000
TRINITY_DN4157_c10_g1	15.322	22.230	23.845	19.041	30.643	17.481	20.502	20.630	16.883	16.129
TRINITY_DN4157_c10_g2	3.636	2.007	3.686	2.622	3.926	3.231	1.454	2.011	1.755	2.028
TRINITY_DN4157_c1_g1	2.484	6.375	4.775	2.721	6.957	5.051	5.599	5.198	7.630	8.109
TRINITY_DN4157_c1_g2	8.766	15.532	11.616	9.273	11.082	12.277	14.109	11.930	15.632	10.610
TRINITY_DN4157_c20_g1	0.000	3.064	1.789	2.228	0.995	2.725	0.688	0.528	0.589	1.416
TRINITY_DN4157_c25_g1	0.000	0.000	1.048	0.652	0.000	0.000	0.000	0.000	0.000	0.000
TRINITY_DN4157_c2_g1	14.823	0.000	2.365	2.358	1.424	0.000	1.661	5.063	2.436	0.000
TRINITY_DN4157_c30_g1	0.000	0.000	0.000	0.000	0.000	0.000	0.000	0.000	0.565	0.000
TRINITY_DN4157_c35_g1	0.000	0.000	0.000	0.000	0.000	0.000	0.000	0.000	0.000	0.000
TRINITY_DN4157_c3_g1	0.000	0.000	0.000	0.000	0.349	0.000	0.000	0.000	0.823	0.000
TRINITY_DN4157_c4_g1	0.000	6.993	7.829	3.368	9.891	9.450	0.000	14.004	6.688	0.000
TRINITY_DN415801_c0_g1	0.000	0.800	0.517	0.375	0.307	0.000	0.000	0.378	0.235	0.000
TRINITY_DN415801_c2_g1	0.000	0.000	0.000	0.000	0.000	0.000	0.000	0.000	0.233	0.000
TRINITY_DN415803_c0_g1	0.000	0.000	0.000	0.000	0.000	0.000	0.000	0.000	0.229	0.000
TRINITY_DN415804_c0_g1	0.000	0.000	0.240	0.014	0.000	0.000	0.000	0.000	0.000	0.000
TRINITY_DN415804_c1_g1	0.000	0.411	0.000	0.081	0.320	0.000	0.000	0.000	0.062	0.000
TRINITY_DN415805_c0_g1	0.000	1.123	0.056	0.148	0.000	0.000	0.457	0.000	0.137	0.321
TRINITY_DN415806_c0_g1	0.000	0.000	0.000	0.000	0.000	0.000	0.000	0.000	0.470	0.000
TRINITY_DN415807_c0_g1	0.000	0.000	0.000	0.000	0.000	0.000	0.000	0.000	0.000	0.000
TRINITY_DN415809_c0_g1	0.000	0.000	0.000	0.000	0.133	0.205	0.000	0.000	0.045	0.000
TRINITY_DN415809_c1_g1	0.000	0.000	0.000	0.000	1.584	0.000	0.000	0.000	0.000	0.000
TRINITY_DN41580_c0_g1	0.000	4.071	1.770	0.000	0.000	0.000	0.000	0.000	0.064	0.000
TRINITY_DN415810_c0_g1	0.000	0.000	0.000	0.000	0.000	0.000	0.000	0.000	0.000	0.000
TRINITY_DN415813_c0_g1	0.000	0.000	0.000	2.141	0.000	0.000	0.000	0.000	0.437	0.000
TRINITY_DN415814_c0_g1	0.000	0.000	0.000	0.000	0.000	0.000	0.000	0.000	0.000	0.000
TRINITY_DN415814_c1_g1	0.000	0.000	0.000	0.516	0.000	0.000	0.000	0.000	0.000	0.000
TRINITY_DN415814_c3_g1	0.000	0.000	0.000	0.000	0.000	0.000	0.000	0.000	0.000	0.000
TRINITY_DN415814_c4_g1	0.000	0.000	0.578	0.000	0.000	0.000	0.000	0.000	0.000	0.000
TRINITY_DN415819_c0_g1	0.000	0.000	0.000	0.000	0.000	0.000	0.000	0.000	0.000	0.000
TRINITY_DN415819_c0_g2	0.000	0.000	0.000	0.000	0.000	0.000	0.000	0.000	0.000	0.000
TRINITY_DN41581_c0_g2	0.000	0.000	0.640	0.582	0.000	0.324	0.575	0.000	0.424	0.000
TRINITY_DN415820_c0_g1	0.000	0.000	0.000	0.000	0.000	0.000	0.000	0.000	0.000	0.000
TRINITY_DN415821_c0_g1	0.000	0.000	0.000	1.011	0.000	0.968	0.000	0.000	0.000	3.448
TRINITY_DN415821_c1_g1	0.000	0.000	0.000	0.000	0.000	2.664	0.000	0.000	0.567	0.000
TRINITY_DN415822_c1_g1	0.000	0.000	0.000	0.000	0.000	0.000	0.000	0.000	0.174	0.000
TRINITY_DN415824_c0_g2	0.000	0.000	1.304	0.000	0.000	0.000	0.000	0.000	0.000	0.000
TRINITY_DN415824_c0_g4	0.000	0.000	0.000	0.000	0.000	0.000	0.000	0.000	0.000	0.000
TRINITY_DN415824_c2_g1	0.000	0.000	0.000	0.000	0.000	0.000	0.000	0.000	0.000	0.000
TRINITY_DN415825_c0_g1	0.000	0.000	0.000	0.796	0.000	4.585	0.000	0.000	0.242	0.000
TRINITY_DN415825_c1_g1	0.000	0.000	0.000	0.000	0.000	0.000	0.000	0.000	0.322	0.000
TRINITY_DN415825_c3_g1	0.000	0.000	0.000	0.000	0.000	0.000	0.000	0.000	0.000	0.000
TRINITY_DN415828_c0_g1	0.000	0.000	0.000	0.000	0.000	0.000	0.000	0.000	0.000	0.000
TRINITY_DN415829_c0_g1	0.000	0.000	0.804	0.429	0.446	0.000	0.000	0.000	0.000	0.000
TRINITY_DN41582_c0_g1	0.000	1.431	0.000	0.515	0.542	0.000	0.000	2.610	0.250	0.000
TRINITY_DN41582_c1_g2	0.000	0.000	1.352	0.000	0.601	0.000	0.000	0.000	0.356	1.498
TRINITY_DN41582_c1_g3	0.000	0.000	0.000	0.000	0.000	0.000	0.000	0.000	0.000	0.000
TRINITY_DN41582_c2_g1	0.000	0.000	0.000	0.000	0.456	0.000	0.000	1.666	0.000	0.000
TRINITY_DN41582_c2_g2	0.000	0.000	0.000	0.000	0.714	0.000	0.000	0.000	0.000	0.000
TRINITY_DN41582_c6_g1	0.000	0.000	0.000	0.000	0.000	0.000	0.000	0.000	0.000	0.000
TRINITY_DN415832_c0_g1	0.000	0.000	0.548	0.292	0.000	0.857	0.000	0.000	1.161	0.000
TRINITY_DN415832_c1_g1	0.703	1.325	0.869	1.481	1.088	0.867	2.646	0.989	1.546	0.657
TRINITY_DN415832_c4_g1	0.000	0.000	0.000	2.075	0.000	0.000	0.000	0.000	0.423	0.000
TRINITY_DN415834_c0_g1	0.000	7.244	0.000	0.000	0.000	0.000	0.000	0.000	0.000	0.000
TRINITY_DN415837_c0_g1	0.000	0.000	0.000	0.000	1.831	0.859	0.000	0.000	0.175	0.000
TRINITY_DN41583_c0_g1	0.000	0.000	0.779	0.000	1.725	2.065	0.000	0.000	0.831	0.000
TRINITY_DN41583_c0_g2	0.000	0.000	0.000	0.000	0.000	0.000	0.000	0.000	0.465	0.000
TRINITY_DN41583_c2_g1	0.000	0.000	0.000	0.438	0.000	0.000	0.000	0.000	0.535	0.000
TRINITY_DN415840_c0_g2	0.000	0.000	0.000	0.000	0.357	0.000	0.000	0.000	0.000	0.000
TRINITY_DN415840_c1_g1	0.000	3.437	0.948	1.200	1.248	0.000	0.000	0.000	0.261	0.000
TRINITY_DN415840_c4_g1	0.000	0.000	0.000	0.000	0.000	0.000	0.000	0.000	0.000	0.000
TRINITY_DN415840_c5_g1	0.000	0.000	0.000	0.000	0.446	1.236	0.000	0.000	0.000	0.000
TRINITY_DN415841_c0_g1	0.000	0.000	0.000	0.000	0.000	0.000	0.000	0.000	0.000	0.000
TRINITY_DN415844_c0_g1	0.000	0.000	0.000	0.000	0.000	2.720	0.000	0.000	0.000	0.000
TRINITY_DN415846_c0_g1	0.000	0.000	0.000	0.000	0.000	0.000	0.000	0.000	0.000	0.000
TRINITY_DN415849_c0_g1	0.000	1.072	0.000	0.254	0.130	0.000	0.000	0.362	0.932	0.000
TRINITY_DN41584_c0_g1	0.000	0.000	1.219	0.000	0.323	0.000	0.000	0.000	0.000	0.000
TRINITY_DN41584_c0_g2	0.000	0.000	0.000	0.000	1.352	0.000	0.000	0.000	0.524	0.000
TRINITY_DN415851_c0_g2	0.000	0.000	0.000	0.000	0.000	0.000	0.000	0.000	0.119	0.000
TRINITY_DN415851_c1_g1	0.000	0.670	0.326	0.119	0.490	0.330	0.589	1.159	0.174	0.000
TRINITY_DN415851_c2_g1	0.000	0.000	0.000	0.000	0.000	0.000	0.000	0.000	0.000	0.000
TRINITY_DN415851_c2_g2	0.000	0.000	0.000	0.000	0.000	0.000	0.000	0.000	0.000	0.000
TRINITY_DN415851_c2_g3	0.000	0.000	0.000	0.000	0.000	0.000	0.000	0.000	0.000	0.000
TRINITY_DN415851_c2_g5	0.000	0.000	0.000	0.000	0.000	0.000	0.000	0.000	0.640	0.000
TRINITY_DN415851_c3_g1	0.000	0.000	1.348	0.000	0.000	0.000	0.000	0.000	0.583	0.000
TRINITY_DN415851_c5_g1	0.000	0.000	0.000	0.463	0.000	0.000	0.000	0.000	0.000	0.000
TRINITY_DN415852_c0_g1	0.000	0.000	0.000	0.000	0.000	0.000	0.000	0.000	0.000	0.000
TRINITY_DN415853_c0_g1	0.000	0.000	0.000	0.633	0.000	0.000	0.000	0.000	0.000	0.000
TRINITY_DN415854_c2_g1	0.000	0.469	0.000	0.828	0.000	0.000	0.000	0.000	0.000	16.899
TRINITY_DN415856_c0_g1	0.000	0.000	0.000	0.370	0.000	0.000	0.000	0.000	0.111	0.000
TRINITY_DN415858_c0_g1	40.715	14.831	46.667	13.810	17.246	32.279	20.887	20.129	20.169	17.664
TRINITY_DN415859_c0_g1	0.000	0.220	1.632	1.693	0.695	0.217	0.387	1.077	1.570	0.808
TRINITY_DN415859_c0_g2	0.000	0.000	0.000	0.000	0.000	0.000	0.000	0.000	0.000	0.000
TRINITY_DN415859_c0_g3	0.000	0.000	0.000	0.000	0.000	0.000	0.000	0.000	0.000	0.000
TRINITY_DN415859_c1_g1	0.000	4.667	0.000	0.000	0.000	0.000	0.000	0.000	0.000	0.000
TRINITY_DN415859_c3_g1	0.000	2.698	0.000	0.000	0.000	1.353	0.000	0.000	0.000	0.000
TRINITY_DN41585_c0_g1	0.000	3.114	2.263	1.969	2.989	0.000	7.016	5.876	5.300	0.000
TRINITY_DN41585_c0_g2	0.000	0.000	0.000	0.000	0.316	0.283	1.267	0.000	0.000	0.000
TRINITY_DN41585_c0_g3	0.000	0.000	1.326	0.849	0.464	0.000	0.000	0.000	0.488	0.000
TRINITY_DN41585_c1_g1	0.000	0.000	0.000	0.000	0.000	0.000	0.000	0.000	0.000	0.000
TRINITY_DN415867_c0_g1	0.000	0.000	0.000	0.445	0.000	0.000	0.000	0.000	0.272	0.000
TRINITY_DN415868_c0_g1	0.000	0.000	0.000	0.000	0.000	0.000	0.000	0.000	0.000	0.000
TRINITY_DN415868_c1_g1	0.000	0.000	0.000	0.000	0.000	0.000	0.000	0.000	0.000	0.000
TRINITY_DN415869_c0_g1	0.000	0.000	0.000	0.251	0.000	0.713	0.416	0.000	0.000	0.000
TRINITY_DN41586_c0_g1	0.000	0.000	1.632	0.000	1.815	0.757	0.000	1.657	0.491	0.000
TRINITY_DN415870_c0_g1	0.000	0.000	0.000	0.000	0.000	0.000	0.000	0.000	0.000	0.000
TRINITY_DN415871_c0_g1	0.000	0.000	0.000	0.000	0.000	0.000	0.000	0.000	0.481	0.000
TRINITY_DN415871_c0_g3	0.000	0.000	0.000	0.555	0.000	0.000	0.000	0.000	0.000	0.000
TRINITY_DN415871_c1_g1	0.000	0.000	0.000	0.000	0.000	0.000	0.000	0.000	0.000	6.808
TRINITY_DN415871_c2_g1	0.000	0.000	0.000	0.000	0.000	0.000	0.000	0.000	0.000	0.000
TRINITY_DN415871_c3_g1	0.000	0.000	0.000	0.000	0.354	0.987	0.000	0.000	0.000	0.000
TRINITY_DN415871_c5_g1	0.000	0.000	0.000	0.977	0.511	1.412	0.000	0.000	0.599	0.000
TRINITY_DN415871_c7_g1	0.000	0.000	0.000	0.413	0.000	0.000	0.000	0.000	0.000	4.237
TRINITY_DN415872_c0_g2	0.000	0.000	0.000	0.000	0.000	0.000	5.916	0.000	0.371	3.066
TRINITY_DN415872_c3_g1	0.000	0.000	0.000	0.520	0.000	0.000	0.000	0.000	0.318	0.000
TRINITY_DN415876_c0_g1	0.000	0.000	0.000	1.174	0.268	0.367	0.000	0.000	0.318	0.000
TRINITY_DN415877_c0_g1	0.000	0.000	0.000	0.000	0.717	0.000	0.000	0.000	0.211	0.000
TRINITY_DN415877_c0_g2	0.000	0.000	0.000	0.000	0.000	0.000	0.000	0.000	0.000	0.000
TRINITY_DN415877_c1_g1	0.000	0.000	0.000	0.000	0.000	2.877	0.000	0.000	0.000	0.000
TRINITY_DN415877_c1_g2	0.000	0.000	0.000	0.000	0.000	0.000	0.000	0.000	0.000	0.000
TRINITY_DN415878_c0_g1	0.000	0.000	0.000	0.000	0.000	0.000	0.000	2.733	0.000	0.000
TRINITY_DN415878_c0_g3	0.000	0.000	0.000	0.000	0.000	0.000	1.398	0.000	0.000	0.000
TRINITY_DN41587_c0_g1	0.000	0.000	0.621	0.000	0.000	0.000	1.639	0.000	0.000	0.000
TRINITY_DN41587_c1_g1	0.000	0.000	0.000	0.000	0.000	0.000	0.000	0.000	0.000	0.000
TRINITY_DN415880_c1_g1	5.640	0.000	0.000	0.129	0.264	0.000	1.276	0.983	0.156	0.000
TRINITY_DN415880_c3_g1	0.000	0.000	0.000	0.000	0.000	0.387	0.000	0.000	0.419	0.000
TRINITY_DN415881_c0_g2	0.000	0.000	0.000	0.000	0.000	0.000	0.000	0.000	0.000	0.000
TRINITY_DN415881_c1_g1	0.000	0.000	0.000	1.483	0.000	2.134	2.948	0.000	0.454	0.000
TRINITY_DN415883_c0_g1	0.000	0.000	0.000	0.000	0.000	0.000	0.000	0.000	0.000	0.000
TRINITY_DN415883_c1_g1	0.000	0.000	0.000	0.000	0.000	0.000	0.000	0.000	0.490	0.000
TRINITY_DN415884_c0_g1	0.000	0.594	0.258	0.317	0.225	0.000	0.000	0.000	0.461	2.764
TRINITY_DN415884_c1_g1	0.000	0.000	0.000	0.000	0.000	0.000	0.000	0.000	0.000	0.000
TRINITY_DN415884_c1_g3	0.000	0.000	0.421	0.227	0.000	0.000	0.000	0.000	0.363	0.000
TRINITY_DN415884_c1_g4	0.000	0.000	0.000	0.541	1.191	5.501	0.000	0.000	0.000	0.000
TRINITY_DN415884_c1_g5	6.136	0.000	0.000	0.223	0.144	0.000	0.000	0.000	0.000	0.000
TRINITY_DN415884_c3_g1	0.000	0.000	0.000	0.000	0.000	0.000	0.000	0.000	0.000	0.000
TRINITY_DN415884_c4_g1	0.000	0.000	0.000	0.000	0.965	0.000	0.000	0.000	0.562	0.000
TRINITY_DN415884_c5_g1	0.000	0.000	0.000	0.471	0.000	0.000	2.332	0.000	0.577	0.000
TRINITY_DN415884_c6_g1	0.000	0.000	1.759	0.000	0.727	0.000	0.000	0.000	0.192	0.000
TRINITY_DN415885_c0_g1	0.000	0.000	0.000	0.000	0.000	0.000	0.000	0.000	0.000	0.000
TRINITY_DN415886_c0_g1	0.000	0.000	0.000	0.000	0.000	0.000	0.000	0.000	0.000	0.000
TRINITY_DN41588_c0_g2	0.000	0.000	0.658	0.408	1.651	0.502	0.881	1.667	0.952	2.258
TRINITY_DN41588_c0_g4	0.000	0.000	0.000	2.790	0.000	0.000	0.000	0.000	2.904	0.000
TRINITY_DN41588_c1_g1	5.008	0.000	2.651	0.000	1.494	0.000	0.000	0.000	0.159	0.000
TRINITY_DN41588_c2_g1	0.000	0.000	0.000	0.000	0.000	0.000	0.000	0.000	0.000	0.000
TRINITY_DN415890_c0_g1	0.000	0.000	0.000	0.000	0.000	0.000	0.000	0.000	0.000	0.000
TRINITY_DN415890_c1_g1	0.000	0.000	0.000	0.000	0.000	0.000	0.000	0.000	0.000	0.000
TRINITY_DN415892_c0_g1	0.000	0.000	0.000	0.000	0.000	0.000	0.000	0.000	0.000	0.000
TRINITY_DN415892_c1_g1	0.000	0.000	0.000	0.000	0.000	0.000	0.000	0.000	0.000	0.000
TRINITY_DN415893_c0_g1	0.000	0.000	0.000	0.000	0.000	0.000	0.000	0.000	0.000	0.000
TRINITY_DN415895_c1_g1	0.000	0.000	0.000	0.000	0.000	0.000	0.000	0.000	0.000	0.000
TRINITY_DN415899_c1_g1	0.000	0.000	0.000	0.000	0.000	0.000	0.000	2.230	0.000	0.000
TRINITY_DN415899_c2_g1	0.000	0.000	0.000	0.000	0.000	0.000	0.000	0.000	0.000	0.000
TRINITY_DN415899_c2_g4	0.000	0.000	3.169	0.000	0.000	0.000	0.000	0.000	0.000	0.000
TRINITY_DN415899_c3_g1	0.000	0.000	0.000	0.000	0.000	0.000	0.000	0.000	0.164	0.000
TRINITY_DN415899_c4_g1	0.000	0.000	0.172	0.094	0.096	0.261	0.000	0.000	0.057	0.000
TRINITY_DN415899_c5_g1	0.000	0.000	0.000	0.000	0.115	0.000	0.000	0.000	0.000	0.000
TRINITY_DN415899_c7_g1	0.000	0.000	0.000	0.000	0.000	0.000	0.000	0.000	0.000	0.000
TRINITY_DN415899_c8_g1	0.000	0.000	0.000	0.000	0.000	0.000	0.000	0.000	0.747	0.000
TRINITY_DN415899_c9_g1	0.000	0.000	0.000	0.000	0.753	0.000	0.000	0.000	0.000	0.000
TRINITY_DN41589_c1_g1	0.000	0.000	0.000	0.000	0.000	0.000	0.000	0.000	0.688	0.000
TRINITY_DN4158_c0_g1	0.000	0.000	0.000	0.000	0.705	0.000	0.000	0.000	0.000	1.753
TRINITY_DN4158_c0_g2	3.482	11.855	17.473	12.629	16.537	10.257	16.151	12.596	9.442	3.255
TRINITY_DN4158_c11_g1	0.000	0.000	0.000	0.247	0.000	0.000	0.000	0.000	0.050	0.000
TRINITY_DN4158_c1_g1	0.000	0.000	2.410	4.178	2.389	2.493	3.541	4.101	1.367	0.000
TRINITY_DN4158_c2_g1	0.000	0.000	0.000	0.000	0.000	0.000	0.000	0.000	0.000	0.000
TRINITY_DN415900_c0_g1	0.000	0.000	0.000	0.000	0.000	0.000	0.000	0.000	0.000	0.000
TRINITY_DN415900_c0_g2	0.000	0.000	0.000	0.000	0.547	0.000	0.000	0.000	0.320	0.000
TRINITY_DN415900_c1_g1	0.000	0.000	0.000	0.857	0.000	0.000	0.000	0.000	0.000	0.000
TRINITY_DN415901_c0_g1	0.000	0.000	0.000	0.000	0.000	0.000	2.020	0.000	0.498	0.000
TRINITY_DN415902_c0_g1	0.000	0.000	0.000	0.000	0.000	0.000	0.000	0.000	0.000	0.000
TRINITY_DN415904_c0_g1	0.000	0.958	0.938	0.680	0.693	0.954	0.839	1.282	0.717	5.174
TRINITY_DN415906_c0_g1	0.000	1.178	0.000	0.000	0.000	0.000	0.000	0.000	0.000	0.000
TRINITY_DN415907_c0_g1	0.000	0.972	1.915	2.049	0.352	0.000	0.000	0.000	0.413	0.000
TRINITY_DN415907_c1_g1	0.000	0.000	0.000	0.000	0.000	0.000	0.000	0.000	0.000	0.000
TRINITY_DN415909_c0_g1	0.000	0.000	1.141	0.000	0.000	0.000	0.000	0.000	0.000	0.000
TRINITY_DN41590_c0_g1	0.000	1.129	0.000	0.000	3.595	0.000	0.000	2.642	0.566	0.000
TRINITY_DN41590_c0_g2	0.000	0.634	0.000	0.000	0.000	0.000	0.000	0.000	0.000	0.000
TRINITY_DN415910_c0_g1	0.000	0.000	0.000	0.536	0.000	4.626	0.000	2.055	0.000	0.000
TRINITY_DN415911_c0_g1	0.000	0.000	0.000	0.000	0.000	0.000	4.172	0.000	0.266	0.000
TRINITY_DN415913_c0_g1	0.000	0.000	0.073	0.000	0.000	0.000	0.000	0.000	0.024	0.000
TRINITY_DN415913_c0_g3	0.000	0.000	0.000	0.000	0.000	0.000	0.000	0.000	0.000	0.000
TRINITY_DN415913_c1_g1	0.000	0.000	0.000	0.000	0.200	0.000	0.000	0.000	0.118	0.000
TRINITY_DN415914_c0_g1	0.000	0.000	0.000	0.000	0.000	0.000	0.000	0.000	0.000	0.000
TRINITY_DN415914_c0_g2	0.000	0.000	1.417	0.000	0.000	0.000	0.000	0.000	0.234	0.000
TRINITY_DN415915_c0_g1	0.000	0.000	0.000	0.000	0.000	0.000	0.000	0.000	0.000	0.000
TRINITY_DN415920_c0_g1	0.000	0.000	0.000	0.000	0.000	0.000	0.000	0.000	0.000	0.000
TRINITY_DN415922_c0_g2	0.000	0.000	0.000	0.000	0.000	0.000	0.000	0.000	0.000	0.000
TRINITY_DN415922_c2_g1	0.000	0.000	0.000	0.000	0.000	0.000	0.000	0.000	0.000	0.000
TRINITY_DN415923_c0_g1	0.000	0.000	1.381	0.741	1.557	1.970	0.000	0.000	0.000	0.000
TRINITY_DN415925_c0_g1	0.000	0.000	0.000	0.000	0.000	0.000	0.000	0.000	0.000	0.000
TRINITY_DN415925_c1_g1	0.000	0.000	0.000	0.605	0.930	0.000	0.000	1.136	0.000	0.000
TRINITY_DN415926_c0_g1	0.000	0.000	0.000	0.000	0.000	0.000	0.000	0.000	0.168	0.000
TRINITY_DN415926_c0_g2	0.000	0.000	0.000	0.000	0.000	0.000	0.000	0.000	0.232	0.000
TRINITY_DN415929_c0_g1	0.000	0.000	0.000	0.000	0.000	0.000	0.000	5.643	0.000	0.000
TRINITY_DN415929_c1_g1	0.000	0.000	0.000	0.000	0.000	0.000	0.000	0.000	0.666	0.000
TRINITY_DN415929_c1_g2	0.000	0.000	0.000	0.000	0.433	0.000	0.000	0.000	0.000	0.000
TRINITY_DN415929_c1_g3	0.000	0.000	0.000	0.000	0.000	0.000	0.000	0.000	0.222	0.000
TRINITY_DN415929_c1_g4	0.000	0.000	0.000	0.144	0.734	0.000	0.000	0.545	0.412	0.000
TRINITY_DN41592_c0_g1	0.000	0.000	0.000	0.000	0.772	2.539	0.000	0.000	1.092	0.000
TRINITY_DN41592_c0_g2	0.000	0.000	0.000	0.000	0.000	0.000	3.697	2.914	0.000	0.000
TRINITY_DN41592_c0_g3	0.000	0.000	0.000	0.000	2.744	0.000	3.220	0.000	0.804	0.000
TRINITY_DN41592_c0_g4	0.000	0.000	1.811	0.244	0.499	0.000	0.000	0.000	0.294	0.000
TRINITY_DN415931_c0_g1	0.000	0.000	0.000	0.281	0.585	0.000	0.000	0.000	0.000	0.000
TRINITY_DN415932_c0_g1	0.000	0.000	0.000	0.000	0.000	0.000	0.000	0.000	0.000	0.000
TRINITY_DN415932_c1_g1	0.000	0.000	0.000	0.000	0.000	4.361	0.000	0.000	0.000	0.000
TRINITY_DN415935_c0_g1	0.000	0.000	0.000	0.000	0.000	0.000	0.000	0.000	0.000	0.000
TRINITY_DN415936_c1_g1	0.000	0.000	0.000	0.000	0.000	0.000	0.000	0.000	0.000	0.000
TRINITY_DN415937_c0_g1	0.000	0.000	0.000	1.024	0.859	2.338	0.000	3.156	0.000	0.000
TRINITY_DN415937_c1_g1	0.000	0.000	1.348	1.450	0.000	0.000	0.000	0.000	0.000	0.000
TRINITY_DN415937_c1_g2	0.000	0.000	0.000	0.000	0.000	0.000	0.000	0.000	0.000	0.000
TRINITY_DN415939_c1_g1	0.000	0.000	0.000	0.000	0.000	0.000	0.000	0.000	0.000	0.000
TRINITY_DN415939_c1_g2	0.000	0.000	0.000	0.000	0.000	0.000	0.000	0.000	0.000	0.000
TRINITY_DN415939_c1_g4	0.000	0.000	0.000	0.000	0.000	0.000	0.000	0.000	0.000	0.000
TRINITY_DN415939_c1_g5	0.000	2.374	0.000	0.860	1.744	0.000	0.000	9.650	5.853	0.000
TRINITY_DN415939_c1_g6	0.000	0.000	0.000	0.000	0.000	0.000	0.000	0.000	0.000	0.000
TRINITY_DN41593_c0_g1	0.000	0.765	1.359	0.362	0.000	0.000	0.000	1.013	0.220	0.000
TRINITY_DN41593_c1_g1	0.000	2.415	1.042	0.000	0.887	0.000	0.000	0.000	0.341	0.000
TRINITY_DN41593_c2_g2	0.000	0.000	0.000	0.000	0.000	0.000	0.000	0.000	0.000	0.000
TRINITY_DN415940_c0_g1	0.000	0.000	0.000	0.181	0.000	0.000	0.000	0.000	0.218	0.000
TRINITY_DN415941_c0_g1	0.000	0.000	0.000	0.000	0.000	0.000	0.000	0.000	0.000	0.000
TRINITY_DN415941_c2_g1	0.000	0.000	0.000	0.000	0.000	0.000	0.000	0.000	0.000	0.000
TRINITY_DN415942_c0_g1	0.000	0.000	0.000	0.000	0.000	0.000	0.000	0.000	0.000	0.000
TRINITY_DN415943_c0_g1	0.000	0.000	0.000	0.000	0.000	0.000	0.000	2.709	0.000	0.000
TRINITY_DN415943_c1_g1	0.000	0.000	0.000	0.000	0.867	0.000	0.000	0.000	0.000	0.000
TRINITY_DN415943_c3_g1	0.000	0.000	0.000	0.000	0.000	0.000	0.000	0.000	0.000	0.000
TRINITY_DN415943_c4_g1	0.000	0.000	0.000	0.586	0.000	0.000	0.000	2.246	0.000	0.000
TRINITY_DN415944_c0_g1	0.000	0.000	0.000	0.000	0.000	0.000	0.000	0.000	0.000	0.000
TRINITY_DN415944_c1_g1	0.000	0.000	0.000	0.000	0.000	0.000	0.000	0.000	0.000	0.000
TRINITY_DN415947_c0_g1	0.000	0.000	0.000	0.000	0.000	0.000	0.000	0.000	0.000	0.000
TRINITY_DN415948_c0_g1	0.000	0.000	0.000	0.000	0.000	0.000	0.000	0.000	0.000	0.000
TRINITY_DN415948_c1_g1	0.000	0.000	0.000	0.000	0.000	0.000	0.000	0.000	0.000	0.000
TRINITY_DN415949_c0_g1	0.000	0.000	0.000	0.000	0.000	1.896	0.000	0.000	1.215	0.000
TRINITY_DN41594_c0_g1	0.000	2.797	1.510	1.196	0.000	2.391	0.000	1.233	1.789	0.000
TRINITY_DN41594_c0_g3	0.000	0.000	0.000	0.000	0.000	0.000	0.000	0.000	0.000	0.000
TRINITY_DN41594_c1_g1	0.000	0.000	0.000	0.582	0.609	6.694	0.000	0.000	0.355	0.000
TRINITY_DN41594_c6_g1	0.000	0.000	0.000	0.660	0.000	0.000	0.000	0.000	0.000	0.000
TRINITY_DN415950_c0_g1	0.000	0.000	0.000	0.000	0.000	0.000	0.000	0.000	0.726	0.000
TRINITY_DN415951_c0_g1	0.000	0.000	0.000	0.000	0.000	0.000	0.000	0.000	0.000	0.000
TRINITY_DN415952_c0_g1	0.000	0.000	0.000	0.000	0.000	0.000	0.000	0.000	0.000	0.000
TRINITY_DN415953_c0_g2	0.000	0.000	0.000	0.000	0.000	0.000	0.000	0.000	0.000	0.000
TRINITY_DN415954_c0_g1	0.000	0.000	0.000	0.000	0.000	0.000	0.000	0.000	0.794	0.000
TRINITY_DN415957_c0_g1	0.892	0.000	0.655	0.153	0.206	0.395	0.396	0.313	0.229	0.000
TRINITY_DN415957_c0_g2	0.000	0.000	0.599	0.321	0.000	0.000	0.000	0.000	0.000	0.000
TRINITY_DN415957_c1_g1	0.000	0.000	0.000	0.000	0.000	0.000	0.000	0.000	0.000	0.000
TRINITY_DN415959_c0_g1	0.000	0.000	0.000	0.000	0.000	0.000	0.000	3.041	0.000	0.000
TRINITY_DN415959_c1_g1	0.000	0.000	0.282	0.119	0.000	0.000	0.000	0.456	0.095	0.000
TRINITY_DN415959_c1_g2	0.000	0.000	1.678	0.331	1.021	0.000	0.000	0.000	1.139	0.000
TRINITY_DN415959_c2_g1	0.000	0.000	0.000	0.000	0.000	0.000	0.000	0.000	0.000	0.000
TRINITY_DN415959_c3_g1	0.000	0.000	1.090	0.878	0.598	0.000	0.000	0.000	1.197	0.000
TRINITY_DN415959_c4_g1	0.000	0.000	0.000	0.000	2.638	0.000	0.000	0.000	0.000	0.000
TRINITY_DN415959_c6_g1	0.000	0.000	0.000	0.000	0.000	0.000	0.000	0.000	0.000	0.000
TRINITY_DN415960_c0_g1	0.000	0.000	0.000	0.000	0.000	0.000	0.000	0.000	0.000	0.000
TRINITY_DN415960_c2_g1	0.000	0.000	4.671	0.629	0.985	0.000	0.000	0.000	0.000	0.000
TRINITY_DN415962_c0_g1	0.000	0.000	0.381	0.000	0.000	0.000	0.000	0.000	0.000	0.000
TRINITY_DN415963_c1_g1	0.000	0.000	0.000	0.000	0.000	0.000	0.000	0.000	0.000	0.000
TRINITY_DN415964_c0_g1	0.000	0.000	1.718	0.000	0.000	0.000	0.000	0.000	0.000	0.000
TRINITY_DN415964_c2_g1	0.000	0.000	0.000	0.000	0.000	0.000	0.000	0.000	0.000	0.000
TRINITY_DN415965_c1_g1	0.000	0.000	0.000	0.000	0.936	0.000	0.000	0.000	0.000	0.000
TRINITY_DN415966_c0_g1	0.000	0.000	0.000	0.000	0.000	0.000	0.000	0.000	0.000	0.000
TRINITY_DN415967_c0_g1	0.000	0.000	0.000	0.316	0.000	0.000	0.000	0.000	0.383	0.000
TRINITY_DN415968_c0_g1	0.000	0.000	0.000	0.000	0.000	0.000	0.000	0.000	0.000	0.000
TRINITY_DN41596_c0_g1	0.000	2.079	0.000	0.000	2.973	0.000	0.000	0.000	0.191	0.000
TRINITY_DN41596_c0_g2	0.000	0.000	1.655	1.776	0.000	0.000	0.000	6.936	0.271	27.240
TRINITY_DN41596_c1_g1	0.000	0.000	0.000	0.000	0.000	0.000	0.000	0.000	0.000	0.000
TRINITY_DN41596_c2_g1	0.000	0.000	0.000	0.000	0.000	0.000	0.000	0.000	0.000	0.000
TRINITY_DN415970_c0_g1	0.000	0.000	0.000	0.000	0.000	0.000	0.000	0.000	0.000	0.000
TRINITY_DN415976_c0_g1	0.000	0.000	0.000	0.000	0.000	0.000	0.000	0.000	0.000	0.000
TRINITY_DN415978_c0_g1	0.000	0.000	0.848	0.000	0.944	0.000	0.000	1.727	0.000	0.000
TRINITY_DN415978_c0_g2	0.000	0.000	0.000	0.000	0.000	0.000	0.000	0.000	0.512	0.000
TRINITY_DN415979_c0_g1	0.000	0.000	0.342	0.094	0.000	0.000	0.000	0.360	0.171	0.000
TRINITY_DN415979_c1_g1	0.000	0.226	0.000	0.000	0.093	0.000	0.000	0.000	0.245	0.000
TRINITY_DN41597_c0_g1	0.000	0.502	0.328	0.241	1.794	1.022	0.502	0.000	0.215	0.000
TRINITY_DN41597_c0_g2	0.000	0.000	1.753	0.319	0.505	1.121	0.377	0.217	0.289	0.000
TRINITY_DN41597_c10_g1	0.000	2.565	0.000	0.000	0.000	5.175	0.000	0.000	0.000	0.000
TRINITY_DN41597_c1_g1	0.000	0.133	0.129	0.000	0.000	0.000	0.146	0.000	0.142	0.743
TRINITY_DN41597_c3_g1	0.000	0.000	0.000	0.000	0.852	0.000	0.000	0.000	0.000	0.000
TRINITY_DN41597_c3_g2	0.000	0.000	1.845	0.000	0.000	0.000	0.000	0.000	0.602	0.000
TRINITY_DN41597_c4_g1	0.000	0.000	0.000	0.000	0.000	0.000	0.000	0.000	0.000	0.000
TRINITY_DN41597_c6_g1	0.000	0.000	0.000	0.000	0.000	0.000	0.000	0.000	0.000	0.000
TRINITY_DN41597_c8_g1	0.000	0.000	0.000	0.000	0.000	0.000	0.000	0.000	0.000	0.000
TRINITY_DN415980_c2_g1	0.000	0.000	0.248	0.000	0.000	0.000	0.000	0.000	0.245	0.000
TRINITY_DN415980_c3_g1	0.000	0.000	0.000	0.796	0.000	2.287	0.000	3.071	0.000	0.000
TRINITY_DN415980_c4_g1	0.000	0.000	0.000	0.000	2.054	0.000	0.000	0.000	0.000	0.000
TRINITY_DN415980_c5_g1	0.000	0.000	0.000	0.000	0.000	0.000	0.000	0.000	0.000	0.000
TRINITY_DN415980_c6_g1	0.000	0.000	0.000	1.714	0.000	0.000	0.000	0.000	0.526	0.000
TRINITY_DN415980_c7_g1	0.000	0.000	0.000	0.000	0.000	0.000	0.000	0.000	0.000	0.000
TRINITY_DN415981_c0_g1	0.000	0.475	0.000	0.000	0.000	0.000	0.000	0.636	0.102	0.000
TRINITY_DN415982_c0_g2	0.000	5.999	0.000	0.809	0.000	0.000	0.000	0.000	0.985	0.000
TRINITY_DN415982_c2_g1	0.000	0.000	0.000	0.000	0.000	0.000	0.000	0.000	0.000	0.000
TRINITY_DN415982_c2_g3	0.000	0.000	0.000	0.455	0.000	0.000	0.000	0.000	0.000	0.000
TRINITY_DN415982_c3_g2	0.000	0.000	0.000	0.536	0.000	0.000	0.000	0.000	0.161	0.000
TRINITY_DN415982_c6_g1	0.000	0.000	0.000	0.000	0.000	0.000	0.000	0.000	0.000	7.523
TRINITY_DN415982_c7_g1	0.000	0.000	3.433	0.731	1.893	0.000	0.000	0.000	0.000	0.000
TRINITY_DN415983_c1_g1	0.000	0.222	0.288	0.237	0.162	0.000	0.000	0.000	0.048	0.000
TRINITY_DN415985_c0_g1	0.000	0.000	0.000	0.000	0.000	0.000	0.000	0.000	0.000	0.000
TRINITY_DN415986_c0_g1	0.000	0.000	0.000	0.000	0.561	0.000	0.000	0.000	0.000	0.000
TRINITY_DN415988_c0_g1	0.000	0.000	0.604	0.000	0.000	0.000	0.000	0.000	0.000	0.000
TRINITY_DN415988_c1_g1	0.000	0.000	1.031	0.373	0.000	0.000	0.000	0.000	0.000	0.000
TRINITY_DN415988_c1_g2	0.000	0.000	1.465	0.000	0.000	0.000	0.000	0.000	1.065	6.957
TRINITY_DN415988_c1_g3	0.000	0.000	0.000	0.767	0.000	0.000	0.000	0.000	0.000	0.000
TRINITY_DN415989_c0_g1	0.000	0.000	0.000	0.000	0.000	0.000	0.000	3.337	0.526	0.000
TRINITY_DN41598_c0_g1	0.000	4.078	5.890	1.794	0.000	0.000	8.292	0.000	6.916	0.000
TRINITY_DN41598_c0_g3	0.000	2.691	1.945	2.099	3.554	5.170	2.428	0.692	3.141	0.000
TRINITY_DN41598_c0_g4	0.000	0.000	0.000	2.075	0.000	0.000	3.388	0.000	0.572	0.000
TRINITY_DN41598_c0_g5	0.000	0.000	0.000	0.000	0.000	0.000	0.000	0.000	0.000	0.000
TRINITY_DN41598_c2_g1	0.000	0.000	0.000	0.000	0.000	0.000	0.000	0.000	0.000	0.000
TRINITY_DN41598_c3_g1	0.000	0.000	0.000	0.000	0.000	0.000	0.000	0.000	0.339	0.000
TRINITY_DN415991_c0_g1	0.000	0.469	0.000	0.665	0.170	0.934	0.000	0.000	0.401	0.000
TRINITY_DN415993_c0_g1	0.000	0.000	1.360	0.000	0.369	0.000	0.000	0.000	0.214	0.000
TRINITY_DN415994_c0_g1	0.000	0.000	0.000	0.305	0.313	0.958	0.000	0.000	0.368	0.000
TRINITY_DN415996_c0_g1	0.000	0.000	0.000	0.000	0.000	0.000	0.000	0.000	0.000	0.000
TRINITY_DN415996_c1_g1	0.000	2.087	1.373	0.000	1.136	0.000	0.000	0.000	0.222	0.000
TRINITY_DN415996_c1_g2	0.000	0.000	0.000	0.000	1.357	0.000	0.000	0.000	0.000	0.000
TRINITY_DN415996_c1_g3	0.000	0.000	0.000	0.000	0.000	0.000	0.000	0.000	0.000	0.000
TRINITY_DN415996_c1_g4	0.000	0.000	0.000	0.000	0.936	0.000	0.000	0.000	0.000	0.000
TRINITY_DN415997_c0_g1	0.000	0.000	0.000	0.463	0.000	0.000	0.000	0.000	0.227	7.688
TRINITY_DN415998_c0_g1	3.413	4.964	2.423	2.161	0.487	1.974	3.861	2.088	3.177	3.474
TRINITY_DN415998_c0_g2	0.000	0.000	0.000	0.000	0.000	0.000	0.000	0.000	0.360	0.000
TRINITY_DN415999_c0_g1	0.000	0.000	0.000	0.000	0.000	0.000	0.000	0.000	0.000	0.000
TRINITY_DN415999_c1_g1	0.000	0.000	0.779	0.830	0.470	0.000	0.000	0.000	0.000	0.000
TRINITY_DN41599_c0_g1	0.000	0.000	0.000	0.000	0.000	0.000	0.000	0.000	1.073	0.000
TRINITY_DN41599_c0_g2	0.000	0.000	2.509	0.000	0.000	1.438	0.000	0.000	0.000	0.000
TRINITY_DN41599_c0_g3	0.000	0.433	0.000	0.000	0.000	0.000	0.000	0.000	0.000	0.000
TRINITY_DN41599_c1_g1	0.000	0.000	0.000	0.000	0.000	0.000	0.000	0.000	0.000	0.000
TRINITY_DN41599_c1_g2	0.000	0.000	0.000	0.000	0.476	1.462	0.000	0.000	0.000	0.000
TRINITY_DN41599_c2_g1	0.000	0.000	0.000	0.000	0.000	0.000	0.000	0.000	0.000	0.000
TRINITY_DN4159_c0_g1	19.194	40.323	28.321	29.008	27.578	28.669	47.868	47.813	41.560	20.395
TRINITY_DN4159_c1_g1	2.678	3.423	4.516	2.454	3.602	4.211	3.076	3.485	1.838	1.000
TRINITY_DN4159_c2_g1	0.000	1.004	3.937	1.428	2.363	0.500	0.000	1.341	0.429	1.807
TRINITY_DN4159_c5_g1	0.824	0.000	0.000	0.251	0.267	1.898	0.547	0.000	0.049	0.384
TRINITY_DN4159_c7_g1	0.000	0.000	0.000	0.000	0.000	0.000	0.000	0.000	0.000	0.000
TRINITY_DN4159_c8_g1	0.000	0.000	0.000	0.000	0.618	0.000	0.000	0.000	0.000	0.000
TRINITY_DN415_c0_g1	1.361	0.284	0.746	0.126	0.904	0.418	0.000	0.408	0.067	0.167
TRINITY_DN415_c0_g2	0.000	0.720	0.571	0.304	1.186	0.764	0.465	0.496	0.434	0.821
TRINITY_DN415_c0_g3	3.461	6.856	18.973	2.787	21.387	10.582	3.970	10.862	2.984	15.240
TRINITY_DN415_c1_g1	0.000	0.000	0.000	0.000	0.000	0.000	0.000	0.000	0.000	0.000
TRINITY_DN416000_c0_g1	0.000	0.000	0.000	0.000	0.000	0.000	0.000	0.000	0.000	0.000
TRINITY_DN416000_c0_g2	0.000	0.000	0.000	0.000	0.000	0.000	0.000	0.000	0.000	0.000
TRINITY_DN416001_c0_g1	0.000	0.000	1.478	0.000	0.000	0.000	0.000	0.000	0.000	0.000
TRINITY_DN416002_c0_g1	0.000	0.869	0.000	0.000	0.000	0.000	0.000	0.000	0.000	0.000
TRINITY_DN416004_c0_g1	0.000	0.000	0.000	0.000	0.000	0.000	0.000	0.000	0.000	0.000
TRINITY_DN416005_c1_g2	0.000	0.000	0.000	0.000	0.000	0.000	0.000	1.417	0.000	0.000
TRINITY_DN416005_c2_g1	0.000	0.000	0.000	0.000	0.000	0.000	0.000	0.000	0.000	0.000
TRINITY_DN416005_c3_g1	0.000	0.000	0.000	0.000	0.441	0.000	0.000	0.000	0.000	0.000
TRINITY_DN416005_c5_g1	0.000	0.000	0.000	0.254	0.000	0.000	0.000	0.000	0.153	0.000
TRINITY_DN416005_c7_g1	0.000	0.000	0.000	0.850	0.000	0.000	0.000	0.000	0.000	0.000
TRINITY_DN416007_c0_g1	0.000	0.000	0.173	0.275	0.599	2.141	0.000	1.916	0.793	0.000
TRINITY_DN416009_c0_g1	0.000	0.000	1.961	0.000	1.441	0.000	0.000	0.000	0.846	0.000
TRINITY_DN416009_c0_g2	0.000	1.014	0.000	0.713	0.000	0.000	0.000	0.000	0.000	3.649
TRINITY_DN416009_c0_g3	0.000	0.000	0.000	0.000	0.000	0.000	0.000	0.000	0.000	0.000
TRINITY_DN416009_c0_g4	0.000	0.000	0.000	0.647	0.529	0.000	0.639	0.492	0.235	0.000
TRINITY_DN416009_c2_g1	0.000	0.000	0.000	0.000	0.000	0.000	0.000	0.000	0.000	0.000
TRINITY_DN416009_c3_g1	0.000	0.000	0.000	0.000	0.000	0.000	0.000	0.000	0.000	0.000
TRINITY_DN41600_c0_g1	0.000	0.000	0.687	0.746	1.904	1.574	1.839	1.403	1.235	0.000
TRINITY_DN41600_c0_g3	0.000	0.000	0.206	0.000	0.000	0.000	0.000	0.000	0.068	1.148
TRINITY_DN41600_c0_g4	0.000	0.000	0.000	0.000	0.000	0.000	0.000	0.000	0.000	0.000
TRINITY_DN41600_c10_g1	0.000	0.000	0.670	0.000	0.000	0.000	0.000	0.000	0.000	0.000
TRINITY_DN41600_c12_g1	0.000	0.000	0.000	0.000	0.568	0.000	0.000	0.000	0.000	0.000
TRINITY_DN41600_c3_g1	0.000	0.000	0.000	0.000	0.000	0.000	0.000	0.000	0.000	0.000
TRINITY_DN41600_c3_g2	0.000	0.000	0.000	0.000	0.000	0.000	0.000	0.000	0.526	0.000
TRINITY_DN416011_c1_g1	0.000	0.330	0.000	0.000	0.000	0.000	0.000	0.000	0.153	0.000
TRINITY_DN416012_c0_g1	0.000	1.022	0.000	0.000	0.000	0.000	0.000	0.000	0.000	0.000
TRINITY_DN416013_c0_g1	0.000	0.000	0.000	0.000	0.911	0.000	0.000	0.000	0.000	0.000
TRINITY_DN416015_c0_g1	0.000	0.000	0.000	0.000	0.701	0.000	0.000	0.000	0.000	0.000
TRINITY_DN416017_c0_g1	0.000	0.000	0.000	0.000	0.000	0.000	0.000	0.000	0.000	0.000
TRINITY_DN416017_c1_g1	0.000	0.000	0.000	0.000	0.742	0.000	0.000	0.000	0.000	0.000
TRINITY_DN416018_c0_g1	0.000	0.000	0.000	0.566	0.385	0.000	0.930	0.000	0.114	0.000
TRINITY_DN41601_c0_g1	0.000	0.000	0.000	0.000	0.000	0.000	0.000	0.000	0.000	0.000
TRINITY_DN41601_c0_g2	0.000	0.464	0.000	0.658	0.335	0.000	0.813	0.621	0.596	0.000
TRINITY_DN41601_c1_g1	0.000	0.229	0.298	0.082	0.084	0.000	0.000	0.000	0.099	0.000
TRINITY_DN41601_c2_g2	0.000	0.000	0.000	0.000	0.000	0.000	0.000	2.823	0.000	0.000
TRINITY_DN41601_c5_g1	0.000	0.000	0.000	0.692	0.000	0.000	0.000	0.000	0.000	0.000
TRINITY_DN416020_c0_g1	0.000	0.000	0.000	0.000	0.609	0.000	0.000	0.000	0.000	0.000
TRINITY_DN416021_c2_g1	0.000	0.000	0.000	0.000	0.000	0.000	0.000	0.000	0.000	0.000
TRINITY_DN416022_c0_g2	0.000	0.000	0.000	0.000	0.000	0.000	0.000	0.000	0.476	0.000
TRINITY_DN416022_c1_g1	0.000	0.000	0.000	0.000	0.000	0.000	0.000	0.000	0.000	0.000
TRINITY_DN416022_c1_g2	0.000	0.000	0.000	0.000	0.000	0.000	0.000	0.000	0.000	0.000
TRINITY_DN416022_c2_g1	0.000	0.000	0.000	0.265	0.813	0.000	1.307	2.979	0.159	0.000
TRINITY_DN416022_c3_g1	0.000	0.000	0.000	0.000	0.000	0.000	0.000	0.000	0.115	0.000
TRINITY_DN416022_c3_g2	0.000	0.000	0.000	0.000	0.000	0.000	0.000	0.000	0.000	0.000
TRINITY_DN416022_c3_g3	0.000	0.000	0.000	0.000	0.000	0.000	0.000	0.000	0.000	0.000
TRINITY_DN416022_c4_g1	0.000	0.000	0.000	0.741	0.000	0.000	0.000	0.000	0.000	0.000
TRINITY_DN416023_c0_g1	0.000	0.000	0.000	0.000	0.000	0.000	0.000	0.000	0.393	0.000
TRINITY_DN416026_c0_g1	0.000	1.303	0.000	0.000	0.945	0.865	1.525	1.167	1.025	0.000
TRINITY_DN416026_c1_g1	0.000	0.000	1.494	0.000	0.000	0.000	0.000	0.000	0.000	0.000
TRINITY_DN416026_c1_g2	0.000	0.000	0.000	0.000	0.000	0.000	0.000	0.000	0.162	0.000
TRINITY_DN416026_c1_g3	0.000	0.000	0.000	0.000	1.612	0.000	0.000	0.000	0.236	0.000
TRINITY_DN416026_c2_g1	0.000	0.000	0.751	0.000	0.000	0.000	0.000	0.000	0.000	4.111
TRINITY_DN416026_c3_g1	0.000	0.000	0.000	0.284	0.000	0.000	0.000	0.000	0.000	0.000
TRINITY_DN416027_c0_g1	0.000	0.000	0.000	0.000	0.000	0.000	0.000	0.000	0.552	0.000
TRINITY_DN416027_c2_g1	0.000	0.000	0.000	0.446	0.000	0.000	0.000	0.000	0.000	0.000
TRINITY_DN416028_c0_g1	0.000	1.742	0.000	0.627	0.405	0.000	0.000	0.000	0.000	0.000
TRINITY_DN416029_c0_g1	0.000	0.000	0.000	0.000	0.000	0.000	0.000	0.000	0.494	0.000
TRINITY_DN41602_c0_g1	0.000	0.000	0.000	0.064	0.526	0.000	0.000	0.249	0.000	0.000
TRINITY_DN41602_c0_g2	0.000	0.000	1.272	0.173	1.057	0.970	0.000	0.651	0.625	0.000
TRINITY_DN41602_c10_g1	0.000	0.000	0.000	0.000	0.000	0.000	0.000	0.000	0.000	0.000
TRINITY_DN41602_c11_g1	0.000	0.000	0.000	0.000	0.000	0.000	0.921	0.000	0.283	0.000
TRINITY_DN41602_c1_g2	0.000	0.000	0.808	0.298	0.615	0.000	0.000	0.000	0.092	0.000
TRINITY_DN41602_c3_g1	0.000	0.663	0.488	0.527	0.108	0.000	0.000	0.000	0.122	0.000
TRINITY_DN41602_c3_g2	0.000	0.000	0.000	0.875	0.456	2.524	0.000	0.000	0.268	0.000
TRINITY_DN41602_c4_g1	0.000	0.000	0.000	0.000	0.087	0.000	0.000	0.000	0.000	0.000
TRINITY_DN41602_c4_g2	0.000	0.000	0.000	0.000	0.000	0.000	0.000	0.000	0.000	0.000
TRINITY_DN41602_c5_g1	0.000	2.555	0.968	0.835	0.856	0.000	1.124	0.880	0.601	0.000
TRINITY_DN41602_c9_g1	0.000	0.000	0.000	0.000	0.000	0.000	0.000	0.000	0.000	0.000
TRINITY_DN416030_c0_g1	0.000	0.000	0.000	0.000	0.366	0.000	0.000	0.674	0.000	0.000
TRINITY_DN416030_c1_g1	0.000	0.000	0.000	0.000	0.000	0.000	0.000	0.000	0.000	0.000
TRINITY_DN416032_c0_g1	0.000	0.000	0.000	0.000	0.000	0.000	0.000	0.000	0.000	0.000
TRINITY_DN416033_c0_g1	0.000	0.000	0.000	0.686	1.768	0.000	3.386	0.000	1.038	0.000
TRINITY_DN416033_c1_g1	0.000	9.485	0.792	52.905	0.194	2.431	0.000	0.000	0.995	15.173
TRINITY_DN416033_c2_g1	0.000	1.788	1.160	1.874	0.000	1.793	0.000	0.000	0.000	0.000
TRINITY_DN416036_c0_g1	0.000	0.000	0.000	0.000	0.000	0.000	0.000	0.000	0.000	0.000
TRINITY_DN416038_c0_g1	0.000	0.000	0.000	0.000	0.000	0.000	0.000	0.000	0.000	0.000
TRINITY_DN41603_c10_g1	0.000	0.000	0.000	0.102	0.000	0.000	0.000	0.000	0.000	0.000
TRINITY_DN41603_c11_g1	0.000	0.589	0.668	0.210	0.216	0.724	0.259	0.205	0.161	0.000
TRINITY_DN41603_c1_g1	0.000	0.000	0.000	0.000	0.000	0.000	0.000	0.000	0.263	0.000
TRINITY_DN41603_c1_g2	0.000	0.000	0.000	0.000	0.000	0.000	0.000	0.000	0.000	0.000
TRINITY_DN41603_c2_g1	0.000	3.630	0.000	0.000	0.000	0.000	0.000	0.000	0.129	0.000
TRINITY_DN41603_c3_g1	0.000	5.662	0.000	0.000	1.372	0.000	3.220	0.000	0.000	0.000
TRINITY_DN416043_c0_g1	0.000	0.000	0.000	0.000	0.000	0.000	0.000	0.000	0.512	0.000
TRINITY_DN416045_c0_g1	0.000	0.000	0.000	0.000	0.000	0.000	0.000	0.000	0.000	0.000
TRINITY_DN416045_c1_g1	0.000	0.000	0.000	1.301	0.000	0.000	0.000	0.000	0.000	0.000
TRINITY_DN416048_c0_g1	0.000	0.000	0.000	0.000	0.252	0.000	0.000	0.000	0.000	0.000
TRINITY_DN416049_c0_g2	0.000	0.000	0.000	0.000	1.304	0.000	0.000	0.000	0.000	0.000
TRINITY_DN41604_c0_g1	0.000	0.000	0.000	0.000	0.000	0.000	0.000	5.785	0.932	0.000
TRINITY_DN41604_c0_g2	0.000	0.000	1.371	0.000	0.000	0.000	0.000	0.000	0.893	0.000
TRINITY_DN41604_c1_g1	0.000	0.000	0.000	0.163	0.000	0.000	0.000	0.000	0.000	0.000
TRINITY_DN416051_c0_g1	0.000	0.000	0.000	0.000	0.000	0.000	0.000	0.000	0.000	0.000
TRINITY_DN416053_c0_g1	0.000	0.000	0.788	0.286	0.000	0.000	0.000	0.543	0.000	0.000
TRINITY_DN416053_c1_g1	0.000	0.000	0.673	0.000	0.250	0.000	0.000	0.000	0.074	0.000
TRINITY_DN416054_c0_g1	0.000	0.000	0.000	0.000	0.000	0.000	0.000	2.001	0.000	0.000
TRINITY_DN416054_c2_g1	0.000	0.000	0.000	0.915	0.000	0.000	0.000	0.000	0.000	0.000
TRINITY_DN416054_c2_g2	0.000	0.000	0.000	0.000	0.000	0.000	0.000	0.000	0.000	0.000
TRINITY_DN416055_c0_g1	0.000	0.000	0.000	0.000	0.000	0.000	0.000	0.000	0.000	0.000
TRINITY_DN416056_c0_g1	0.000	0.000	0.000	0.000	0.000	0.000	0.000	0.000	0.000	0.000
TRINITY_DN416057_c0_g1	0.000	0.000	0.000	0.000	0.000	0.000	0.000	0.000	0.396	0.000
TRINITY_DN416058_c0_g1	0.000	0.000	3.630	0.000	0.000	0.000	0.000	0.000	0.000	0.000
TRINITY_DN41605_c0_g1	0.000	4.029	0.000	1.330	0.000	0.000	3.459	0.000	0.000	0.000
TRINITY_DN41605_c0_g2	0.000	0.000	0.000	0.000	0.230	0.000	0.000	0.000	0.000	0.000
TRINITY_DN416060_c0_g1	0.000	0.000	0.000	0.000	0.000	0.000	0.000	0.000	0.250	0.000
TRINITY_DN416061_c1_g2	0.000	0.000	0.000	0.000	0.000	0.000	0.000	0.000	0.000	0.000
TRINITY_DN416061_c2_g1	0.000	0.000	0.000	0.000	0.000	0.000	0.000	0.000	0.000	0.000
TRINITY_DN416061_c3_g1	0.000	0.000	0.000	0.718	0.000	0.000	0.000	0.000	0.000	0.000
TRINITY_DN416061_c5_g1	0.000	0.000	0.000	0.000	0.000	0.000	0.000	0.000	0.000	0.000
TRINITY_DN416062_c0_g1	0.000	0.000	0.806	0.320	1.756	1.205	0.000	0.662	0.504	0.000
TRINITY_DN416062_c2_g2	0.000	0.000	0.000	0.000	0.000	1.342	0.000	0.000	0.000	0.000
TRINITY_DN416062_c3_g1	0.000	0.000	0.000	0.000	0.000	0.000	0.000	0.000	0.000	0.000
TRINITY_DN416062_c4_g1	0.000	0.000	0.000	0.000	0.000	0.000	0.000	0.000	0.384	0.000
TRINITY_DN416062_c7_g1	0.000	0.000	0.000	0.000	0.000	0.000	0.000	0.000	0.363	0.000
TRINITY_DN416063_c0_g1	0.000	0.000	0.178	0.109	0.000	0.000	0.000	0.000	0.465	0.000
TRINITY_DN416065_c0_g1	0.000	0.000	0.000	0.000	0.000	0.000	0.000	0.000	0.000	0.000
TRINITY_DN41606_c0_g1	0.000	0.000	0.000	0.000	1.833	0.000	0.000	0.000	0.000	0.000
TRINITY_DN41606_c0_g2	0.000	0.000	0.000	0.000	0.000	0.000	0.000	0.000	0.000	0.000
TRINITY_DN41606_c0_g3	0.000	0.000	0.000	0.000	0.000	0.000	0.000	0.000	0.000	0.000
TRINITY_DN41606_c0_g4	0.000	0.000	0.000	0.000	1.362	0.000	0.000	0.000	0.000	0.000
TRINITY_DN416071_c0_g1	0.000	0.000	0.000	0.000	0.000	0.000	0.000	0.000	0.000	0.000
TRINITY_DN416072_c0_g1	0.000	2.920	0.000	0.000	0.000	0.000	0.000	0.000	0.000	0.000
TRINITY_DN416073_c1_g1	0.000	0.000	0.000	0.000	0.000	0.000	0.000	0.000	0.384	0.000
TRINITY_DN416073_c2_g1	0.000	0.000	0.000	0.000	0.000	0.000	0.000	0.000	0.000	0.000
TRINITY_DN416073_c3_g1	0.000	0.000	1.271	0.000	0.000	0.000	0.000	1.278	0.000	0.000
TRINITY_DN41607_c0_g1	0.000	0.000	0.751	0.000	0.000	0.000	0.000	0.000	0.000	0.000
TRINITY_DN41607_c1_g1	0.000	0.000	0.418	0.753	0.000	0.000	0.000	0.000	0.383	0.000
TRINITY_DN41607_c2_g1	0.000	0.000	0.000	0.000	0.000	0.000	0.000	0.000	0.460	0.000
TRINITY_DN41607_c3_g1	0.000	0.000	0.000	0.000	0.262	0.000	0.000	0.000	0.000	0.000
TRINITY_DN416080_c0_g1	0.000	0.000	0.000	0.000	0.000	0.000	0.000	0.000	0.000	0.000
TRINITY_DN416081_c0_g1	0.000	0.000	0.000	0.000	0.000	0.000	0.000	0.000	0.000	0.000
TRINITY_DN416082_c0_g1	0.000	0.000	0.000	0.265	0.000	0.000	0.000	0.000	0.000	1.350
TRINITY_DN416082_c0_g4	0.000	0.000	0.000	0.000	1.805	1.433	0.000	0.000	0.000	0.000
TRINITY_DN416082_c1_g1	0.000	0.000	0.000	0.000	0.000	0.000	0.000	0.000	0.360	0.000
TRINITY_DN416084_c0_g1	0.000	0.000	0.966	1.033	0.662	0.000	0.000	0.000	1.264	0.000
TRINITY_DN416085_c0_g2	0.000	0.000	0.000	0.000	0.000	0.000	0.000	0.000	0.000	0.000
TRINITY_DN416086_c0_g1	0.000	0.000	0.000	0.000	0.000	0.000	0.000	0.000	0.000	0.000
TRINITY_DN41608_c0_g1	0.000	0.000	3.340	0.000	0.000	0.000	0.000	0.000	0.000	0.000
TRINITY_DN41608_c0_g2	0.000	3.571	0.779	0.000	0.000	0.000	0.000	0.000	0.000	0.000
TRINITY_DN416090_c0_g1	0.000	0.821	0.000	0.000	0.000	0.000	0.081	0.552	0.000	0.000
TRINITY_DN416090_c0_g3	0.000	0.000	1.683	0.000	0.000	0.000	0.000	0.000	0.557	0.000
TRINITY_DN416091_c1_g1	0.000	0.000	2.810	0.000	0.000	0.000	0.000	0.000	0.000	0.000
TRINITY_DN416092_c0_g1	0.000	0.000	0.000	0.000	0.000	0.000	0.000	0.000	0.000	0.000
TRINITY_DN416092_c10_g1	0.000	0.000	1.439	0.000	0.815	2.224	0.000	0.000	0.946	0.000
TRINITY_DN416092_c1_g1	0.000	0.000	0.000	0.000	0.000	0.000	0.000	0.000	0.531	0.000
TRINITY_DN416092_c3_g1	0.000	0.000	0.000	0.000	0.000	0.000	0.000	0.000	0.000	6.526
TRINITY_DN416092_c8_g1	0.000	0.000	0.000	0.000	0.000	0.000	0.000	0.000	0.263	0.000
TRINITY_DN416092_c9_g1	0.000	0.000	0.000	0.000	0.000	0.000	0.000	0.000	0.000	0.000
TRINITY_DN416093_c0_g1	0.000	0.000	0.000	0.000	0.000	0.000	0.000	0.000	0.000	0.000
TRINITY_DN416094_c0_g1	0.000	0.647	0.632	0.666	0.496	0.000	0.000	0.440	0.182	0.000
TRINITY_DN416094_c1_g1	0.000	0.000	0.000	0.000	0.000	0.000	0.000	0.000	0.000	0.000
TRINITY_DN416095_c0_g1	0.000	0.000	0.000	0.000	1.063	0.587	1.027	0.000	0.501	0.000
TRINITY_DN416095_c1_g1	0.000	0.000	0.000	0.000	0.000	0.000	0.000	0.000	0.000	0.000
TRINITY_DN416097_c0_g1	0.000	0.000	0.475	0.256	0.000	0.000	0.000	0.000	0.000	0.000
TRINITY_DN416097_c1_g1	0.000	0.000	0.000	0.000	0.321	0.000	0.000	0.000	0.000	0.000
TRINITY_DN416098_c0_g1	0.000	0.000	1.386	0.000	0.000	0.423	0.000	0.000	0.091	0.000
TRINITY_DN416098_c1_g1	0.000	0.000	0.000	0.000	0.000	0.000	0.000	0.000	0.000	0.000
TRINITY_DN416099_c1_g1	0.000	0.000	0.000	0.000	0.000	0.000	0.000	0.000	0.000	0.000
TRINITY_DN41609_c0_g3	0.000	0.000	0.000	1.521	0.000	0.000	0.000	0.000	0.310	0.000
TRINITY_DN41609_c0_g4	0.000	0.000	0.000	0.000	0.000	0.000	0.000	0.000	0.000	0.000
TRINITY_DN41609_c0_g5	0.000	0.000	3.504	0.000	0.000	2.713	0.000	0.000	0.000	0.000
TRINITY_DN41609_c0_g6	0.000	1.659	0.000	0.000	0.000	0.000	0.000	0.000	0.706	0.000
TRINITY_DN41609_c1_g1	0.000	0.000	0.000	0.000	0.000	0.000	0.000	0.000	0.000	4.528
TRINITY_DN41609_c1_g2	0.000	0.000	3.501	0.938	3.954	2.705	0.000	0.000	0.000	0.000
TRINITY_DN4160_c0_g1	0.000	0.000	0.000	0.758	0.000	0.000	0.000	0.000	0.556	0.000
TRINITY_DN4160_c0_g2	0.000	0.730	0.158	0.000	0.000	0.000	0.000	0.000	0.053	0.000
TRINITY_DN4160_c10_g1	0.000	0.000	0.000	0.000	0.000	0.000	0.000	0.000	0.000	0.000
TRINITY_DN4160_c13_g1	5.140	1.528	0.000	0.000	0.000	0.000	4.117	0.000	1.427	0.000
TRINITY_DN4160_c14_g1	0.000	0.000	0.000	2.813	0.000	6.889	0.000	0.000	0.000	0.000
TRINITY_DN4160_c15_g1	0.000	1.260	1.288	0.383	0.742	1.369	0.739	2.603	0.700	0.000
TRINITY_DN4160_c1_g1	0.000	0.000	0.000	0.000	0.000	0.000	0.000	0.000	0.000	0.000
TRINITY_DN4160_c1_g2	0.000	0.000	0.000	1.673	0.614	0.000	0.000	2.777	0.630	0.000
TRINITY_DN4160_c20_g1	0.000	0.000	0.000	0.000	0.000	0.000	0.000	0.000	0.000	0.000
TRINITY_DN4160_c29_g1	0.000	0.000	0.000	0.000	0.000	0.000	0.000	0.000	0.000	0.000
TRINITY_DN4160_c2_g1	0.000	0.000	0.000	0.000	0.000	0.000	0.000	0.000	0.000	0.000
TRINITY_DN4160_c30_g1	0.000	0.000	0.000	0.000	0.000	0.000	0.000	0.000	0.208	0.000
TRINITY_DN4160_c33_g1	0.000	0.000	0.000	0.000	0.000	0.000	0.000	0.000	0.000	0.000
TRINITY_DN4160_c37_g1	0.000	1.225	3.664	1.382	2.951	2.905	2.586	1.229	1.434	0.000
TRINITY_DN4160_c38_g1	0.000	0.000	0.000	0.000	0.000	0.000	1.135	0.000	0.000	0.000
TRINITY_DN4160_c39_g1	0.000	0.000	0.000	0.000	0.000	0.000	0.000	0.000	0.000	0.000
TRINITY_DN4160_c3_g1	6.702	1.931	2.282	3.366	1.256	0.000	0.000	2.447	1.349	0.000
TRINITY_DN4160_c5_g1	0.000	0.000	0.000	0.000	0.867	0.882	0.000	1.881	0.000	0.000
TRINITY_DN4160_c9_g1	0.000	0.000	3.169	0.000	0.000	0.000	0.000	0.000	0.000	0.000
TRINITY_DN416100_c0_g1	0.000	0.000	0.000	0.000	0.000	0.000	0.000	0.000	0.350	0.000
TRINITY_DN416100_c0_g2	0.000	0.000	0.000	0.000	0.000	0.000	0.000	0.000	0.572	0.000
TRINITY_DN416100_c0_g3	0.000	1.020	0.000	0.560	0.369	0.000	0.000	0.000	0.866	0.000
TRINITY_DN416100_c1_g1	0.000	0.000	0.000	0.000	0.000	0.000	0.000	0.000	0.339	0.000
TRINITY_DN416102_c0_g1	0.000	0.000	0.000	0.000	1.091	0.000	0.000	0.000	0.000	0.000
TRINITY_DN416102_c0_g2	0.000	0.000	0.000	0.000	0.000	0.000	0.000	0.000	0.000	0.000
TRINITY_DN416102_c0_g3	0.000	0.000	0.000	0.000	0.676	0.000	0.000	0.000	0.000	0.000
TRINITY_DN416102_c0_g4	0.000	1.410	0.000	0.000	0.340	0.000	0.000	0.629	0.000	1.693
TRINITY_DN416102_c2_g1	0.000	0.000	7.885	0.000	0.741	0.000	0.000	0.000	1.733	0.000
TRINITY_DN416103_c0_g1	0.000	0.000	0.000	0.000	0.576	0.000	0.000	0.000	0.340	0.000
TRINITY_DN416107_c0_g1	0.000	0.000	0.000	0.000	0.000	0.000	0.000	0.000	0.000	0.000
TRINITY_DN416108_c0_g1	0.000	0.000	3.225	1.155	0.000	0.000	0.000	0.000	0.706	0.000
TRINITY_DN416108_c1_g1	0.000	0.000	0.000	0.000	0.000	0.000	0.000	0.000	0.000	0.000
TRINITY_DN416109_c1_g1	0.000	0.000	0.000	0.000	0.000	0.000	0.000	0.000	0.000	0.000
TRINITY_DN41610_c0_g2	0.000	0.000	0.000	0.000	0.000	0.000	0.000	0.000	0.233	0.000
TRINITY_DN41610_c1_g1	0.000	0.000	0.000	0.000	0.377	0.000	0.000	0.000	0.594	6.247
TRINITY_DN41610_c1_g2	0.000	0.000	1.883	0.000	0.000	0.000	2.497	0.000	0.617	0.000
TRINITY_DN41610_c1_g3	0.000	0.000	0.000	0.000	0.000	0.000	0.000	0.000	0.000	0.000
TRINITY_DN41610_c4_g1	0.000	0.000	0.000	0.000	0.000	0.000	0.000	0.000	0.000	0.000
TRINITY_DN41610_c5_g1	0.000	0.000	0.000	0.714	1.494	0.000	0.000	0.000	0.000	0.000
TRINITY_DN416110_c0_g1	0.000	0.000	0.000	0.000	0.626	0.000	0.000	0.000	0.731	0.000
TRINITY_DN416110_c1_g1	0.000	0.000	0.000	0.862	0.000	0.000	0.000	0.000	0.000	0.000
TRINITY_DN416110_c6_g1	0.000	3.892	0.000	0.000	0.707	0.000	0.000	0.000	0.000	0.000
TRINITY_DN416111_c0_g1	0.000	2.000	0.000	0.000	0.730	0.000	0.000	0.000	1.706	0.000
TRINITY_DN416114_c0_g1	0.000	2.224	0.000	0.000	2.446	0.000	3.782	0.000	0.000	0.000
TRINITY_DN416115_c0_g1	0.000	0.000	0.000	0.715	0.000	0.000	0.000	0.672	0.120	0.000
TRINITY_DN416115_c1_g1	0.000	0.000	0.000	0.000	0.000	0.000	0.000	0.000	0.000	0.000
TRINITY_DN416115_c2_g1	0.000	0.000	0.000	0.000	1.877	0.000	0.000	1.716	0.000	0.000
TRINITY_DN416115_c3_g1	0.000	0.000	0.000	0.000	0.000	0.000	0.000	0.000	0.000	0.000
TRINITY_DN416115_c5_g1	0.000	0.000	0.982	0.000	0.000	0.000	0.000	0.000	0.000	0.000
TRINITY_DN416115_c7_g1	0.000	0.000	0.000	0.000	0.000	0.000	0.000	0.000	0.000	0.000
TRINITY_DN416116_c0_g1	0.000	0.000	0.000	0.000	0.000	0.000	0.000	0.000	0.000	0.000
TRINITY_DN416117_c0_g1	0.000	0.000	0.000	0.000	0.000	0.000	0.000	0.000	0.000	0.000
TRINITY_DN416118_c0_g1	0.000	1.365	0.000	0.000	0.000	0.000	0.000	0.000	0.000	0.000
TRINITY_DN416118_c0_g2	0.000	0.000	0.000	0.000	0.000	0.000	0.000	1.601	0.000	0.000
TRINITY_DN416118_c1_g2	0.000	0.000	0.000	0.000	0.000	0.000	0.000	0.000	0.000	0.000
TRINITY_DN416118_c3_g1	0.000	0.000	0.000	0.000	0.369	0.000	0.000	0.000	0.000	0.000
TRINITY_DN416118_c7_g1	0.000	0.000	0.000	0.000	0.000	0.000	0.000	0.000	0.000	0.000
TRINITY_DN416119_c0_g1	0.000	1.506	0.000	0.000	0.547	0.000	0.000	2.001	0.000	0.000
TRINITY_DN416119_c0_g2	0.000	0.000	0.000	0.719	0.000	0.000	0.000	0.000	0.881	0.000
TRINITY_DN416119_c2_g1	0.000	0.000	0.000	0.000	0.000	0.000	3.812	0.000	0.000	0.000
TRINITY_DN416119_c3_g1	0.000	0.000	0.000	0.000	0.000	0.000	0.000	0.000	0.000	0.000
TRINITY_DN416119_c6_g1	0.000	0.000	0.000	0.000	5.230	0.000	0.000	0.000	0.000	0.000
TRINITY_DN416122_c0_g1	0.000	0.000	0.000	0.000	0.000	0.000	0.000	0.000	0.000	0.000
TRINITY_DN416123_c0_g1	0.000	0.000	0.000	0.000	0.000	0.000	0.000	0.000	0.000	0.000
TRINITY_DN416124_c0_g1	0.000	0.000	0.000	0.000	0.000	0.000	0.000	0.000	0.000	0.000
TRINITY_DN416124_c0_g2	0.000	0.000	0.000	0.000	0.000	0.000	0.000	0.000	0.000	0.000
TRINITY_DN416126_c0_g1	0.000	0.000	0.000	1.697	0.000	0.000	0.000	0.000	0.000	0.000
TRINITY_DN416129_c0_g1	0.000	0.000	0.000	0.000	1.382	0.000	0.000	0.000	0.000	0.000
TRINITY_DN41612_c0_g1	0.000	0.000	0.000	0.000	0.000	0.000	0.000	0.000	0.000	0.000
TRINITY_DN41612_c1_g1	0.000	0.000	0.000	0.000	0.965	0.000	0.000	3.569	0.562	0.000
TRINITY_DN41612_c1_g2	0.000	0.000	0.000	0.000	0.000	0.000	0.000	0.000	0.000	0.000
TRINITY_DN41612_c3_g1	0.000	0.000	0.754	0.000	0.000	0.000	0.000	1.525	0.000	0.000
TRINITY_DN41612_c4_g1	0.000	0.000	0.000	0.000	0.000	0.000	0.000	0.000	0.000	0.000
TRINITY_DN41612_c5_g1	21.800	0.000	0.000	1.842	0.000	0.000	0.000	0.000	0.000	0.000
TRINITY_DN41612_c6_g1	0.000	0.000	0.000	0.000	0.631	0.000	0.000	2.310	0.000	0.000
TRINITY_DN41612_c7_g1	0.000	0.809	0.000	0.857	0.584	0.000	0.000	2.145	0.344	0.000
TRINITY_DN41612_c9_g1	0.000	0.000	0.000	0.000	0.000	0.000	0.000	0.000	0.000	0.000
TRINITY_DN416130_c0_g1	0.000	0.000	0.000	0.000	0.000	0.000	0.000	0.000	0.000	0.000
TRINITY_DN416130_c0_g2	0.000	0.000	0.000	0.000	0.000	0.000	0.000	0.000	0.000	0.000
TRINITY_DN416130_c1_g2	0.000	0.000	0.000	0.000	0.786	0.000	0.000	0.000	0.000	0.000
TRINITY_DN416130_c1_g3	0.000	0.000	0.000	0.796	0.000	0.000	0.000	0.000	0.000	0.000
TRINITY_DN416130_c1_g4	0.000	0.000	0.000	0.000	0.196	0.000	1.895	0.000	0.000	0.000
TRINITY_DN416130_c1_g5	0.000	0.000	0.000	0.312	0.000	0.000	0.000	0.000	0.000	0.000
TRINITY_DN416130_c1_g6	0.000	2.096	0.585	0.746	0.327	0.296	0.000	0.408	0.323	0.000
TRINITY_DN416130_c4_g1	0.000	0.000	0.000	0.000	0.000	0.000	0.000	0.000	0.226	0.000
TRINITY_DN416130_c5_g1	0.000	0.000	1.637	0.000	1.857	0.000	0.000	0.000	0.000	0.000
TRINITY_DN416130_c6_g1	0.000	0.000	0.000	0.000	0.000	0.000	0.000	0.000	0.000	0.000
TRINITY_DN416132_c0_g1	0.000	0.000	0.000	0.000	0.000	0.000	0.000	0.000	0.000	0.000
TRINITY_DN416132_c0_g2	0.000	0.000	0.000	0.000	0.000	0.000	0.000	0.000	0.000	0.000
TRINITY_DN416132_c0_g3	0.000	0.000	0.000	0.000	0.000	0.000	3.911	0.000	0.000	0.000
TRINITY_DN416133_c0_g1	0.000	0.000	0.000	0.000	0.393	0.000	0.000	0.000	0.460	0.000
TRINITY_DN416134_c1_g1	0.000	0.000	1.048	0.000	0.000	0.667	0.000	0.000	0.000	0.000
TRINITY_DN416135_c0_g1	0.000	0.000	0.435	0.000	0.000	0.000	0.000	0.000	0.706	0.000
TRINITY_DN416136_c0_g1	5.078	0.910	2.166	0.701	1.912	0.000	1.155	0.877	0.704	2.379
TRINITY_DN416136_c0_g2	0.000	0.000	0.000	0.441	0.000	1.779	0.000	0.000	0.000	0.000
TRINITY_DN416137_c0_g1	0.000	0.000	0.000	0.725	0.000	0.000	0.000	0.000	0.444	0.000
TRINITY_DN41613_c0_g1	0.000	2.161	0.000	0.000	0.000	0.000	0.000	0.000	0.000	0.000
TRINITY_DN41613_c0_g2	0.000	2.221	0.000	0.838	2.953	0.000	0.000	1.690	1.312	0.000
TRINITY_DN41613_c1_g1	0.000	0.000	1.024	0.000	0.466	0.000	0.000	0.000	0.340	0.000
TRINITY_DN41613_c2_g1	0.000	0.000	0.000	0.000	2.733	0.000	0.000	0.000	0.000	0.000
TRINITY_DN41613_c2_g2	0.000	1.887	1.219	0.281	0.000	0.000	1.762	0.000	0.000	0.000
TRINITY_DN41613_c2_g3	0.000	0.000	0.000	0.000	0.000	0.000	0.000	0.000	0.000	0.000
TRINITY_DN41613_c3_g1	0.000	0.000	0.000	0.000	0.000	0.000	0.000	0.000	0.000	0.000
TRINITY_DN416140_c0_g1	0.000	0.000	0.000	0.000	0.000	0.000	0.000	0.000	0.557	0.000
TRINITY_DN416140_c1_g1	0.000	0.000	0.000	0.000	0.000	0.000	0.000	0.000	0.000	0.000
TRINITY_DN416140_c1_g3	0.000	0.000	0.000	0.000	0.000	0.000	0.000	0.000	0.000	0.000
TRINITY_DN416142_c0_g1	0.000	0.000	0.000	0.000	0.000	0.000	0.000	0.595	0.190	0.000
TRINITY_DN416142_c2_g1	0.000	0.000	0.000	0.000	0.000	0.000	0.000	0.000	0.162	0.000
TRINITY_DN416143_c0_g1	0.000	0.000	0.000	0.000	0.000	0.000	0.000	0.000	0.000	0.000
TRINITY_DN416145_c0_g1	0.000	0.000	0.440	0.237	0.000	0.000	0.000	0.000	0.571	0.000
TRINITY_DN416145_c1_g1	0.000	0.000	0.000	0.214	0.218	0.000	0.000	0.000	0.000	0.000
TRINITY_DN416145_c2_g1	0.000	0.000	0.000	0.000	0.000	0.000	0.000	0.000	0.000	0.000
TRINITY_DN416145_c3_g1	0.000	0.000	0.000	0.000	0.000	0.000	0.000	0.000	0.000	0.000
TRINITY_DN416145_c4_g1	0.000	0.000	0.000	0.000	0.000	0.000	0.000	0.000	0.000	0.000
TRINITY_DN416145_c5_g1	0.000	0.000	0.000	0.000	0.000	0.000	0.000	0.000	0.000	0.000
TRINITY_DN416147_c0_g1	0.000	0.000	0.512	0.000	0.000	0.000	0.000	0.000	0.084	0.000
TRINITY_DN416148_c0_g1	0.000	0.000	0.000	0.000	0.000	0.000	0.000	0.000	0.000	0.000
TRINITY_DN416149_c0_g1	168.445	17.733	0.000	535.558	2.582	0.000	8.284	2.604	2.430	116.955
TRINITY_DN41614_c0_g1	0.000	0.000	0.000	0.000	0.000	0.000	0.000	0.000	0.000	0.000
TRINITY_DN41614_c0_g2	0.000	1.986	2.570	0.000	0.000	0.000	0.000	0.000	0.423	0.000
TRINITY_DN416150_c0_g1	0.000	3.297	0.000	0.000	0.000	0.000	0.000	0.000	0.000	0.000
TRINITY_DN416151_c0_g1	0.000	0.000	2.592	0.460	1.096	0.000	0.000	0.000	0.282	0.000
TRINITY_DN416152_c0_g1	0.000	0.000	0.000	0.000	0.000	0.000	0.000	0.000	0.000	0.000
TRINITY_DN416153_c2_g2	0.000	0.000	0.000	0.000	0.000	0.000	0.000	0.000	0.476	0.000
TRINITY_DN416153_c2_g3	0.000	0.000	0.000	0.000	0.000	0.000	0.000	0.000	0.000	0.000
TRINITY_DN416153_c2_g4	0.000	0.000	4.387	0.000	0.000	0.000	0.000	0.000	0.000	0.000
TRINITY_DN416153_c2_g5	0.000	0.000	0.000	0.000	0.000	0.000	0.000	0.000	0.000	0.000
TRINITY_DN416153_c6_g1	0.000	0.000	0.000	0.000	0.000	0.000	0.000	0.000	0.000	0.000
TRINITY_DN416153_c7_g1	0.000	0.000	0.000	3.427	0.902	2.467	0.000	3.337	0.000	0.000
TRINITY_DN416156_c0_g1	0.000	0.000	0.481	0.000	0.000	0.000	0.000	0.000	0.000	0.000
TRINITY_DN416158_c0_g1	0.000	0.000	0.199	0.000	0.000	0.000	0.000	0.000	0.000	0.000
TRINITY_DN416159_c0_g1	0.000	0.370	0.241	0.526	0.537	0.000	0.000	0.000	0.000	0.000
TRINITY_DN416159_c1_g1	0.000	0.000	0.000	0.000	0.000	0.000	0.000	0.000	0.378	0.000
TRINITY_DN416159_c1_g2	0.000	0.000	0.000	0.000	0.000	0.000	0.000	0.000	0.272	0.000
TRINITY_DN41615_c1_g1	0.000	2.334	0.000	0.000	0.859	2.338	7.981	0.000	2.494	0.000
TRINITY_DN416160_c0_g1	0.000	0.000	0.000	0.000	0.488	0.000	0.000	0.000	0.000	0.000
TRINITY_DN416161_c1_g1	0.000	1.414	0.922	0.000	0.000	0.000	0.000	1.881	0.602	0.000
TRINITY_DN416162_c0_g1	0.000	0.000	0.000	0.000	0.000	0.000	0.000	0.000	0.000	0.000
TRINITY_DN416163_c0_g1	0.000	0.000	0.000	0.000	0.000	1.128	0.000	0.000	0.000	0.000
TRINITY_DN416164_c0_g1	0.000	0.000	0.000	0.000	0.000	0.000	0.000	0.000	1.005	0.000
TRINITY_DN416164_c1_g1	0.000	0.000	0.000	0.000	0.000	0.000	0.000	0.000	0.000	0.000
TRINITY_DN416166_c0_g1	0.000	0.000	0.000	0.850	0.000	0.000	0.000	0.000	1.565	0.000
TRINITY_DN416167_c0_g1	0.000	0.000	0.000	0.000	0.000	0.000	0.000	0.000	0.000	0.000
TRINITY_DN416167_c0_g2	0.000	0.000	0.000	0.000	0.000	0.000	0.000	3.433	0.000	0.000
TRINITY_DN416167_c1_g1	0.000	0.000	0.000	0.000	0.000	0.000	0.000	0.000	0.000	0.000
TRINITY_DN416167_c2_g1	0.000	1.301	0.000	0.649	0.855	0.000	0.000	0.000	0.000	1.902
TRINITY_DN416167_c3_g1	0.000	0.000	0.000	0.000	0.000	0.000	0.000	0.000	0.000	0.000
TRINITY_DN416167_c4_g1	0.000	0.000	0.000	0.000	0.000	0.000	0.000	0.000	0.000	0.000
TRINITY_DN416167_c5_g1	0.000	0.000	0.000	0.000	0.000	0.000	0.000	0.000	0.000	0.000
TRINITY_DN41616_c0_g1	0.000	0.000	0.000	0.000	0.894	0.000	0.000	0.000	0.000	0.000
TRINITY_DN416171_c0_g1	0.000	0.000	0.000	0.629	0.000	1.808	0.000	2.417	0.384	6.433
TRINITY_DN416171_c3_g1	0.000	0.000	0.000	0.000	2.399	0.000	0.000	0.000	0.350	0.000
TRINITY_DN416171_c4_g1	0.000	0.000	0.000	0.000	0.000	0.000	0.000	0.000	0.000	0.000
TRINITY_DN416171_c5_g1	0.000	0.000	0.000	0.000	0.000	0.000	0.000	0.000	0.000	0.000
TRINITY_DN416172_c0_g1	0.000	0.000	0.349	0.126	0.000	0.000	0.000	0.000	0.229	0.000
TRINITY_DN416173_c0_g1	0.000	0.000	0.000	0.000	0.000	0.000	0.000	0.000	0.000	0.000
TRINITY_DN416173_c0_g2	0.000	0.000	0.000	0.000	0.000	0.000	0.000	0.000	0.000	0.000
TRINITY_DN416174_c0_g1	0.000	0.000	0.000	0.000	0.000	1.329	0.000	0.000	0.000	0.000
TRINITY_DN416177_c0_g2	0.000	0.155	2.106	1.103	0.510	0.913	0.545	1.073	0.944	0.000
TRINITY_DN416177_c0_g3	1.439	3.167	0.509	0.568	1.060	0.444	1.271	0.846	1.037	2.245
TRINITY_DN416177_c1_g1	0.000	0.000	0.000	0.356	0.000	0.000	0.000	0.000	0.000	0.000
TRINITY_DN416178_c0_g1	0.000	0.000	0.000	0.000	0.000	0.000	0.000	0.000	0.000	0.000
TRINITY_DN41617_c0_g1	0.000	0.000	0.000	0.000	0.320	0.000	0.000	2.960	0.000	0.000
TRINITY_DN41617_c0_g2	0.000	0.000	0.000	0.000	0.000	0.000	0.000	0.000	0.000	0.000
TRINITY_DN41617_c1_g1	0.000	0.000	0.000	0.000	0.000	0.000	0.000	0.000	0.000	0.000
TRINITY_DN416181_c0_g1	0.000	0.000	0.000	0.000	0.000	0.000	0.000	0.000	0.000	0.000
TRINITY_DN416181_c1_g1	0.000	0.000	0.000	0.000	0.000	0.000	0.000	0.000	0.000	0.000
TRINITY_DN416182_c0_g1	5.489	0.000	0.468	0.000	0.258	0.000	0.000	0.000	0.304	0.000
TRINITY_DN416186_c0_g1	0.000	0.000	1.304	0.703	0.000	0.000	0.000	0.000	0.429	0.000
TRINITY_DN416188_c0_g1	0.000	0.000	0.000	0.000	0.366	0.000	0.000	0.000	0.000	0.000
TRINITY_DN416188_c1_g1	0.000	0.000	0.000	0.000	0.000	0.000	0.000	0.000	0.000	0.000
TRINITY_DN416189_c0_g1	0.000	0.000	0.000	0.000	0.000	0.000	0.000	0.000	0.000	0.000
TRINITY_DN41618_c4_g1	5.348	2.541	0.000	0.000	3.232	0.697	0.000	0.000	0.254	0.000
TRINITY_DN41618_c5_g1	0.000	0.000	0.000	0.000	0.000	0.000	0.000	0.000	0.000	0.000
TRINITY_DN41618_c5_g2	0.000	0.000	0.000	0.000	0.955	0.000	0.000	0.000	0.000	0.000
TRINITY_DN416190_c1_g1	0.000	0.000	0.000	0.000	0.000	0.000	0.000	0.000	0.000	0.000
TRINITY_DN416190_c2_g1	0.000	0.000	0.000	0.000	0.000	0.000	0.000	0.000	0.000	0.000
TRINITY_DN416191_c0_g1	0.000	0.000	0.000	0.000	0.000	0.000	0.000	0.000	0.000	0.000
TRINITY_DN416193_c0_g1	0.000	0.000	0.000	0.000	0.000	0.000	0.000	0.000	0.000	0.000
TRINITY_DN416195_c0_g1	0.000	0.000	0.000	1.472	0.000	0.000	0.000	0.000	0.000	0.000
TRINITY_DN416195_c1_g1	0.000	0.000	0.000	0.000	0.000	0.000	0.000	0.000	0.000	0.000
TRINITY_DN416195_c2_g1	0.000	0.000	5.755	0.000	0.000	0.000	0.000	0.000	0.000	0.000
TRINITY_DN416195_c3_g1	0.000	0.000	0.000	0.000	0.000	0.000	0.000	0.000	0.000	0.000
TRINITY_DN416196_c0_g1	0.000	0.000	0.000	0.000	0.000	0.000	0.000	0.000	0.000	0.000
TRINITY_DN416196_c1_g1	0.000	0.000	0.000	0.284	1.163	0.000	0.000	0.000	0.000	0.000
TRINITY_DN416198_c0_g1	0.000	0.000	0.000	0.000	0.000	0.000	0.000	0.000	0.000	0.000
TRINITY_DN416198_c0_g2	0.000	0.000	0.000	0.000	0.000	0.000	0.000	0.000	0.000	0.000
TRINITY_DN416198_c1_g1	0.000	0.000	0.000	0.736	1.544	0.000	0.000	0.000	0.000	0.000
TRINITY_DN416199_c0_g1	0.000	0.000	1.599	0.097	0.398	0.000	0.000	0.000	0.413	0.996
TRINITY_DN41619_c0_g1	0.000	0.000	0.000	0.000	0.000	0.000	0.000	0.000	0.000	0.000
TRINITY_DN41619_c0_g3	0.000	0.597	0.391	0.294	0.000	2.388	5.422	0.794	1.216	0.000
TRINITY_DN41619_c0_g5	0.000	0.000	0.000	0.678	1.037	0.000	1.426	1.278	1.083	0.000
TRINITY_DN41619_c0_g6	0.000	0.000	0.000	0.000	0.000	0.000	0.000	0.000	0.000	0.000
TRINITY_DN41619_c2_g1	0.000	0.000	0.000	0.000	0.000	8.974	0.000	0.000	0.000	0.000
TRINITY_DN41619_c3_g1	0.000	0.000	0.000	0.000	0.000	0.000	0.000	0.000	0.000	0.000
TRINITY_DN41619_c4_g1	0.000	0.000	0.000	0.000	0.000	0.000	0.000	0.000	0.706	0.000
TRINITY_DN41619_c5_g1	0.000	0.000	0.000	0.742	0.769	0.000	0.000	0.000	0.000	0.000
TRINITY_DN4161_c0_g1	12.969	22.856	16.323	84.023	17.737	16.440	26.891	23.740	18.214	11.528
TRINITY_DN4161_c1_g1	27.304	19.241	18.452	19.966	23.276	29.114	24.520	21.218	19.278	12.332
TRINITY_DN4161_c1_g2	18.607	38.999	42.659	42.403	50.181	45.851	40.747	35.924	44.616	43.558
TRINITY_DN4161_c1_g3	0.000	0.000	1.612	5.216	10.530	7.085	0.000	0.000	0.800	0.000
TRINITY_DN4161_c1_g4	0.000	0.000	0.000	0.000	0.000	0.000	0.000	0.000	0.000	0.000
TRINITY_DN4161_c1_g5	13.150	8.936	11.331	9.634	12.539	9.584	13.370	8.315	9.857	9.019
TRINITY_DN4161_c1_g6	0.000	0.000	0.000	0.491	0.000	0.000	2.118	0.000	0.672	0.000
TRINITY_DN4161_c2_g1	1.749	4.334	0.000	3.016	5.908	0.000	3.915	6.428	6.116	0.000
TRINITY_DN4161_c4_g1	2.465	0.316	0.000	0.000	1.477	0.000	2.332	0.000	3.292	0.000
TRINITY_DN4161_c5_g1	0.000	0.000	0.000	0.000	0.000	0.000	0.000	0.000	0.000	0.000
TRINITY_DN416203_c1_g1	0.000	0.000	0.000	0.000	0.000	0.000	0.000	0.000	0.000	0.000
TRINITY_DN416204_c0_g1	0.000	0.000	0.000	0.000	0.000	0.000	0.000	0.000	0.000	0.000
TRINITY_DN416205_c0_g1	0.000	0.000	0.000	0.000	0.000	0.000	0.000	0.000	0.000	0.000
TRINITY_DN416205_c0_g2	0.000	0.000	0.000	0.000	0.000	0.000	0.000	0.000	0.000	0.000
TRINITY_DN416205_c1_g1	0.000	0.000	2.240	0.000	0.000	0.000	0.000	0.000	0.000	0.000
TRINITY_DN416205_c3_g1	0.000	0.000	0.000	0.000	0.829	0.000	0.000	0.000	0.000	0.000
TRINITY_DN416206_c0_g1	0.000	0.000	0.000	0.000	0.000	0.000	0.000	0.000	0.592	0.000
TRINITY_DN416206_c1_g1	0.000	0.000	0.000	0.232	0.119	0.000	0.000	0.000	0.070	0.000
TRINITY_DN416206_c2_g1	0.000	0.000	0.000	0.000	0.000	0.000	0.000	0.000	0.302	0.000
TRINITY_DN416206_c3_g1	0.000	0.000	0.000	0.000	0.000	0.000	0.000	0.000	0.000	0.000
TRINITY_DN416206_c4_g1	0.000	0.000	0.000	0.000	0.000	0.000	0.000	0.000	0.000	0.000
TRINITY_DN416207_c0_g1	0.000	0.000	0.000	0.000	0.000	0.000	0.000	0.000	0.000	0.000
TRINITY_DN416209_c0_g1	0.000	0.000	0.000	0.000	0.591	0.000	0.000	0.000	0.691	0.000
TRINITY_DN41620_c0_g1	0.000	0.000	1.236	0.000	0.000	0.000	0.000	0.000	0.000	0.000
TRINITY_DN41620_c0_g2	0.000	1.469	0.000	1.043	0.354	0.000	1.715	1.309	0.419	0.000
TRINITY_DN416210_c0_g1	0.000	0.000	0.000	0.341	0.695	0.000	0.000	0.000	0.126	0.000
TRINITY_DN416210_c1_g1	0.000	0.000	0.000	0.000	0.000	1.534	0.000	0.000	0.000	0.000
TRINITY_DN416211_c0_g4	0.000	0.000	0.000	0.556	0.530	0.000	0.000	0.000	0.310	0.000
TRINITY_DN416211_c1_g1	0.000	0.000	0.000	0.000	1.804	0.000	0.000	3.337	0.000	0.000
TRINITY_DN416212_c0_g2	0.000	0.000	0.000	0.000	0.227	0.000	0.000	0.000	0.134	0.000
TRINITY_DN416212_c0_g3	0.000	0.000	0.000	0.000	0.000	0.000	0.000	2.246	0.000	0.000
TRINITY_DN416212_c2_g1	0.000	0.000	0.000	0.000	0.000	0.000	0.000	0.000	0.423	0.000
TRINITY_DN416215_c0_g1	0.000	0.000	0.000	0.244	0.000	0.000	0.000	0.000	0.000	0.000
TRINITY_DN416217_c0_g1	1.464	0.186	0.241	0.265	0.000	1.463	0.000	0.000	0.202	0.000
TRINITY_DN416217_c1_g1	0.000	0.219	0.511	0.155	0.398	0.646	0.384	0.000	0.284	0.000
TRINITY_DN41621_c0_g1	0.000	0.000	0.000	0.000	0.180	0.495	0.000	0.000	0.000	0.000
TRINITY_DN41621_c0_g2	0.000	0.000	0.000	0.204	0.000	0.000	0.000	0.000	0.020	0.000
TRINITY_DN416221_c0_g1	0.000	0.000	0.000	0.000	0.000	0.000	0.000	0.000	0.000	0.000
TRINITY_DN416223_c0_g1	0.000	0.000	0.000	0.000	0.000	0.000	0.000	0.000	0.214	0.000
TRINITY_DN416223_c1_g1	0.000	0.000	0.000	0.000	0.000	0.000	0.000	0.000	0.000	0.000
TRINITY_DN416224_c0_g1	0.000	0.189	0.123	0.068	0.139	0.000	0.333	0.000	0.000	0.000
TRINITY_DN416228_c0_g1	0.000	0.000	0.000	0.240	0.245	0.000	0.000	0.000	0.000	0.000
TRINITY_DN416229_c0_g1	0.000	0.000	0.158	0.000	0.177	0.000	0.000	0.000	0.053	0.000
TRINITY_DN416229_c0_g3	0.000	0.000	0.000	0.000	0.000	0.000	0.000	0.000	0.000	0.000
TRINITY_DN416229_c0_g5	0.000	0.000	0.000	0.000	0.000	0.000	0.000	0.000	0.000	0.000
TRINITY_DN416229_c0_g6	0.000	0.000	0.000	0.000	0.000	0.000	0.000	0.000	0.000	0.000
TRINITY_DN416229_c0_g7	0.000	0.385	0.753	0.000	0.140	0.000	0.000	0.000	0.083	0.000
TRINITY_DN416229_c3_g1	0.000	0.000	0.000	0.000	0.000	0.000	0.000	0.000	0.000	0.000
TRINITY_DN416229_c4_g1	0.000	0.000	1.470	0.000	0.000	0.000	0.000	0.000	0.159	0.000
TRINITY_DN416229_c5_g1	0.000	0.000	0.000	0.000	0.000	0.692	0.000	0.000	0.000	0.000
TRINITY_DN41622_c0_g1	0.000	0.000	0.000	0.000	0.000	0.000	0.000	0.546	0.000	0.000
TRINITY_DN41622_c3_g1	0.000	0.000	1.005	0.000	0.000	0.000	0.000	0.000	0.000	0.000
TRINITY_DN416230_c0_g1	0.000	0.000	0.000	0.000	0.000	0.000	0.000	0.000	0.000	0.000
TRINITY_DN416230_c1_g1	0.000	0.000	0.000	0.000	0.000	0.000	0.000	0.000	0.000	0.000
TRINITY_DN416230_c2_g1	0.000	0.000	0.000	0.096	0.197	0.000	0.000	0.370	0.270	0.000
TRINITY_DN416231_c0_g1	0.000	2.215	0.484	1.043	3.737	1.482	1.288	1.956	3.456	0.000
TRINITY_DN416232_c0_g1	0.000	0.000	0.000	0.000	0.000	0.000	0.000	0.000	0.000	0.000
TRINITY_DN416233_c1_g2	0.000	0.000	0.000	0.190	0.000	0.000	0.000	0.000	0.000	0.000
TRINITY_DN416233_c2_g1	0.000	0.000	0.000	0.218	0.088	0.239	0.000	0.331	0.105	0.000
TRINITY_DN416233_c3_g1	0.000	0.000	0.000	0.000	0.000	0.000	0.000	0.000	0.000	0.000
TRINITY_DN416233_c4_g1	0.000	0.000	0.879	0.240	0.737	0.000	0.000	0.917	1.266	0.000
TRINITY_DN416234_c0_g1	0.000	0.000	0.000	0.000	0.000	0.000	0.000	0.000	0.000	0.000
TRINITY_DN416235_c0_g1	0.000	0.000	0.000	0.000	0.000	0.000	0.000	0.000	0.000	0.000
TRINITY_DN416237_c0_g2	0.000	0.000	0.000	0.153	0.706	0.764	0.000	0.000	0.162	0.000
TRINITY_DN416237_c0_g3	0.000	0.000	0.000	0.000	0.000	0.000	0.000	0.000	0.000	0.000
TRINITY_DN416237_c0_g4	0.000	0.000	0.000	0.000	0.000	0.000	0.000	0.000	0.000	0.000
TRINITY_DN416237_c0_g5	0.000	0.000	0.000	0.000	2.638	0.000	0.000	0.000	0.000	0.000
TRINITY_DN416237_c0_g6	0.000	0.000	0.000	0.000	0.000	0.000	0.000	0.000	0.000	0.000
TRINITY_DN416237_c0_g7	0.000	0.000	0.000	0.000	0.000	0.000	0.000	0.000	0.462	0.000
TRINITY_DN416237_c1_g1	0.000	0.307	0.998	0.654	0.781	0.000	0.539	0.417	0.090	0.000
TRINITY_DN416238_c0_g1	0.000	0.000	0.000	0.000	0.000	0.000	0.000	0.000	0.000	0.000
TRINITY_DN416238_c0_g2	0.000	0.000	0.000	0.000	1.270	0.000	0.000	0.000	0.000	0.000
TRINITY_DN416238_c2_g2	0.000	1.229	0.000	0.000	0.000	0.000	0.000	0.000	0.261	0.000
TRINITY_DN416239_c1_g1	0.000	0.000	0.838	0.230	0.079	0.212	0.000	0.296	0.467	0.000
TRINITY_DN416239_c2_g1	0.000	0.000	0.000	0.440	0.075	0.405	0.000	0.283	0.357	0.000
TRINITY_DN416239_c3_g1	0.000	0.000	0.000	0.269	0.000	0.000	0.000	0.000	0.000	0.000
TRINITY_DN416239_c3_g2	0.000	0.000	0.000	0.177	0.091	0.245	0.437	0.000	0.108	0.000
TRINITY_DN416239_c4_g1	0.000	0.000	0.000	0.000	0.000	0.000	0.000	0.000	0.000	0.000
TRINITY_DN416239_c6_g1	0.000	0.000	0.000	0.407	0.000	0.000	0.000	0.000	0.248	0.000
TRINITY_DN416241_c0_g1	0.000	1.195	1.776	0.200	1.207	0.000	0.000	0.536	0.683	0.000
TRINITY_DN416242_c0_g1	0.000	0.000	0.000	0.000	0.000	0.265	0.000	1.100	0.116	0.979
TRINITY_DN416242_c0_g2	0.000	0.000	0.000	0.165	0.000	0.000	0.000	0.000	0.000	0.000
TRINITY_DN416242_c1_g1	0.000	0.000	0.000	0.000	0.000	2.613	0.000	0.000	0.000	0.000
TRINITY_DN416242_c2_g1	0.000	0.000	0.000	0.000	0.000	0.000	2.843	0.000	0.000	0.000
TRINITY_DN416242_c5_g1	0.000	0.000	0.000	0.000	0.000	0.000	0.000	0.000	0.000	0.000
TRINITY_DN416242_c7_g1	0.000	0.000	0.000	0.000	0.000	0.000	0.000	0.000	0.687	0.000
TRINITY_DN416243_c0_g1	0.000	0.000	0.000	0.000	0.000	0.000	0.000	0.000	0.000	0.000
TRINITY_DN416245_c0_g1	0.000	0.567	0.000	0.000	0.516	0.000	0.000	0.755	0.000	0.000
TRINITY_DN416246_c0_g1	0.000	0.000	0.000	0.000	0.000	0.000	0.000	0.000	0.000	0.000
TRINITY_DN416248_c0_g1	0.000	0.000	0.000	0.000	0.000	0.000	0.000	0.000	0.572	0.000
TRINITY_DN41624_c0_g2	0.000	0.000	0.000	0.000	0.000	0.000	0.000	0.000	0.000	0.000
TRINITY_DN41624_c1_g1	0.000	0.000	0.000	0.774	0.000	0.000	0.000	0.000	0.473	0.000
TRINITY_DN41624_c3_g1	0.000	0.000	0.000	0.000	0.000	0.000	0.000	0.000	0.000	0.000
TRINITY_DN41624_c4_g1	0.000	0.000	0.000	0.000	0.000	0.000	0.000	0.000	0.261	0.000
TRINITY_DN416250_c0_g1	0.000	0.000	0.000	0.000	0.644	0.000	0.000	2.359	0.000	0.000
TRINITY_DN416251_c0_g1	0.000	0.000	0.000	0.455	0.000	0.000	0.000	0.000	0.000	0.000
TRINITY_DN416253_c0_g1	0.000	0.000	0.000	0.000	0.000	0.000	0.000	0.000	0.000	0.000
TRINITY_DN416253_c0_g2	0.000	0.000	0.000	0.000	0.000	0.000	0.000	0.000	0.989	0.000
TRINITY_DN416254_c0_g1	0.000	0.000	0.174	0.095	0.293	0.794	0.000	0.000	0.000	0.000
TRINITY_DN416254_c1_g1	0.000	0.000	0.000	0.867	0.000	0.000	0.000	0.000	0.000	0.000
TRINITY_DN416256_c0_g1	0.000	0.000	0.000	0.000	0.000	0.915	0.651	0.000	0.239	0.000
TRINITY_DN416256_c1_g1	0.000	0.000	0.000	0.068	0.101	0.000	0.487	0.000	0.357	0.000
TRINITY_DN416256_c1_g2	0.000	0.000	0.000	0.000	0.000	0.000	0.000	0.000	0.000	0.000
TRINITY_DN416256_c2_g1	0.000	0.000	8.943	0.000	0.000	0.000	0.000	0.000	0.000	0.000
TRINITY_DN416256_c3_g1	0.000	0.000	0.000	0.000	0.594	0.000	0.000	0.000	0.000	0.000
TRINITY_DN416256_c4_g1	0.000	0.000	0.000	0.000	0.000	0.000	0.000	0.000	0.000	0.000
TRINITY_DN416256_c5_g1	0.000	0.000	0.000	0.000	0.000	0.000	0.000	0.000	0.242	0.000
TRINITY_DN416257_c0_g1	0.000	0.000	0.000	0.660	0.000	0.000	0.000	0.000	0.000	0.000
TRINITY_DN416257_c1_g2	0.000	0.000	2.778	0.000	0.000	0.000	0.000	0.000	0.000	0.000
TRINITY_DN416257_c2_g1	0.000	0.000	0.000	0.000	0.000	0.000	0.000	0.000	0.000	0.000
TRINITY_DN416259_c1_g2	0.783	0.492	1.211	0.140	0.470	0.000	0.000	0.688	0.258	0.366
TRINITY_DN416259_c1_g3	0.000	0.000	0.000	0.891	0.464	0.000	0.000	0.000	0.000	0.000
TRINITY_DN41625_c0_g1	0.000	0.000	0.000	0.000	0.000	0.000	0.000	0.000	2.766	0.000
TRINITY_DN41625_c0_g2	0.000	0.000	0.000	0.000	0.000	0.000	0.000	0.000	0.000	0.000
TRINITY_DN416260_c0_g1	0.000	0.184	0.000	0.000	0.000	0.000	0.323	0.000	0.046	0.000
TRINITY_DN416262_c1_g1	0.000	0.000	0.000	0.000	0.671	0.000	0.000	0.000	0.000	0.000
TRINITY_DN416263_c0_g1	0.000	0.000	0.000	0.000	0.000	0.000	0.000	0.000	0.753	0.000
TRINITY_DN416263_c0_g2	0.000	0.000	0.000	0.000	0.000	0.000	0.000	0.000	0.265	0.000
TRINITY_DN416263_c0_g3	0.000	0.000	0.000	0.169	0.172	0.000	0.000	0.000	0.102	0.000
TRINITY_DN416263_c1_g1	0.000	0.000	0.687	0.187	0.157	0.000	0.920	0.000	0.000	0.000
TRINITY_DN416263_c3_g1	0.000	0.000	0.000	0.000	0.000	0.000	0.000	0.000	0.169	0.000
TRINITY_DN416263_c5_g1	0.000	0.000	0.000	0.879	0.000	0.000	0.000	0.000	0.000	0.000
TRINITY_DN416264_c0_g1	0.000	0.000	0.000	0.000	0.448	0.000	0.000	0.000	0.789	0.000
TRINITY_DN416264_c2_g1	0.000	0.000	0.000	0.000	0.369	0.000	0.000	0.000	0.000	0.000
TRINITY_DN416264_c4_g1	0.000	0.000	0.000	0.000	0.000	0.915	0.000	0.000	0.386	0.000
TRINITY_DN416265_c0_g1	1.979	0.505	0.000	0.000	0.092	0.249	0.000	0.000	0.000	0.923
TRINITY_DN416269_c0_g1	0.000	0.498	0.000	0.220	0.000	0.000	0.000	1.334	0.000	0.000
TRINITY_DN416269_c0_g2	0.000	1.002	1.142	0.268	0.823	0.248	0.000	1.374	0.597	0.000
TRINITY_DN416269_c4_g1	0.000	0.000	0.000	0.436	0.593	0.000	0.000	0.000	0.000	0.000
TRINITY_DN416269_c5_g1	0.000	0.000	0.000	0.000	0.000	0.000	0.000	0.000	0.579	0.000
TRINITY_DN416269_c7_g1	0.000	0.000	0.000	0.000	0.000	1.184	0.000	0.000	0.000	0.000
TRINITY_DN41626_c0_g1	0.000	0.000	0.000	0.000	0.000	0.000	0.000	0.000	0.000	0.000
TRINITY_DN41626_c1_g1	0.000	0.000	0.000	0.000	0.000	0.000	0.000	0.000	0.456	0.000
TRINITY_DN41626_c3_g1	0.000	0.000	0.000	0.000	0.000	0.000	0.000	0.000	1.124	9.325
TRINITY_DN416271_c0_g1	0.000	0.000	0.000	0.000	0.097	0.000	0.000	0.363	0.057	0.000
TRINITY_DN416271_c1_g1	0.000	0.000	0.000	0.000	0.000	0.000	0.000	0.000	0.000	0.000
TRINITY_DN416272_c1_g1	0.000	0.000	0.000	0.872	0.000	0.000	0.000	0.000	0.000	0.000
TRINITY_DN416272_c6_g1	0.000	0.000	0.000	0.513	0.000	0.000	0.000	0.000	0.000	0.000
TRINITY_DN416273_c0_g1	0.000	0.000	0.000	0.000	0.000	0.000	0.000	0.000	0.440	0.000
TRINITY_DN416273_c0_g2	0.000	2.726	0.000	0.386	0.592	0.544	0.000	0.727	0.307	1.961
TRINITY_DN416274_c0_g1	0.000	0.000	0.000	0.000	0.000	0.000	0.000	0.000	0.000	0.000
TRINITY_DN416275_c1_g1	0.000	0.000	0.000	0.000	0.000	0.000	0.000	0.000	0.000	0.000
TRINITY_DN416276_c0_g1	0.000	0.000	0.000	0.000	0.158	0.000	0.000	0.000	0.141	0.000
TRINITY_DN416277_c0_g1	0.000	0.000	0.000	0.000	0.000	0.000	0.000	0.000	0.000	0.000
TRINITY_DN416279_c0_g1	0.000	0.000	0.000	0.000	0.000	0.000	0.000	0.000	0.000	0.000
TRINITY_DN41627_c0_g1	0.000	0.000	0.000	0.000	0.000	0.000	0.000	0.000	0.137	2.322
TRINITY_DN41627_c1_g1	0.000	1.319	0.000	0.000	0.530	0.000	0.000	0.493	0.085	0.000
TRINITY_DN41627_c2_g1	0.000	0.204	0.000	0.000	0.000	0.000	0.000	0.000	0.117	0.000
TRINITY_DN41627_c2_g2	0.000	1.692	0.000	0.000	0.000	0.000	0.000	0.000	0.000	0.000
TRINITY_DN416280_c0_g1	0.000	0.000	0.000	0.000	0.000	0.000	0.000	0.000	0.000	0.000
TRINITY_DN416282_c0_g1	0.000	0.000	0.000	0.000	0.000	0.000	0.000	0.000	0.000	0.000
TRINITY_DN416284_c0_g1	0.000	0.000	0.000	0.133	0.243	0.371	0.000	0.000	0.321	0.000
TRINITY_DN416285_c0_g1	0.000	0.000	0.000	0.000	0.424	0.000	0.000	0.000	0.375	0.000
TRINITY_DN416287_c0_g1	0.000	0.000	0.000	0.318	0.000	0.000	0.000	0.000	0.000	0.000
TRINITY_DN416288_c0_g1	0.000	0.000	0.000	0.813	0.000	0.000	0.000	0.000	0.000	0.000
TRINITY_DN416288_c1_g1	0.000	0.374	0.000	0.399	0.000	0.000	0.000	0.000	0.000	0.000
TRINITY_DN416288_c4_g1	8.715	0.000	0.000	0.784	0.000	0.000	1.937	0.000	0.000	0.000
TRINITY_DN416288_c5_g1	0.000	0.000	0.000	0.538	0.275	0.000	0.000	0.000	0.000	0.000
TRINITY_DN416288_c6_g1	0.000	0.000	0.000	0.000	0.000	0.000	0.000	0.000	0.000	0.000
TRINITY_DN416289_c0_g1	0.000	0.000	0.000	0.000	0.000	0.000	0.000	0.000	0.000	0.000
TRINITY_DN41628_c0_g1	0.000	0.000	0.000	0.753	0.000	0.000	0.000	0.000	0.000	0.000
TRINITY_DN41628_c1_g1	0.000	0.000	0.000	0.000	0.019	0.000	0.000	3.433	0.000	0.000
TRINITY_DN41628_c2_g1	5.838	1.518	0.000	0.000	0.000	0.000	0.000	0.000	0.000	0.000
TRINITY_DN41628_c2_g2	0.000	0.000	0.000	0.000	0.000	0.000	0.000	0.000	0.454	0.000
TRINITY_DN416290_c0_g1	0.000	0.000	0.000	0.518	0.000	0.000	1.279	0.000	0.312	0.000
TRINITY_DN416293_c0_g1	0.000	0.000	0.000	0.000	0.000	0.000	0.000	0.000	0.000	0.000
TRINITY_DN416294_c0_g1	0.000	1.005	0.000	0.000	0.000	0.000	0.000	0.000	0.000	0.000
TRINITY_DN416297_c0_g1	0.000	0.945	0.000	0.000	0.000	0.000	0.000	0.000	0.201	0.000
TRINITY_DN416298_c0_g1	0.000	0.000	3.417	0.000	0.000	0.000	0.000	0.000	0.000	0.000
TRINITY_DN416299_c0_g1	0.000	0.000	1.557	0.836	0.000	2.406	0.000	0.000	0.000	0.000
TRINITY_DN41629_c1_g1	0.000	0.000	0.000	0.949	0.000	1.812	0.000	0.000	0.383	0.000
TRINITY_DN416301_c0_g1	0.000	0.000	0.000	0.000	0.000	0.000	0.000	0.000	0.000	0.000
TRINITY_DN416302_c0_g1	0.000	0.000	0.000	0.415	0.431	0.000	4.103	0.000	0.000	0.000
TRINITY_DN416303_c0_g1	0.000	0.000	0.000	0.000	0.000	0.000	0.000	0.000	0.000	0.000
TRINITY_DN416305_c0_g1	0.000	0.000	0.000	0.000	0.000	0.000	0.000	0.000	0.000	0.000
TRINITY_DN416306_c0_g1	0.000	0.000	0.000	0.000	0.000	0.000	0.000	0.000	0.000	0.000
TRINITY_DN416307_c0_g1	0.000	0.000	0.000	0.000	0.000	0.000	0.000	0.000	0.000	0.000
TRINITY_DN416308_c0_g1	0.000	0.000	0.000	0.194	0.397	0.000	0.000	0.000	0.117	0.000
TRINITY_DN416309_c0_g1	0.000	0.000	0.000	0.000	0.000	0.000	2.451	0.000	0.000	0.000
TRINITY_DN416309_c4_g1	17.261	0.000	0.000	0.000	0.000	0.000	1.050	0.000	0.000	56.739
TRINITY_DN416309_c5_g1	0.000	0.000	0.000	0.000	0.000	0.000	0.000	0.000	0.000	0.000
TRINITY_DN416309_c7_g1	0.000	2.188	0.094	2.293	0.000	0.000	0.000	0.000	0.000	0.000
TRINITY_DN416309_c8_g1	0.000	0.000	1.059	0.000	0.000	0.000	0.000	0.000	0.171	0.000
TRINITY_DN41630_c0_g1	0.000	0.000	0.000	0.000	1.969	0.000	0.000	0.000	0.384	0.000
TRINITY_DN41630_c0_g2	0.000	0.000	0.000	0.000	0.000	0.000	0.000	0.000	0.000	0.000
TRINITY_DN41630_c3_g1	0.000	0.000	0.000	0.000	0.648	0.000	0.000	0.000	0.000	0.000
TRINITY_DN416310_c0_g1	0.000	0.000	0.000	0.000	0.000	1.081	0.000	0.000	0.000	0.000
TRINITY_DN416311_c0_g1	0.000	0.000	0.000	0.000	0.000	0.000	0.000	0.000	0.000	0.000
TRINITY_DN416312_c0_g1	0.000	0.000	0.000	0.321	0.000	0.000	0.000	0.000	0.000	0.000
TRINITY_DN416313_c0_g1	0.000	0.000	0.000	0.000	0.000	0.000	0.000	0.000	0.000	0.000
TRINITY_DN416314_c0_g2	0.000	1.925	0.000	0.000	0.000	0.000	0.000	0.000	0.000	0.000
TRINITY_DN416314_c10_g1	0.000	0.000	2.491	0.000	0.000	0.000	0.000	0.000	0.410	0.000
TRINITY_DN416314_c3_g1	0.000	0.000	0.000	0.000	0.000	0.000	0.000	0.000	0.485	0.000
TRINITY_DN416314_c4_g1	0.000	0.000	1.241	0.113	0.231	1.887	0.558	0.863	0.479	0.000
TRINITY_DN416314_c6_g1	0.000	0.000	0.000	0.000	2.403	0.000	0.000	0.000	0.000	0.000
TRINITY_DN416314_c9_g1	0.000	0.000	0.000	0.000	0.000	0.000	0.000	0.000	0.000	0.000
TRINITY_DN416315_c0_g1	0.000	0.000	0.000	0.422	0.439	0.000	0.000	1.601	0.257	0.000
TRINITY_DN416316_c0_g1	0.000	0.000	1.490	0.000	0.000	9.219	0.000	0.000	0.490	0.000
TRINITY_DN416318_c0_g1	0.000	0.000	1.358	0.000	3.831	0.000	0.000	0.000	0.000	0.000
TRINITY_DN416318_c0_g2	0.000	0.000	0.000	0.000	0.000	3.617	0.000	0.000	0.000	0.000
TRINITY_DN416318_c0_g3	0.000	0.000	0.000	0.000	0.000	0.000	0.000	0.000	0.000	0.000
TRINITY_DN41631_c0_g1	0.000	0.000	0.000	0.000	0.000	0.000	0.000	0.000	0.328	0.000
TRINITY_DN41631_c0_g2	0.000	0.000	0.000	0.545	1.017	0.000	0.000	0.000	0.000	0.000
TRINITY_DN41631_c0_g3	0.000	0.000	0.000	0.805	0.000	0.000	0.000	0.000	0.383	0.000
TRINITY_DN41631_c0_g4	0.000	0.000	0.000	0.413	1.288	0.000	0.000	0.000	0.755	0.000
TRINITY_DN41631_c1_g2	0.000	0.000	0.506	0.000	0.000	0.000	0.000	0.000	0.000	0.000
TRINITY_DN41631_c2_g1	0.000	0.914	0.000	0.000	0.000	0.000	0.000	0.000	0.195	9.893
TRINITY_DN41631_c3_g1	0.000	0.836	2.187	0.595	0.602	1.095	1.409	0.000	0.362	0.000
TRINITY_DN41631_c3_g2	0.000	2.271	5.154	0.794	3.492	3.298	0.533	0.000	1.885	3.615
TRINITY_DN41631_c4_g1	0.000	0.000	0.000	0.000	0.000	0.000	0.000	0.000	0.285	0.000
TRINITY_DN416321_c0_g1	0.000	0.000	0.000	0.000	0.000	0.000	0.000	0.000	0.000	0.000
TRINITY_DN416321_c2_g1	0.000	0.000	0.000	0.000	0.000	0.000	0.000	0.000	0.000	0.000
TRINITY_DN416321_c3_g1	13.374	9.858	9.097	6.572	15.318	15.663	7.100	18.516	11.003	14.604
TRINITY_DN416321_c5_g1	0.000	0.000	0.451	0.000	0.000	0.000	0.000	0.000	0.419	0.000
TRINITY_DN416321_c6_g1	0.000	0.000	0.000	0.000	0.000	0.000	0.000	0.000	0.000	0.000
TRINITY_DN416321_c7_g1	0.000	0.000	0.000	0.000	0.000	0.000	0.000	0.000	0.000	0.000
TRINITY_DN416322_c1_g1	0.000	1.453	0.000	0.000	0.000	0.000	0.000	0.000	0.617	0.000
TRINITY_DN416323_c0_g1	0.000	0.000	2.531	0.000	0.771	0.173	0.000	1.215	0.759	1.941
TRINITY_DN416323_c0_g2	0.000	0.000	0.000	0.000	0.793	0.000	0.000	0.000	0.000	0.000
TRINITY_DN416323_c0_g3	0.000	0.000	0.000	0.641	0.000	0.000	0.000	0.000	0.000	0.000
TRINITY_DN416323_c0_g4	0.000	0.788	0.000	0.181	0.207	0.508	0.000	0.000	0.000	0.000
TRINITY_DN416323_c1_g1	0.000	0.995	1.961	0.000	0.000	0.000	0.000	0.000	0.211	0.000
TRINITY_DN416323_c1_g2	0.000	0.000	2.092	0.000	0.722	0.000	0.000	0.000	0.142	0.000
TRINITY_DN416323_c2_g1	0.000	2.085	0.558	0.000	1.499	0.000	0.000	0.000	0.724	0.000
TRINITY_DN416327_c3_g1	0.000	0.000	0.000	0.000	0.000	0.000	0.000	0.000	0.000	0.000
TRINITY_DN416329_c0_g1	0.000	0.000	0.000	0.000	0.000	0.000	0.000	0.000	0.636	0.000
TRINITY_DN416329_c1_g1	10.475	5.364	0.000	0.000	0.487	0.000	2.304	0.000	0.285	0.000
TRINITY_DN416329_c2_g1	0.000	0.000	0.000	0.000	0.000	0.000	0.000	0.000	0.000	0.000
TRINITY_DN41632_c0_g1	0.000	0.000	0.000	0.000	0.000	0.000	0.000	0.000	0.000	0.000
TRINITY_DN41632_c0_g3	0.000	0.000	0.000	0.000	0.000	0.000	0.000	0.000	0.000	0.000
TRINITY_DN41632_c0_g5	0.000	0.000	0.522	0.427	0.145	0.000	0.702	0.539	0.429	1.446
TRINITY_DN41632_c2_g1	1.140	0.864	0.653	0.308	0.580	0.425	0.254	0.000	0.596	1.064
TRINITY_DN41632_c7_g1	0.000	5.125	0.000	2.558	0.926	0.859	0.000	0.000	0.908	0.000
TRINITY_DN41632_c8_g1	0.000	1.184	0.000	0.000	0.850	2.384	0.000	0.000	0.000	0.000
TRINITY_DN416333_c0_g1	0.000	0.000	0.000	0.000	1.977	0.000	0.000	0.000	0.000	0.000
TRINITY_DN416333_c0_g2	0.000	0.000	0.000	0.914	1.930	0.000	0.000	0.000	0.000	0.000
TRINITY_DN416333_c0_g3	0.000	3.449	0.000	0.000	0.000	0.000	0.000	0.000	0.000	0.000
TRINITY_DN416333_c1_g1	0.000	0.000	0.430	0.000	0.245	0.000	0.000	0.000	0.199	0.000
TRINITY_DN416333_c1_g2	0.000	0.000	0.000	0.000	0.000	0.000	0.000	0.000	0.000	0.000
TRINITY_DN416333_c4_g1	0.000	0.000	0.000	0.000	0.000	0.000	0.000	0.000	0.000	0.000
TRINITY_DN416333_c5_g1	0.000	0.000	0.000	0.194	0.000	0.000	0.000	0.000	0.117	0.000
TRINITY_DN416334_c0_g1	0.000	0.000	0.000	0.000	0.000	0.000	0.000	0.000	0.000	0.000
TRINITY_DN416337_c0_g1	0.000	0.000	0.000	0.000	0.872	0.000	0.000	0.000	0.000	4.308
TRINITY_DN416337_c0_g2	0.000	0.000	0.421	0.000	0.697	0.000	0.000	0.000	0.000	0.000
TRINITY_DN416337_c4_g1	0.000	0.000	0.000	0.836	0.000	0.000	0.000	0.000	0.000	0.000
TRINITY_DN41633_c0_g1	0.000	0.000	0.000	0.702	0.000	0.000	0.000	0.660	0.106	3.553
TRINITY_DN416343_c0_g1	0.000	0.000	0.000	0.931	0.000	0.000	0.000	0.000	0.000	0.000
TRINITY_DN416344_c1_g1	0.000	0.000	0.000	0.000	0.000	0.000	0.000	0.000	0.000	0.000
TRINITY_DN416345_c0_g1	0.000	0.000	1.374	0.000	0.000	0.000	0.000	0.000	0.000	0.000
TRINITY_DN416346_c0_g1	0.000	0.000	0.000	0.000	0.000	0.000	0.000	0.000	0.000	0.000
TRINITY_DN416349_c0_g1	0.000	0.000	0.000	0.000	0.364	0.000	0.000	0.000	0.000	0.000
TRINITY_DN416349_c1_g1	0.000	0.000	0.000	0.000	0.000	0.000	0.000	0.000	0.000	0.000
TRINITY_DN416349_c2_g1	0.000	0.000	0.000	0.000	0.000	0.000	0.000	0.000	0.000	0.000
TRINITY_DN416349_c3_g1	0.000	0.000	0.000	0.000	0.000	0.000	0.000	0.000	0.000	0.000
TRINITY_DN41634_c0_g1	0.000	0.000	0.000	0.000	0.609	0.000	0.000	0.000	0.000	0.000
TRINITY_DN41634_c1_g1	0.000	0.000	0.000	0.000	0.000	0.000	0.000	0.000	0.000	0.000
TRINITY_DN416350_c0_g1	0.000	0.000	0.000	0.000	0.000	0.000	0.000	0.000	0.000	0.000
TRINITY_DN416350_c4_g1	0.000	0.000	0.000	0.000	0.000	0.000	0.000	0.000	0.000	0.000
TRINITY_DN416353_c0_g1	0.000	0.000	0.000	0.872	0.000	0.000	0.000	0.000	0.000	0.000
TRINITY_DN416354_c0_g1	0.000	1.592	0.347	0.000	1.345	2.118	0.000	0.000	0.453	0.000
TRINITY_DN416355_c0_g1	0.000	0.000	0.000	0.000	0.000	0.000	0.000	0.000	0.000	0.000
TRINITY_DN416355_c0_g2	0.000	0.000	0.321	0.000	0.000	0.000	0.000	0.000	0.053	0.000
TRINITY_DN416355_c1_g2	0.000	0.000	0.525	0.000	0.000	0.000	1.391	1.059	0.170	0.000
TRINITY_DN416355_c2_g1	0.000	0.000	0.000	0.000	0.000	0.000	0.000	0.000	0.000	0.000
TRINITY_DN416355_c2_g2	0.000	0.000	0.000	0.000	0.000	0.000	0.000	0.000	0.000	0.000
TRINITY_DN416355_c4_g1	0.000	0.000	0.000	0.000	0.000	0.000	0.000	0.000	0.000	0.000
TRINITY_DN416355_c6_g1	0.000	0.000	0.000	0.000	0.000	0.000	0.000	0.000	0.000	0.000
TRINITY_DN416356_c0_g1	4.112	0.000	4.716	6.743	2.347	0.000	0.050	0.463	0.762	0.000
TRINITY_DN416356_c1_g2	0.000	0.000	0.000	0.076	0.000	0.000	0.000	0.000	0.377	0.000
TRINITY_DN416356_c1_g3	0.000	0.000	0.608	0.000	0.850	0.000	0.409	0.000	0.000	0.000
TRINITY_DN416356_c1_g4	0.000	0.000	0.000	0.000	0.000	0.000	0.000	0.000	0.000	0.000
TRINITY_DN416356_c1_g5	0.000	0.000	0.000	0.000	2.068	4.292	0.000	0.000	0.303	0.000
TRINITY_DN416356_c3_g1	0.000	0.000	0.000	0.000	0.000	0.000	0.000	0.000	0.393	0.000
TRINITY_DN416359_c0_g1	0.000	0.000	0.000	0.000	0.000	0.000	0.000	0.000	0.000	0.000
TRINITY_DN41635_c0_g1	0.000	0.000	0.000	0.954	0.582	0.000	2.358	0.000	0.226	0.000
TRINITY_DN416362_c1_g1	0.000	0.000	0.000	0.895	0.000	0.000	4.386	0.000	0.552	0.000
TRINITY_DN416362_c4_g1	0.000	0.000	0.000	0.000	0.000	0.000	0.000	0.000	0.000	0.000
TRINITY_DN416363_c1_g1	0.000	0.000	0.000	0.000	0.000	0.000	0.000	0.000	0.866	0.000
TRINITY_DN416366_c0_g1	0.000	0.000	0.000	0.000	0.000	1.290	0.000	0.000	0.000	0.000
TRINITY_DN416368_c0_g1	0.000	4.748	4.630	0.828	0.000	0.000	0.000	0.000	0.508	0.000
TRINITY_DN416368_c2_g1	0.000	0.000	0.000	0.000	1.674	0.000	0.000	0.000	0.000	0.000
TRINITY_DN416368_c5_g1	0.000	0.000	0.000	0.000	0.000	0.000	0.000	0.000	0.000	0.000
TRINITY_DN416368_c7_g1	0.000	0.000	0.000	0.000	0.000	0.000	0.000	0.000	0.000	0.000
TRINITY_DN416369_c0_g1	0.000	2.166	0.000	0.000	0.000	0.000	0.000	0.000	0.689	0.000
TRINITY_DN41636_c0_g1	0.000	0.000	0.000	0.414	0.282	0.000	0.682	0.000	0.167	0.000
TRINITY_DN41636_c0_g2	0.000	0.000	0.000	0.628	0.000	2.479	0.000	0.000	0.576	0.000
TRINITY_DN41636_c0_g4	0.000	0.000	0.000	0.000	0.000	0.000	0.000	0.000	0.000	0.000
TRINITY_DN41636_c0_g6	0.000	1.335	0.723	0.872	0.256	0.000	1.174	0.918	0.508	0.000
TRINITY_DN41636_c1_g1	0.000	0.000	0.477	0.827	0.764	0.272	0.650	0.000	0.243	0.000
TRINITY_DN41636_c2_g1	0.000	0.793	0.103	0.169	0.232	0.000	0.000	0.000	0.449	0.000
TRINITY_DN41636_c3_g1	0.000	0.000	0.000	0.000	0.092	0.000	0.000	0.000	0.163	0.000
TRINITY_DN41636_c5_g1	0.000	0.000	0.000	0.000	0.000	0.000	0.000	0.000	0.000	0.000
TRINITY_DN416370_c0_g1	0.000	0.000	0.000	0.000	1.544	0.000	2.483	0.000	0.000	0.000
TRINITY_DN416370_c1_g1	8.069	0.000	1.028	0.000	0.380	0.000	0.000	0.700	0.000	0.000
TRINITY_DN416370_c3_g1	0.000	0.000	1.314	1.416	0.000	0.000	0.000	0.000	0.000	0.000
TRINITY_DN416370_c3_g2	0.000	0.000	0.874	0.358	0.975	1.329	0.000	1.364	0.361	0.000
TRINITY_DN416370_c5_g1	0.000	0.000	0.000	0.000	0.000	0.000	0.000	0.000	0.433	0.000
TRINITY_DN416372_c0_g1	0.000	0.000	0.000	0.000	0.572	0.000	2.713	0.000	0.000	0.000
TRINITY_DN416372_c0_g2	0.000	0.000	0.714	0.000	0.000	0.000	0.000	0.000	0.000	0.000
TRINITY_DN416372_c1_g1	0.000	0.000	0.000	0.000	0.000	0.184	0.000	0.000	0.122	0.000
TRINITY_DN416372_c2_g1	0.000	0.000	0.000	0.630	0.000	0.000	0.000	0.000	0.000	0.000
TRINITY_DN416372_c3_g1	0.000	0.000	0.000	0.000	0.000	0.000	0.000	0.000	0.000	1.688
TRINITY_DN416372_c4_g1	0.000	0.268	0.349	0.096	0.000	0.265	0.000	0.000	0.000	0.979
TRINITY_DN416374_c0_g1	0.000	0.000	0.000	0.000	0.000	0.000	0.000	0.000	0.000	0.000
TRINITY_DN416377_c0_g1	0.000	0.000	0.000	0.000	0.000	0.000	0.000	0.000	0.980	0.000
TRINITY_DN416378_c0_g1	0.000	0.000	0.000	0.000	0.000	0.000	1.789	0.000	0.220	0.000
TRINITY_DN416378_c1_g1	0.000	0.000	0.000	0.000	1.114	0.000	0.000	0.000	0.492	0.000
TRINITY_DN41637_c0_g1	0.000	0.000	0.131	0.000	0.000	0.000	0.000	0.000	0.219	0.000
TRINITY_DN41637_c1_g1	0.000	0.000	0.000	0.000	0.000	0.000	2.694	0.000	0.000	0.000
TRINITY_DN41637_c3_g1	0.000	0.000	1.524	1.474	0.000	0.000	0.000	0.000	0.116	0.000
TRINITY_DN41637_c3_g2	0.000	0.000	0.000	0.125	0.000	0.349	0.000	0.000	0.000	0.000
TRINITY_DN41637_c4_g1	0.000	2.131	0.000	0.000	0.000	0.000	0.000	0.000	0.000	0.000
TRINITY_DN41637_c5_g1	0.000	2.565	0.000	0.000	0.000	0.000	0.000	0.000	0.000	0.000
TRINITY_DN416380_c0_g1	0.000	0.000	0.000	0.000	0.000	0.000	0.000	0.000	0.000	0.000
TRINITY_DN416381_c0_g1	0.000	3.441	0.000	0.000	0.249	0.000	1.200	0.000	0.146	0.000
TRINITY_DN416385_c0_g1	0.000	0.000	0.000	0.000	0.000	0.000	0.000	0.000	0.047	0.000
TRINITY_DN416386_c0_g1	0.000	0.000	0.000	0.000	0.000	0.000	0.000	0.000	0.000	0.000
TRINITY_DN416387_c0_g1	0.000	0.000	0.000	0.000	0.000	0.000	2.085	0.000	0.257	0.000
TRINITY_DN416387_c1_g1	0.000	0.000	0.000	0.000	0.000	0.000	0.000	0.000	0.000	0.000
TRINITY_DN416388_c0_g1	0.000	0.393	0.512	1.395	0.998	0.000	0.000	0.000	0.506	0.000
TRINITY_DN416388_c0_g3	0.000	0.000	0.000	0.000	0.000	0.000	0.000	0.000	0.000	0.000
TRINITY_DN416388_c0_g4	0.000	0.000	0.000	0.000	0.000	0.000	0.000	0.000	1.776	5.949
TRINITY_DN416388_c0_g5	0.000	0.000	0.000	0.000	0.000	0.000	0.000	0.000	0.000	0.000
TRINITY_DN416388_c3_g1	0.000	0.000	0.000	0.000	0.000	1.010	0.000	0.000	0.108	0.000
TRINITY_DN416389_c0_g1	0.000	1.592	1.081	0.000	2.318	0.000	0.000	0.000	0.640	5.688
TRINITY_DN416391_c0_g1	0.000	0.000	0.000	0.776	1.209	0.000	0.000	0.000	0.236	0.000
TRINITY_DN416391_c1_g1	0.000	0.000	0.000	1.014	1.060	0.000	0.000	0.000	1.241	0.000
TRINITY_DN416392_c1_g1	0.000	0.000	0.000	0.000	0.000	0.000	0.000	0.000	0.469	0.000
TRINITY_DN416393_c0_g2	0.000	0.000	0.000	0.000	0.000	0.000	0.000	0.000	1.103	0.000
TRINITY_DN416393_c1_g2	0.000	0.000	0.000	0.000	0.000	0.000	0.000	0.000	0.000	0.000
TRINITY_DN416393_c2_g1	0.000	0.000	2.577	1.372	1.911	0.000	0.000	0.000	0.841	0.000
TRINITY_DN416393_c4_g1	0.000	0.000	0.000	0.000	0.000	0.000	0.000	0.000	0.000	0.000
TRINITY_DN41639_c0_g1	0.000	0.000	0.000	0.000	0.000	0.000	0.000	0.000	0.000	0.000
TRINITY_DN41639_c0_g2	0.000	0.000	1.358	0.730	0.000	0.000	0.000	0.000	0.621	0.000
TRINITY_DN41639_c0_g4	0.000	0.000	0.000	4.417	0.000	0.000	0.000	0.000	0.000	0.000
TRINITY_DN4163_c0_g2	1.229	4.636	6.225	3.729	4.651	6.033	3.310	3.139	3.772	2.006
TRINITY_DN4163_c1_g1	0.000	0.000	0.424	0.000	0.000	0.161	0.000	0.000	0.000	0.000
TRINITY_DN4163_c1_g3	0.000	0.000	0.000	0.040	0.083	0.000	0.000	0.314	0.000	0.000
TRINITY_DN4163_c3_g1	0.000	0.000	0.000	0.000	0.000	0.000	0.000	0.000	0.000	0.000
TRINITY_DN416400_c1_g1	0.000	0.000	0.000	0.725	0.000	0.000	0.000	0.000	0.000	0.000
TRINITY_DN416403_c1_g1	0.000	0.000	0.000	0.000	0.000	0.000	0.000	0.000	0.000	0.000
TRINITY_DN416404_c0_g1	0.000	0.000	0.000	0.000	0.595	1.638	0.000	0.000	0.696	0.000
TRINITY_DN416405_c0_g1	0.000	4.481	0.000	0.000	0.000	0.000	0.000	0.000	0.476	0.000
TRINITY_DN416408_c0_g1	0.000	0.000	1.031	0.000	0.000	0.000	0.000	0.000	0.000	0.000
TRINITY_DN416408_c1_g1	0.000	0.000	0.000	0.000	0.000	0.000	0.000	0.000	0.000	0.000
TRINITY_DN41640_c0_g1	0.000	0.715	0.462	0.000	0.439	0.000	0.839	1.162	0.422	0.000
TRINITY_DN41640_c0_g2	0.000	0.583	0.382	0.000	0.211	0.584	1.021	0.000	0.125	0.000
TRINITY_DN41640_c0_g3	0.000	0.000	0.000	0.386	0.000	0.000	0.000	0.000	0.235	0.000
TRINITY_DN41640_c0_g4	1.582	0.000	1.389	0.787	0.000	0.000	0.000	0.000	0.719	0.000
TRINITY_DN41640_c0_g5	0.000	0.000	0.000	0.000	0.911	1.004	0.881	0.672	0.411	0.000
TRINITY_DN41640_c3_g1	0.000	0.000	0.000	0.000	0.000	0.000	0.000	0.000	0.000	0.000
TRINITY_DN41640_c3_g2	0.000	0.805	0.974	1.027	1.839	0.984	0.000	0.700	1.153	0.000
TRINITY_DN41640_c3_g4	0.000	0.000	0.000	0.000	0.000	0.000	0.000	0.000	0.000	0.000
TRINITY_DN41640_c4_g1	0.000	0.000	0.551	0.488	0.789	0.000	0.000	0.000	0.000	0.000
TRINITY_DN41640_c6_g1	0.000	0.000	0.000	0.362	0.000	0.000	0.000	0.000	0.000	0.000
TRINITY_DN416411_c0_g1	0.000	0.000	0.000	2.535	0.000	0.000	0.000	0.000	0.628	0.000
TRINITY_DN416412_c0_g2	0.000	0.000	0.000	0.396	0.000	2.281	0.000	0.000	0.000	0.000
TRINITY_DN416414_c0_g1	0.000	0.000	0.000	0.000	0.000	0.000	0.000	0.000	0.000	0.000
TRINITY_DN416414_c0_g2	0.000	0.000	0.000	0.000	0.405	0.000	0.000	0.000	0.000	0.000
TRINITY_DN416414_c4_g1	0.000	0.000	0.000	0.000	0.000	0.000	0.000	0.000	0.000	0.000
TRINITY_DN416414_c6_g1	0.000	0.000	0.000	0.000	0.000	0.000	0.000	0.000	0.660	0.000
TRINITY_DN416414_c7_g1	0.000	0.000	0.000	0.000	0.000	0.000	0.000	0.000	0.000	0.000
TRINITY_DN416415_c0_g2	0.000	0.000	0.816	0.000	0.000	0.000	0.000	0.000	0.000	0.000
TRINITY_DN416415_c1_g1	0.000	0.000	0.000	0.960	0.000	0.000	0.000	0.000	0.000	0.000
TRINITY_DN416418_c0_g2	0.000	0.000	0.000	0.000	0.000	0.000	0.000	0.000	0.000	0.000
TRINITY_DN41641_c0_g1	0.000	0.000	0.000	0.000	0.000	0.000	0.000	0.000	0.000	0.000
TRINITY_DN41641_c1_g1	0.000	0.000	0.000	0.000	0.487	0.000	0.000	0.000	0.000	0.000
TRINITY_DN41641_c2_g1	0.000	0.000	0.000	0.000	0.000	0.000	0.000	0.000	0.000	0.000
TRINITY_DN416420_c0_g1	0.000	0.000	0.000	0.000	0.000	0.000	0.000	0.000	0.000	0.000
TRINITY_DN416421_c0_g1	0.000	0.000	0.000	0.000	0.000	0.000	0.000	0.000	0.000	0.000
TRINITY_DN416422_c0_g1	0.000	0.000	0.000	0.000	0.671	0.000	0.000	0.000	0.000	0.000
TRINITY_DN416423_c2_g1	0.000	0.000	0.000	0.000	0.000	0.000	0.000	0.000	0.000	0.000
TRINITY_DN416426_c0_g1	0.000	0.000	0.000	0.362	0.750	1.043	0.000	0.000	0.440	0.000
TRINITY_DN416427_c0_g1	0.000	0.000	0.000	0.000	0.735	0.000	0.000	0.000	0.000	1.050
TRINITY_DN416428_c0_g1	0.000	0.000	0.000	0.000	0.000	0.000	0.000	0.000	0.000	0.000
TRINITY_DN41642_c0_g1	18.700	16.045	1.490	6.405	11.817	13.828	19.556	21.683	1.470	0.000
TRINITY_DN416431_c0_g1	0.000	0.000	0.000	0.000	0.000	0.000	0.000	0.000	0.417	0.000
TRINITY_DN416431_c1_g1	0.000	0.000	0.000	0.000	0.000	0.000	0.000	0.000	0.000	0.000
TRINITY_DN416432_c0_g1	0.000	0.731	0.000	0.000	2.380	0.000	0.000	0.000	1.594	0.000
TRINITY_DN416432_c0_g2	0.000	1.341	0.443	0.808	0.865	1.348	0.000	0.949	1.109	0.000
TRINITY_DN416432_c1_g1	1.163	0.266	0.286	0.212	0.060	0.000	0.000	0.000	0.203	1.628
TRINITY_DN416432_c1_g2	0.000	0.392	0.000	0.114	0.483	0.000	0.553	0.000	0.252	0.000
TRINITY_DN416432_c2_g1	0.000	0.000	0.289	0.000	0.000	0.000	0.000	0.000	0.095	0.000
TRINITY_DN416432_c3_g1	0.000	0.000	0.000	0.000	0.000	0.000	0.000	0.000	0.000	0.000
TRINITY_DN416433_c1_g1	0.000	0.000	0.000	0.625	0.000	1.793	0.000	0.000	0.000	0.000
TRINITY_DN416434_c0_g1	0.000	0.000	0.000	0.000	0.000	0.000	0.000	0.000	0.399	0.000
TRINITY_DN416435_c0_g1	0.000	0.000	0.000	0.000	0.000	0.000	0.000	0.000	0.000	0.000
TRINITY_DN416437_c0_g1	0.000	0.000	0.000	0.000	0.414	0.000	0.000	3.018	0.000	0.000
TRINITY_DN416437_c1_g1	0.000	0.000	0.000	0.000	0.000	0.000	0.000	0.000	0.000	0.000
TRINITY_DN416438_c0_g1	0.000	0.000	3.730	0.000	0.000	0.000	0.000	0.000	0.000	0.000
TRINITY_DN41643_c0_g1	0.000	0.000	0.000	0.000	0.103	0.368	0.000	0.131	0.071	0.000
TRINITY_DN41643_c0_g2	0.000	0.000	0.000	0.093	0.130	0.273	0.459	0.000	0.000	0.000
TRINITY_DN41643_c0_g3	0.000	0.000	0.000	0.000	0.000	0.241	0.000	1.695	0.000	0.000
TRINITY_DN41643_c0_g4	0.000	0.000	0.000	0.000	0.000	0.000	0.000	0.000	0.000	0.000
TRINITY_DN41643_c0_g6	0.000	0.000	0.000	0.000	1.789	0.000	0.000	0.000	0.000	0.000
TRINITY_DN41643_c0_g7	0.000	0.000	0.000	0.000	0.000	0.000	2.652	0.000	0.328	0.000
TRINITY_DN41643_c2_g1	0.000	0.000	0.000	0.000	0.000	0.000	0.000	0.000	0.000	0.000
TRINITY_DN41643_c5_g1	0.000	0.000	0.243	0.000	0.000	0.000	0.000	0.506	0.000	0.000
TRINITY_DN41643_c7_g1	0.000	0.000	0.000	0.000	0.000	0.964	0.000	0.000	0.000	0.000
TRINITY_DN41643_c8_g1	0.000	0.000	0.000	0.000	0.000	0.000	0.000	0.000	0.000	0.000
TRINITY_DN416440_c0_g1	0.000	0.000	0.000	0.000	0.945	0.000	0.000	0.000	0.000	0.000
TRINITY_DN416442_c0_g1	0.000	0.547	1.073	0.000	0.396	0.000	0.000	0.000	0.000	0.000
TRINITY_DN416443_c0_g1	0.000	0.000	0.000	0.000	1.080	0.000	0.000	0.000	0.000	0.000
TRINITY_DN416443_c1_g1	0.000	0.000	1.097	0.591	0.000	0.000	0.000	0.000	0.721	0.000
TRINITY_DN416445_c0_g1	0.000	0.269	1.398	0.574	0.392	0.797	0.000	0.735	0.174	0.000
TRINITY_DN416447_c0_g1	0.000	1.668	0.444	0.000	0.878	0.542	1.393	0.000	0.000	1.168
TRINITY_DN416447_c0_g2	0.000	0.225	1.284	0.778	0.961	0.406	0.975	1.495	1.426	0.000
TRINITY_DN416447_c0_g3	0.000	4.988	0.000	0.000	0.000	0.000	0.000	0.000	0.000	0.000
TRINITY_DN41644_c0_g1	0.000	0.000	0.000	0.000	0.000	0.000	0.000	0.000	0.000	0.000
TRINITY_DN41644_c0_g2	0.000	0.000	0.000	0.000	0.000	0.000	0.000	0.000	0.353	0.000
TRINITY_DN416450_c0_g1	0.000	0.833	0.000	0.000	0.000	0.000	0.000	1.104	1.025	0.000
TRINITY_DN416450_c2_g1	0.000	0.000	0.000	0.000	0.000	0.000	0.000	0.000	0.382	0.000
TRINITY_DN416450_c3_g1	0.000	0.000	0.000	0.000	0.000	0.000	0.000	0.000	0.322	0.000
TRINITY_DN416454_c0_g1	0.000	0.000	0.000	0.000	0.974	0.000	0.000	0.000	0.000	0.000
TRINITY_DN416454_c1_g1	0.000	0.000	0.000	0.269	0.000	0.000	0.000	0.000	0.162	0.000
TRINITY_DN416456_c0_g1	0.000	0.251	0.325	0.117	0.230	0.000	0.442	0.525	0.250	0.000
TRINITY_DN416456_c2_g1	0.000	0.000	0.000	0.000	2.401	0.000	0.000	0.000	0.000	0.000
TRINITY_DN416456_c2_g2	0.000	0.000	0.000	0.000	0.000	0.000	0.000	0.000	0.058	0.000
TRINITY_DN416456_c2_g3	0.000	0.572	0.000	0.305	0.450	0.000	0.000	0.000	0.069	0.000
TRINITY_DN416456_c2_g4	0.000	0.000	0.821	0.000	0.912	2.524	0.000	0.000	0.000	0.000
TRINITY_DN416456_c3_g1	0.000	0.000	0.000	0.000	0.883	0.000	2.843	0.000	0.174	0.000
TRINITY_DN416456_c4_g1	0.000	0.000	0.000	0.000	0.000	0.000	0.000	0.000	0.000	0.000
TRINITY_DN416458_c0_g1	14.833	0.000	0.000	0.645	0.000	1.860	3.175	0.000	0.000	0.000
TRINITY_DN416458_c1_g1	0.000	2.603	6.796	0.915	1.933	2.643	0.000	3.578	0.562	0.000
TRINITY_DN41645_c0_g1	0.000	0.230	0.000	0.222	0.191	0.000	0.000	0.000	0.157	0.000
TRINITY_DN416460_c1_g1	0.000	0.000	0.000	0.000	0.000	0.000	0.000	0.000	0.000	0.000
TRINITY_DN416461_c0_g1	0.000	0.000	0.000	0.000	0.000	0.000	0.000	0.000	0.000	0.000
TRINITY_DN416467_c0_g2	0.000	0.000	1.683	0.000	0.000	0.000	0.000	0.000	0.000	0.000
TRINITY_DN416468_c0_g1	0.000	0.000	0.000	0.582	0.000	0.000	0.000	0.000	0.000	0.000
TRINITY_DN416469_c0_g1	0.000	0.000	0.000	0.000	0.000	0.000	0.000	0.000	0.000	0.000
TRINITY_DN41646_c0_g1	0.000	0.000	0.000	0.000	3.241	0.000	0.000	0.000	0.000	0.000
TRINITY_DN41646_c0_g2	0.000	0.000	0.482	0.000	0.000	0.000	0.000	0.000	0.000	0.000
TRINITY_DN41646_c3_g1	0.000	0.462	0.000	1.313	0.343	0.921	0.811	0.000	0.990	0.000
TRINITY_DN41646_c4_g1	0.000	0.000	0.000	0.000	0.000	1.605	2.761	0.000	0.000	0.000
TRINITY_DN416470_c0_g1	0.000	0.000	0.000	0.000	0.000	0.000	0.000	0.000	0.628	0.000
TRINITY_DN416471_c0_g1	0.000	0.737	1.278	0.876	0.807	0.971	1.297	0.674	0.692	2.697
TRINITY_DN416473_c0_g1	0.000	0.000	0.000	0.000	0.000	0.000	0.000	0.000	0.324	0.000
TRINITY_DN416474_c0_g1	0.000	0.000	0.000	0.000	0.000	0.000	4.298	0.000	1.083	0.000
TRINITY_DN416475_c0_g1	0.000	0.463	0.300	0.206	0.042	0.114	0.408	0.000	0.076	0.000
TRINITY_DN416476_c0_g1	0.000	0.000	0.000	0.000	0.000	0.000	0.000	0.000	0.000	0.000
TRINITY_DN416476_c0_g2	0.000	0.000	0.000	0.000	0.000	0.000	0.000	0.000	0.000	0.000
TRINITY_DN416476_c1_g1	0.000	0.000	0.000	0.000	0.000	0.000	0.000	0.000	0.000	0.000
TRINITY_DN416476_c2_g1	0.000	0.000	0.000	0.000	0.000	0.000	0.000	0.000	1.103	0.000
TRINITY_DN416476_c3_g1	0.000	0.000	0.000	0.000	0.691	0.000	0.000	0.000	0.405	0.000
TRINITY_DN416479_c0_g1	0.000	0.000	0.000	0.000	0.000	0.000	0.000	0.000	0.000	0.000
TRINITY_DN41647_c0_g1	0.000	0.000	0.084	0.018	0.000	0.000	0.000	0.000	0.037	0.113
TRINITY_DN41647_c0_g2	0.348	0.163	0.047	0.036	0.062	0.040	0.077	0.184	0.066	0.000
TRINITY_DN416481_c0_g1	0.000	0.000	0.000	0.000	0.000	0.000	0.000	0.000	0.000	0.000
TRINITY_DN416484_c0_g1	0.000	0.000	0.000	0.000	0.206	0.000	0.000	0.000	0.183	0.000
TRINITY_DN416488_c2_g1	0.000	0.000	0.000	0.000	0.000	0.000	0.000	0.000	0.000	0.000
TRINITY_DN416489_c0_g1	0.000	0.000	0.000	0.991	0.000	0.000	0.000	0.000	0.546	0.000
TRINITY_DN41648_c0_g1	0.000	0.000	0.000	0.000	0.000	0.000	0.000	1.727	0.277	0.000
TRINITY_DN41648_c0_g2	0.000	0.398	0.090	0.156	0.238	0.293	0.353	0.280	0.192	0.000
TRINITY_DN41648_c0_g3	0.000	0.000	0.457	0.208	0.000	0.000	0.000	0.000	0.000	0.000
TRINITY_DN41648_c0_g4	0.000	0.000	0.000	0.344	0.355	0.000	0.000	0.000	0.413	0.000
TRINITY_DN41648_c0_g5	0.000	0.000	0.000	0.251	0.255	0.000	0.000	0.000	0.000	0.000
TRINITY_DN416492_c0_g1	0.000	0.724	0.000	0.000	0.000	0.000	0.000	0.000	0.000	0.000
TRINITY_DN416492_c1_g1	0.000	0.000	0.000	0.000	0.000	0.000	0.000	0.000	0.000	0.000
TRINITY_DN416492_c2_g1	0.000	0.000	0.000	0.233	0.000	0.000	0.000	0.000	0.000	2.371
TRINITY_DN416495_c0_g1	0.000	0.000	0.000	0.000	0.000	0.000	0.000	0.000	0.393	0.000
TRINITY_DN416496_c0_g1	0.000	0.000	0.000	0.000	0.000	0.000	0.000	0.000	0.000	0.000
TRINITY_DN416497_c0_g1	0.000	0.000	0.000	0.000	0.000	0.000	0.000	0.000	0.000	0.000
TRINITY_DN416498_c0_g2	0.000	0.000	0.000	0.000	0.000	0.000	0.000	0.000	1.033	0.000
TRINITY_DN416498_c2_g1	0.000	0.000	0.000	0.000	0.000	0.000	0.000	0.000	0.000	0.000
TRINITY_DN416499_c0_g1	0.000	0.000	1.655	1.101	0.000	0.000	0.000	0.000	0.549	0.000
TRINITY_DN416499_c1_g1	0.000	0.000	0.000	0.932	0.000	2.646	0.000	0.000	0.268	0.000
TRINITY_DN416499_c1_g2	0.000	0.000	0.000	0.000	0.000	0.000	0.000	0.000	0.000	0.000
TRINITY_DN41649_c0_g1	0.000	0.000	0.000	0.273	1.322	0.536	2.124	0.000	1.874	0.000
TRINITY_DN41649_c1_g1	0.000	0.000	1.557	0.594	1.296	0.000	0.000	0.000	0.758	0.000
TRINITY_DN41649_c1_g2	0.000	0.000	0.000	0.000	0.000	0.000	0.000	0.000	0.000	0.000
TRINITY_DN4164_c0_g1	9.483	10.377	9.786	5.707	10.853	11.395	6.297	4.830	4.518	4.354
TRINITY_DN4164_c1_g1	10.827	26.032	22.436	18.163	24.555	24.182	24.998	16.061	13.822	10.292
TRINITY_DN4164_c2_g1	0.000	0.000	0.000	0.000	0.000	0.000	0.000	0.000	0.000	0.000
TRINITY_DN4164_c3_g1	2.420	7.838	0.000	0.000	0.000	0.000	2.871	8.922	2.903	0.000
TRINITY_DN4164_c5_g1	0.000	1.659	0.000	0.293	0.000	0.000	0.000	1.099	0.353	0.000
TRINITY_DN416500_c0_g1	0.000	0.000	0.000	1.617	0.852	0.000	0.000	0.000	0.000	0.000
TRINITY_DN416502_c0_g1	0.000	0.000	0.000	0.000	0.000	0.000	0.000	0.000	0.000	0.000
TRINITY_DN416504_c0_g1	0.000	0.000	0.000	0.000	0.000	0.000	0.000	0.000	0.000	0.000
TRINITY_DN416506_c0_g3	0.000	0.986	0.000	0.000	0.000	1.179	0.000	0.000	0.000	0.000
TRINITY_DN416506_c0_g4	0.000	0.000	0.000	0.516	0.529	0.204	0.000	0.285	0.180	0.000
TRINITY_DN416506_c0_g5	0.000	0.480	0.000	0.341	0.174	0.000	0.000	0.000	0.103	0.000
TRINITY_DN416506_c2_g1	0.000	0.000	0.000	0.000	0.000	0.000	0.000	0.000	0.000	0.000
TRINITY_DN416506_c4_g1	0.000	0.000	0.000	0.000	0.000	0.000	0.000	0.000	0.531	0.000
TRINITY_DN416509_c0_g1	0.000	0.000	0.000	0.708	0.741	0.000	0.000	2.733	0.000	0.000
TRINITY_DN41650_c0_g1	0.000	0.000	1.207	0.000	0.000	0.000	0.000	1.216	0.196	0.000
TRINITY_DN41650_c0_g2	0.000	0.000	0.942	0.504	0.526	1.454	0.000	0.000	0.000	0.000
TRINITY_DN41650_c0_g3	0.000	0.000	0.000	0.000	0.000	0.000	2.085	0.000	0.257	0.000
TRINITY_DN41650_c0_g4	0.000	0.000	0.000	0.000	0.000	0.000	0.000	0.000	0.000	0.000
TRINITY_DN41650_c1_g1	0.000	0.000	0.000	0.260	0.000	0.000	2.150	0.974	0.157	0.000
TRINITY_DN41650_c2_g2	0.000	0.000	0.000	0.000	1.131	0.000	0.000	0.000	0.000	0.000
TRINITY_DN41650_c3_g1	0.000	0.000	0.000	0.599	0.000	0.000	0.000	0.000	0.000	0.000
TRINITY_DN416510_c0_g1	0.000	0.000	0.000	0.000	0.422	0.000	0.000	0.000	0.000	0.000
TRINITY_DN416510_c0_g3	0.000	0.000	0.000	0.000	0.000	0.000	0.000	0.000	0.000	0.000
TRINITY_DN416510_c1_g1	0.000	0.000	0.000	0.000	0.919	0.000	0.000	0.000	0.536	0.000
TRINITY_DN416510_c2_g1	0.000	0.000	3.337	0.000	1.889	0.000	0.000	0.000	0.000	0.000
TRINITY_DN416511_c0_g1	0.000	0.000	0.000	0.000	0.587	0.000	0.000	0.000	0.000	0.000
TRINITY_DN416511_c0_g2	0.000	0.000	0.000	0.000	0.000	0.644	0.000	0.000	0.137	0.000
TRINITY_DN416512_c0_g1	0.000	0.000	0.000	0.000	0.000	0.000	0.000	0.000	0.000	0.000
TRINITY_DN416514_c0_g1	0.000	0.000	0.000	0.000	0.000	0.000	0.000	0.000	0.000	0.000
TRINITY_DN416514_c0_g2	0.000	0.000	0.000	0.000	0.000	2.588	0.000	0.000	0.000	0.000
TRINITY_DN416514_c3_g1	0.000	0.000	0.000	0.000	0.000	0.000	0.000	0.000	0.000	0.000
TRINITY_DN416514_c4_g1	0.000	0.000	0.000	1.791	0.000	0.000	0.000	0.000	1.369	0.000
TRINITY_DN416514_c5_g1	0.000	0.000	0.000	0.000	0.000	0.000	0.000	0.000	0.000	0.000
TRINITY_DN416515_c0_g1	0.000	0.000	0.000	0.000	0.000	0.000	0.000	0.000	0.000	0.000
TRINITY_DN416516_c0_g1	0.000	0.000	0.000	0.000	0.000	0.000	0.000	0.000	0.494	0.000
TRINITY_DN416517_c0_g1	0.000	0.000	0.000	0.000	0.714	0.000	0.000	0.000	0.000	0.000
TRINITY_DN416517_c1_g1	0.000	0.000	0.236	0.000	0.000	0.000	0.000	0.000	0.156	0.000
TRINITY_DN416519_c0_g1	0.000	0.000	0.000	0.000	0.000	3.044	0.000	0.000	0.130	2.191
TRINITY_DN41651_c0_g1	0.000	0.000	0.000	0.587	0.950	0.000	0.807	0.000	0.820	0.000
TRINITY_DN41651_c0_g2	0.000	0.000	0.000	0.582	0.472	1.306	4.482	1.727	0.487	0.000
TRINITY_DN416520_c0_g1	0.000	0.000	1.453	0.000	0.534	0.741	0.000	0.000	0.314	2.663
TRINITY_DN416522_c1_g1	0.000	0.000	0.000	0.000	0.000	0.000	0.000	0.000	0.000	0.000
TRINITY_DN416522_c2_g1	19.208	0.000	1.529	0.000	0.000	4.712	0.000	0.000	1.006	0.000
TRINITY_DN416523_c0_g1	0.000	0.000	0.000	0.000	0.000	0.000	0.000	0.000	0.000	0.000
TRINITY_DN416525_c0_g1	0.000	0.000	0.000	0.000	0.000	1.779	0.000	0.000	0.379	0.000
TRINITY_DN416526_c0_g1	0.000	0.000	0.000	0.000	0.000	0.000	0.000	0.000	0.000	0.000
TRINITY_DN416526_c1_g1	0.000	0.000	0.000	0.000	0.000	0.000	0.000	0.000	0.000	0.000
TRINITY_DN416526_c1_g2	0.000	0.000	0.000	0.000	1.243	0.000	0.000	0.000	0.000	0.000
TRINITY_DN416526_c4_g1	0.000	0.000	0.000	0.000	0.000	0.000	2.618	2.029	0.324	0.000
TRINITY_DN416528_c0_g1	0.000	0.000	0.000	0.000	0.000	0.000	0.000	0.000	0.324	0.000
TRINITY_DN41652_c1_g1	0.000	0.000	0.000	2.402	1.369	1.276	0.000	3.561	2.501	0.000
TRINITY_DN416531_c0_g1	0.000	0.000	0.000	0.199	0.000	0.000	0.000	0.000	0.000	4.043
TRINITY_DN416532_c0_g1	0.000	0.000	0.000	0.000	0.456	0.000	2.168	0.000	0.000	0.000
TRINITY_DN416532_c0_g2	0.000	0.000	0.000	0.000	0.000	0.000	0.000	0.000	0.000	0.000
TRINITY_DN416532_c0_g3	0.000	0.000	0.000	0.000	1.682	0.000	0.000	0.000	0.000	0.000
TRINITY_DN416533_c0_g2	0.000	0.000	0.000	0.000	0.000	0.000	0.000	0.000	0.000	0.000
TRINITY_DN416533_c0_g3	0.000	0.000	0.000	0.000	0.000	0.000	0.000	0.000	0.000	0.000
TRINITY_DN416534_c0_g2	0.000	0.000	0.000	0.000	0.000	0.000	0.000	0.000	0.000	0.000
TRINITY_DN416534_c0_g3	0.000	0.000	0.000	0.000	0.000	0.000	0.000	0.000	0.000	0.000
TRINITY_DN416534_c1_g1	0.000	0.000	0.000	0.000	0.000	0.000	0.000	0.000	0.000	0.000
TRINITY_DN416534_c2_g1	0.000	0.000	0.000	0.000	0.000	0.000	0.000	0.000	0.000	0.000
TRINITY_DN416534_c4_g1	0.000	0.000	0.000	0.000	0.691	0.000	0.000	0.000	0.405	0.000
TRINITY_DN416536_c0_g1	0.000	0.000	0.000	0.813	0.000	0.000	0.000	0.000	0.000	0.000
TRINITY_DN416537_c0_g1	0.000	0.000	0.000	0.251	0.769	0.000	0.000	0.000	0.000	0.000
TRINITY_DN41653_c0_g1	0.000	0.000	0.000	0.000	0.000	0.000	0.000	0.000	1.215	0.000
TRINITY_DN41653_c0_g2	0.000	0.000	0.000	0.000	0.000	0.607	0.000	0.000	0.263	0.000
TRINITY_DN41653_c0_g3	9.323	1.197	0.000	0.417	0.000	0.000	0.000	0.000	0.246	0.000
TRINITY_DN416540_c1_g3	0.000	0.000	0.000	0.000	2.316	2.120	0.000	0.000	0.451	0.000
TRINITY_DN416540_c2_g1	0.000	2.374	1.543	0.000	0.000	0.000	0.000	0.000	0.000	0.000
TRINITY_DN416540_c4_g1	0.000	0.000	0.000	0.000	0.000	0.000	0.000	0.000	0.000	0.000
TRINITY_DN416541_c0_g1	0.000	0.000	0.000	0.000	1.545	0.000	1.241	0.000	0.646	0.000
TRINITY_DN416541_c2_g1	0.000	0.000	0.000	0.566	0.000	0.000	0.000	0.000	0.000	0.000
TRINITY_DN416541_c3_g1	0.000	0.000	0.000	0.000	0.000	0.000	0.000	0.000	0.000	0.000
TRINITY_DN416542_c1_g1	0.000	0.000	0.000	0.000	0.000	0.000	0.000	0.000	0.368	0.000
TRINITY_DN416543_c0_g1	0.000	0.000	0.000	0.000	0.000	0.000	0.000	0.000	0.382	0.000
TRINITY_DN416543_c1_g1	0.000	0.000	0.625	0.000	0.000	0.000	0.000	0.000	0.000	0.000
TRINITY_DN416544_c0_g1	5.348	0.000	2.281	0.246	0.000	0.000	0.000	0.000	0.000	0.000
TRINITY_DN416544_c0_g3	0.000	0.000	0.139	0.078	0.000	0.000	0.000	0.000	0.123	0.000
TRINITY_DN416544_c1_g1	0.000	0.000	0.000	0.000	0.000	0.000	0.000	0.000	0.000	0.000
TRINITY_DN416544_c2_g1	0.000	0.000	0.000	0.000	0.000	0.000	0.000	0.000	0.000	0.000
TRINITY_DN416544_c2_g2	0.000	0.000	0.000	0.926	0.484	0.000	2.290	0.000	0.284	0.000
TRINITY_DN416544_c3_g1	0.000	0.000	0.000	0.000	0.000	0.000	0.000	0.000	0.000	0.000
TRINITY_DN416544_c4_g1	0.000	0.000	0.000	0.000	0.000	0.000	0.751	0.000	0.184	0.000
TRINITY_DN416545_c0_g1	0.000	0.000	0.000	0.000	0.000	0.000	0.000	0.000	0.000	0.000
TRINITY_DN416546_c0_g1	0.000	2.662	0.000	0.000	0.000	0.000	0.000	1.175	0.000	0.000
TRINITY_DN416548_c0_g1	0.000	0.000	0.000	0.000	0.000	0.000	0.000	0.000	0.000	0.000
TRINITY_DN416549_c0_g1	0.000	1.749	0.000	0.000	2.557	0.000	0.000	0.000	0.000	0.000
TRINITY_DN416549_c1_g1	0.000	1.157	0.000	0.000	0.000	0.766	0.000	0.000	0.000	0.000
TRINITY_DN41654_c0_g1	0.000	0.000	0.000	0.547	0.572	0.000	0.000	0.000	0.000	0.000
TRINITY_DN416550_c0_g1	0.000	0.000	0.000	0.000	0.000	0.000	0.000	0.000	0.000	0.000
TRINITY_DN416550_c0_g3	0.000	0.000	1.358	0.730	0.000	0.000	0.000	0.000	0.000	0.000
TRINITY_DN416550_c1_g1	0.000	0.000	0.000	0.000	0.000	0.000	0.000	0.000	0.000	0.000
TRINITY_DN416550_c1_g2	0.000	0.000	0.000	0.000	0.000	0.000	0.000	0.000	0.326	0.000
TRINITY_DN416550_c2_g1	0.000	0.000	0.000	0.000	0.000	0.000	0.000	0.960	0.000	0.000
TRINITY_DN416550_c2_g2	0.000	0.000	0.261	0.000	0.000	0.000	0.702	0.000	0.172	0.000
TRINITY_DN416550_c3_g1	0.000	0.000	0.000	0.000	0.000	0.000	0.000	0.000	0.000	0.000
TRINITY_DN416551_c0_g1	0.000	0.000	0.759	0.000	0.000	0.913	0.000	0.000	0.000	0.000
TRINITY_DN416551_c1_g1	0.000	0.000	1.699	0.000	0.000	0.000	0.000	0.000	0.000	0.000
TRINITY_DN416553_c0_g1	0.000	0.000	0.000	0.267	0.273	0.000	0.000	0.000	0.000	0.000
TRINITY_DN416557_c0_g1	0.000	0.000	0.000	0.000	0.000	0.000	0.000	0.000	0.350	0.000
TRINITY_DN416558_c0_g1	0.000	0.000	0.000	0.000	0.000	0.000	0.000	0.000	0.000	0.000
TRINITY_DN416559_c0_g1	0.000	0.000	0.628	0.000	0.000	0.318	0.000	0.000	0.277	1.167
TRINITY_DN41655_c1_g1	0.000	0.000	0.000	0.164	0.563	0.000	0.000	0.000	0.067	0.000
TRINITY_DN41655_c2_g1	0.000	0.000	0.000	1.782	0.928	0.000	0.000	0.000	0.545	0.000
TRINITY_DN41655_c2_g2	0.000	0.000	6.746	0.000	0.000	0.000	0.000	0.000	0.000	0.000
TRINITY_DN41655_c4_g1	0.000	0.000	0.000	0.000	0.387	0.000	0.000	0.000	0.000	0.000
TRINITY_DN41655_c6_g1	0.000	0.000	0.000	0.000	0.000	0.000	0.000	0.000	0.000	0.000
TRINITY_DN416560_c0_g1	0.000	0.000	0.508	0.138	0.000	0.000	0.000	0.000	0.000	0.000
TRINITY_DN416560_c1_g1	0.000	0.000	0.000	0.000	0.000	0.000	0.000	0.000	0.000	0.000
TRINITY_DN416561_c0_g1	0.000	0.000	0.000	0.000	0.000	0.000	0.000	1.221	0.196	0.000
TRINITY_DN416563_c0_g1	0.000	0.230	0.901	0.436	0.633	0.802	0.311	0.691	0.484	0.000
TRINITY_DN416563_c1_g1	0.000	0.717	0.493	0.555	0.649	0.112	0.201	0.242	0.345	0.424
TRINITY_DN416563_c1_g2	0.000	0.000	0.000	0.000	0.263	0.000	0.000	0.000	0.155	0.000
TRINITY_DN416563_c4_g1	0.000	0.000	0.000	0.471	0.985	0.000	0.000	0.000	0.000	0.000
TRINITY_DN416563_c5_g1	0.000	0.000	0.000	0.000	0.000	0.000	0.000	0.000	0.000	0.000
TRINITY_DN416563_c6_g1	0.000	0.000	0.000	1.428	0.000	0.000	0.000	0.000	0.000	0.000
TRINITY_DN416563_c7_g1	0.000	0.000	0.000	0.000	0.000	0.000	0.000	0.000	0.000	0.000
TRINITY_DN416563_c8_g1	0.000	0.000	0.000	0.000	0.579	0.000	0.000	0.000	0.000	0.000
TRINITY_DN416564_c0_g1	0.000	0.000	0.000	0.087	0.000	0.000	0.000	0.000	0.054	0.000
TRINITY_DN416564_c0_g2	0.000	0.000	0.000	0.000	0.000	2.406	0.000	0.000	0.000	0.000
TRINITY_DN416564_c0_g3	0.000	0.000	0.324	0.000	0.324	0.000	0.000	0.000	0.000	0.000
TRINITY_DN416566_c0_g1	0.000	0.000	0.000	2.813	0.000	0.000	0.000	0.000	0.000	0.000
TRINITY_DN416566_c1_g1	0.000	0.000	0.000	0.000	0.000	0.000	0.000	0.000	0.000	0.000
TRINITY_DN416566_c3_g1	0.000	0.000	0.000	0.000	0.000	0.000	0.000	0.000	0.000	0.000
TRINITY_DN416567_c0_g1	0.000	0.000	0.000	0.000	0.259	0.000	0.000	1.897	0.000	0.000
TRINITY_DN41656_c0_g1	0.000	0.000	0.000	0.000	0.000	0.000	0.000	0.000	0.000	4.196
TRINITY_DN416570_c0_g1	0.000	0.000	0.000	0.000	0.000	0.000	0.000	0.000	0.266	0.000
TRINITY_DN416571_c0_g1	0.000	0.000	0.000	0.000	0.000	0.000	0.000	0.000	0.240	0.000
TRINITY_DN416571_c1_g1	0.000	0.000	0.000	0.603	0.000	0.000	2.966	0.000	0.000	0.000
TRINITY_DN416573_c0_g1	0.000	0.577	0.188	0.110	0.210	0.960	0.507	0.000	0.000	0.000
TRINITY_DN416574_c0_g1	0.000	0.000	0.000	0.000	0.000	0.000	0.000	0.000	0.000	0.000
TRINITY_DN416574_c1_g1	0.000	0.000	0.000	0.000	0.000	0.000	0.000	0.000	0.589	0.000
TRINITY_DN416574_c2_g1	0.000	0.000	0.000	0.000	0.000	0.000	0.000	0.000	0.000	0.000
TRINITY_DN416575_c0_g1	0.000	0.000	0.000	0.697	0.000	0.000	0.000	0.000	0.000	0.000
TRINITY_DN416575_c1_g1	0.000	0.000	0.000	0.000	0.000	0.000	0.000	0.000	0.000	0.000
TRINITY_DN416575_c2_g1	0.000	0.000	0.000	0.000	0.701	0.000	0.000	0.000	0.000	0.000
TRINITY_DN416577_c0_g1	0.000	0.000	0.000	0.000	0.000	0.000	0.000	0.000	0.000	0.000
TRINITY_DN416577_c0_g2	0.000	0.000	0.000	0.000	0.000	0.000	0.000	1.190	0.000	0.000
TRINITY_DN416578_c0_g1	0.000	0.000	0.000	0.000	0.000	0.000	0.000	0.000	0.629	0.000
TRINITY_DN416579_c0_g1	0.000	0.305	0.199	0.000	0.556	0.000	0.000	0.000	0.312	0.000
TRINITY_DN416579_c1_g1	0.000	0.000	0.000	0.000	0.848	0.000	0.000	0.000	0.000	0.000
TRINITY_DN416579_c2_g1	0.000	0.000	1.319	0.000	0.000	0.000	0.000	0.000	0.000	0.000
TRINITY_DN416579_c3_g1	0.000	0.000	0.000	0.665	0.342	0.000	0.000	0.000	0.000	0.000
TRINITY_DN41657_c0_g1	0.000	0.000	0.000	0.443	0.000	0.000	0.000	0.000	0.000	0.000
TRINITY_DN41657_c0_g2	0.000	0.000	0.000	0.251	0.000	0.000	0.000	0.000	0.000	0.000
TRINITY_DN41657_c0_g4	0.000	0.000	0.000	0.000	0.000	0.000	0.000	0.000	0.000	0.000
TRINITY_DN41657_c0_g5	0.000	0.000	0.000	0.000	0.000	0.000	0.000	0.000	1.861	0.000
TRINITY_DN41657_c0_g6	0.000	0.000	0.000	0.000	0.000	0.000	0.000	0.000	0.249	0.000
TRINITY_DN41657_c1_g1	0.000	0.000	0.848	0.452	0.000	0.000	0.000	0.000	0.277	0.000
TRINITY_DN41657_c2_g1	0.000	0.000	0.000	0.000	0.000	0.000	0.000	0.000	0.000	0.000
TRINITY_DN41657_c3_g2	0.000	0.000	0.000	0.000	0.000	0.000	0.000	0.000	0.000	0.000
TRINITY_DN41657_c4_g1	0.000	0.000	0.547	0.881	0.601	0.000	0.000	2.209	3.011	0.000
TRINITY_DN41657_c7_g1	0.000	0.000	0.000	0.551	0.000	0.000	0.000	0.000	0.000	0.000
TRINITY_DN41657_c8_g1	0.000	0.000	0.000	0.000	0.000	0.000	0.000	0.000	0.476	0.000
TRINITY_DN416580_c0_g2	0.000	0.000	0.822	0.000	0.000	0.000	0.000	0.000	0.401	0.000
TRINITY_DN416581_c2_g1	0.000	0.000	0.000	0.000	0.000	0.000	0.000	0.000	0.000	0.000
TRINITY_DN416583_c0_g1	0.000	0.000	0.000	0.348	0.359	0.000	0.000	0.000	1.264	0.000
TRINITY_DN416583_c2_g1	0.000	0.000	0.245	0.000	0.000	0.000	1.321	0.000	0.000	0.000
TRINITY_DN416587_c0_g3	0.000	0.000	0.000	0.629	0.000	1.808	0.000	0.000	0.000	0.000
TRINITY_DN416587_c3_g1	0.000	0.000	1.637	0.879	0.928	0.000	0.000	0.000	0.000	0.000
TRINITY_DN416587_c4_g1	0.000	0.000	0.000	0.000	0.000	0.000	0.000	0.000	0.000	0.000
TRINITY_DN416587_c5_g1	0.000	0.000	0.000	0.000	0.000	0.000	0.000	0.000	0.000	0.000
TRINITY_DN41658_c0_g1	0.000	0.000	0.000	5.367	0.000	2.243	0.000	2.458	4.751	0.000
TRINITY_DN41658_c0_g2	0.000	0.672	0.371	0.026	0.032	0.440	0.143	0.844	1.515	1.988
TRINITY_DN41658_c1_g1	0.000	3.517	0.699	1.301	1.665	0.000	8.854	3.833	4.838	9.244
TRINITY_DN41658_c1_g2	0.000	20.482	0.000	26.256	7.531	16.011	31.038	12.285	39.322	24.282
TRINITY_DN41658_c3_g1	0.000	0.000	2.165	2.739	5.871	8.486	0.000	9.037	2.948	0.000
TRINITY_DN416590_c0_g1	0.000	0.000	0.000	0.000	0.335	0.000	0.000	0.000	0.000	0.000
TRINITY_DN416591_c0_g1	0.000	0.000	0.000	1.665	0.000	0.000	0.000	0.000	0.000	0.000
TRINITY_DN416592_c3_g1	0.000	0.000	0.000	0.000	0.000	0.000	0.000	0.000	0.517	0.000
TRINITY_DN416593_c0_g1	0.000	0.000	1.167	0.312	0.000	1.779	1.541	0.000	0.000	0.000
TRINITY_DN416595_c0_g1	0.000	0.000	0.000	0.620	0.000	0.000	0.000	0.000	0.379	0.000
TRINITY_DN416596_c0_g1	0.000	0.000	0.000	0.000	0.000	0.000	0.000	0.000	0.000	0.000
TRINITY_DN416597_c0_g1	0.000	0.617	0.808	0.000	0.669	6.172	0.000	1.664	1.051	0.000
TRINITY_DN416598_c0_g1	0.000	0.000	0.949	0.000	0.000	0.000	0.000	0.000	0.104	0.000
TRINITY_DN41659_c0_g1	0.000	0.000	0.000	0.000	0.000	0.000	0.000	0.000	0.000	0.000
TRINITY_DN41659_c0_g2	0.000	0.000	0.794	0.000	0.242	0.000	0.000	0.000	0.000	0.000
TRINITY_DN4165_c0_g1	0.000	0.000	0.000	0.000	0.000	0.000	0.000	0.000	0.428	0.000
TRINITY_DN4165_c0_g2	0.000	5.404	4.671	3.147	3.634	0.000	0.000	2.417	0.000	0.000
TRINITY_DN4165_c1_g2	0.000	0.000	0.000	0.000	0.000	0.000	0.000	0.000	0.000	0.000
TRINITY_DN4165_c6_g1	0.000	0.000	0.000	0.089	0.000	0.000	0.000	0.000	0.000	0.000
TRINITY_DN416600_c0_g1	0.000	0.000	0.000	0.000	0.000	0.000	0.000	0.000	0.454	0.000
TRINITY_DN416602_c0_g1	0.000	0.000	0.000	0.000	0.000	0.000	0.000	0.000	0.000	0.000
TRINITY_DN416602_c0_g2	0.000	0.000	0.000	0.000	0.000	0.000	0.000	0.000	0.383	0.000
TRINITY_DN416603_c0_g2	0.000	0.000	0.000	0.000	0.000	0.000	0.000	0.000	0.000	0.000
TRINITY_DN416603_c0_g3	0.000	0.000	0.000	0.382	0.390	0.000	0.000	0.000	0.000	0.000
TRINITY_DN416603_c1_g1	0.000	0.000	0.000	0.501	0.000	0.000	0.000	0.000	1.227	0.000
TRINITY_DN416603_c4_g1	0.000	0.000	0.000	0.000	0.354	0.000	1.693	0.000	0.415	0.000
TRINITY_DN416605_c0_g1	0.000	0.000	0.633	0.000	0.000	0.000	0.000	0.000	0.205	0.000
TRINITY_DN416606_c0_g1	0.000	0.000	0.000	0.000	0.000	0.000	0.000	0.000	0.000	0.000
TRINITY_DN416607_c0_g1	0.000	5.793	0.000	0.000	0.000	0.000	0.000	0.000	0.000	0.000
TRINITY_DN41660_c0_g1	1.827	2.032	0.981	1.177	0.000	1.290	1.637	0.640	0.597	0.000
TRINITY_DN416611_c0_g1	0.000	0.000	0.906	0.000	0.000	0.000	0.000	0.000	0.296	0.000
TRINITY_DN416615_c0_g1	0.000	0.000	0.000	0.843	3.548	0.000	0.000	0.000	0.000	0.000
TRINITY_DN416616_c0_g1	0.000	0.000	1.294	0.000	0.000	0.000	0.000	0.000	0.399	0.000
TRINITY_DN416616_c1_g1	0.000	0.000	0.000	0.000	0.000	0.000	0.000	0.000	0.000	0.000
TRINITY_DN416616_c1_g2	0.000	0.000	2.767	0.000	0.000	0.000	0.000	3.762	0.301	0.000
TRINITY_DN416616_c2_g1	0.000	0.000	0.000	0.000	0.572	0.000	0.000	0.000	0.000	0.000
TRINITY_DN416617_c1_g1	0.000	0.000	0.000	0.000	0.000	0.000	0.000	0.000	0.000	0.000
TRINITY_DN416617_c2_g1	0.000	0.000	0.000	0.000	0.000	0.000	0.000	0.000	0.000	0.000
TRINITY_DN416618_c0_g1	0.000	0.000	0.000	0.000	0.000	1.152	0.000	0.000	0.244	0.000
TRINITY_DN416619_c0_g1	0.000	0.000	1.598	0.000	0.902	0.000	0.000	0.000	0.000	0.000
TRINITY_DN416619_c2_g1	0.000	0.000	0.000	0.000	0.000	0.000	0.000	0.000	0.930	0.000
TRINITY_DN41661_c0_g1	0.000	0.000	0.000	0.000	0.671	1.846	0.000	0.000	0.000	0.000
TRINITY_DN41661_c1_g1	0.000	0.000	0.000	0.730	3.065	0.000	0.000	0.000	0.447	0.000
TRINITY_DN41661_c2_g1	0.000	0.000	0.000	0.486	0.000	0.000	0.000	0.000	0.000	0.000
TRINITY_DN416620_c0_g1	0.000	0.000	4.965	0.000	0.000	0.000	0.000	0.000	0.000	0.000
TRINITY_DN416620_c0_g2	0.000	0.000	0.000	0.000	0.000	0.000	0.000	0.000	0.000	0.000
TRINITY_DN416620_c1_g1	0.000	0.000	0.000	0.000	0.000	0.000	0.000	0.000	0.000	0.000
TRINITY_DN416621_c0_g1	0.000	2.131	1.381	0.000	0.000	2.134	0.000	0.000	0.000	0.000
TRINITY_DN416621_c1_g1	0.000	0.000	0.000	0.293	0.000	0.000	0.000	0.000	0.000	0.000
TRINITY_DN416621_c2_g1	0.000	0.000	0.000	0.000	0.000	0.000	0.000	0.000	0.000	0.000
TRINITY_DN416621_c3_g1	0.000	0.000	0.000	0.000	0.000	0.000	0.000	0.000	0.000	0.000
TRINITY_DN416621_c6_g1	0.000	0.000	0.000	0.839	0.436	1.210	2.074	1.593	0.000	4.308
TRINITY_DN416621_c7_g1	0.000	0.000	0.000	0.000	0.000	0.000	0.000	0.000	0.000	0.000
TRINITY_DN416622_c0_g1	0.000	0.000	0.000	0.000	1.744	0.000	0.000	0.000	0.000	0.000
TRINITY_DN416623_c0_g1	0.000	0.000	0.000	0.000	0.000	0.000	0.000	0.000	0.000	0.000
TRINITY_DN416625_c0_g1	0.000	0.000	0.000	0.000	0.000	0.000	0.524	0.000	0.000	0.000
TRINITY_DN416625_c1_g1	0.000	0.000	0.000	0.000	0.000	0.000	0.000	0.000	0.462	0.000
TRINITY_DN416627_c0_g1	0.000	2.829	0.000	0.491	0.000	0.000	0.000	0.000	0.301	0.000
TRINITY_DN41662_c1_g2	0.000	0.000	0.000	0.000	1.602	0.000	0.000	0.000	0.000	0.000
TRINITY_DN41662_c1_g3	0.000	4.794	0.000	0.000	0.000	0.000	12.313	0.000	1.024	8.519
TRINITY_DN41662_c2_g1	0.000	0.000	0.000	0.000	0.000	0.000	0.000	0.000	0.000	0.000
TRINITY_DN41662_c4_g1	0.000	0.000	0.000	0.000	0.000	0.000	0.000	0.000	0.000	0.000
TRINITY_DN416630_c0_g2	0.000	0.000	0.000	0.000	0.000	0.000	0.000	0.000	0.000	0.000
TRINITY_DN416630_c0_g4	0.000	0.000	3.033	0.000	0.000	0.000	0.000	3.156	0.000	0.000
TRINITY_DN416630_c2_g1	0.000	0.430	0.842	0.459	0.156	1.429	0.000	1.733	0.925	3.106
TRINITY_DN416631_c0_g1	0.000	0.000	1.655	0.000	0.000	0.000	0.000	0.000	0.000	0.000
TRINITY_DN416632_c1_g1	0.000	0.000	0.000	0.000	0.000	0.000	0.000	0.000	0.259	0.000
TRINITY_DN416632_c2_g1	0.000	0.000	0.000	0.000	0.000	0.000	0.000	0.000	0.000	0.000
TRINITY_DN416635_c0_g1	0.000	0.000	0.000	0.000	0.786	0.000	3.672	0.000	0.458	0.000
TRINITY_DN416635_c1_g1	0.000	0.940	1.856	0.000	0.000	0.000	1.632	3.727	0.000	0.000
TRINITY_DN416637_c0_g1	0.000	0.000	0.000	0.000	0.000	0.000	0.000	0.000	0.000	0.000
TRINITY_DN41663_c0_g1	0.000	4.574	3.265	2.589	1.640	4.951	6.044	2.029	2.813	0.000
TRINITY_DN41663_c0_g2	0.000	0.000	0.000	0.000	2.017	0.000	0.000	0.000	0.599	0.000
TRINITY_DN41663_c1_g1	0.000	1.777	0.000	0.000	2.183	0.000	0.000	2.380	0.454	0.000
TRINITY_DN41663_c3_g1	0.000	0.000	0.000	0.000	0.000	0.000	0.000	0.000	0.000	0.000
TRINITY_DN416641_c0_g1	0.000	0.000	0.000	0.000	0.000	0.000	0.000	0.000	0.000	0.000
TRINITY_DN416642_c0_g1	0.000	0.000	0.561	0.000	0.000	0.000	0.000	0.000	0.124	0.000
TRINITY_DN416645_c0_g1	0.000	0.000	0.846	0.000	0.000	0.000	0.000	0.000	0.371	0.000
TRINITY_DN416645_c1_g1	0.000	1.571	0.000	0.000	0.000	1.571	0.000	0.000	0.000	0.000
TRINITY_DN416646_c0_g1	0.000	2.353	0.000	0.000	3.463	0.000	0.000	3.185	0.503	0.000
TRINITY_DN416647_c2_g1	0.000	0.000	0.000	0.000	0.000	0.000	0.000	0.000	0.000	0.000
TRINITY_DN416648_c1_g1	0.000	0.000	0.000	0.731	0.000	0.000	0.000	0.000	1.109	0.000
TRINITY_DN41664_c0_g1	0.000	0.000	0.000	0.000	0.000	0.166	0.595	1.171	0.000	0.000
TRINITY_DN41664_c1_g1	0.000	4.944	3.884	3.494	4.745	8.647	7.706	0.000	3.133	0.000
TRINITY_DN41664_c1_g2	0.000	0.000	0.000	0.000	0.000	0.000	0.000	1.206	0.000	0.000
TRINITY_DN416651_c0_g1	0.000	0.000	0.000	0.000	0.000	0.000	0.000	0.000	0.000	0.000
TRINITY_DN416653_c0_g1	0.000	0.000	0.000	0.000	0.000	0.000	0.000	0.000	0.000	0.000
TRINITY_DN416653_c0_g2	0.000	0.000	0.000	1.617	0.000	0.000	0.000	0.000	0.989	0.000
TRINITY_DN416653_c0_g3	0.000	0.000	1.246	0.670	1.402	0.000	0.000	0.000	1.642	0.000
TRINITY_DN416653_c0_g4	0.000	0.000	0.917	0.489	0.000	0.000	0.000	0.000	0.000	0.000
TRINITY_DN41665_c0_g1	0.000	0.000	0.000	0.075	0.000	0.000	0.000	0.000	0.000	0.000
TRINITY_DN41665_c0_g2	0.000	0.000	0.000	0.000	0.000	0.000	0.000	0.000	0.000	0.969
TRINITY_DN416662_c0_g1	0.000	0.000	0.000	0.000	0.000	0.000	0.000	0.000	0.000	0.000
TRINITY_DN416663_c0_g1	0.000	0.000	0.000	0.398	0.000	0.000	0.000	0.000	1.212	0.000
TRINITY_DN416663_c0_g3	0.000	0.000	0.000	0.000	1.131	0.000	0.000	1.928	0.000	5.505
TRINITY_DN416665_c0_g1	0.000	4.906	0.000	0.000	0.000	0.000	0.000	0.000	0.000	0.000
TRINITY_DN416666_c0_g1	0.000	0.963	0.000	0.000	0.000	0.000	0.000	0.000	0.205	0.000
TRINITY_DN416668_c0_g1	0.000	0.000	0.000	0.000	0.000	0.000	0.000	0.000	0.905	0.000
TRINITY_DN41666_c0_g1	0.000	0.000	0.000	0.000	0.000	0.940	0.000	0.000	0.000	3.358
TRINITY_DN416670_c0_g2	0.000	0.000	0.000	0.000	0.000	0.000	0.000	0.000	0.000	0.000
TRINITY_DN416671_c0_g1	0.000	0.000	0.000	0.000	0.000	0.000	0.000	0.000	0.000	0.000
TRINITY_DN416672_c0_g1	0.000	0.000	0.766	0.000	0.000	0.000	0.000	0.000	0.249	0.000
TRINITY_DN416673_c0_g1	0.000	0.000	0.000	0.000	0.000	0.000	0.000	0.000	0.000	0.000
TRINITY_DN416673_c0_g2	0.000	0.000	0.000	0.000	0.000	0.000	0.000	0.000	0.000	0.000
TRINITY_DN416673_c2_g1	0.000	0.000	0.000	0.000	0.887	0.000	0.000	0.000	0.000	0.000
TRINITY_DN416674_c0_g1	61.853	110.909	118.217	93.222	126.665	118.341	113.077	125.574	110.775	73.988
TRINITY_DN416674_c1_g6	0.000	0.000	0.574	0.469	0.478	0.000	0.000	0.000	0.000	0.000
TRINITY_DN416674_c1_g7	0.000	5.144	0.408	0.505	0.807	0.000	0.000	0.218	0.686	0.000
TRINITY_DN416674_c1_g8	0.000	0.000	0.000	0.000	0.000	0.000	0.000	0.000	0.000	0.000
TRINITY_DN416675_c0_g1	0.000	0.000	0.000	0.000	0.251	0.000	1.214	0.000	0.000	0.000
TRINITY_DN416679_c0_g1	0.000	1.034	0.000	0.000	0.000	0.000	0.000	0.000	0.000	0.000
TRINITY_DN416679_c2_g1	0.000	0.000	0.000	0.000	0.622	0.000	0.000	0.000	0.000	0.000
TRINITY_DN416680_c0_g1	0.000	0.000	0.000	0.000	0.078	0.000	0.188	0.149	0.051	0.000
TRINITY_DN416682_c0_g1	0.000	0.000	0.000	0.000	0.000	0.000	0.000	0.000	0.000	0.000
TRINITY_DN416683_c0_g1	0.000	0.000	0.000	0.000	0.000	0.000	0.000	0.000	0.000	0.000
TRINITY_DN416684_c0_g1	0.000	0.000	0.000	0.000	0.000	0.000	0.000	0.000	0.000	0.000
TRINITY_DN416685_c2_g1	0.000	0.000	0.000	0.000	0.000	1.394	0.000	0.000	0.296	0.000
TRINITY_DN416685_c3_g1	0.000	0.000	0.000	0.000	0.967	0.000	0.000	0.000	0.000	0.000
TRINITY_DN416685_c3_g2	6.378	0.000	0.538	0.147	0.000	0.000	0.000	0.555	0.089	1.490
TRINITY_DN416685_c5_g1	0.000	0.000	0.000	0.801	0.000	0.000	0.000	0.000	0.000	0.000
TRINITY_DN416685_c7_g1	0.000	2.276	0.000	0.796	0.000	0.000	0.000	0.000	0.485	0.000
TRINITY_DN416686_c0_g1	0.000	0.000	0.000	0.000	0.000	0.000	0.000	0.000	0.000	0.000
TRINITY_DN416688_c0_g1	0.000	0.000	0.000	1.496	0.255	0.000	0.000	0.000	0.150	0.000
TRINITY_DN41668_c0_g3	0.000	1.869	0.000	0.253	0.000	0.000	0.000	0.949	0.609	0.000
TRINITY_DN41668_c1_g1	0.000	0.000	0.721	0.000	0.561	0.000	0.000	0.000	0.459	0.000
TRINITY_DN41668_c2_g1	0.000	0.293	0.000	0.209	0.000	0.864	0.515	0.203	0.000	0.541
TRINITY_DN41668_c6_g1	0.000	0.000	0.000	0.000	0.000	0.000	0.000	0.000	0.000	7.069
TRINITY_DN416690_c1_g1	0.000	0.000	0.000	0.000	1.209	0.000	0.000	0.000	0.000	0.000
TRINITY_DN416690_c2_g1	0.000	0.000	0.000	0.369	0.000	0.000	0.000	0.000	0.000	0.000
TRINITY_DN416690_c4_g1	0.000	0.000	0.000	0.000	1.839	0.000	0.000	0.000	0.358	0.000
TRINITY_DN416691_c0_g1	0.000	0.000	0.000	0.000	0.000	0.000	3.853	0.000	0.000	0.000
TRINITY_DN416694_c1_g1	0.000	0.000	1.833	0.000	0.000	0.000	0.000	0.000	0.000	0.000
TRINITY_DN416695_c0_g1	0.000	0.000	0.000	0.748	0.000	0.000	0.000	0.000	0.458	0.000
TRINITY_DN416696_c0_g1	0.000	0.000	0.000	0.000	0.000	0.000	0.000	0.000	0.000	0.000
TRINITY_DN416696_c0_g2	0.000	0.000	0.498	0.001	0.214	0.000	0.000	0.634	0.148	0.562
TRINITY_DN416696_c0_g3	0.000	0.000	0.000	0.000	3.836	0.000	0.000	0.000	0.000	0.000
TRINITY_DN416696_c0_g4	0.000	0.380	0.588	0.270	0.367	0.447	0.401	0.000	0.358	0.000
TRINITY_DN416696_c0_g5	0.000	0.000	0.000	0.000	0.000	0.000	0.000	0.000	0.000	0.000
TRINITY_DN416696_c3_g1	0.000	0.000	0.948	0.507	0.000	0.000	0.000	0.000	0.000	0.000
TRINITY_DN416697_c0_g1	0.000	0.000	0.000	0.380	0.000	2.189	0.000	1.439	0.231	0.000
TRINITY_DN416698_c2_g1	0.000	0.000	0.000	0.000	2.157	0.000	0.000	0.000	2.101	7.011
TRINITY_DN41669_c0_g1	0.000	4.613	0.743	86.113	0.000	1.141	7.834	0.000	0.241	2.572
TRINITY_DN4166_c0_g1	8.493	1.094	1.276	0.284	0.397	0.000	1.404	2.264	1.029	0.000
TRINITY_DN4166_c0_g2	0.000	2.802	0.000	0.248	0.760	0.000	0.000	0.000	0.597	0.000
TRINITY_DN416700_c0_g1	0.000	0.000	0.000	0.000	0.000	0.000	0.000	0.000	0.000	0.000
TRINITY_DN416702_c0_g1	0.000	0.000	0.000	0.000	0.000	0.000	0.000	0.000	0.000	0.000
TRINITY_DN416703_c0_g1	6.234	0.000	0.000	0.571	0.876	0.000	0.000	0.000	0.000	0.000
TRINITY_DN416703_c1_g1	0.000	0.000	1.243	0.332	0.000	0.000	0.000	0.000	0.402	0.000
TRINITY_DN416705_c0_g1	0.000	0.000	0.000	0.000	0.000	0.000	0.000	0.000	0.000	0.000
TRINITY_DN416706_c0_g1	0.000	0.000	0.000	0.000	0.165	0.000	0.801	0.000	0.000	0.000
TRINITY_DN41670_c0_g1	0.000	0.000	0.000	0.000	0.000	0.000	0.000	0.000	0.000	0.000
TRINITY_DN416711_c0_g1	0.000	0.000	0.000	0.000	0.000	3.033	0.000	0.000	0.000	0.000
TRINITY_DN416711_c1_g1	0.000	0.000	0.000	0.000	0.000	0.000	0.000	0.000	0.000	0.000
TRINITY_DN416713_c0_g1	0.000	0.000	0.000	0.000	0.000	0.000	0.000	0.000	0.000	0.000
TRINITY_DN416716_c0_g1	0.000	0.000	2.074	0.000	0.000	3.188	2.743	0.000	1.355	0.000
TRINITY_DN416716_c3_g1	7.484	0.000	0.000	0.000	0.700	0.000	0.000	0.000	0.206	0.000
TRINITY_DN416719_c1_g2	0.000	0.000	0.000	0.000	0.391	0.000	0.000	0.000	0.229	0.000
TRINITY_DN416719_c2_g1	0.000	0.000	0.000	0.000	0.000	0.000	0.000	0.000	0.000	0.000
TRINITY_DN416719_c5_g1	0.000	0.000	0.000	0.000	0.000	0.000	0.000	0.000	0.000	0.000
TRINITY_DN41671_c0_g1	0.000	0.000	0.000	0.000	0.000	0.000	0.000	0.000	0.000	0.000
TRINITY_DN41671_c0_g2	0.000	0.000	0.000	0.000	0.786	0.000	0.000	0.000	0.000	0.000
TRINITY_DN41671_c1_g1	0.000	0.000	0.000	0.000	1.425	0.000	0.000	2.620	0.000	0.000
TRINITY_DN41671_c1_g2	0.000	0.000	0.000	0.000	2.901	0.000	0.000	0.000	0.000	0.000
TRINITY_DN416720_c0_g1	0.000	0.000	1.371	0.145	0.511	0.000	0.000	0.000	0.377	0.000
TRINITY_DN416720_c0_g2	0.000	0.000	0.563	0.433	0.381	0.000	0.306	0.481	0.076	0.000
TRINITY_DN416720_c0_g3	0.000	0.517	0.335	0.461	0.568	0.254	0.227	0.539	0.423	0.000
TRINITY_DN416720_c1_g1	0.000	0.000	1.406	0.000	0.389	0.000	0.000	0.000	0.227	0.000
TRINITY_DN416720_c2_g1	0.000	0.000	0.000	0.921	0.000	0.000	0.000	0.000	0.000	0.000
TRINITY_DN416720_c2_g2	0.000	0.000	0.000	0.000	0.000	0.000	0.000	0.000	0.552	0.000
TRINITY_DN416721_c0_g1	0.000	0.000	0.000	0.485	0.494	0.000	0.000	1.221	1.170	1.640
TRINITY_DN416721_c1_g1	0.000	0.000	0.000	0.000	0.000	0.000	0.000	0.000	0.000	0.000
TRINITY_DN416722_c0_g1	0.000	3.012	1.203	0.194	1.527	0.000	0.000	0.729	0.350	0.000
TRINITY_DN416722_c0_g2	0.000	0.000	0.000	0.000	0.000	0.000	0.000	0.000	0.646	0.000
TRINITY_DN416722_c2_g1	0.000	0.000	0.000	0.391	0.000	0.000	0.312	0.245	0.236	0.000
TRINITY_DN416723_c0_g1	0.000	0.000	0.000	0.000	0.000	0.000	0.000	0.000	0.000	0.000
TRINITY_DN416724_c0_g1	0.000	2.531	2.477	0.000	0.000	0.000	0.000	1.676	0.000	0.000
TRINITY_DN416726_c0_g1	0.000	0.000	0.000	0.000	0.000	0.000	0.000	0.000	0.376	0.000
TRINITY_DN416727_c1_g1	0.000	0.000	0.216	0.000	0.446	1.214	0.000	0.000	0.198	0.000
TRINITY_DN416727_c2_g1	0.000	0.000	0.000	0.828	1.744	0.000	0.000	0.000	0.000	0.000
TRINITY_DN416727_c3_g1	0.000	0.000	0.000	0.000	0.000	0.000	0.000	0.000	0.000	0.000
TRINITY_DN416727_c4_g1	0.000	0.000	0.000	0.000	0.000	0.000	0.000	0.000	0.000	0.000
TRINITY_DN416728_c0_g1	0.000	0.000	0.000	0.000	0.000	0.000	0.000	0.000	0.000	0.000
TRINITY_DN416729_c0_g1	0.000	0.000	0.000	0.000	0.000	0.000	0.000	0.000	0.000	0.000
TRINITY_DN416729_c0_g2	0.000	0.000	0.000	0.000	0.000	0.000	0.000	0.000	0.000	0.000
TRINITY_DN416729_c0_g3	0.000	0.000	0.000	0.000	0.000	0.000	0.000	0.000	0.000	0.000
TRINITY_DN416729_c0_g5	0.000	0.000	0.000	0.000	0.000	0.000	0.000	0.000	0.000	0.000
TRINITY_DN41672_c0_g1	0.000	0.000	0.000	0.000	0.000	0.000	1.529	0.000	0.000	0.000
TRINITY_DN41672_c1_g1	0.000	0.000	0.000	0.000	0.000	0.000	0.000	0.000	0.000	0.000
TRINITY_DN41672_c3_g1	0.000	0.000	2.336	0.000	0.000	0.000	0.000	0.000	0.384	0.000
TRINITY_DN416730_c0_g1	0.000	0.000	0.000	0.000	0.000	0.000	0.000	0.000	0.000	0.000
TRINITY_DN416734_c0_g1	0.000	0.000	0.306	0.000	0.000	0.000	0.000	0.000	0.100	0.000
TRINITY_DN416734_c2_g1	0.000	0.000	0.000	0.000	0.000	0.000	0.000	3.433	0.541	0.000
TRINITY_DN416737_c0_g1	0.000	26.262	23.985	9.845	14.314	15.756	5.633	11.885	6.703	7.549
TRINITY_DN416737_c1_g1	0.000	26.256	11.827	72.276	1.386	0.000	0.000	0.000	3.966	64.867
TRINITY_DN416737_c3_g1	0.000	3.456	1.121	4.225	0.631	0.000	5.937	2.311	1.104	0.000
TRINITY_DN416738_c0_g1	0.000	0.000	0.000	0.000	0.000	0.000	0.000	0.000	0.000	0.000
TRINITY_DN41673_c0_g2	0.000	0.000	0.000	0.000	0.000	0.000	0.000	0.000	0.000	0.000
TRINITY_DN41673_c0_g3	0.000	0.000	0.000	0.000	0.000	0.000	0.000	0.000	0.000	0.000
TRINITY_DN41673_c1_g1	0.000	0.000	0.475	0.226	0.000	0.414	0.000	0.583	0.160	0.000
TRINITY_DN41673_c1_g2	0.000	0.000	4.103	0.000	0.000	0.000	0.000	0.000	0.000	0.000
TRINITY_DN41673_c1_g4	0.000	0.000	0.000	0.000	0.000	0.000	0.000	0.000	0.287	0.000
TRINITY_DN41673_c1_g5	2.357	2.417	0.000	0.430	0.880	0.000	0.000	0.879	2.155	0.000
TRINITY_DN41673_c2_g1	0.000	0.000	0.000	0.972	0.000	2.807	0.000	0.000	2.070	0.000
TRINITY_DN41673_c5_g1	0.000	0.000	0.126	0.000	0.071	0.000	0.000	0.000	0.000	0.000
TRINITY_DN416741_c0_g2	0.000	0.000	0.000	0.000	0.000	0.000	0.000	0.000	0.000	0.000
TRINITY_DN416742_c0_g2	0.000	0.000	0.000	0.000	0.194	0.534	0.000	0.000	0.114	0.000
TRINITY_DN416743_c0_g1	0.000	0.000	0.000	0.000	0.000	0.000	0.000	0.000	0.000	0.000
TRINITY_DN416744_c0_g1	0.000	0.000	0.000	0.504	0.000	0.000	0.000	0.000	0.308	0.000
TRINITY_DN416744_c1_g1	0.000	0.000	0.000	0.227	0.000	1.931	0.000	0.000	0.000	0.000
TRINITY_DN416746_c0_g2	0.000	0.906	0.596	1.278	0.656	0.000	0.000	0.000	0.386	0.000
TRINITY_DN416746_c2_g1	0.000	0.000	0.000	0.000	0.000	0.000	0.000	0.000	0.000	0.000
TRINITY_DN416747_c0_g1	0.000	0.000	0.000	0.000	0.000	0.000	0.000	0.000	0.000	0.000
TRINITY_DN416748_c0_g1	0.000	0.000	0.000	0.000	0.000	0.000	0.000	0.000	0.000	0.000
TRINITY_DN41674_c0_g2	0.000	1.523	1.364	1.154	0.000	0.439	1.549	0.000	3.328	2.797
TRINITY_DN41674_c0_g3	0.000	0.000	0.000	0.000	0.000	0.000	8.209	0.000	0.000	0.000
TRINITY_DN41674_c1_g1	0.000	0.000	0.000	0.000	0.000	0.000	0.000	0.000	0.000	0.000
TRINITY_DN416750_c0_g1	0.000	0.000	0.000	0.000	0.000	0.000	0.000	0.000	0.000	0.000
TRINITY_DN416750_c1_g1	0.000	0.000	1.517	0.000	0.000	0.000	0.000	3.156	0.485	0.000
TRINITY_DN416751_c0_g1	0.000	0.000	0.000	0.000	0.373	0.000	0.000	0.000	1.313	0.000
TRINITY_DN416753_c0_g1	0.000	0.000	0.000	0.000	0.000	0.000	0.000	0.000	0.000	0.000
TRINITY_DN416755_c0_g1	0.000	0.000	0.000	1.534	0.000	0.000	0.000	0.000	0.000	0.000
TRINITY_DN416755_c1_g1	0.000	0.000	0.000	0.398	0.000	0.000	0.000	0.000	0.485	0.000
TRINITY_DN416756_c0_g1	0.000	0.000	0.000	0.000	0.000	0.000	0.000	0.000	0.000	0.000
TRINITY_DN416756_c1_g1	0.000	0.000	6.446	0.000	0.000	0.000	0.000	0.000	0.000	0.000
TRINITY_DN416758_c0_g1	0.000	0.000	0.000	0.836	0.000	0.000	0.000	0.000	0.000	0.000
TRINITY_DN416758_c1_g1	0.000	2.544	0.000	0.000	0.000	0.000	0.000	0.000	0.000	0.000
TRINITY_DN416759_c1_g1	0.000	0.000	1.012	2.159	0.000	0.000	0.000	0.000	0.000	0.000
TRINITY_DN41675_c0_g1	0.000	0.610	0.000	0.000	0.894	0.604	0.000	0.830	0.529	0.000
TRINITY_DN41675_c0_g2	0.000	1.370	0.000	0.081	0.000	0.000	0.402	0.000	0.200	0.000
TRINITY_DN41675_c0_g3	0.000	0.000	0.000	1.798	0.626	0.000	0.000	0.000	0.731	6.113
TRINITY_DN41675_c1_g1	0.000	0.000	0.000	0.207	0.211	1.127	1.021	0.000	0.450	0.000
TRINITY_DN41675_c1_g2	0.000	0.000	0.502	0.092	0.000	0.255	0.000	0.353	0.290	0.000
TRINITY_DN41675_c1_g3	0.000	0.000	0.751	0.000	0.418	0.000	0.000	0.000	0.279	1.388
TRINITY_DN41675_c3_g1	0.000	0.000	0.000	0.000	0.000	0.000	0.000	0.000	0.000	0.000
TRINITY_DN41675_c4_g1	1.344	0.000	0.221	0.000	0.125	0.000	0.299	0.236	0.259	0.627
TRINITY_DN41675_c5_g1	0.000	1.340	1.319	0.237	0.727	0.000	0.000	0.000	0.194	0.000
TRINITY_DN41675_c5_g2	0.000	0.000	0.000	0.124	0.000	0.692	0.000	0.473	0.000	0.000
TRINITY_DN41675_c6_g1	2.390	1.839	1.402	0.545	0.896	1.517	0.000	2.100	1.654	1.115
TRINITY_DN41675_c7_g1	0.000	0.000	0.000	0.435	0.000	0.000	0.000	0.000	0.257	0.000
TRINITY_DN41675_c9_g1	0.000	0.000	0.000	0.474	0.000	0.000	0.000	0.000	0.000	0.000
TRINITY_DN416761_c0_g1	0.000	0.000	0.000	0.000	0.000	0.000	0.000	0.000	0.000	0.000
TRINITY_DN416762_c0_g1	0.000	2.472	1.699	0.000	0.911	0.000	0.000	0.000	0.000	0.000
TRINITY_DN416763_c0_g1	0.000	0.000	0.000	0.000	0.000	0.000	0.000	0.000	0.194	0.000
TRINITY_DN416764_c5_g1	0.000	0.000	0.000	0.000	0.000	1.444	0.000	0.000	0.153	0.000
TRINITY_DN416767_c0_g1	0.000	0.000	0.000	0.000	0.000	0.000	0.000	0.000	0.000	0.000
TRINITY_DN416768_c0_g1	0.000	0.000	0.000	0.000	0.779	0.000	0.000	0.000	0.000	0.000
TRINITY_DN41676_c0_g1	0.000	0.000	0.000	0.000	0.000	0.000	0.000	0.000	0.000	0.000
TRINITY_DN41676_c1_g1	0.000	1.311	0.000	0.309	0.302	0.000	0.000	0.000	0.534	5.380
TRINITY_DN41676_c1_g2	0.000	0.000	0.000	0.000	0.401	0.000	0.000	1.462	0.469	0.000
TRINITY_DN41676_c3_g1	0.000	0.000	0.000	0.000	0.000	0.000	0.000	0.000	0.000	0.000
TRINITY_DN416770_c0_g1	0.000	0.000	0.000	0.000	0.000	0.000	0.000	0.000	0.000	0.000
TRINITY_DN416770_c0_g2	0.000	0.000	0.000	0.000	0.000	0.133	0.000	0.000	0.000	0.000
TRINITY_DN416771_c1_g1	0.000	0.000	0.000	0.000	0.000	0.000	0.000	0.000	0.000	0.000
TRINITY_DN416773_c0_g1	0.000	0.000	0.000	0.000	0.000	0.000	0.000	0.000	0.000	0.000
TRINITY_DN416773_c1_g1	0.000	0.000	0.000	0.000	0.000	0.000	0.000	0.000	0.000	0.000
TRINITY_DN416773_c2_g1	0.000	0.000	0.000	0.000	0.000	0.000	0.000	0.000	0.000	0.000
TRINITY_DN416774_c0_g1	0.000	0.000	0.000	0.000	0.000	0.000	0.000	0.000	0.000	0.000
TRINITY_DN416775_c1_g1	0.000	0.000	0.000	0.000	0.000	0.000	0.000	0.000	1.451	0.000
TRINITY_DN416775_c2_g1	0.000	0.000	0.000	0.000	0.859	0.000	0.000	0.000	0.000	0.000
TRINITY_DN416776_c1_g1	0.000	0.000	1.055	0.566	0.000	0.000	0.000	0.000	0.000	0.000
TRINITY_DN416779_c0_g1	0.000	1.100	1.440	0.000	0.000	0.000	0.000	0.000	0.700	0.000
TRINITY_DN416779_c0_g2	0.000	0.000	0.000	0.000	0.000	0.000	0.000	0.000	0.000	0.000
TRINITY_DN416779_c0_g3	0.000	0.000	0.000	0.000	0.000	0.000	0.000	2.218	0.000	0.000
TRINITY_DN416779_c0_g4	0.000	0.000	0.000	0.405	0.000	0.000	0.000	0.000	0.000	0.000
TRINITY_DN41677_c0_g1	0.000	0.000	0.000	0.000	2.129	0.000	0.000	2.564	0.408	0.000
TRINITY_DN416781_c0_g1	0.000	0.000	0.000	0.754	0.000	0.000	0.000	0.000	0.000	0.000
TRINITY_DN416781_c1_g1	0.000	2.654	2.438	0.000	0.686	0.000	0.000	0.000	0.000	0.000
TRINITY_DN416782_c0_g1	0.000	0.000	0.000	0.000	0.000	0.000	0.000	0.000	0.000	0.000
TRINITY_DN416782_c2_g1	0.000	0.000	4.433	0.000	0.837	0.000	0.000	0.000	0.000	0.000
TRINITY_DN416783_c0_g1	0.000	0.000	0.000	0.000	0.000	0.000	0.000	0.000	0.000	0.000
TRINITY_DN416784_c0_g1	0.000	0.000	0.881	0.000	0.000	0.000	0.000	0.000	0.000	0.000
TRINITY_DN416784_c2_g1	0.000	0.000	0.000	0.000	0.000	0.000	0.000	0.000	0.000	0.000
TRINITY_DN416787_c0_g1	0.000	0.873	0.000	0.000	0.000	0.000	0.000	0.000	0.186	0.000
TRINITY_DN416787_c1_g1	0.000	0.000	1.548	0.413	1.288	0.000	0.000	0.000	0.000	0.000
TRINITY_DN416788_c0_g1	0.000	0.271	0.000	0.058	0.318	0.267	0.000	0.377	0.237	0.000
TRINITY_DN416788_c1_g1	0.000	0.000	0.000	0.000	0.644	0.000	0.000	0.000	0.377	0.000
TRINITY_DN416789_c0_g1	0.000	0.000	2.083	0.000	0.000	0.000	1.380	0.000	0.000	0.000
TRINITY_DN416789_c1_g1	0.000	0.000	0.000	0.000	1.323	0.000	0.000	0.000	0.000	0.000
TRINITY_DN41678_c0_g1	0.000	0.000	3.428	0.616	1.932	0.000	0.000	0.000	1.247	0.000
TRINITY_DN416791_c0_g1	0.000	0.000	0.000	0.000	0.000	0.000	0.000	0.000	0.000	0.000
TRINITY_DN416791_c1_g1	0.000	0.000	0.000	0.000	0.000	0.000	0.000	0.000	0.000	0.000
TRINITY_DN416791_c2_g1	0.000	0.000	0.000	0.000	0.000	0.000	0.000	0.000	0.000	0.000
TRINITY_DN416791_c3_g1	0.000	0.000	0.000	0.000	0.000	0.000	0.000	0.000	0.701	5.871
TRINITY_DN416792_c0_g2	0.000	0.000	0.000	0.000	0.000	0.000	0.000	0.000	0.000	0.000
TRINITY_DN416794_c0_g1	0.000	0.000	0.000	0.213	0.000	0.000	0.000	0.799	0.128	0.000
TRINITY_DN416795_c0_g1	0.000	0.000	0.000	0.000	0.779	2.134	3.643	0.000	0.908	0.000
TRINITY_DN416795_c1_g1	0.000	0.000	0.000	0.000	0.000	0.000	0.000	0.000	0.000	0.000
TRINITY_DN416798_c0_g1	0.000	0.000	0.000	0.279	0.315	0.000	0.000	0.000	0.066	0.000
TRINITY_DN416798_c1_g1	0.000	0.000	0.000	0.000	0.000	0.000	0.000	0.000	0.000	0.000
TRINITY_DN416798_c1_g2	0.000	0.000	0.000	0.000	0.000	0.000	0.000	0.000	0.000	0.000
TRINITY_DN416798_c3_g1	0.000	0.000	0.000	0.000	0.000	0.000	0.000	0.000	0.000	0.000
TRINITY_DN416798_c4_g1	0.000	0.000	0.000	0.000	0.000	0.000	0.000	0.000	0.000	0.000
TRINITY_DN416799_c0_g1	0.000	0.885	0.000	0.157	0.000	0.000	0.000	0.000	0.284	0.000
TRINITY_DN41679_c0_g1	0.000	0.000	0.000	0.000	0.000	0.000	0.000	0.000	0.000	0.000
TRINITY_DN4167_c0_g2	0.000	0.000	1.459	0.957	2.151	3.235	1.889	3.210	1.537	2.099
TRINITY_DN4167_c0_g5	0.000	0.000	1.697	0.000	0.234	0.000	0.000	0.000	0.138	0.000
TRINITY_DN4167_c11_g1	0.000	0.000	0.000	0.000	0.000	0.000	0.000	0.000	0.000	0.000
TRINITY_DN4167_c14_g1	0.000	0.000	0.000	0.324	0.000	0.000	0.000	0.000	0.000	0.000
TRINITY_DN4167_c1_g1	0.000	3.381	4.796	3.256	6.492	4.420	6.569	5.944	6.069	1.887
TRINITY_DN4167_c2_g1	0.642	0.000	0.889	0.000	0.000	0.869	0.851	1.353	0.000	1.198
TRINITY_DN4167_c3_g1	0.000	0.000	13.346	1.222	9.466	7.309	0.000	3.694	7.852	26.310
TRINITY_DN4167_c4_g1	0.000	9.774	0.000	0.000	0.000	3.816	0.000	0.000	1.887	0.000
TRINITY_DN4167_c9_g1	0.000	2.415	0.899	0.981	1.755	0.684	0.606	1.402	1.856	0.000
TRINITY_DN416801_c0_g1	0.000	0.000	0.000	0.349	0.000	0.000	0.000	0.000	0.211	0.000
TRINITY_DN416801_c0_g2	0.000	0.000	0.000	0.000	0.000	0.000	0.000	0.000	0.055	0.000
TRINITY_DN416801_c3_g1	0.000	0.000	0.000	0.808	0.000	0.000	0.000	0.000	0.000	0.000
TRINITY_DN416802_c0_g1	0.000	0.000	0.000	0.000	0.000	0.000	0.000	0.000	0.000	0.000
TRINITY_DN416802_c0_g2	0.000	1.723	0.000	0.000	0.000	2.600	0.000	0.000	0.000	0.000
TRINITY_DN416802_c0_g3	0.000	0.000	0.000	0.000	0.000	0.000	0.000	1.952	0.000	0.000
TRINITY_DN416802_c0_g5	0.000	0.000	0.590	0.000	0.000	0.000	0.000	0.000	0.000	0.000
TRINITY_DN416802_c0_g6	0.000	0.000	0.000	0.000	0.000	0.000	0.000	0.000	0.000	0.000
TRINITY_DN416802_c1_g1	0.000	0.000	0.000	0.000	0.000	0.000	0.000	0.000	0.000	0.000
TRINITY_DN416802_c3_g1	0.000	0.000	0.000	0.000	0.554	0.000	0.000	0.000	0.648	0.000
TRINITY_DN416805_c0_g1	0.000	0.000	0.000	0.000	0.000	0.000	0.000	0.000	0.000	0.000
TRINITY_DN416805_c1_g1	0.000	0.000	0.000	0.000	0.000	0.000	0.000	0.000	0.000	0.000
TRINITY_DN416809_c0_g1	0.000	0.000	0.326	0.000	0.000	0.000	0.000	0.000	0.000	0.000
TRINITY_DN41680_c0_g1	0.000	11.081	9.924	8.225	15.480	17.576	21.267	20.457	29.353	15.708
TRINITY_DN41680_c0_g2	2.073	3.274	1.250	1.029	2.263	1.621	4.298	1.600	3.079	0.000
TRINITY_DN416810_c0_g1	0.000	0.000	0.000	0.000	0.000	0.000	0.000	0.000	0.000	0.000
TRINITY_DN416811_c0_g1	0.000	0.000	0.000	0.000	0.000	0.000	0.000	0.000	0.000	0.000
TRINITY_DN416812_c0_g1	0.000	0.000	0.000	0.000	0.171	0.000	0.000	0.000	0.000	0.000
TRINITY_DN416812_c0_g2	0.000	0.000	0.000	0.000	0.000	0.000	0.000	0.000	0.000	0.000
TRINITY_DN416812_c1_g1	4.152	0.000	0.000	0.283	0.000	0.524	0.000	0.000	0.115	0.000
TRINITY_DN416812_c2_g1	0.000	0.000	0.000	0.000	0.000	0.000	0.000	0.000	0.000	0.000
TRINITY_DN416812_c3_g1	0.000	0.000	0.000	0.000	0.489	0.000	0.000	0.000	0.193	0.000
TRINITY_DN416815_c0_g1	0.000	0.000	0.000	41.553	0.000	4.385	0.000	9.699	1.435	0.000
TRINITY_DN416815_c4_g1	0.000	2.240	0.000	0.000	0.000	2.243	0.000	0.000	0.000	0.000
TRINITY_DN416819_c0_g1	0.000	0.000	0.000	0.000	0.446	0.000	0.000	0.000	0.000	0.000
TRINITY_DN416819_c1_g1	0.000	0.000	0.000	0.000	0.000	0.000	0.000	0.000	0.000	0.000
TRINITY_DN41681_c0_g1	0.000	0.000	0.000	1.344	0.000	0.000	2.215	0.000	0.000	0.000
TRINITY_DN416821_c0_g1	0.000	0.000	0.000	0.000	0.000	0.000	0.000	0.000	0.000	0.000
TRINITY_DN416822_c0_g1	0.000	0.000	0.000	0.000	4.672	0.000	0.000	0.000	0.000	0.000
TRINITY_DN416824_c0_g1	0.000	0.000	0.000	0.000	0.000	0.000	0.000	0.000	0.000	0.000
TRINITY_DN416824_c1_g1	0.000	0.000	0.000	0.000	0.000	0.000	0.000	0.000	0.000	0.000
TRINITY_DN416826_c0_g1	0.000	0.000	0.000	0.000	0.757	0.415	0.000	0.000	0.000	0.000
TRINITY_DN416828_c0_g1	0.000	0.000	0.000	0.000	0.000	0.000	0.000	0.000	0.000	0.000
TRINITY_DN416828_c0_g2	0.000	0.000	0.000	0.000	0.000	0.000	0.000	0.000	0.000	0.000
TRINITY_DN416828_c1_g1	0.000	0.000	0.000	0.000	0.000	0.000	0.000	0.000	0.000	0.000
TRINITY_DN41682_c0_g1	0.000	0.000	0.000	0.000	0.000	0.000	0.000	0.000	0.000	0.000
TRINITY_DN41682_c2_g1	0.000	0.000	0.000	0.949	0.990	0.000	0.000	1.816	0.589	0.000
TRINITY_DN41682_c3_g2	0.000	0.000	0.000	0.000	0.000	0.000	0.000	2.156	0.000	0.000
TRINITY_DN416830_c0_g1	0.000	0.000	0.000	0.670	0.000	0.000	0.000	0.000	0.821	0.000
TRINITY_DN416833_c0_g1	0.000	0.000	0.000	0.000	0.815	0.000	0.000	0.000	0.000	0.000
TRINITY_DN416836_c0_g1	0.000	0.000	0.000	0.483	0.000	0.000	0.000	0.000	0.000	4.944
TRINITY_DN416836_c1_g1	0.000	0.000	0.000	0.000	0.000	0.000	0.000	0.000	0.000	0.000
TRINITY_DN416838_c0_g1	0.000	0.000	0.426	0.000	0.235	0.000	0.000	0.000	0.000	0.000
TRINITY_DN416839_c0_g1	0.000	0.000	0.000	0.000	0.000	0.000	0.000	0.000	0.000	0.000
TRINITY_DN41683_c0_g1	0.000	1.433	0.466	0.085	0.523	0.000	0.000	0.328	0.259	0.000
TRINITY_DN41683_c0_g2	0.000	0.000	0.000	0.097	0.199	0.000	0.000	1.121	0.000	0.000
TRINITY_DN416840_c0_g1	0.000	0.000	0.000	0.714	0.747	0.000	0.000	0.000	0.437	0.000
TRINITY_DN416841_c0_g1	0.000	0.000	0.000	0.000	0.000	0.000	0.000	0.000	0.000	0.000
TRINITY_DN416841_c0_g2	0.000	1.914	0.000	0.000	0.000	0.000	0.000	0.000	0.000	0.000
TRINITY_DN416842_c0_g1	0.000	0.000	0.000	0.000	0.000	0.000	0.000	0.000	0.000	0.000
TRINITY_DN416844_c0_g1	0.000	0.000	0.271	0.000	0.151	0.827	0.000	0.000	0.000	0.000
TRINITY_DN416845_c0_g1	0.000	0.000	0.000	0.000	0.000	0.000	0.000	0.000	0.000	0.000
TRINITY_DN416845_c1_g1	0.000	0.000	0.000	0.000	0.000	0.000	0.000	0.000	0.000	0.000
TRINITY_DN416847_c0_g2	0.000	0.000	0.000	0.000	0.000	0.000	0.000	0.000	0.000	0.000
TRINITY_DN416848_c0_g1	0.000	0.000	2.023	0.000	0.000	0.000	0.000	0.000	0.000	0.000
TRINITY_DN416848_c1_g1	0.000	0.000	0.000	0.000	0.000	0.000	0.000	0.000	0.000	0.000
TRINITY_DN41684_c0_g1	0.000	1.705	0.000	0.000	0.000	0.000	0.000	0.000	1.271	0.000
TRINITY_DN41684_c0_g2	0.000	0.000	0.000	0.000	0.000	1.846	0.000	0.000	0.000	0.000
TRINITY_DN416850_c0_g1	0.000	1.072	0.233	0.000	0.260	0.000	0.000	0.000	0.000	0.000
TRINITY_DN416850_c1_g1	0.000	1.071	0.703	2.248	0.389	0.000	0.000	1.417	0.000	0.000
TRINITY_DN416852_c0_g1	0.000	0.000	0.000	0.000	0.000	0.000	0.000	0.000	0.000	0.000
TRINITY_DN416854_c0_g1	0.000	0.000	0.000	0.000	0.000	0.000	0.000	0.000	0.420	0.000
TRINITY_DN416854_c1_g1	0.000	0.000	0.000	0.000	0.000	0.000	0.000	0.000	0.000	0.000
TRINITY_DN416856_c1_g1	0.000	0.000	0.000	0.000	0.000	0.000	0.000	1.761	0.000	0.000
TRINITY_DN416857_c0_g1	0.000	0.000	0.000	0.207	0.000	1.171	0.000	0.779	0.624	0.000
TRINITY_DN416859_c0_g1	0.000	0.000	0.000	0.000	0.000	0.000	0.000	0.000	0.320	5.358
TRINITY_DN41685_c0_g1	0.000	0.000	0.000	0.000	0.000	0.000	0.000	0.000	0.000	0.000
TRINITY_DN41685_c1_g1	0.000	0.000	0.000	0.294	1.285	0.000	0.000	0.000	0.000	0.000
TRINITY_DN416860_c0_g1	0.000	0.000	0.000	0.409	0.424	0.000	2.020	0.000	0.249	0.000
TRINITY_DN416862_c0_g1	0.000	0.000	0.000	0.000	0.000	0.000	0.000	0.000	0.154	0.000
TRINITY_DN416864_c0_g1	0.000	0.000	0.000	0.000	0.000	0.000	0.000	0.000	0.000	0.000
TRINITY_DN416865_c1_g1	0.000	0.000	0.000	0.474	0.000	0.000	0.000	0.000	0.000	0.000
TRINITY_DN416866_c0_g1	0.000	0.000	0.000	0.000	0.000	0.000	0.000	0.000	0.000	0.000
TRINITY_DN416867_c0_g1	0.000	0.000	0.000	0.000	0.000	0.000	0.000	0.000	0.000	0.000
TRINITY_DN416867_c1_g1	0.000	0.000	0.000	0.000	0.000	0.000	0.000	0.000	0.000	0.000
TRINITY_DN416869_c0_g1	0.000	0.000	0.000	0.767	0.808	0.000	0.000	0.000	0.469	0.000
TRINITY_DN41686_c0_g1	0.000	0.000	0.000	0.000	0.216	0.172	0.000	0.000	0.000	0.000
TRINITY_DN41686_c1_g1	0.000	0.000	0.000	0.000	0.000	0.000	0.000	0.000	0.000	0.000
TRINITY_DN416870_c0_g1	0.000	0.000	0.000	0.000	0.000	1.662	0.000	0.000	0.000	0.000
TRINITY_DN416874_c0_g1	0.000	0.000	0.000	0.382	0.000	0.000	0.000	0.000	0.558	0.000
TRINITY_DN416874_c1_g1	0.000	0.000	0.000	0.311	0.000	0.000	0.000	0.886	0.000	0.000
TRINITY_DN416875_c0_g1	0.000	0.000	0.000	0.000	0.000	0.000	0.000	0.000	0.000	0.000
TRINITY_DN416876_c0_g1	0.000	0.000	0.000	0.000	0.000	0.000	0.000	0.000	0.000	0.000
TRINITY_DN416877_c0_g1	0.000	0.000	0.000	0.000	0.000	0.000	0.000	0.000	0.000	0.000
TRINITY_DN416878_c0_g1	0.000	0.000	0.221	0.107	0.438	0.000	0.000	0.409	0.065	0.000
TRINITY_DN416879_c1_g1	0.000	0.000	0.000	0.000	0.000	0.000	0.000	0.000	0.000	0.000
TRINITY_DN416879_c2_g1	0.000	0.000	0.000	0.000	0.000	0.000	0.000	0.000	0.000	0.000
TRINITY_DN41687_c0_g1	0.000	0.000	0.000	0.000	0.000	0.000	0.000	0.000	0.000	0.000
TRINITY_DN41687_c1_g1	0.000	0.000	0.000	0.000	0.000	0.000	0.000	0.000	0.379	0.000
TRINITY_DN416880_c0_g1	0.000	0.000	0.000	0.000	0.000	0.000	0.000	0.000	0.000	0.000
TRINITY_DN416880_c1_g1	0.000	0.000	0.000	0.000	0.000	0.000	0.000	0.000	0.000	0.000
TRINITY_DN416881_c0_g1	0.000	0.000	0.000	0.000	1.759	0.000	0.000	0.000	0.000	0.000
TRINITY_DN416883_c0_g1	4.972	0.000	0.000	0.000	0.468	0.000	0.000	0.000	0.413	0.000
TRINITY_DN416884_c0_g1	0.000	0.508	0.550	0.362	0.062	0.000	0.000	0.235	0.000	1.249
TRINITY_DN416886_c1_g1	0.000	0.000	0.000	0.000	0.000	0.000	0.000	0.000	0.000	0.000
TRINITY_DN416889_c0_g1	0.000	0.000	0.000	0.000	0.000	0.000	0.000	0.000	0.000	0.000
TRINITY_DN41688_c0_g1	0.000	0.000	0.000	0.000	0.000	1.094	0.000	0.000	0.000	0.000
TRINITY_DN41688_c1_g1	0.000	0.000	0.000	0.000	1.441	0.000	0.000	0.000	0.000	0.000
TRINITY_DN416890_c0_g1	0.000	0.000	1.823	0.000	0.000	0.000	0.000	0.000	0.000	0.000
TRINITY_DN416890_c0_g2	0.000	0.000	0.000	0.357	0.000	0.000	0.000	0.000	0.000	0.000
TRINITY_DN416890_c0_g4	0.000	0.000	0.000	0.000	0.000	0.000	0.000	0.000	0.000	0.000
TRINITY_DN416890_c0_g5	0.000	0.000	1.758	0.000	0.000	0.000	0.000	0.000	0.000	0.000
TRINITY_DN416890_c1_g1	0.000	0.000	0.000	0.000	0.000	0.000	0.000	0.000	0.000	0.000
TRINITY_DN416891_c0_g1	0.000	0.000	0.000	0.000	0.000	0.000	0.000	0.000	0.000	0.000
TRINITY_DN416892_c0_g1	0.000	0.000	0.000	0.000	0.000	0.000	0.000	0.000	0.000	0.000
TRINITY_DN416893_c0_g1	0.000	0.000	0.000	0.000	0.000	0.000	0.000	0.000	0.263	0.000
TRINITY_DN416894_c0_g1	0.000	1.971	0.000	1.373	0.719	2.038	0.000	0.000	0.000	0.000
TRINITY_DN416894_c1_g1	0.000	3.759	1.152	0.656	2.827	0.000	0.000	0.000	1.516	46.516
TRINITY_DN416894_c2_g1	12.186	0.000	0.000	0.000	1.122	0.000	0.000	2.055	0.000	0.000
TRINITY_DN416895_c0_g1	0.000	0.000	0.000	0.000	0.000	0.000	0.000	0.000	0.000	0.000
TRINITY_DN416896_c0_g1	0.000	0.000	0.000	0.888	0.000	0.000	0.000	0.000	0.000	0.000
TRINITY_DN41689_c0_g2	0.000	0.000	0.000	0.000	0.000	0.000	0.000	0.000	0.277	0.000
TRINITY_DN4168_c0_g1	0.000	0.898	2.337	0.638	1.627	2.237	3.154	1.205	4.428	0.000
TRINITY_DN4168_c0_g2	0.000	0.000	1.219	0.000	0.000	0.000	0.000	0.000	0.557	0.000
TRINITY_DN4168_c0_g3	0.000	0.000	0.017	0.000	0.000	0.000	0.000	0.000	0.000	6.446
TRINITY_DN4168_c1_g1	0.000	2.513	1.305	0.158	0.373	0.000	0.000	1.177	0.076	0.000
TRINITY_DN4168_c1_g2	18.854	0.000	0.000	1.013	0.854	0.000	0.000	0.000	0.541	8.249
TRINITY_DN4168_c2_g1	0.000	0.000	0.000	0.000	0.000	1.223	0.000	3.220	0.000	0.000
TRINITY_DN4168_c3_g1	0.000	0.000	0.000	0.195	0.199	0.000	0.000	0.000	0.000	0.000
TRINITY_DN4168_c3_g2	0.000	0.000	0.000	1.319	0.691	0.000	0.000	0.000	0.405	0.000
TRINITY_DN4168_c3_g3	0.000	1.515	0.000	0.000	0.000	0.000	0.000	0.000	0.000	0.000
TRINITY_DN4168_c4_g1	0.000	0.000	0.000	0.000	0.000	0.000	0.000	0.000	0.000	0.000
TRINITY_DN4168_c5_g1	0.000	0.000	1.668	0.000	0.000	0.000	0.000	0.000	0.000	0.000
TRINITY_DN416900_c0_g1	0.000	0.000	0.000	0.000	0.000	0.000	0.000	0.000	0.532	0.000
TRINITY_DN416905_c0_g1	0.000	8.623	1.120	0.603	0.000	0.000	2.966	0.000	0.406	0.000
TRINITY_DN416905_c1_g1	0.000	0.000	0.000	0.000	0.116	0.949	0.000	0.434	0.069	0.000
TRINITY_DN416906_c0_g1	0.000	0.000	0.000	0.000	0.000	0.000	0.000	0.000	0.000	0.000
TRINITY_DN416907_c0_g1	0.000	1.024	0.000	0.000	0.000	3.127	0.000	0.000	0.218	0.000
TRINITY_DN416907_c1_g1	0.000	0.000	1.713	0.000	0.190	0.000	0.000	0.700	0.112	0.000
TRINITY_DN416907_c3_g1	0.000	3.945	1.071	1.275	0.400	0.000	0.000	0.000	0.662	0.000
TRINITY_DN416907_c4_g1	0.000	0.000	0.000	2.263	0.000	0.000	0.000	0.000	0.462	0.000
TRINITY_DN416907_c5_g1	0.000	0.000	0.000	0.000	0.000	1.562	0.000	0.000	0.000	0.000
TRINITY_DN416907_c6_g1	0.000	0.000	0.000	0.000	0.136	0.000	1.318	0.000	0.081	0.000
TRINITY_DN416907_c7_g1	0.000	0.000	0.000	0.102	0.000	0.000	0.000	0.000	0.124	0.000
TRINITY_DN416908_c0_g2	0.000	0.000	0.000	0.000	0.000	0.000	0.000	0.000	0.000	0.000
TRINITY_DN41690_c0_g1	0.000	0.000	0.000	0.000	0.000	0.000	0.000	0.000	0.000	0.000
TRINITY_DN41690_c0_g2	0.000	0.000	0.000	0.986	1.009	0.700	1.219	0.000	1.607	0.000
TRINITY_DN416913_c0_g1	0.000	0.000	0.000	0.000	0.000	0.000	0.000	0.000	0.000	0.000
TRINITY_DN416914_c0_g1	0.000	1.304	0.000	0.000	0.000	0.000	0.000	0.864	0.278	0.000
TRINITY_DN416915_c0_g1	0.000	0.000	0.000	0.180	0.000	0.000	0.000	0.000	0.000	0.000
TRINITY_DN416916_c0_g1	0.000	0.000	0.668	0.120	0.114	0.000	0.000	0.284	0.309	0.000
TRINITY_DN416916_c1_g1	0.000	0.000	0.303	0.330	0.168	0.000	0.000	0.000	0.299	0.000
TRINITY_DN416919_c0_g1	0.000	0.000	0.000	0.292	0.149	0.000	0.000	0.000	0.352	0.000
TRINITY_DN41691_c0_g1	0.000	0.000	1.427	0.000	0.000	1.094	0.000	0.000	0.518	0.000
TRINITY_DN41691_c0_g2	0.000	0.000	0.673	0.000	0.000	0.000	0.000	0.000	0.110	0.000
TRINITY_DN416920_c0_g1	0.000	0.527	0.000	0.372	0.662	0.000	0.000	0.000	0.195	0.000
TRINITY_DN416922_c0_g1	0.000	0.000	0.000	0.000	0.000	0.000	0.000	0.000	0.000	0.000
TRINITY_DN416924_c0_g1	0.000	0.000	2.810	0.000	0.000	0.000	0.000	0.000	0.000	0.000
TRINITY_DN416926_c0_g1	0.000	0.000	1.655	0.000	0.000	0.000	0.000	0.000	0.000	0.000
TRINITY_DN416927_c2_g1	0.000	0.000	6.371	0.000	0.000	0.000	0.000	0.000	0.000	0.000
TRINITY_DN416927_c3_g1	0.000	0.000	0.000	0.741	0.779	0.000	0.000	0.000	0.000	0.000
TRINITY_DN416927_c4_g1	0.000	0.000	0.000	0.000	0.000	0.000	0.000	0.000	0.000	0.000
TRINITY_DN416928_c0_g1	0.000	0.000	0.000	0.000	0.000	0.000	0.000	0.000	0.000	0.000
TRINITY_DN416929_c0_g1	0.000	0.000	0.000	0.000	0.000	0.000	0.000	0.000	0.346	0.000
TRINITY_DN41692_c0_g1	0.000	0.000	0.000	0.605	0.492	0.000	1.605	0.000	0.000	0.000
TRINITY_DN41692_c2_g1	0.000	0.000	0.000	1.535	0.000	0.000	0.000	0.000	0.000	0.000
TRINITY_DN41692_c4_g1	0.000	0.000	0.000	0.000	0.000	0.000	0.000	0.000	0.567	0.000
TRINITY_DN41692_c5_g1	0.000	0.000	0.000	0.000	0.000	0.000	0.000	0.000	0.000	0.000
TRINITY_DN416930_c0_g1	0.000	0.000	0.000	0.000	0.000	0.000	0.000	0.000	0.000	0.000
TRINITY_DN416932_c0_g1	0.000	0.000	0.000	0.000	0.000	0.000	0.000	0.000	0.000	0.000
TRINITY_DN416933_c0_g1	0.000	0.000	0.000	0.000	0.000	0.000	0.000	0.000	0.000	0.000
TRINITY_DN416933_c1_g1	0.000	0.000	0.000	0.988	0.000	0.000	0.000	0.000	0.000	0.000
TRINITY_DN416933_c2_g1	0.000	0.000	2.184	0.388	0.000	0.000	0.000	0.000	0.000	0.000
TRINITY_DN416935_c0_g1	0.000	0.000	0.000	0.000	0.000	0.991	0.000	0.000	0.000	0.000
TRINITY_DN416936_c0_g1	0.000	0.000	0.000	0.000	0.919	0.000	0.000	0.000	0.000	0.000
TRINITY_DN416936_c1_g1	0.000	0.000	0.000	0.000	0.000	0.000	0.000	0.000	0.000	0.000
TRINITY_DN416938_c0_g1	0.000	0.000	0.000	0.000	0.000	0.000	0.000	0.000	0.000	0.000
TRINITY_DN416939_c0_g1	0.000	0.000	0.000	0.000	0.981	0.000	0.000	0.000	0.000	0.000
TRINITY_DN41693_c0_g1	0.000	0.000	0.917	0.000	0.000	0.000	0.000	0.000	0.000	0.000
TRINITY_DN416940_c0_g1	0.000	0.000	0.000	0.000	0.000	0.000	0.000	0.000	0.000	0.000
TRINITY_DN416940_c0_g2	0.000	0.000	0.000	0.000	0.000	0.000	0.000	0.000	0.000	0.000
TRINITY_DN416940_c1_g1	0.000	0.000	0.000	0.000	0.933	0.000	0.000	0.000	0.000	0.000
TRINITY_DN416940_c3_g1	0.000	0.000	0.000	0.000	0.589	0.000	0.000	0.000	0.347	0.000
TRINITY_DN416941_c0_g1	0.000	0.000	0.000	0.000	0.887	0.000	2.110	1.619	0.260	0.000
TRINITY_DN416941_c1_g1	0.000	0.000	0.000	0.000	0.000	0.000	0.000	0.000	0.000	0.000
TRINITY_DN416943_c0_g1	0.000	0.000	0.000	0.671	0.000	0.000	0.000	1.259	0.203	0.000
TRINITY_DN416944_c0_g1	0.000	0.000	0.000	0.000	0.000	0.000	0.000	0.000	0.924	0.000
TRINITY_DN416947_c0_g1	0.000	0.000	0.000	0.000	0.000	0.000	0.000	0.000	0.248	0.000
TRINITY_DN41694_c0_g1	0.000	0.000	0.000	2.585	0.902	1.251	2.131	0.000	2.910	0.000
TRINITY_DN41694_c1_g1	0.000	0.000	0.000	0.000	0.000	0.000	0.000	0.000	0.000	0.000
TRINITY_DN416951_c0_g1	0.000	1.495	0.000	1.583	1.295	0.000	0.000	0.000	0.318	0.000
TRINITY_DN416951_c0_g2	0.000	0.000	0.000	0.562	0.000	1.615	0.000	0.000	0.343	0.000
TRINITY_DN416951_c0_g4	0.000	1.142	0.407	0.879	0.413	0.621	0.000	0.000	1.279	0.000
TRINITY_DN416951_c0_g6	0.000	0.000	0.000	0.000	0.000	0.000	0.000	0.000	0.396	0.000
TRINITY_DN416952_c0_g1	0.000	0.000	0.000	0.000	0.357	0.000	0.000	0.000	0.000	0.000
TRINITY_DN416953_c0_g1	0.000	0.000	0.673	0.000	0.000	0.000	0.000	0.000	0.000	0.000
TRINITY_DN416954_c1_g1	0.000	0.000	0.000	0.000	0.000	0.000	0.000	0.000	0.000	0.000
TRINITY_DN416955_c0_g1	0.000	0.000	0.000	0.675	0.000	0.000	0.000	0.000	0.000	0.000
TRINITY_DN416956_c1_g1	0.000	7.301	0.000	0.000	0.000	0.000	0.000	0.000	0.000	0.000
TRINITY_DN416959_c0_g1	0.000	0.000	0.000	0.000	0.000	1.249	0.000	0.000	0.000	0.000
TRINITY_DN41695_c0_g1	0.000	0.000	0.000	0.110	0.115	0.000	0.000	0.000	0.260	4.375
TRINITY_DN41695_c0_g2	0.000	0.000	0.943	0.000	0.520	0.000	1.254	0.952	0.612	0.000
TRINITY_DN41695_c0_g4	0.000	0.000	0.436	0.000	0.082	0.000	0.000	0.000	0.146	0.000
TRINITY_DN41695_c1_g1	0.000	0.000	0.000	0.450	0.000	0.000	1.522	0.000	0.000	0.000
TRINITY_DN416960_c0_g1	0.000	0.000	1.427	0.000	0.789	0.000	0.000	0.000	0.000	0.000
TRINITY_DN416962_c0_g1	0.000	0.000	0.000	0.000	0.000	0.000	0.000	0.000	0.000	0.000
TRINITY_DN416962_c0_g2	0.000	0.000	0.000	0.000	0.000	0.000	0.000	0.000	0.000	0.000
TRINITY_DN416963_c0_g1	0.000	0.000	0.000	0.000	0.753	2.068	0.000	0.000	0.000	0.000
TRINITY_DN416965_c0_g1	0.000	0.000	0.000	0.000	0.000	0.000	0.000	0.000	0.000	0.000
TRINITY_DN416965_c1_g1	0.000	0.000	0.000	0.000	0.000	0.000	0.000	0.000	0.000	0.000
TRINITY_DN416968_c0_g1	0.000	0.000	0.000	0.000	0.000	0.000	0.000	2.029	0.000	0.000
TRINITY_DN416969_c0_g1	0.000	0.000	0.000	0.000	0.412	0.000	0.000	0.000	0.000	0.000
TRINITY_DN41696_c0_g1	0.000	0.000	0.000	0.725	0.879	0.000	3.643	0.000	0.000	0.000
TRINITY_DN416970_c0_g1	3.370	0.000	0.570	0.310	0.317	2.174	0.000	0.000	0.000	1.576
TRINITY_DN416970_c1_g1	0.000	0.000	0.000	0.416	0.085	0.000	0.000	0.000	0.152	0.000
TRINITY_DN416970_c2_g1	0.000	0.000	0.000	0.801	0.844	0.000	0.000	0.000	0.000	0.000
TRINITY_DN416971_c0_g1	3.965	5.442	4.281	2.288	2.484	3.680	2.285	4.358	5.492	6.211
TRINITY_DN416971_c0_g2	0.000	0.000	0.000	0.000	0.000	0.000	0.000	3.102	7.035	11.467
TRINITY_DN416974_c0_g1	0.000	0.000	0.000	0.000	0.224	0.000	0.000	0.822	0.000	0.000
TRINITY_DN416974_c0_g2	0.000	0.000	0.000	0.000	0.000	0.000	0.000	0.000	0.292	0.000
TRINITY_DN416975_c0_g1	0.000	0.000	0.873	0.000	0.000	0.000	0.000	0.000	0.231	0.000
TRINITY_DN416975_c0_g2	0.000	0.000	0.965	0.260	0.000	0.000	0.000	0.000	0.157	0.000
TRINITY_DN416975_c0_g3	0.000	0.000	0.000	0.000	0.142	0.000	1.797	0.000	0.084	0.000
TRINITY_DN416975_c0_g4	0.000	0.000	0.000	0.142	0.434	0.000	0.000	0.000	0.171	1.055
TRINITY_DN416976_c0_g1	0.000	1.190	0.000	0.415	0.000	0.000	0.000	0.000	0.506	0.000
TRINITY_DN416977_c0_g1	0.000	0.000	2.403	0.000	0.676	0.000	0.000	0.000	0.000	0.000
TRINITY_DN416979_c0_g1	0.000	0.000	0.000	0.000	2.446	0.000	0.000	0.000	0.473	0.000
TRINITY_DN41697_c0_g1	0.000	4.713	1.984	2.187	0.572	1.571	0.000	0.000	1.377	0.000
TRINITY_DN41697_c0_g2	0.000	1.325	0.000	2.238	0.000	0.000	0.000	0.935	0.188	0.000
TRINITY_DN41697_c0_g3	0.000	0.000	0.000	0.000	0.000	0.000	0.000	0.000	0.557	0.000
TRINITY_DN41697_c4_g1	0.000	0.000	0.000	0.000	0.000	0.000	0.000	0.000	0.000	0.000
TRINITY_DN41697_c5_g1	0.000	0.000	0.000	0.000	0.000	0.000	0.000	0.000	0.176	0.000
TRINITY_DN416980_c0_g1	0.000	0.000	0.000	0.000	0.000	0.000	0.000	0.000	0.000	0.000
TRINITY_DN416981_c0_g1	0.000	0.000	0.000	0.380	0.000	0.000	1.880	0.000	0.833	0.000
TRINITY_DN416981_c0_g2	0.000	0.000	0.000	0.000	0.000	0.000	0.000	0.000	0.000	0.000
TRINITY_DN416981_c0_g3	0.000	0.000	0.000	0.000	0.350	0.000	0.000	0.000	0.000	0.000
TRINITY_DN416981_c1_g1	0.000	0.000	0.000	0.000	0.000	4.043	0.000	0.000	0.000	0.000
TRINITY_DN416981_c2_g1	0.000	0.000	0.885	0.707	0.629	0.000	0.000	0.000	0.000	4.834
TRINITY_DN416981_c4_g1	0.000	0.000	0.000	0.000	0.000	0.000	0.000	0.000	0.000	0.000
TRINITY_DN416983_c0_g1	0.000	0.000	1.168	0.000	0.000	0.000	0.000	0.000	0.384	0.000
TRINITY_DN416984_c0_g1	0.000	0.000	0.000	0.000	0.526	2.908	0.000	0.000	0.308	0.000
TRINITY_DN416985_c0_g1	0.000	0.000	0.000	0.000	0.000	0.000	0.000	0.000	0.000	0.000
TRINITY_DN416986_c0_g1	0.000	0.000	0.000	0.000	0.495	0.000	0.000	0.000	0.000	0.000
TRINITY_DN416986_c2_g1	0.000	0.000	0.000	0.000	0.312	0.000	0.000	0.000	0.000	0.000
TRINITY_DN416987_c0_g1	0.000	0.000	0.000	0.000	0.000	0.000	0.000	0.000	0.000	0.000
TRINITY_DN416988_c2_g1	0.000	0.000	0.000	0.000	0.000	0.000	0.000	0.000	1.260	0.000
TRINITY_DN41698_c0_g1	0.000	2.276	1.478	0.000	0.000	0.000	0.000	3.071	0.481	0.000
TRINITY_DN41698_c1_g2	0.000	0.000	1.388	0.369	1.148	0.000	1.825	0.000	0.448	0.000
TRINITY_DN41698_c1_g3	0.000	1.102	3.447	0.000	5.760	4.758	0.000	0.591	1.321	0.000
TRINITY_DN41698_c2_g1	0.000	0.000	0.000	0.000	0.000	0.000	0.000	0.000	0.000	0.000
TRINITY_DN41698_c3_g1	14.710	0.000	0.000	0.000	0.671	0.000	0.000	0.000	0.000	0.000
TRINITY_DN41698_c4_g1	0.000	0.000	0.000	0.000	0.577	1.208	0.000	0.000	0.490	0.000
TRINITY_DN416992_c0_g1	0.000	0.000	0.000	0.000	0.000	0.000	0.000	0.000	0.000	0.000
TRINITY_DN416993_c1_g1	0.000	0.000	0.000	0.000	0.000	0.000	0.000	0.000	0.000	0.000
TRINITY_DN416994_c0_g1	0.000	0.000	1.876	0.000	1.046	0.000	0.000	0.000	0.000	0.000
TRINITY_DN416994_c2_g1	0.000	0.000	0.000	0.000	0.950	1.314	0.000	1.738	0.000	0.000
TRINITY_DN416995_c0_g1	0.000	1.126	0.000	0.000	0.000	0.000	0.000	0.000	0.000	0.000
TRINITY_DN416996_c0_g1	0.000	0.000	0.000	0.900	0.000	0.000	0.000	1.128	0.000	0.000
TRINITY_DN416996_c1_g1	0.000	0.000	0.000	0.000	1.673	0.000	0.000	0.000	0.245	0.000
TRINITY_DN416996_c2_g1	0.000	0.000	0.000	0.000	0.000	0.000	0.000	0.000	0.000	0.000
TRINITY_DN416996_c2_g2	0.000	0.000	0.000	0.905	0.000	0.000	0.000	0.000	0.000	0.000
TRINITY_DN416996_c3_g1	0.000	0.000	0.000	0.000	0.379	0.000	0.000	0.000	0.222	0.000
TRINITY_DN416996_c4_g1	0.000	0.000	0.000	0.000	0.000	0.000	0.000	0.000	0.191	0.000
TRINITY_DN416996_c5_g1	0.000	2.170	1.405	0.000	0.000	0.000	0.000	0.000	0.000	0.000
TRINITY_DN416997_c1_g1	0.000	0.000	0.000	0.000	0.000	0.000	0.000	0.000	0.221	0.000
TRINITY_DN416997_c3_g1	0.000	0.000	0.000	0.000	0.000	0.000	0.000	0.000	0.000	0.000
TRINITY_DN416997_c7_g1	0.000	0.000	0.000	0.000	0.000	0.000	0.000	0.000	0.000	0.000
TRINITY_DN416997_c8_g1	0.000	0.000	0.000	0.000	0.815	0.000	0.000	0.000	0.473	0.000
TRINITY_DN416998_c0_g1	0.000	0.000	0.000	0.000	0.096	0.000	0.229	0.000	0.029	0.000
TRINITY_DN416998_c0_g2	0.000	0.000	0.000	0.000	0.000	0.000	0.000	0.000	0.000	0.000
TRINITY_DN416998_c1_g1	0.000	0.000	0.000	0.000	1.945	0.000	0.000	0.000	0.567	0.000
TRINITY_DN416999_c0_g1	0.000	0.000	0.000	1.863	0.974	0.000	0.000	0.000	0.000	0.000
TRINITY_DN41699_c0_g1	3.321	13.089	13.980	10.976	12.205	10.830	8.186	11.593	7.520	2.067
TRINITY_DN41699_c2_g1	0.000	1.210	0.000	0.462	1.316	0.000	0.000	0.000	0.670	0.000
TRINITY_DN41699_c2_g2	0.000	0.000	0.143	0.086	0.000	0.000	0.000	0.000	0.000	0.000
TRINITY_DN41699_c4_g1	0.000	0.000	0.000	0.000	0.000	0.639	0.000	0.000	0.000	0.000
TRINITY_DN41699_c5_g1	0.000	0.000	0.000	0.930	0.000	0.000	0.000	0.000	0.000	0.000
TRINITY_DN4169_c0_g2	3.559	0.670	1.449	0.507	1.595	1.221	0.262	1.043	0.414	0.707
TRINITY_DN4169_c1_g1	0.000	0.601	0.000	0.425	0.652	0.000	0.000	0.000	0.000	0.000
TRINITY_DN4169_c2_g1	0.000	0.540	0.527	0.096	0.000	0.000	0.949	0.000	1.110	0.000
TRINITY_DN4169_c3_g1	0.000	0.000	0.000	0.000	0.000	0.000	0.000	0.000	0.000	0.000
TRINITY_DN4169_c4_g1	0.000	2.292	0.000	0.000	0.000	0.000	0.000	0.000	0.000	0.000
TRINITY_DN416_c0_g1	0.000	2.238	0.824	1.515	1.717	0.747	0.000	0.000	0.500	5.678
TRINITY_DN416_c0_g2	0.000	6.777	0.000	2.216	1.702	0.000	0.000	0.000	0.000	0.000
TRINITY_DN416_c1_g1	0.000	0.963	2.945	0.528	0.221	1.701	2.205	2.251	0.126	0.000
TRINITY_DN416_c2_g1	0.000	0.000	0.000	0.000	0.000	0.000	0.000	0.000	0.578	0.000
TRINITY_DN417000_c0_g1	0.000	0.000	0.000	1.019	0.534	0.000	0.000	0.000	0.624	5.223
TRINITY_DN417001_c0_g1	0.000	0.000	0.000	0.000	0.000	0.000	0.000	0.000	0.000	0.000
TRINITY_DN417002_c0_g1	0.000	3.142	0.000	0.000	0.000	0.000	0.000	0.000	0.000	0.000
TRINITY_DN417004_c0_g1	0.000	0.000	0.000	0.000	0.000	0.000	0.000	0.000	0.000	0.000
TRINITY_DN417005_c0_g1	0.000	0.000	0.000	0.000	0.000	2.224	0.000	2.988	0.332	0.000
TRINITY_DN417005_c0_g2	0.000	0.000	0.000	0.000	0.000	0.936	0.000	0.000	0.000	0.000
TRINITY_DN417005_c1_g1	0.000	0.000	0.000	0.000	0.000	0.000	0.000	0.000	0.000	0.000
TRINITY_DN417005_c2_g1	0.000	0.000	0.000	0.000	0.000	0.000	0.000	0.000	0.000	0.000
TRINITY_DN417005_c3_g1	0.000	0.000	0.000	0.000	0.000	0.000	3.990	0.000	0.000	0.000
TRINITY_DN417005_c4_g1	0.000	0.000	0.000	0.000	0.000	0.000	0.000	0.000	0.000	0.000
TRINITY_DN41700_c0_g1	0.000	0.000	0.641	0.000	0.000	0.000	0.000	0.000	0.000	0.000
TRINITY_DN41700_c0_g2	0.000	0.000	0.000	0.905	0.000	2.613	0.000	3.538	2.228	0.000
TRINITY_DN41700_c0_g3	0.000	0.000	0.000	0.000	0.000	0.000	0.000	0.000	0.000	0.000
TRINITY_DN41700_c0_g4	0.000	5.001	0.816	2.176	0.454	1.256	2.154	4.972	0.000	0.000
TRINITY_DN41700_c1_g1	0.000	0.000	0.000	0.000	0.659	0.000	0.000	0.000	0.000	0.000
TRINITY_DN417011_c0_g1	0.000	0.000	0.000	0.000	0.000	0.827	0.000	0.000	0.175	0.000
TRINITY_DN417012_c0_g1	0.000	0.000	0.000	0.000	0.000	0.000	0.000	0.000	0.000	0.000
TRINITY_DN417013_c0_g1	0.000	0.000	0.000	1.266	0.000	2.467	4.210	0.000	0.000	0.000
TRINITY_DN417013_c0_g2	0.000	0.000	0.000	0.000	1.352	0.000	0.000	0.000	0.000	0.000
TRINITY_DN417013_c0_g3	0.000	0.000	0.000	0.000	0.000	0.000	0.000	0.000	0.284	0.000
TRINITY_DN417013_c0_g5	0.000	0.000	0.000	0.000	1.235	0.000	0.000	0.000	0.000	0.000
TRINITY_DN417015_c0_g1	0.000	0.000	0.000	0.000	0.000	0.000	0.000	0.000	0.066	0.000
TRINITY_DN417015_c0_g2	0.000	0.000	0.000	0.000	0.000	0.000	0.000	0.000	0.000	0.000
TRINITY_DN417019_c0_g1	0.000	2.837	0.000	0.000	0.615	1.134	0.000	1.508	0.000	0.000
TRINITY_DN417019_c0_g2	0.000	0.000	2.583	1.094	0.001	0.000	0.000	0.003	2.043	0.000
TRINITY_DN417019_c1_g1	0.000	0.466	0.000	0.165	0.000	2.786	0.000	0.000	0.698	0.000
TRINITY_DN417019_c3_g1	0.000	0.000	1.143	0.000	0.000	1.765	3.021	0.000	0.000	0.000
TRINITY_DN417019_c4_g1	0.000	0.000	0.000	0.000	0.106	0.000	0.000	0.000	0.000	0.000
TRINITY_DN417019_c6_g1	0.000	0.000	0.000	0.000	0.000	0.000	0.000	0.000	0.000	0.000
TRINITY_DN41701_c0_g1	0.000	0.000	0.518	0.808	0.558	0.000	0.000	0.000	0.000	0.000
TRINITY_DN41701_c1_g1	0.000	0.000	0.000	0.000	0.000	0.628	3.817	0.000	1.206	0.000
TRINITY_DN417021_c0_g1	0.000	0.000	0.000	0.000	0.000	0.000	0.000	0.000	0.000	0.000
TRINITY_DN417024_c0_g1	0.000	0.000	3.092	0.000	0.576	0.000	0.000	0.000	0.000	0.000
TRINITY_DN417024_c1_g1	0.000	0.000	0.000	0.000	0.000	0.000	0.000	0.000	0.000	0.000
TRINITY_DN417024_c2_g1	0.000	0.000	0.000	0.000	0.000	0.000	0.000	0.000	0.241	0.000
TRINITY_DN417024_c4_g1	0.000	0.000	0.000	0.000	0.713	0.000	0.000	0.000	0.000	0.000
TRINITY_DN417025_c0_g1	0.000	0.309	0.201	0.549	0.536	0.306	0.000	0.000	0.401	1.123
TRINITY_DN417027_c0_g1	0.000	0.000	0.000	0.448	0.000	1.290	0.000	0.000	0.000	0.000
TRINITY_DN417028_c0_g1	0.000	0.000	0.732	0.296	0.000	0.000	0.000	0.000	0.258	0.000
TRINITY_DN417029_c0_g1	0.000	0.000	0.460	0.000	0.128	0.350	0.000	0.000	0.380	0.000
TRINITY_DN41702_c0_g1	0.000	0.000	0.000	0.805	0.597	1.269	0.000	0.000	0.270	0.000
TRINITY_DN41702_c1_g1	0.000	0.000	0.000	0.000	0.000	0.000	0.000	0.000	0.000	0.000
TRINITY_DN41702_c3_g1	0.000	0.000	0.000	0.000	0.000	0.000	0.000	0.000	0.000	0.000
TRINITY_DN41702_c5_g1	0.000	0.927	0.000	0.000	0.000	2.636	0.000	0.000	0.000	0.000
TRINITY_DN417031_c1_g1	0.000	0.000	0.000	0.000	0.000	1.264	0.000	0.000	0.000	0.000
TRINITY_DN417031_c2_g1	0.000	0.000	0.000	0.000	0.000	0.000	0.000	0.000	0.000	0.000
TRINITY_DN417032_c0_g1	0.000	0.000	0.000	0.000	0.000	0.000	0.000	0.000	0.000	0.000
TRINITY_DN417032_c1_g1	0.000	0.000	0.613	0.000	0.000	0.000	0.000	0.000	0.314	0.000
TRINITY_DN417032_c2_g2	0.000	0.000	0.000	0.000	0.000	0.000	0.000	0.000	0.000	0.000
TRINITY_DN417032_c5_g1	0.000	0.000	0.000	1.439	0.000	0.000	0.000	0.000	0.000	0.000
TRINITY_DN417032_c7_g1	0.000	0.000	0.000	0.000	0.000	0.000	0.000	0.000	0.000	0.000
TRINITY_DN417035_c0_g1	0.000	0.000	0.000	0.000	0.000	0.000	0.000	0.000	0.000	0.000
TRINITY_DN417037_c0_g1	0.000	1.076	0.070	0.269	0.355	0.211	0.190	0.000	0.376	0.000
TRINITY_DN41703_c0_g2	0.000	0.000	0.067	0.037	0.115	0.000	0.000	0.000	0.364	0.723
TRINITY_DN417040_c2_g1	0.000	0.000	0.000	0.813	0.000	0.000	0.000	0.000	0.000	0.000
TRINITY_DN417041_c1_g1	0.000	0.000	0.000	0.000	0.558	0.000	0.000	0.000	0.000	0.000
TRINITY_DN417042_c0_g1	0.000	0.000	0.000	0.000	0.000	0.000	0.000	0.000	0.000	0.000
TRINITY_DN417042_c0_g2	0.000	0.000	0.000	0.000	0.000	0.000	0.000	0.000	0.000	0.000
TRINITY_DN417042_c1_g1	0.000	0.000	0.000	0.000	0.000	0.000	0.000	0.000	0.000	0.000
TRINITY_DN417042_c1_g2	0.000	0.000	0.000	0.000	0.000	0.000	0.000	0.000	0.000	0.000
TRINITY_DN417042_c2_g1	0.000	0.000	0.000	0.782	0.000	0.000	0.000	0.000	0.000	0.000
TRINITY_DN417043_c0_g1	0.000	0.000	0.000	0.000	0.000	0.000	0.000	0.000	0.000	0.000
TRINITY_DN417044_c0_g1	0.000	0.000	0.000	0.000	0.000	0.000	0.000	0.000	0.000	0.000
TRINITY_DN417044_c1_g1	0.000	0.000	0.000	0.000	0.000	0.000	0.000	0.000	0.325	0.000
TRINITY_DN417045_c0_g1	0.000	0.000	0.000	0.000	0.000	0.000	0.000	0.000	0.000	0.000
TRINITY_DN417046_c0_g1	0.000	0.000	0.000	0.000	0.000	0.000	0.000	0.000	0.000	0.000
TRINITY_DN417048_c0_g1	0.000	0.000	0.000	0.000	0.000	0.000	0.000	0.000	0.269	0.000
TRINITY_DN417048_c1_g1	0.000	0.000	0.000	0.000	0.000	0.000	0.000	0.000	0.000	0.000
TRINITY_DN417049_c0_g1	0.000	0.000	0.163	0.000	0.183	0.000	0.000	0.344	0.163	0.000
TRINITY_DN417049_c1_g1	0.000	0.000	0.142	0.078	0.080	0.000	0.000	0.000	0.000	0.804
TRINITY_DN417049_c2_g1	0.000	0.000	0.896	0.000	0.740	0.000	1.192	0.000	0.345	0.000
TRINITY_DN417049_c4_g1	0.000	0.000	0.000	0.000	0.000	0.000	0.000	0.000	0.000	0.000
TRINITY_DN417049_c5_g1	0.000	0.000	0.000	0.000	0.000	0.000	0.000	0.000	0.000	0.000
TRINITY_DN41704_c0_g2	0.000	0.000	0.373	0.000	0.280	0.000	0.000	0.794	0.208	0.000
TRINITY_DN41704_c2_g2	0.000	0.000	0.000	0.000	3.626	0.000	0.000	0.000	0.847	0.000
TRINITY_DN41704_c3_g1	0.000	0.000	0.000	0.000	0.000	0.000	0.000	0.000	0.000	0.000
TRINITY_DN41704_c4_g1	0.000	0.000	0.000	0.000	0.000	0.000	0.000	0.000	0.000	0.000
TRINITY_DN417050_c0_g1	0.000	0.000	2.102	0.321	0.585	0.000	0.876	0.111	0.173	2.912
TRINITY_DN417051_c0_g1	0.000	0.000	0.000	0.000	0.000	0.000	0.000	0.000	0.000	0.000
TRINITY_DN417053_c0_g2	0.000	0.000	0.000	0.000	0.000	0.000	0.000	0.000	0.480	0.000
TRINITY_DN417055_c0_g1	0.000	0.000	0.000	0.000	0.849	0.000	0.000	0.000	0.000	0.000
TRINITY_DN417055_c2_g1	0.000	0.000	0.000	0.000	5.323	0.000	0.000	0.000	0.000	0.000
TRINITY_DN417055_c3_g1	0.000	0.000	0.000	0.000	0.000	0.000	0.000	0.000	0.000	6.717
TRINITY_DN417055_c4_g1	0.000	0.000	4.316	0.000	0.000	0.000	0.000	0.000	0.000	0.000
TRINITY_DN417056_c0_g1	0.000	0.000	0.986	0.000	0.000	0.000	0.000	0.000	0.322	0.000
TRINITY_DN417057_c0_g1	0.000	0.000	0.000	0.000	0.000	0.000	0.000	0.000	0.000	0.000
TRINITY_DN417057_c1_g1	0.000	0.000	4.670	0.000	0.879	0.000	0.000	0.000	0.000	0.000
TRINITY_DN417057_c3_g1	0.000	0.000	0.000	0.767	0.000	0.000	0.000	2.960	0.469	0.000
TRINITY_DN417057_c4_g1	0.000	0.000	0.928	0.000	0.000	0.000	0.000	0.000	0.606	0.000
TRINITY_DN41705_c0_g1	0.000	3.339	0.330	0.000	1.157	0.461	0.000	0.295	1.159	0.000
TRINITY_DN41705_c1_g1	0.000	0.000	0.000	0.000	0.000	0.000	0.000	0.000	0.204	0.000
TRINITY_DN41705_c1_g2	0.000	0.000	0.000	0.000	0.674	0.369	1.304	0.000	0.399	0.000
TRINITY_DN41705_c2_g1	0.000	0.000	0.000	0.000	1.645	0.000	0.000	0.000	0.000	0.000
TRINITY_DN41705_c5_g1	0.000	0.000	0.000	0.000	0.000	0.000	0.000	0.000	0.000	0.000
TRINITY_DN417060_c0_g1	0.000	0.000	0.000	0.134	0.000	0.000	0.000	0.000	0.323	1.361
TRINITY_DN417060_c0_g2	0.000	0.000	0.000	0.000	0.000	0.000	0.000	0.000	0.000	0.000
TRINITY_DN417060_c1_g1	0.000	0.000	0.000	0.000	0.822	0.000	0.000	0.000	0.000	0.000
TRINITY_DN417061_c1_g1	0.000	0.000	0.000	0.000	0.000	3.642	0.000	0.000	0.000	0.000
TRINITY_DN417063_c0_g1	0.000	0.000	0.000	0.000	0.000	0.000	0.000	0.000	0.000	0.000
TRINITY_DN417063_c0_g3	0.000	0.000	0.663	0.354	0.000	4.070	0.000	0.000	0.215	0.000
TRINITY_DN417063_c0_g4	0.000	0.000	0.000	0.000	0.000	0.000	0.000	0.000	0.000	0.000
TRINITY_DN417063_c5_g1	0.000	0.000	0.000	0.000	0.000	0.000	0.000	0.000	0.000	0.000
TRINITY_DN417065_c0_g1	0.000	0.000	0.000	0.000	0.000	0.000	0.000	0.000	0.000	0.000
TRINITY_DN417067_c1_g1	0.000	0.000	0.000	0.000	0.000	0.000	0.000	0.000	0.000	0.000
TRINITY_DN417068_c0_g1	0.000	0.000	0.639	0.253	0.961	0.324	0.000	0.892	0.508	1.187
TRINITY_DN417068_c1_g1	0.000	0.000	0.000	0.000	0.000	0.000	0.000	0.000	0.000	0.000
TRINITY_DN417068_c2_g1	0.000	0.000	0.000	0.000	0.000	0.000	0.000	0.000	0.000	0.000
TRINITY_DN417069_c0_g1	0.000	0.000	0.000	0.000	0.000	0.000	0.000	0.000	0.429	0.000
TRINITY_DN41706_c0_g2	0.000	0.000	0.000	0.000	0.000	0.000	0.000	0.000	0.000	0.000
TRINITY_DN41706_c0_g4	0.000	0.000	0.000	0.000	0.000	0.000	0.000	0.000	1.124	0.000
TRINITY_DN41706_c3_g1	0.000	3.594	0.000	0.322	0.499	0.000	0.000	0.000	0.383	3.238
TRINITY_DN41706_c4_g1	0.000	0.000	0.000	0.000	0.000	0.000	0.000	0.000	0.000	0.000
TRINITY_DN41706_c6_g1	0.000	0.000	0.000	0.000	0.000	0.000	0.000	0.000	0.000	0.000
TRINITY_DN41706_c7_g1	0.000	0.000	0.445	0.479	0.735	0.000	0.000	0.898	0.577	2.437
TRINITY_DN417071_c0_g2	0.000	0.000	0.000	0.000	0.955	0.000	0.000	0.000	0.560	0.000
TRINITY_DN417074_c0_g1	0.000	0.000	0.000	0.000	0.000	0.000	0.000	0.000	0.000	0.000
TRINITY_DN417075_c0_g1	0.000	0.000	0.000	0.812	0.000	0.000	0.000	0.000	1.988	0.000
TRINITY_DN417075_c0_g2	0.000	0.000	0.000	0.000	1.472	0.000	0.000	0.000	0.000	0.000
TRINITY_DN417076_c0_g1	0.000	0.000	0.000	0.129	0.174	1.442	0.000	0.000	0.103	0.000
TRINITY_DN417076_c1_g1	0.000	0.000	0.000	0.000	0.245	0.000	0.000	0.000	0.000	0.000
TRINITY_DN417077_c0_g2	0.000	0.000	0.000	0.000	1.688	4.609	0.000	0.000	0.000	0.000
TRINITY_DN417078_c0_g2	0.000	0.000	0.000	0.000	0.000	0.000	0.000	0.000	0.163	0.000
TRINITY_DN417078_c0_g3	0.000	0.000	0.000	0.000	0.000	0.000	0.000	0.000	0.000	0.000
TRINITY_DN417078_c0_g4	0.000	0.000	0.879	0.469	0.000	0.000	0.000	0.000	0.000	0.000
TRINITY_DN417078_c3_g1	0.000	0.000	0.000	0.000	0.000	1.243	0.000	1.638	0.000	0.000
TRINITY_DN417078_c4_g1	0.000	0.000	0.000	0.000	0.000	0.000	0.000	0.000	0.000	0.000
TRINITY_DN417079_c0_g1	0.000	0.267	0.348	0.000	0.000	0.000	0.470	0.000	0.058	0.000
TRINITY_DN417079_c2_g1	0.000	0.000	1.089	1.173	0.613	0.000	0.000	0.000	0.000	0.000
TRINITY_DN41707_c0_g1	0.841	2.540	0.577	0.571	1.825	1.974	1.864	2.805	2.636	1.963
TRINITY_DN41707_c0_g2	0.000	0.000	1.445	0.917	0.000	0.000	0.000	0.436	0.860	0.000
TRINITY_DN417081_c0_g1	0.000	0.882	0.689	1.039	1.894	2.335	0.000	0.000	0.314	0.000
TRINITY_DN417082_c0_g1	0.000	0.000	0.000	0.243	0.497	0.689	0.000	0.000	0.146	0.000
TRINITY_DN417085_c0_g1	0.000	0.869	0.000	0.000	0.000	0.874	0.000	0.000	0.000	0.000
TRINITY_DN417087_c0_g1	0.000	2.541	0.000	0.000	0.000	2.588	0.000	0.000	2.876	0.000
TRINITY_DN417087_c0_g2	0.000	0.000	1.748	0.000	0.487	0.000	2.304	0.000	0.494	0.000
TRINITY_DN417089_c0_g2	0.000	2.151	0.000	0.000	0.000	0.000	0.000	0.000	0.458	0.000
TRINITY_DN41708_c0_g1	0.000	8.609	7.039	1.424	3.570	0.000	0.000	0.000	2.084	0.000
TRINITY_DN41708_c0_g2	0.000	0.000	0.000	0.582	0.000	0.000	0.000	0.000	0.000	0.000
TRINITY_DN41708_c0_g3	0.000	1.733	0.283	0.000	0.000	0.000	0.000	0.000	0.558	0.000
TRINITY_DN41708_c1_g1	0.000	0.000	0.000	0.000	2.124	4.712	0.000	0.000	1.006	0.000
TRINITY_DN417090_c0_g1	0.000	0.000	0.000	0.000	0.544	0.000	1.311	0.000	0.000	0.000
TRINITY_DN417090_c0_g3	0.000	0.000	0.000	1.629	0.000	0.000	0.000	0.000	1.339	0.000
TRINITY_DN417090_c0_g4	0.000	0.000	0.000	1.472	0.000	2.120	0.000	0.000	2.256	0.000
TRINITY_DN417090_c2_g1	0.000	0.000	0.000	0.000	0.000	1.056	0.000	0.706	0.000	0.000
TRINITY_DN417093_c0_g1	7.634	0.000	0.000	0.346	0.000	0.000	0.000	0.000	0.000	0.000
TRINITY_DN417094_c0_g1	0.000	0.000	0.000	0.921	0.480	0.000	0.000	0.000	0.564	0.000
TRINITY_DN417094_c1_g1	0.000	0.000	0.000	0.000	0.000	0.000	0.000	0.000	0.000	0.000
TRINITY_DN417095_c0_g1	0.000	0.000	0.000	0.000	0.000	0.000	0.000	0.000	0.509	0.000
TRINITY_DN417097_c1_g1	0.000	0.000	0.713	0.193	0.125	0.000	0.000	0.000	0.349	0.000
TRINITY_DN417098_c0_g1	0.000	0.000	0.000	0.399	0.494	0.315	0.000	0.000	0.035	0.000
TRINITY_DN417098_c1_g1	0.000	0.000	0.000	0.000	0.148	0.000	0.000	0.213	0.067	0.000
TRINITY_DN417098_c1_g2	0.000	0.000	0.000	0.000	0.000	0.000	0.000	1.439	0.429	0.000
TRINITY_DN417098_c3_g1	0.000	0.000	0.000	0.000	3.820	0.000	0.000	3.538	0.557	0.000
TRINITY_DN417098_c5_g1	0.000	0.000	0.000	0.000	0.000	0.000	0.000	0.000	0.000	0.000
TRINITY_DN417098_c6_g1	0.000	0.000	0.000	0.000	1.481	0.000	0.000	0.000	0.462	0.000
TRINITY_DN417099_c0_g1	0.000	0.000	0.000	0.000	0.000	0.000	0.000	0.000	0.000	0.000
TRINITY_DN417099_c0_g2	0.000	0.000	0.000	0.000	0.000	0.000	0.000	0.000	1.073	0.000
TRINITY_DN417099_c0_g3	0.000	0.000	0.000	0.000	0.000	0.000	0.000	0.000	0.000	0.000
TRINITY_DN41709_c0_g1	0.000	0.000	0.000	0.000	0.000	0.000	0.000	0.000	0.000	0.000
TRINITY_DN41709_c1_g1	0.000	0.000	0.000	0.000	0.000	0.000	0.000	0.000	0.000	0.000
TRINITY_DN41709_c2_g1	0.000	0.000	0.000	0.000	0.000	0.000	0.000	0.000	0.000	0.000
TRINITY_DN41709_c2_g3	0.000	0.000	0.000	0.708	0.000	0.000	0.000	0.000	0.000	0.000
TRINITY_DN41709_c2_g4	0.000	0.000	0.000	0.788	0.000	0.000	0.000	0.000	0.000	0.000
TRINITY_DN417101_c0_g1	0.000	0.000	1.651	0.000	0.000	0.000	0.000	0.000	0.000	0.000
TRINITY_DN417102_c2_g1	0.000	0.000	0.000	0.000	0.000	0.000	0.000	0.000	0.444	0.000
TRINITY_DN417104_c0_g1	0.000	0.000	0.000	0.000	1.425	0.000	0.000	0.000	0.835	0.000
TRINITY_DN417104_c1_g1	2.041	0.521	0.000	0.371	0.761	1.044	1.413	0.000	0.000	0.000
TRINITY_DN417104_c3_g1	0.000	0.000	0.000	0.000	0.000	0.000	0.000	3.302	0.522	0.000
TRINITY_DN417105_c0_g1	0.000	0.000	0.000	0.000	0.000	0.000	0.000	0.000	0.686	0.000
TRINITY_DN417106_c0_g1	0.000	1.341	2.622	0.466	0.000	0.000	4.607	0.000	0.000	0.000
TRINITY_DN417108_c0_g1	0.000	0.000	0.465	0.127	0.518	0.353	0.000	0.000	0.202	0.000
TRINITY_DN41710_c0_g1	0.000	0.000	0.227	0.144	0.294	0.000	0.000	0.944	0.225	0.000
TRINITY_DN41710_c0_g2	0.000	1.295	3.374	0.000	0.000	0.000	0.000	0.000	0.000	0.000
TRINITY_DN41710_c1_g1	0.000	0.000	0.000	0.000	1.482	0.000	0.000	0.000	0.433	0.000
TRINITY_DN41710_c1_g3	0.000	0.000	0.000	0.000	0.601	0.000	0.000	0.000	0.000	0.000
TRINITY_DN41710_c1_g4	0.000	0.000	0.000	0.135	0.137	0.752	0.000	0.000	0.163	0.000
TRINITY_DN41710_c2_g1	0.000	0.000	0.000	0.000	0.000	0.000	0.000	0.000	0.000	1.828
TRINITY_DN41710_c3_g1	0.000	0.000	0.000	0.000	1.674	0.000	0.000	0.000	0.000	0.000
TRINITY_DN41710_c4_g1	0.000	0.000	2.589	0.000	0.000	0.000	0.000	0.000	0.000	0.000
TRINITY_DN417112_c0_g1	0.000	0.000	0.000	0.126	0.195	0.000	0.000	0.000	0.083	0.000
TRINITY_DN417112_c0_g2	2.919	6.847	1.081	0.462	0.609	1.276	0.977	3.167	0.885	1.362
TRINITY_DN417112_c3_g1	0.000	0.000	0.000	0.000	0.000	0.000	0.000	0.000	0.000	4.147
TRINITY_DN417113_c0_g1	0.000	0.000	1.058	0.144	0.442	0.000	0.000	0.546	0.174	2.932
TRINITY_DN417113_c0_g2	0.000	0.000	0.000	0.000	0.107	0.519	0.000	0.000	0.000	0.000
TRINITY_DN417113_c1_g1	0.000	0.000	0.435	0.000	0.000	0.000	0.000	0.000	0.151	0.000
TRINITY_DN417113_c2_g1	0.000	0.803	0.391	0.357	1.173	0.396	0.706	0.000	0.131	0.000
TRINITY_DN417113_c5_g1	0.000	0.000	0.000	0.000	0.000	0.000	0.000	0.000	0.476	0.000
TRINITY_DN417115_c0_g1	0.000	0.000	0.000	0.289	0.000	0.000	0.000	0.000	0.000	0.000
TRINITY_DN417116_c0_g1	0.000	0.000	0.000	0.000	0.000	0.000	0.000	0.000	0.000	0.000
TRINITY_DN417116_c0_g2	0.000	0.000	0.000	0.000	0.000	0.000	0.000	3.538	0.000	0.000
TRINITY_DN417117_c1_g1	0.000	2.079	0.000	0.725	1.519	0.000	3.551	0.000	0.000	0.000
TRINITY_DN417118_c0_g1	0.000	0.000	0.000	0.287	0.000	0.000	0.000	0.000	0.173	2.928
TRINITY_DN41711_c0_g1	0.000	0.000	0.000	0.000	0.462	0.000	0.000	0.000	0.542	0.000
TRINITY_DN41711_c0_g2	0.000	0.000	0.000	0.235	0.481	0.000	1.163	0.000	0.142	0.000
TRINITY_DN41711_c0_g4	0.000	0.000	0.000	0.000	1.073	1.483	0.000	0.000	0.000	0.000
TRINITY_DN41711_c1_g1	0.000	0.000	0.000	0.000	0.000	0.000	0.000	0.000	0.000	0.000
TRINITY_DN417121_c0_g1	0.000	0.000	0.000	0.000	0.000	0.000	0.000	0.000	0.000	0.000
TRINITY_DN417121_c1_g1	0.000	0.000	0.000	0.000	0.000	0.000	0.000	0.000	0.000	0.000
TRINITY_DN417127_c2_g1	0.000	0.000	0.000	0.000	0.000	0.000	0.000	0.000	0.000	0.000
TRINITY_DN417127_c3_g1	0.000	0.000	0.000	0.692	0.725	0.000	0.000	0.000	0.000	0.000
TRINITY_DN417128_c0_g1	0.000	0.000	0.000	0.000	0.879	0.000	0.000	0.000	0.512	0.000
TRINITY_DN417128_c1_g1	0.000	0.000	1.406	0.000	0.000	0.000	0.000	0.000	0.000	0.000
TRINITY_DN41712_c0_g1	0.000	0.000	0.000	0.536	0.000	0.000	0.000	0.000	0.807	0.000
TRINITY_DN41712_c0_g2	0.000	0.000	0.000	0.000	0.000	0.000	3.464	0.000	0.000	0.000
TRINITY_DN417132_c0_g1	4.082	0.000	0.000	0.188	0.000	0.000	0.000	0.000	0.000	0.000
TRINITY_DN417133_c0_g1	0.000	0.000	0.000	0.000	0.000	0.000	0.000	0.000	0.265	0.000
TRINITY_DN417135_c0_g1	0.000	0.000	0.000	0.000	0.000	0.000	0.000	0.000	0.000	0.000
TRINITY_DN417136_c0_g1	0.000	0.000	0.000	0.000	0.000	0.000	0.000	0.000	0.000	0.000
TRINITY_DN417136_c4_g1	0.000	0.000	0.000	0.000	0.000	0.000	0.000	0.000	0.000	0.000
TRINITY_DN417137_c0_g1	0.000	0.000	0.000	0.000	0.613	0.000	0.000	0.000	0.000	0.000
TRINITY_DN41713_c0_g1	0.000	0.000	0.000	0.000	0.000	0.000	0.000	0.000	0.000	0.000
TRINITY_DN41713_c0_g2	0.000	0.000	0.928	0.000	0.359	0.000	0.000	0.000	0.000	0.000
TRINITY_DN417140_c0_g1	0.000	0.000	0.000	0.270	0.000	0.000	0.000	0.000	0.116	3.911
TRINITY_DN417142_c0_g1	0.000	0.000	0.000	0.378	0.000	0.000	0.000	0.000	0.000	0.000
TRINITY_DN417143_c1_g1	0.000	0.000	0.000	0.000	0.000	0.000	0.000	0.000	0.000	0.000
TRINITY_DN417143_c2_g1	0.000	0.000	0.000	0.000	0.000	0.000	0.000	0.000	0.000	0.000
TRINITY_DN417145_c0_g1	0.000	0.000	0.000	0.000	0.000	0.000	0.000	0.000	0.000	0.000
TRINITY_DN417146_c0_g1	0.000	0.000	0.000	0.000	0.000	0.000	0.000	0.000	0.000	0.000
TRINITY_DN417146_c1_g1	0.000	3.530	0.000	0.000	0.000	0.000	0.000	0.000	0.000	0.000
TRINITY_DN417148_c0_g1	0.000	0.000	0.000	0.000	0.000	0.000	0.000	0.000	0.000	0.000
TRINITY_DN41714_c0_g1	0.000	0.000	0.000	0.000	0.000	0.000	0.000	0.000	0.000	0.000
TRINITY_DN41714_c1_g1	0.000	0.900	0.467	0.449	0.263	0.000	0.634	0.747	0.274	0.000
TRINITY_DN417150_c1_g1	0.000	0.000	0.000	0.000	0.000	0.000	0.000	0.000	0.499	0.000
TRINITY_DN417151_c0_g1	11.519	0.000	0.000	0.000	0.000	0.000	0.000	0.000	0.936	0.000
TRINITY_DN417152_c0_g2	0.000	0.000	0.000	0.000	0.172	0.000	0.000	0.000	0.211	0.000
TRINITY_DN417152_c2_g1	0.000	0.000	0.000	1.772	1.235	0.000	0.000	0.000	0.360	0.000
TRINITY_DN417153_c0_g2	0.000	0.000	0.206	0.338	0.461	0.000	0.000	0.000	0.684	2.304
TRINITY_DN417153_c1_g1	0.000	0.000	0.000	0.000	0.000	0.000	0.000	0.000	0.000	0.000
TRINITY_DN417153_c2_g1	0.000	0.000	0.000	1.509	0.000	0.000	0.000	0.000	0.462	0.000
TRINITY_DN417157_c0_g1	0.000	0.000	0.000	0.983	0.514	0.000	0.000	0.000	0.000	0.000
TRINITY_DN417158_c0_g1	0.000	0.000	0.000	0.000	0.000	0.000	0.000	0.000	0.000	0.000
TRINITY_DN41715_c0_g1	0.000	0.000	1.874	0.596	0.687	1.328	1.646	1.254	0.623	0.000
TRINITY_DN41715_c1_g1	20.582	0.000	1.626	4.362	2.758	2.121	0.000	0.000	0.000	0.000
TRINITY_DN41715_c2_g1	0.000	0.631	0.818	0.975	1.120	0.588	1.614	0.588	0.565	0.000
TRINITY_DN41715_c2_g2	0.000	0.000	1.572	0.000	0.000	0.000	0.000	0.000	0.000	0.000
TRINITY_DN41715_c2_g3	0.000	0.000	1.751	0.000	0.989	0.000	0.000	0.000	0.000	0.000
TRINITY_DN41715_c2_g4	0.000	0.000	0.000	0.287	0.000	0.000	0.000	0.000	0.000	0.000
TRINITY_DN41715_c3_g1	0.000	3.564	0.586	0.314	0.000	0.000	0.000	0.000	0.380	0.000
TRINITY_DN41715_c4_g1	0.000	0.000	0.000	0.943	0.000	0.000	0.000	0.000	0.000	0.000
TRINITY_DN41715_c5_g1	0.000	0.000	1.517	0.000	0.000	0.000	0.000	0.000	0.000	0.000
TRINITY_DN417160_c0_g1	0.000	0.000	0.000	0.000	0.000	0.000	0.000	0.000	0.000	0.000
TRINITY_DN417164_c0_g1	0.000	0.000	0.000	0.000	0.000	0.000	0.000	0.000	0.000	0.000
TRINITY_DN417165_c0_g1	0.000	0.000	0.000	0.591	0.618	0.000	0.000	0.000	0.000	0.000
TRINITY_DN417167_c0_g1	0.000	0.000	0.000	0.000	0.000	0.000	0.000	0.000	0.000	0.000
TRINITY_DN417168_c0_g1	0.000	0.000	0.770	0.411	1.708	0.000	2.029	0.000	0.501	0.000
TRINITY_DN417168_c1_g1	0.000	0.000	0.000	0.748	0.000	0.000	0.000	0.000	0.000	0.000
TRINITY_DN417169_c0_g2	0.000	0.000	0.000	0.000	0.000	0.000	0.000	0.000	0.000	0.000
TRINITY_DN41716_c0_g1	0.000	0.000	0.000	0.000	0.000	0.000	0.000	0.000	0.373	0.000
TRINITY_DN41716_c1_g1	0.000	0.000	0.000	0.000	0.000	0.000	3.290	0.000	0.410	0.000
TRINITY_DN417171_c1_g1	0.000	0.000	0.966	0.000	0.000	0.000	0.000	0.000	0.632	0.000
TRINITY_DN417171_c3_g1	0.000	0.000	0.000	0.000	0.000	0.000	0.000	0.000	0.000	0.000
TRINITY_DN417173_c0_g1	0.000	0.000	0.000	0.365	0.000	0.000	0.000	0.000	0.000	0.000
TRINITY_DN417175_c0_g1	0.000	0.000	0.000	0.000	0.000	0.000	0.000	0.000	0.000	0.000
TRINITY_DN417176_c0_g1	0.000	0.000	0.000	0.000	0.000	0.000	0.000	0.000	0.292	0.000
TRINITY_DN41717_c0_g1	0.000	0.000	0.000	0.000	0.000	0.000	0.000	0.000	1.043	0.000
TRINITY_DN41717_c0_g2	0.000	1.100	1.440	0.768	0.000	0.000	0.000	0.000	1.167	3.940
TRINITY_DN41717_c0_g3	0.000	2.568	0.000	0.304	0.673	0.000	0.000	0.000	0.348	0.000
TRINITY_DN41717_c1_g1	0.000	0.000	0.000	0.788	0.000	0.000	0.000	0.000	0.000	0.000
TRINITY_DN41717_c1_g2	0.000	0.000	0.000	0.000	0.973	0.000	0.000	0.000	0.000	0.000
TRINITY_DN41717_c1_g3	0.000	0.000	0.000	0.000	0.000	0.000	0.000	0.000	0.000	0.000
TRINITY_DN41717_c3_g2	0.000	0.000	0.000	1.139	0.000	0.000	0.000	0.000	0.000	0.000
TRINITY_DN417181_c0_g1	0.000	0.000	0.000	0.000	0.000	0.000	1.514	0.000	0.185	0.000
TRINITY_DN417182_c0_g1	0.000	0.000	0.000	0.558	0.000	0.000	0.000	0.000	0.341	0.000
TRINITY_DN417184_c0_g1	0.000	0.000	0.000	0.000	0.000	0.000	0.000	0.000	0.000	0.000
TRINITY_DN417187_c0_g1	0.000	0.000	0.000	0.000	0.000	0.000	0.000	0.000	0.000	0.000
TRINITY_DN417187_c0_g2	0.000	0.000	0.000	0.000	0.000	0.000	0.000	0.000	0.000	0.000
TRINITY_DN417187_c1_g1	0.000	0.000	0.000	0.000	0.000	0.000	0.000	0.000	0.000	0.000
TRINITY_DN417190_c0_g1	0.000	0.000	0.000	0.000	0.000	0.000	0.000	0.000	0.000	0.000
TRINITY_DN417195_c0_g1	0.000	0.000	0.000	0.000	0.000	0.000	0.000	0.000	0.000	0.000
TRINITY_DN417196_c0_g1	0.000	0.000	6.472	0.000	0.000	0.000	0.000	0.000	0.000	0.000
TRINITY_DN417197_c0_g1	0.000	0.000	0.000	0.000	0.000	0.000	0.000	0.000	0.000	0.000
TRINITY_DN417199_c0_g1	0.000	0.000	0.000	0.000	0.000	5.202	0.000	0.000	0.000	0.000
TRINITY_DN41719_c0_g1	0.000	0.000	0.000	0.000	0.000	0.000	0.000	0.000	0.162	3.155
TRINITY_DN41719_c0_g2	0.000	0.000	0.000	0.573	0.000	0.000	0.000	0.000	0.000	0.000
TRINITY_DN41719_c0_g3	0.000	2.191	0.000	0.760	0.801	0.000	0.000	5.876	0.000	0.000
TRINITY_DN41719_c11_g1	0.000	0.000	0.000	0.000	0.000	0.000	0.000	0.000	0.000	0.000
TRINITY_DN41719_c1_g1	0.000	0.000	0.000	0.000	0.000	0.000	3.041	0.000	0.000	0.000
TRINITY_DN41719_c1_g2	0.000	0.000	0.000	0.000	0.000	0.000	0.000	0.000	0.000	0.000
TRINITY_DN41719_c3_g1	0.000	0.000	0.751	0.000	0.416	0.000	0.000	0.000	0.000	0.000
TRINITY_DN41719_c4_g1	0.000	0.000	3.667	0.000	0.000	0.000	0.000	0.000	0.000	0.000
TRINITY_DN41719_c7_g1	0.000	0.000	0.000	0.000	0.000	0.000	0.000	0.000	0.000	0.000
TRINITY_DN4171_c0_g1	0.991	1.211	0.457	0.397	1.111	0.732	0.000	0.000	0.595	9.724
TRINITY_DN417200_c0_g1	0.000	0.000	0.000	0.000	0.000	0.000	0.000	0.000	1.049	0.000
TRINITY_DN417200_c0_g2	0.000	0.547	0.178	0.097	0.000	0.000	0.000	0.000	0.118	1.996
TRINITY_DN417200_c0_g5	0.000	0.416	0.000	0.591	0.753	0.000	1.459	0.000	0.803	0.000
TRINITY_DN417200_c0_g7	0.000	0.361	0.817	1.342	0.850	0.434	0.000	0.000	0.497	1.847
TRINITY_DN417200_c0_g8	0.000	0.000	0.000	0.000	0.000	0.000	0.000	0.000	0.239	0.000
TRINITY_DN417200_c1_g1	0.000	0.000	0.000	0.000	0.000	0.823	0.000	0.000	0.349	0.000
TRINITY_DN417200_c3_g1	0.000	0.000	0.000	0.000	0.000	0.000	0.000	0.000	0.000	0.000
TRINITY_DN417201_c0_g1	0.000	0.000	0.305	0.000	0.169	0.000	0.000	0.000	0.100	0.000
TRINITY_DN417201_c1_g1	0.000	0.000	0.922	0.000	0.000	0.000	0.000	0.000	0.000	0.000
TRINITY_DN417203_c0_g1	0.000	0.000	0.000	0.000	0.000	0.000	0.000	1.540	0.000	0.000
TRINITY_DN417205_c0_g1	0.000	2.629	0.000	0.921	0.000	0.000	0.000	0.000	0.567	0.000
TRINITY_DN417208_c0_g1	0.000	0.000	0.000	1.711	0.000	0.000	0.000	0.000	0.617	0.000
TRINITY_DN417208_c1_g2	0.000	0.000	0.000	3.459	4.555	4.984	0.000	0.000	0.000	0.000
TRINITY_DN417208_c4_g1	0.000	0.000	0.000	0.000	0.000	0.000	0.000	0.000	0.000	0.000
TRINITY_DN417209_c0_g2	0.000	0.000	0.879	0.720	0.000	0.000	0.000	0.000	0.436	0.000
TRINITY_DN417209_c0_g3	0.000	0.000	0.000	0.000	0.000	1.403	0.000	0.000	0.000	0.000
TRINITY_DN417209_c1_g1	0.000	0.000	0.000	0.000	0.000	0.000	0.000	1.827	0.000	0.000
TRINITY_DN417209_c2_g1	0.000	0.000	0.000	0.000	0.000	0.000	0.000	0.000	0.000	0.000
TRINITY_DN41720_c0_g1	0.000	0.000	0.000	0.000	0.000	0.000	0.000	0.000	0.000	0.000
TRINITY_DN417211_c0_g1	0.000	0.000	1.918	1.539	0.000	0.000	0.000	0.000	0.000	0.000
TRINITY_DN417211_c1_g1	0.000	0.000	0.000	0.000	0.000	0.000	0.000	0.000	0.595	0.000
TRINITY_DN417212_c0_g1	0.000	0.000	0.000	0.000	0.000	0.000	0.000	0.000	0.000	0.000
TRINITY_DN417214_c0_g1	0.000	0.000	0.000	0.000	0.000	1.491	0.000	0.000	0.000	0.000
TRINITY_DN417215_c0_g1	0.000	0.000	0.000	0.000	0.000	0.000	0.000	0.000	0.000	0.000
TRINITY_DN417217_c0_g1	0.000	0.000	0.000	0.000	0.000	0.000	0.000	0.000	0.000	0.000
TRINITY_DN417218_c1_g1	0.000	0.000	0.000	0.000	0.000	0.000	0.000	0.000	0.000	0.000
TRINITY_DN417219_c0_g1	0.000	0.000	0.000	0.000	0.000	0.000	0.000	0.000	1.251	0.000
TRINITY_DN41721_c0_g1	3.204	0.415	3.145	6.383	2.290	3.150	6.336	2.799	4.719	0.000
TRINITY_DN41721_c0_g2	0.000	0.000	0.857	0.000	0.000	0.000	0.000	2.199	0.374	0.000
TRINITY_DN41721_c0_g3	0.000	0.000	2.178	1.173	1.839	3.370	0.000	6.739	3.577	0.000
TRINITY_DN41721_c1_g1	0.000	0.932	2.519	0.896	0.467	0.000	0.000	1.706	1.369	0.000
TRINITY_DN41721_c2_g1	0.000	0.000	4.320	1.841	0.000	0.000	0.000	1.323	3.690	0.000
TRINITY_DN417221_c1_g1	0.000	0.000	0.000	0.000	0.000	0.000	0.000	0.000	0.000	0.000
TRINITY_DN417222_c0_g2	0.000	0.000	0.000	0.000	0.000	0.000	0.000	0.000	0.000	0.000
TRINITY_DN417222_c1_g1	0.000	0.000	0.000	0.000	0.000	0.000	0.000	0.000	0.000	0.000
TRINITY_DN417222_c2_g1	0.000	0.000	0.000	0.000	0.000	0.000	0.000	0.000	0.000	0.000
TRINITY_DN417222_c3_g1	0.000	0.000	0.000	0.000	0.707	0.000	0.000	0.000	0.000	0.000
TRINITY_DN417222_c4_g1	0.000	0.000	0.000	0.000	0.000	0.000	0.000	0.000	0.000	0.000
TRINITY_DN417222_c6_g1	0.000	0.000	0.000	0.540	0.000	0.000	0.000	0.000	0.330	0.000
TRINITY_DN417222_c8_g1	0.000	0.000	0.000	0.510	0.000	0.000	0.000	0.000	0.000	0.000
TRINITY_DN417225_c0_g1	0.000	0.000	0.000	2.009	0.000	0.000	0.000	0.000	0.000	6.853
TRINITY_DN417226_c0_g1	0.000	0.000	0.000	0.000	0.000	0.000	0.000	0.000	0.265	0.000
TRINITY_DN417226_c0_g2	0.000	0.000	0.000	0.000	0.000	0.000	0.000	0.000	0.000	0.000
TRINITY_DN417226_c0_g3	6.052	0.000	0.000	0.000	0.000	0.000	0.000	0.000	0.167	0.000
TRINITY_DN417226_c1_g1	0.000	0.000	0.000	0.000	0.000	0.000	0.000	0.000	0.000	0.000
TRINITY_DN417226_c3_g1	0.000	0.000	0.000	0.000	0.348	0.000	0.000	0.000	0.205	0.000
TRINITY_DN417226_c4_g1	0.000	0.000	0.000	0.240	0.000	0.000	0.000	0.000	0.098	0.000
TRINITY_DN417226_c5_g1	0.000	0.000	0.533	0.000	0.000	0.406	0.000	0.000	0.088	0.000
TRINITY_DN417226_c6_g1	0.000	0.000	0.000	0.000	0.000	0.000	0.000	0.000	0.541	0.000
TRINITY_DN417226_c7_g1	0.000	0.000	0.000	0.000	1.644	0.000	0.000	0.000	0.000	0.000
TRINITY_DN417226_c8_g1	0.000	0.000	0.000	0.000	0.000	0.000	0.000	0.000	0.000	0.000
TRINITY_DN417226_c9_g1	0.000	0.000	0.000	0.000	0.000	0.000	0.000	0.000	0.000	0.000
TRINITY_DN41722_c0_g1	0.000	3.822	7.159	0.335	4.843	0.964	0.000	1.305	0.203	13.617
TRINITY_DN41722_c0_g2	0.000	2.595	0.000	0.000	5.487	2.611	3.005	0.000	0.552	3.116
TRINITY_DN417230_c0_g1	0.000	0.000	0.000	0.000	0.000	0.000	0.000	0.000	0.294	0.000
TRINITY_DN417232_c0_g1	0.000	0.923	0.000	0.000	1.002	0.000	0.000	0.000	0.000	0.000
TRINITY_DN417232_c1_g1	0.000	0.000	0.000	0.000	0.000	0.000	0.000	0.000	0.168	0.000
TRINITY_DN417232_c2_g1	0.000	0.000	0.000	0.000	0.000	0.000	0.000	0.000	0.000	0.000
TRINITY_DN417232_c3_g1	0.000	0.000	0.000	0.573	0.000	0.000	0.000	0.000	0.350	0.000
TRINITY_DN417234_c0_g1	0.000	0.000	0.000	0.000	0.000	0.000	1.147	0.000	0.280	0.000
TRINITY_DN417235_c0_g1	0.000	0.000	0.000	0.000	0.085	0.000	0.000	0.000	0.051	0.000
TRINITY_DN417235_c0_g2	0.000	0.000	0.000	0.000	0.000	0.000	0.000	0.000	0.000	0.000
TRINITY_DN417236_c0_g2	0.000	0.000	1.557	0.000	0.000	0.000	0.000	0.000	0.512	0.000
TRINITY_DN417236_c0_g3	0.000	0.000	1.490	0.000	0.000	0.000	0.000	0.000	0.490	0.000
TRINITY_DN417236_c2_g2	0.000	0.000	0.000	0.000	0.000	0.000	0.000	0.000	0.000	0.000
TRINITY_DN417238_c0_g1	0.000	0.000	0.000	0.000	0.000	0.000	0.000	0.000	0.000	0.000
TRINITY_DN417238_c0_g2	0.000	0.000	0.000	0.000	2.808	0.000	0.000	0.000	0.000	0.000
TRINITY_DN417238_c1_g1	0.000	2.562	0.000	1.214	0.000	0.000	0.000	0.574	0.000	0.000
TRINITY_DN417238_c1_g2	0.000	0.000	0.697	0.000	1.684	2.828	1.878	0.000	0.767	0.000
TRINITY_DN417238_c1_g3	0.000	0.000	0.000	0.000	0.000	0.000	0.000	0.000	0.000	0.000
TRINITY_DN417239_c0_g1	0.000	0.000	0.000	0.000	0.000	0.000	0.000	0.000	0.000	0.000
TRINITY_DN41723_c0_g1	0.000	0.000	0.000	0.000	0.000	0.000	0.000	0.000	0.000	0.000
TRINITY_DN41723_c0_g2	0.000	0.000	0.000	0.591	0.000	0.000	0.000	0.000	0.000	0.000
TRINITY_DN41723_c1_g2	0.000	0.000	0.000	0.000	0.000	0.000	3.551	0.000	0.444	0.000
TRINITY_DN417241_c1_g1	0.000	0.000	0.000	0.000	2.466	0.000	0.000	0.000	0.000	0.000
TRINITY_DN417241_c1_g2	0.000	0.000	0.000	0.000	0.000	0.000	0.000	0.000	0.000	0.000
TRINITY_DN417241_c1_g4	0.000	0.000	0.000	0.000	0.000	0.000	0.000	0.000	0.301	0.000
TRINITY_DN417241_c2_g1	0.000	0.000	0.000	0.000	0.000	0.000	0.000	0.000	0.000	0.000
TRINITY_DN417246_c0_g1	0.000	0.000	1.465	0.000	0.000	2.266	0.000	3.041	0.481	0.000
TRINITY_DN417248_c0_g1	0.000	0.000	0.000	1.512	0.000	0.000	1.491	0.000	0.367	0.000
TRINITY_DN417249_c0_g1	0.000	0.000	0.000	0.000	2.349	0.000	0.000	0.000	0.000	0.000
TRINITY_DN417249_c2_g1	0.000	0.000	0.000	0.000	0.000	0.000	0.000	0.000	1.103	0.000
TRINITY_DN417250_c0_g1	0.000	0.000	0.703	0.000	0.389	0.000	0.000	0.000	0.000	0.000
TRINITY_DN417251_c0_g1	0.000	0.000	0.000	0.000	0.000	0.000	0.000	0.000	0.000	0.000
TRINITY_DN417253_c0_g1	0.000	0.000	0.000	0.000	0.000	0.000	0.000	0.000	0.304	0.000
TRINITY_DN417253_c1_g1	0.000	0.846	0.000	0.150	0.000	0.000	0.000	0.000	0.000	0.000
TRINITY_DN417254_c0_g1	0.000	0.000	3.656	0.000	0.000	0.000	0.000	0.000	0.000	0.000
TRINITY_DN417255_c0_g1	0.000	2.112	0.229	0.250	0.128	0.000	0.000	0.000	0.076	0.000
TRINITY_DN417255_c1_g1	0.000	0.000	0.000	0.000	0.000	0.000	0.000	0.000	0.000	0.000
TRINITY_DN417255_c1_g2	0.000	0.000	0.000	0.000	0.000	0.000	0.000	0.000	1.470	0.000
TRINITY_DN417255_c2_g1	0.000	0.000	0.000	0.000	0.000	0.000	0.000	0.000	0.000	0.000
TRINITY_DN417255_c3_g1	0.000	0.000	0.000	0.000	0.000	0.420	0.000	0.000	0.000	0.000
TRINITY_DN417255_c4_g1	0.000	0.000	1.010	0.549	0.560	1.028	0.000	0.000	0.110	0.000
TRINITY_DN417255_c5_g1	0.000	0.190	0.000	0.000	0.000	0.000	0.000	0.000	0.000	0.000
TRINITY_DN417255_c6_g1	0.000	0.000	0.467	0.000	0.000	0.000	0.000	0.000	0.000	0.000
TRINITY_DN417255_c7_g1	0.000	0.000	0.000	0.384	0.000	0.000	0.000	0.000	0.000	0.000
TRINITY_DN417255_c8_g1	0.000	0.000	0.000	0.000	0.000	0.000	0.000	0.000	0.000	0.000
TRINITY_DN417256_c0_g1	0.000	0.000	0.000	0.000	0.648	0.000	0.000	0.000	0.000	0.000
TRINITY_DN41725_c0_g1	0.000	0.000	0.000	0.000	0.000	0.000	0.000	0.000	0.000	0.000
TRINITY_DN417260_c1_g1	0.000	0.000	1.228	0.221	0.452	0.000	1.093	0.000	0.266	0.000
TRINITY_DN417265_c1_g1	0.000	0.000	1.683	0.000	0.000	0.000	0.000	0.000	0.557	0.000
TRINITY_DN417266_c0_g1	0.000	0.000	0.000	0.000	0.671	1.847	0.000	2.472	0.393	0.000
TRINITY_DN417266_c1_g1	0.000	0.000	0.000	0.000	0.000	0.000	3.361	5.288	0.841	0.000
TRINITY_DN417266_c2_g1	0.000	0.000	0.000	0.000	0.000	0.000	0.000	0.000	0.552	0.000
TRINITY_DN417267_c0_g1	0.000	0.000	0.000	0.000	0.000	0.000	0.000	0.000	0.000	0.000
TRINITY_DN417268_c0_g1	0.000	1.105	0.000	0.386	0.401	2.223	3.817	1.462	2.022	0.000
TRINITY_DN417268_c0_g2	0.000	1.046	0.000	0.927	0.189	0.000	2.094	0.000	0.987	0.000
TRINITY_DN417268_c0_g3	0.000	2.133	0.000	0.000	0.000	0.000	0.000	0.000	0.000	0.000
TRINITY_DN41726_c0_g1	0.000	0.000	3.163	0.677	1.045	0.973	1.669	3.098	1.638	0.000
TRINITY_DN41726_c1_g1	0.000	0.000	0.000	0.000	0.517	0.000	0.000	0.000	0.606	0.000
TRINITY_DN41726_c3_g1	0.000	2.603	0.000	2.741	0.000	0.000	0.000	0.000	0.000	0.000
TRINITY_DN417274_c0_g1	0.000	0.000	0.000	0.000	0.353	1.951	0.857	0.000	0.000	0.000
TRINITY_DN417274_c0_g2	0.000	0.375	0.365	0.612	0.439	0.254	0.451	0.926	1.010	0.000
TRINITY_DN417274_c1_g1	0.000	0.000	0.000	0.000	0.000	0.000	0.000	0.000	0.000	0.000
TRINITY_DN417274_c1_g2	0.000	0.271	0.000	0.000	0.000	0.000	0.000	0.000	0.176	0.000
TRINITY_DN417276_c0_g1	0.000	0.000	0.000	0.000	0.000	0.000	0.000	0.000	0.000	0.000
TRINITY_DN417279_c0_g1	0.000	0.000	0.000	0.000	0.000	0.000	0.000	0.000	0.000	0.000
TRINITY_DN41727_c0_g1	0.000	0.000	0.917	0.000	1.626	0.000	5.272	2.055	0.000	0.000
TRINITY_DN41727_c0_g3	15.117	3.037	9.345	3.219	3.515	4.519	9.710	3.773	9.949	11.083
TRINITY_DN41727_c1_g1	0.000	0.000	0.000	0.000	0.000	0.000	2.063	0.000	0.000	0.000
TRINITY_DN41727_c1_g2	0.000	0.000	0.000	0.000	0.000	0.000	0.000	0.000	0.000	0.000
TRINITY_DN41727_c1_g3	0.000	0.000	0.000	0.741	0.000	0.000	0.000	0.000	0.000	0.000
TRINITY_DN41727_c1_g4	0.000	0.284	0.000	0.607	0.207	0.281	0.000	0.388	0.255	0.000
TRINITY_DN417282_c0_g1	0.000	0.000	0.000	0.000	0.000	0.000	0.000	0.000	0.000	0.000
TRINITY_DN417284_c1_g1	0.000	0.000	0.000	0.310	0.000	0.000	0.000	0.000	0.000	0.000
TRINITY_DN417284_c2_g1	0.000	0.000	0.000	0.000	0.000	0.000	0.000	0.000	0.221	0.000
TRINITY_DN417284_c3_g1	0.000	0.000	0.000	0.000	1.930	0.000	0.000	0.000	1.124	0.000
TRINITY_DN417285_c0_g1	10.475	0.000	0.000	0.000	1.947	0.000	0.000	0.000	0.000	0.000
TRINITY_DN417287_c0_g1	0.000	0.000	0.000	0.000	0.000	0.000	0.000	0.000	0.000	0.000
TRINITY_DN417288_c0_g1	0.000	0.000	0.000	0.000	0.000	0.000	0.000	0.000	0.000	0.000
TRINITY_DN41728_c0_g1	0.000	0.000	0.000	0.452	0.472	0.000	0.000	0.000	0.554	0.000
TRINITY_DN41728_c0_g2	0.000	0.000	0.000	0.000	0.000	0.000	0.000	0.000	0.000	0.000
TRINITY_DN41728_c0_g3	0.000	0.000	0.000	0.000	0.000	0.000	0.000	0.000	0.000	0.000
TRINITY_DN41728_c1_g2	0.000	0.000	0.000	0.377	0.000	0.000	1.861	0.000	0.457	0.000
TRINITY_DN41728_c3_g1	0.000	0.000	0.000	0.172	0.176	0.000	0.000	0.649	0.519	1.748
TRINITY_DN41728_c4_g1	0.000	0.000	0.000	0.000	0.591	0.000	0.000	0.000	0.000	0.000
TRINITY_DN417290_c0_g1	0.000	0.000	0.732	1.074	0.405	0.000	0.000	0.000	0.000	0.000
TRINITY_DN417290_c0_g4	0.000	0.619	0.201	0.660	0.132	0.000	0.000	0.000	0.864	2.250
TRINITY_DN417290_c1_g1	0.000	2.763	0.000	0.000	0.000	0.000	2.374	0.000	0.881	0.000
TRINITY_DN417290_c1_g2	0.000	0.000	1.089	0.000	0.000	0.000	0.000	0.000	0.000	0.000
TRINITY_DN417290_c1_g3	0.000	0.276	0.540	0.197	0.000	0.605	0.000	0.377	0.589	0.000
TRINITY_DN417290_c2_g1	0.000	0.000	1.584	0.917	0.000	0.441	0.000	0.000	0.000	0.000
TRINITY_DN417290_c3_g2	0.000	0.000	0.000	0.000	0.628	0.000	0.000	0.000	0.023	0.000
TRINITY_DN417290_c5_g1	0.000	0.000	0.000	0.000	0.000	0.000	0.000	0.000	0.000	0.000
TRINITY_DN417290_c6_g1	0.000	0.000	0.000	0.000	0.000	0.000	0.000	0.000	1.538	0.000
TRINITY_DN417290_c7_g1	0.000	0.000	0.000	0.000	0.000	0.000	0.000	0.000	1.483	0.000
TRINITY_DN417290_c8_g1	0.000	0.000	0.000	0.000	0.000	0.000	0.000	0.000	0.000	0.000
TRINITY_DN417290_c9_g1	0.000	0.000	0.000	0.000	1.920	0.000	0.000	0.000	0.423	0.000
TRINITY_DN417293_c0_g1	0.000	0.000	0.000	0.000	0.000	0.000	0.000	0.000	0.000	0.000
TRINITY_DN417293_c1_g1	0.000	0.000	0.000	0.000	0.000	0.000	0.000	0.000	0.000	0.000
TRINITY_DN417294_c0_g1	0.000	1.587	0.000	0.000	0.000	1.056	0.000	0.000	0.113	0.000
TRINITY_DN417295_c0_g1	0.000	0.000	0.000	0.466	0.000	0.000	2.304	0.000	0.000	0.000
TRINITY_DN417296_c0_g1	0.000	0.000	0.000	0.331	0.337	0.000	0.000	0.000	0.000	0.000
TRINITY_DN417297_c0_g2	0.000	3.339	0.000	0.000	0.000	1.674	0.000	0.000	0.728	0.000
TRINITY_DN417297_c0_g3	0.000	0.000	0.000	0.000	0.000	0.000	0.000	0.000	0.741	0.000
TRINITY_DN417297_c1_g1	0.000	0.000	0.000	0.000	0.741	0.000	3.464	0.000	0.000	0.000
TRINITY_DN417298_c0_g1	0.000	0.000	0.000	0.000	1.040	0.000	0.000	0.000	0.453	0.000
TRINITY_DN41729_c0_g1	0.000	0.000	2.063	0.000	0.151	0.000	0.000	0.533	0.085	0.000
TRINITY_DN41729_c1_g1	0.000	0.000	0.000	0.000	2.824	0.000	0.000	0.000	0.152	0.000
TRINITY_DN4172_c0_g1	12.744	0.710	2.050	1.658	3.966	3.143	0.000	1.376	1.279	0.000
TRINITY_DN4172_c0_g2	8.179	0.000	0.000	1.347	0.000	0.000	0.000	0.000	0.000	0.000
TRINITY_DN417300_c0_g1	0.000	0.000	0.000	0.736	1.544	0.000	0.000	0.000	0.000	0.000
TRINITY_DN417303_c0_g1	0.000	0.000	0.000	0.000	0.000	0.000	0.000	3.609	0.000	0.000
TRINITY_DN417305_c0_g1	0.000	0.000	0.000	0.000	0.000	0.000	1.321	0.000	0.000	5.470
TRINITY_DN417305_c1_g1	0.000	0.000	0.000	0.000	0.000	0.000	0.000	0.000	0.000	0.000
TRINITY_DN417307_c0_g1	0.000	0.000	4.775	0.424	1.323	0.000	0.000	0.000	1.293	0.000
TRINITY_DN417307_c3_g1	0.000	0.000	0.000	0.725	1.519	0.000	0.000	0.000	0.444	0.000
TRINITY_DN417309_c1_g1	0.000	0.000	0.000	0.000	0.000	0.000	0.000	0.000	0.000	0.000
TRINITY_DN41730_c0_g1	0.000	0.000	0.064	0.291	0.000	0.473	0.000	0.538	0.155	0.000
TRINITY_DN41730_c1_g1	0.000	1.292	0.000	0.000	0.000	0.000	0.000	4.646	0.000	0.000
TRINITY_DN41730_c1_g2	0.000	0.000	0.000	0.000	0.000	0.000	0.000	0.000	0.000	0.000
TRINITY_DN41730_c4_g1	0.000	0.000	0.000	0.000	0.000	0.000	0.000	0.000	0.000	0.000
TRINITY_DN417311_c0_g1	0.000	0.000	0.000	0.000	0.000	0.000	0.000	0.000	0.000	0.000
TRINITY_DN417311_c0_g3	0.000	0.000	0.301	0.164	0.167	0.000	0.000	0.000	0.099	0.000
TRINITY_DN417311_c4_g1	0.000	4.263	0.000	1.483	0.000	0.000	0.000	0.000	0.467	0.000
TRINITY_DN417311_c5_g1	0.000	9.587	7.784	5.018	7.035	0.000	4.104	0.000	3.071	0.000
TRINITY_DN417313_c0_g1	0.000	0.000	0.000	0.000	0.000	0.000	0.000	0.000	0.000	0.000
TRINITY_DN417314_c0_g1	0.000	0.000	0.000	0.000	0.000	0.000	0.000	0.000	0.000	0.000
TRINITY_DN417316_c0_g1	0.000	1.350	0.000	0.239	0.244	0.677	0.000	0.895	0.144	0.000
TRINITY_DN417319_c0_g1	0.000	0.000	0.000	0.000	0.000	0.000	0.000	0.000	0.000	0.000
TRINITY_DN41731_c0_g1	0.000	0.809	0.000	0.000	1.168	0.000	1.410	0.000	0.861	0.000
TRINITY_DN417321_c1_g1	0.000	0.000	0.000	0.000	0.000	2.444	0.000	0.000	0.000	0.000
TRINITY_DN417322_c1_g1	0.000	0.000	0.000	0.000	0.526	0.000	0.000	0.000	0.000	0.000
TRINITY_DN417323_c0_g1	0.000	0.000	0.000	0.000	0.000	3.557	0.000	0.000	0.000	0.000
TRINITY_DN417323_c1_g1	0.000	0.000	0.000	0.480	0.000	0.000	0.000	0.000	0.294	0.000
TRINITY_DN417324_c0_g1	0.000	2.916	0.000	0.000	0.000	0.000	1.722	0.000	0.000	0.000
TRINITY_DN417324_c0_g2	0.000	0.000	0.000	0.000	0.000	0.000	0.000	0.000	0.000	0.000
TRINITY_DN417324_c1_g2	0.000	0.000	0.000	0.000	0.000	0.000	0.000	0.000	0.398	0.000
TRINITY_DN417325_c0_g1	0.000	0.000	0.000	0.000	0.000	0.000	0.000	0.000	0.000	0.000
TRINITY_DN417329_c0_g1	0.000	1.310	0.000	0.000	0.000	0.000	0.000	0.000	0.000	0.000
TRINITY_DN41732_c0_g1	3.802	0.000	0.000	0.212	0.000	0.000	0.000	0.000	0.124	0.000
TRINITY_DN417330_c0_g1	0.000	0.000	0.000	0.000	0.000	0.000	0.000	0.000	0.000	0.000
TRINITY_DN417332_c0_g1	0.000	0.000	0.883	0.000	0.000	0.000	0.000	0.000	0.000	0.000
TRINITY_DN417332_c0_g2	0.000	0.000	0.000	0.000	0.000	0.000	0.000	0.000	0.000	0.000
TRINITY_DN417335_c0_g1	0.000	0.000	0.000	0.536	0.000	0.000	0.000	0.000	0.328	0.000
TRINITY_DN417336_c0_g1	0.000	1.626	0.000	0.000	0.000	4.878	0.000	0.000	0.000	0.000
TRINITY_DN417336_c1_g1	0.000	0.000	1.013	0.000	0.379	0.000	0.000	0.000	0.112	0.000
TRINITY_DN417337_c0_g1	0.000	0.000	0.000	0.000	0.000	0.000	0.000	0.000	0.000	0.000
TRINITY_DN41733_c0_g1	0.000	0.000	0.474	0.000	0.000	0.000	0.000	0.000	0.158	0.890
TRINITY_DN41733_c1_g1	0.000	0.000	0.000	0.000	0.000	0.000	0.000	0.000	0.000	0.000
TRINITY_DN41733_c1_g2	0.000	0.000	0.000	0.000	0.000	0.000	0.000	0.000	0.000	0.000
TRINITY_DN41733_c1_g3	0.000	0.000	0.000	0.000	0.000	0.000	0.000	0.000	0.000	0.000
TRINITY_DN41733_c3_g1	0.000	0.000	0.807	0.000	0.000	0.000	0.000	0.000	0.000	0.000
TRINITY_DN41733_c5_g1	1.116	0.141	0.395	0.000	0.000	0.000	0.496	0.000	0.424	0.521
TRINITY_DN417340_c0_g1	0.000	0.000	0.000	0.000	0.000	0.000	0.000	0.000	0.000	0.000
TRINITY_DN417340_c0_g2	0.000	0.000	0.000	0.445	0.000	0.000	0.000	0.000	0.545	0.000
TRINITY_DN417342_c1_g1	0.000	0.000	1.625	0.000	0.000	1.249	0.000	0.000	0.000	0.000
TRINITY_DN417345_c0_g2	0.000	0.000	1.325	0.000	1.494	0.000	3.495	0.000	0.000	0.000
TRINITY_DN417345_c2_g1	0.000	0.000	1.276	0.000	0.000	4.269	0.000	0.000	0.000	7.575
TRINITY_DN417345_c6_g1	0.000	0.488	0.000	0.000	0.257	0.000	0.000	0.000	0.000	0.000
TRINITY_DN417345_c7_g1	0.000	0.000	0.000	0.000	0.793	0.000	0.000	0.000	2.311	0.000
TRINITY_DN417346_c0_g1	0.000	0.000	0.000	0.000	1.353	0.000	0.000	0.000	0.000	0.000
TRINITY_DN417347_c0_g1	0.000	0.000	1.800	0.000	0.501	0.000	0.000	0.000	0.139	0.000
TRINITY_DN417347_c0_g2	0.000	0.000	0.000	0.000	0.000	0.000	0.000	0.000	0.000	0.000
TRINITY_DN417347_c10_g1	0.000	0.000	0.000	0.000	0.000	0.000	0.000	0.000	0.000	0.000
TRINITY_DN417347_c11_g1	0.000	0.000	0.568	0.000	0.000	0.000	0.000	0.000	0.000	0.000
TRINITY_DN417347_c2_g1	0.000	0.000	0.000	0.000	0.648	0.000	0.000	0.000	0.000	0.000
TRINITY_DN417347_c3_g1	0.000	0.000	0.000	0.000	0.000	0.774	0.000	0.000	0.742	0.000
TRINITY_DN417347_c4_g1	0.000	0.000	0.000	0.000	0.305	0.000	0.000	0.000	0.000	0.000
TRINITY_DN417347_c5_g1	0.000	0.000	1.998	0.000	0.558	0.000	0.000	0.000	1.631	0.000
TRINITY_DN417347_c6_g1	0.000	0.000	0.000	0.000	0.000	0.000	0.000	0.000	0.000	0.000
TRINITY_DN417347_c9_g1	0.000	0.000	0.000	0.000	0.000	0.000	0.000	0.000	0.000	0.000
TRINITY_DN417348_c0_g1	0.000	0.000	0.000	0.000	0.000	0.000	0.000	0.000	0.260	0.000
TRINITY_DN417348_c0_g2	0.000	0.000	0.000	0.000	0.000	0.000	0.000	0.000	0.000	0.000
TRINITY_DN417348_c1_g1	0.000	0.000	0.000	0.000	0.000	0.000	0.000	0.000	0.000	0.000
TRINITY_DN417348_c1_g2	0.000	0.000	0.000	0.000	0.000	0.000	0.000	0.000	0.000	0.000
TRINITY_DN417348_c2_g1	0.000	0.000	0.000	0.000	0.507	0.000	0.000	0.000	0.000	0.000
TRINITY_DN417348_c3_g1	0.000	0.000	0.000	0.000	0.793	0.000	0.000	2.914	0.000	0.000
TRINITY_DN417348_c4_g1	0.000	0.000	0.000	0.914	0.000	0.000	0.000	0.000	1.124	0.000
TRINITY_DN417348_c5_g1	0.000	0.000	0.000	0.000	0.000	0.000	0.000	0.000	0.000	0.000
TRINITY_DN417349_c0_g1	0.000	0.000	0.000	0.000	0.000	0.000	2.418	0.000	0.000	0.000
TRINITY_DN417349_c1_g1	0.000	0.000	0.973	0.000	0.000	0.000	0.000	0.000	0.000	0.000
TRINITY_DN41734_c0_g1	0.000	2.224	0.000	0.000	0.815	4.409	0.000	0.000	0.473	0.000
TRINITY_DN41734_c0_g2	0.000	0.000	0.000	0.000	0.000	1.581	0.000	0.000	0.000	0.000
TRINITY_DN417352_c0_g1	0.000	2.334	0.000	1.406	0.000	0.000	0.000	0.000	0.000	0.000
TRINITY_DN417354_c1_g2	0.000	0.000	0.000	0.000	0.000	0.000	0.000	0.000	0.000	0.000
TRINITY_DN417354_c1_g3	0.000	0.000	0.000	0.000	0.000	0.000	0.000	0.000	0.000	0.000
TRINITY_DN417354_c3_g1	0.000	0.000	0.000	0.000	0.000	0.000	0.000	0.000	0.000	0.000
TRINITY_DN417354_c7_g1	0.000	0.000	0.000	0.000	0.000	0.000	0.000	0.000	0.000	0.000
TRINITY_DN417354_c9_g1	0.000	0.000	0.000	0.000	0.000	0.000	0.000	0.000	0.000	0.000
TRINITY_DN417355_c0_g1	0.000	0.000	1.431	0.223	1.028	0.311	1.103	0.000	0.339	1.141
TRINITY_DN417356_c0_g1	0.000	0.000	1.113	0.000	0.000	0.000	0.000	0.000	0.000	0.000
TRINITY_DN417357_c0_g1	0.000	0.000	0.000	0.000	0.000	0.000	0.000	0.000	0.895	0.000
TRINITY_DN417357_c0_g2	0.000	0.000	0.000	0.000	0.000	0.000	0.000	0.000	0.000	0.000
TRINITY_DN417357_c0_g3	0.000	0.000	0.000	0.000	0.518	0.000	0.000	0.000	0.000	0.000
TRINITY_DN417359_c0_g1	0.000	0.000	0.000	0.000	0.000	0.000	0.000	0.000	0.000	0.000
TRINITY_DN41735_c0_g2	0.000	0.271	0.678	0.964	0.168	0.356	0.478	0.385	0.664	0.000
TRINITY_DN41735_c0_g3	0.000	0.000	0.106	0.058	0.000	0.161	0.000	0.227	0.250	0.000
TRINITY_DN41735_c0_g4	0.000	0.000	0.895	0.415	1.506	0.000	0.000	0.000	0.201	8.670
TRINITY_DN41735_c1_g1	3.941	0.000	0.965	0.550	0.655	0.000	0.862	0.658	1.768	0.000
TRINITY_DN417360_c0_g1	0.000	0.000	1.758	0.000	0.489	0.000	0.000	0.000	0.860	0.000
TRINITY_DN417361_c0_g1	0.000	0.000	0.000	0.000	0.000	0.000	0.000	0.000	0.000	0.000
TRINITY_DN417361_c0_g2	0.000	0.000	0.000	0.000	0.471	0.000	0.000	0.000	0.000	2.346
TRINITY_DN417363_c0_g1	0.000	0.000	0.000	0.000	0.000	3.097	0.000	0.000	0.000	0.000
TRINITY_DN417365_c0_g1	0.000	1.160	0.000	1.054	1.013	0.057	0.871	0.000	0.000	2.916
TRINITY_DN417365_c0_g2	0.000	0.000	0.000	1.861	1.943	0.000	0.000	0.000	0.000	0.000
TRINITY_DN417369_c0_g1	0.000	0.000	0.835	0.891	1.393	0.000	4.405	0.000	0.000	0.000
TRINITY_DN417369_c1_g1	0.000	0.000	0.000	0.000	0.000	0.000	0.000	0.000	0.678	0.000
TRINITY_DN41736_c2_g1	0.000	0.000	0.000	0.000	0.000	0.000	0.000	1.638	0.000	0.000
TRINITY_DN41736_c2_g2	0.000	0.000	0.000	0.000	0.451	0.000	1.090	0.000	0.000	6.730
TRINITY_DN417371_c0_g1	9.354	2.186	0.000	55.706	1.483	0.609	0.000	0.000	0.312	18.478
TRINITY_DN417372_c0_g1	0.000	0.437	0.285	0.000	0.158	0.435	0.000	0.000	0.187	0.000
TRINITY_DN417373_c0_g1	0.000	0.000	0.000	0.000	0.000	0.000	0.000	0.000	0.280	0.000
TRINITY_DN417373_c0_g2	0.000	0.000	0.000	0.000	0.000	0.000	0.000	0.000	0.000	0.000
TRINITY_DN417373_c3_g1	0.000	0.000	0.000	0.000	0.793	0.000	0.000	0.000	0.000	0.000
TRINITY_DN417373_c4_g1	0.000	0.000	0.000	0.000	0.000	0.000	0.000	0.000	0.000	0.000
TRINITY_DN417375_c0_g1	0.000	0.000	0.000	2.529	0.000	0.000	4.137	0.000	0.000	0.000
TRINITY_DN417379_c0_g1	0.000	0.000	0.000	0.000	0.000	0.000	3.756	0.000	0.000	0.000
TRINITY_DN417380_c0_g1	0.000	0.000	0.000	0.000	0.000	0.000	0.000	0.000	0.000	0.000
TRINITY_DN417381_c2_g1	0.000	0.000	0.000	0.000	0.000	0.000	0.000	0.000	0.000	0.000
TRINITY_DN417381_c2_g2	0.000	0.000	2.717	0.000	0.000	0.000	0.000	0.000	0.000	0.000
TRINITY_DN417386_c0_g1	0.000	0.000	0.000	0.000	0.000	0.000	0.000	0.000	0.000	0.000
TRINITY_DN417386_c0_g2	0.000	0.000	0.000	0.000	0.000	0.000	0.000	0.000	0.000	0.000
TRINITY_DN417386_c1_g1	0.000	0.000	0.000	0.000	0.000	0.000	0.000	0.000	0.000	0.000
TRINITY_DN417386_c2_g1	0.000	0.000	0.000	0.000	0.000	0.196	0.000	0.000	0.000	0.000
TRINITY_DN417386_c5_g1	0.000	0.000	0.000	0.000	0.000	0.000	0.000	0.000	0.000	0.000
TRINITY_DN417386_c7_g1	0.000	0.000	0.000	0.000	0.881	0.000	0.000	0.000	0.649	0.000
TRINITY_DN417386_c8_g1	0.000	0.000	0.000	0.000	0.000	0.000	0.000	0.000	0.000	0.000
TRINITY_DN417387_c0_g1	0.000	0.000	0.000	0.000	0.345	1.927	0.000	0.000	0.000	0.000
TRINITY_DN417388_c0_g1	0.000	0.000	0.853	0.455	0.000	0.000	0.000	0.000	0.000	0.000
TRINITY_DN41738_c0_g1	0.000	0.280	0.000	1.051	0.259	0.000	0.000	0.000	0.094	0.000
TRINITY_DN41738_c1_g1	0.000	0.000	0.000	0.000	0.000	0.000	0.000	0.000	0.000	0.000
TRINITY_DN417391_c0_g1	0.000	0.000	0.000	0.000	0.845	0.000	0.000	1.034	0.166	0.000
TRINITY_DN417392_c0_g1	0.000	0.000	0.000	0.000	0.000	0.000	0.000	0.000	0.000	0.000
TRINITY_DN417393_c0_g1	0.000	0.000	1.845	0.983	0.000	0.000	1.918	2.940	0.000	0.000
TRINITY_DN417397_c0_g2	0.000	0.000	0.000	1.364	0.000	0.000	0.000	0.000	0.835	0.000
TRINITY_DN41739_c0_g1	0.000	2.453	0.000	3.812	2.705	0.000	0.000	6.674	2.987	0.000
TRINITY_DN41739_c0_g3	5.172	2.494	3.252	3.970	6.523	2.519	17.078	0.000	13.049	8.916
TRINITY_DN4173_c0_g1	7.703	20.383	19.304	14.699	19.603	18.886	21.388	15.521	19.333	9.254
TRINITY_DN4173_c1_g1	0.000	0.000	0.000	0.000	0.123	0.000	0.000	0.000	0.449	0.000
TRINITY_DN4173_c2_g1	0.000	0.000	2.772	0.000	0.000	0.000	0.000	0.000	0.000	0.000
TRINITY_DN417400_c0_g1	0.000	0.000	0.000	0.000	0.000	0.000	0.000	0.000	0.000	0.000
TRINITY_DN417400_c0_g2	0.000	0.545	0.356	0.193	0.000	0.544	0.000	0.000	0.000	0.000
TRINITY_DN417400_c1_g1	0.000	0.000	0.000	0.000	0.000	0.000	0.000	0.000	0.000	0.000
TRINITY_DN417400_c2_g1	0.000	0.000	0.000	0.000	0.000	0.000	0.000	0.000	0.000	0.000
TRINITY_DN417404_c0_g1	0.000	0.000	1.599	0.000	0.887	0.000	0.000	1.619	0.324	0.000
TRINITY_DN417404_c1_g1	0.000	0.000	0.000	0.000	0.000	0.000	0.000	0.000	0.000	0.000
TRINITY_DN417404_c2_g1	0.000	0.000	0.000	0.000	0.000	0.000	0.000	0.000	0.000	0.000
TRINITY_DN417406_c0_g2	0.000	0.000	0.000	0.000	0.000	0.000	0.000	0.000	0.000	0.000
TRINITY_DN417406_c1_g1	0.000	0.000	0.000	0.000	0.701	0.000	0.000	0.000	0.000	0.000
TRINITY_DN417407_c0_g1	0.000	0.000	5.152	9.212	2.918	2.664	9.049	0.000	0.567	0.000
TRINITY_DN417407_c1_g1	0.000	0.000	0.000	0.000	0.000	0.000	0.000	0.000	0.000	0.000
TRINITY_DN417407_c3_g1	0.000	0.000	0.000	0.000	0.000	0.000	0.000	0.000	0.000	0.000
TRINITY_DN417407_c5_g1	0.000	0.000	0.000	0.000	0.362	0.000	0.000	0.000	0.143	0.000
TRINITY_DN417407_c6_g1	0.000	0.000	0.000	0.000	0.264	0.000	0.000	0.000	0.000	0.000
TRINITY_DN417407_c8_g1	0.000	0.000	0.000	0.000	0.000	0.000	0.000	0.000	0.000	0.000
TRINITY_DN417408_c0_g1	0.000	0.000	0.000	0.000	0.000	0.000	0.000	1.593	0.000	0.000
TRINITY_DN417409_c0_g1	6.029	0.000	0.000	0.277	0.000	0.000	0.000	0.000	0.000	0.000
TRINITY_DN41740_c1_g2	67.771	80.888	55.669	57.868	45.197	58.789	58.569	140.475	140.288	42.517
TRINITY_DN41740_c2_g1	0.000	0.000	1.406	0.000	0.778	0.000	0.000	0.000	0.227	0.000
TRINITY_DN417410_c0_g2	0.000	0.000	0.000	0.000	2.218	0.000	0.000	0.000	0.000	0.000
TRINITY_DN417410_c0_g3	0.000	0.000	0.000	0.000	0.484	0.000	0.000	1.772	0.619	0.000
TRINITY_DN417410_c1_g1	0.000	1.616	0.000	0.000	0.000	0.000	0.000	0.000	0.000	0.000
TRINITY_DN417410_c2_g1	0.000	0.000	2.577	0.000	0.000	0.000	0.000	0.000	0.280	0.000
TRINITY_DN417410_c3_g1	0.000	0.000	2.456	0.000	0.000	0.000	0.000	0.000	0.810	0.000
TRINITY_DN417410_c5_g1	0.000	0.000	0.000	0.000	0.000	0.000	0.000	0.000	1.624	0.000
TRINITY_DN417410_c6_g1	0.000	0.000	0.900	0.960	0.000	0.000	0.000	0.000	0.294	0.000
TRINITY_DN417413_c0_g1	0.000	0.619	0.000	0.219	0.000	0.000	0.000	0.822	0.000	0.000
TRINITY_DN417414_c1_g1	0.000	0.000	0.429	0.000	0.479	0.000	0.000	0.894	0.213	0.000
TRINITY_DN417416_c0_g1	0.000	0.000	0.000	0.000	0.000	0.000	0.000	0.000	0.117	0.000
TRINITY_DN417416_c0_g2	0.000	0.000	0.000	0.471	0.000	1.360	0.000	0.000	0.000	0.000
TRINITY_DN417417_c1_g1	0.000	0.000	0.000	0.000	0.000	0.000	0.000	0.000	0.377	0.000
TRINITY_DN417417_c2_g1	0.000	2.115	2.797	0.736	0.000	0.000	0.000	0.000	0.451	0.000
TRINITY_DN417417_c4_g1	0.000	0.000	0.000	0.000	0.635	0.000	0.000	0.000	0.000	0.000
TRINITY_DN417419_c0_g1	0.000	0.000	0.000	0.000	0.000	0.000	3.089	2.417	0.000	0.000
TRINITY_DN417419_c0_g2	16.948	0.000	1.358	0.000	2.299	0.000	0.000	2.823	0.000	0.000
TRINITY_DN41741_c1_g1	0.000	0.000	0.000	0.000	0.000	0.000	0.000	0.000	0.000	0.000
TRINITY_DN417420_c0_g2	0.000	0.000	0.000	0.000	0.000	0.000	0.000	0.000	0.000	0.000
TRINITY_DN417420_c0_g3	0.000	0.000	0.000	0.000	0.000	0.000	0.000	0.000	0.000	0.000
TRINITY_DN417420_c0_g4	0.000	0.000	0.000	0.000	0.000	0.000	0.000	0.000	0.000	0.000
TRINITY_DN417424_c0_g1	0.000	0.000	0.000	0.000	0.000	0.000	0.000	0.000	0.000	0.000
TRINITY_DN417424_c1_g1	0.000	0.000	0.521	0.000	0.000	0.000	2.378	0.000	0.000	0.000
TRINITY_DN417424_c2_g1	0.000	3.862	0.000	0.000	0.000	0.000	0.912	0.000	0.410	0.000
TRINITY_DN417424_c3_g1	0.000	0.167	0.000	0.534	0.488	0.984	0.000	0.461	0.165	1.228
TRINITY_DN417424_c7_g1	0.000	0.000	0.000	0.000	0.000	0.000	0.000	0.000	0.000	0.000
TRINITY_DN417426_c0_g1	0.000	0.000	1.346	0.000	0.000	0.000	0.000	0.000	0.000	0.000
TRINITY_DN417426_c1_g1	0.000	0.000	0.000	0.000	0.000	0.544	0.953	0.000	0.000	0.000
TRINITY_DN417426_c2_g1	6.029	0.000	0.000	0.000	0.565	0.000	0.000	0.000	0.000	0.000
TRINITY_DN417426_c2_g2	0.000	0.000	0.000	0.000	0.000	0.000	0.000	0.000	0.000	0.000
TRINITY_DN417426_c2_g3	0.000	0.000	0.000	0.000	0.000	0.000	0.000	0.000	0.000	0.000
TRINITY_DN417426_c2_g4	0.000	0.000	0.000	0.277	0.000	0.000	0.000	0.000	0.333	2.825
TRINITY_DN417427_c0_g1	0.000	0.000	0.000	0.000	0.000	0.000	0.000	0.000	0.000	0.000
TRINITY_DN417429_c0_g1	0.000	1.774	0.000	0.000	0.000	0.000	0.000	0.000	0.000	0.000
TRINITY_DN41742_c0_g1	0.000	0.000	0.000	0.000	0.000	0.733	0.000	0.000	0.000	0.000
TRINITY_DN41742_c0_g2	0.000	0.000	0.000	0.497	0.000	0.000	0.000	0.000	0.215	0.000
TRINITY_DN41742_c1_g1	0.000	0.000	0.000	0.388	0.000	0.000	0.000	0.000	0.000	0.000
TRINITY_DN417430_c0_g1	0.000	0.000	0.000	0.000	0.000	0.000	0.000	0.000	0.000	0.000
TRINITY_DN417431_c0_g1	0.000	0.000	0.233	0.000	0.000	0.000	0.000	0.483	0.000	0.000
TRINITY_DN417433_c0_g1	0.000	0.000	0.000	0.000	0.000	0.000	0.000	0.000	0.000	0.000
TRINITY_DN417435_c0_g2	0.000	0.000	2.889	0.000	0.000	1.337	0.000	0.000	0.000	0.000
TRINITY_DN417436_c0_g1	0.000	0.000	0.000	0.000	0.000	0.000	0.000	0.000	0.000	0.000
TRINITY_DN417438_c0_g1	0.000	0.000	0.000	0.000	0.563	1.567	1.358	0.000	0.000	2.814
TRINITY_DN417439_c0_g1	0.000	0.000	1.068	0.573	0.000	0.000	0.000	2.204	1.424	0.000
TRINITY_DN417439_c1_g1	0.000	4.867	1.584	0.850	0.020	4.889	4.172	0.000	0.000	0.000
TRINITY_DN417439_c1_g2	0.000	0.000	1.572	0.000	0.000	0.000	6.949	0.000	0.000	4.460
TRINITY_DN41743_c0_g1	0.000	0.000	0.000	0.000	0.987	1.834	0.000	0.000	0.000	0.000
TRINITY_DN41743_c0_g2	0.000	0.000	1.655	0.000	0.000	1.998	4.336	0.000	0.000	0.000
TRINITY_DN41743_c1_g1	0.000	0.649	3.324	2.182	2.655	0.906	1.404	3.571	2.666	0.000
TRINITY_DN41743_c1_g3	0.000	0.000	0.000	0.253	0.000	1.438	0.000	0.000	0.763	0.000
TRINITY_DN41743_c2_g1	0.000	1.553	1.530	0.000	0.000	0.000	0.000	0.000	0.330	0.000
TRINITY_DN417440_c0_g1	0.000	0.000	0.000	0.000	0.000	0.000	0.000	0.000	0.722	0.000
TRINITY_DN417441_c0_g1	0.000	0.000	0.613	0.000	0.161	0.000	0.000	0.000	0.000	0.000
TRINITY_DN417441_c0_g2	0.000	0.000	0.000	0.000	0.000	0.000	0.000	0.000	0.000	0.000
TRINITY_DN417443_c0_g2	0.000	0.000	0.000	0.000	0.000	0.000	0.000	0.000	0.000	0.000
TRINITY_DN417443_c1_g1	0.000	0.000	0.000	0.641	0.000	0.000	0.000	0.000	0.000	0.000
TRINITY_DN417443_c4_g1	0.000	0.000	0.000	0.000	0.000	0.000	0.000	0.000	0.000	0.000
TRINITY_DN417443_c5_g1	0.000	0.000	0.000	0.000	0.000	0.000	0.000	0.000	0.000	0.000
TRINITY_DN417443_c7_g1	0.000	0.000	0.000	0.000	0.000	0.000	0.000	0.000	0.000	0.000
TRINITY_DN417444_c0_g1	0.000	0.000	0.000	1.644	0.000	0.000	0.000	0.000	0.000	0.000
TRINITY_DN417444_c0_g2	0.000	0.000	0.000	0.000	0.000	4.659	0.000	0.000	0.000	0.000
TRINITY_DN417445_c0_g1	0.000	0.000	0.000	5.091	5.206	3.473	4.435	9.513	6.542	0.000
TRINITY_DN417445_c3_g1	0.000	5.425	0.000	1.862	1.886	0.000	0.000	0.000	1.029	0.000
TRINITY_DN417446_c0_g1	0.000	0.000	0.000	0.000	0.000	0.000	0.000	0.000	0.000	0.000
TRINITY_DN417449_c1_g1	0.000	0.000	0.000	0.000	0.000	0.000	0.000	0.000	0.000	0.000
TRINITY_DN41744_c0_g1	0.000	0.000	0.000	1.643	0.000	0.000	0.000	0.000	0.000	0.000
TRINITY_DN41744_c1_g1	0.000	5.125	2.190	0.165	0.309	0.859	2.970	0.000	0.727	0.000
TRINITY_DN417450_c0_g1	0.000	0.000	0.000	0.340	0.700	0.978	0.000	0.000	0.411	3.480
TRINITY_DN417451_c0_g1	0.000	0.000	4.505	0.000	0.000	0.000	3.951	0.000	0.000	0.000
TRINITY_DN417451_c0_g2	0.000	1.218	0.399	0.000	0.545	1.217	0.000	0.000	0.308	0.000
TRINITY_DN417451_c0_g4	0.000	0.000	0.473	0.145	0.050	0.134	0.000	0.000	0.326	0.503
TRINITY_DN417451_c0_g5	0.000	0.000	0.000	0.000	0.022	0.000	0.000	0.000	0.449	0.000
TRINITY_DN417451_c1_g1	0.000	0.000	1.090	0.000	0.740	1.662	0.000	0.000	0.000	0.000
TRINITY_DN417451_c3_g1	0.000	0.000	0.000	0.000	0.000	0.000	0.000	0.000	0.000	0.000
TRINITY_DN417451_c4_g1	17.261	2.131	4.143	0.000	0.000	0.000	0.000	0.000	1.817	0.000
TRINITY_DN417451_c5_g1	0.000	0.000	0.000	0.000	0.000	0.000	0.000	0.000	0.034	0.000
TRINITY_DN417451_c6_g1	0.000	0.000	0.000	0.000	0.000	0.000	0.000	0.000	0.000	0.000
TRINITY_DN417451_c7_g1	0.000	0.000	0.000	0.000	0.000	0.000	0.000	0.000	0.000	0.000
TRINITY_DN417451_c8_g1	0.000	0.000	0.573	0.000	0.631	0.000	0.000	0.000	0.000	0.000
TRINITY_DN417453_c0_g1	0.000	0.000	1.244	0.169	0.000	0.000	0.000	1.610	0.102	0.000
TRINITY_DN417454_c0_g1	0.000	0.000	1.539	0.000	0.000	0.000	0.000	0.000	0.000	0.000
TRINITY_DN417454_c0_g2	0.000	0.000	0.000	0.000	0.000	0.000	0.000	0.000	0.000	0.000
TRINITY_DN417454_c1_g1	0.000	0.000	0.000	0.000	0.000	0.000	0.000	0.000	0.000	0.000
TRINITY_DN417455_c0_g1	0.000	0.000	0.239	0.000	0.000	0.000	0.000	0.000	0.000	0.000
TRINITY_DN417456_c0_g1	0.000	0.000	0.000	0.000	0.000	0.000	0.000	0.000	0.000	8.450
TRINITY_DN417457_c0_g1	0.000	0.000	0.000	0.000	0.000	0.000	0.000	0.000	0.000	0.000
TRINITY_DN417457_c2_g1	0.000	0.000	0.000	0.000	0.000	0.000	0.000	0.000	0.000	0.000
TRINITY_DN417458_c0_g1	0.000	0.000	0.000	0.000	0.000	0.000	2.497	0.000	0.000	0.000
TRINITY_DN417459_c0_g1	0.000	0.000	0.000	0.000	0.000	0.000	0.000	0.000	0.000	0.000
TRINITY_DN41745_c0_g1	0.000	0.000	0.000	0.000	0.000	0.000	1.570	0.000	0.000	0.000
TRINITY_DN41745_c0_g2	0.000	0.000	0.576	0.000	0.000	0.000	0.000	0.000	0.187	0.000
TRINITY_DN417460_c0_g1	0.000	0.000	0.000	0.000	0.002	0.000	0.000	0.000	0.000	0.000
TRINITY_DN417460_c1_g1	0.000	0.000	0.000	0.000	0.000	1.542	0.000	0.000	0.000	0.000
TRINITY_DN417461_c0_g1	0.000	0.991	0.650	0.000	0.000	0.000	0.000	0.000	0.211	0.000
TRINITY_DN417463_c0_g1	0.000	0.765	0.000	0.000	0.000	0.000	0.000	0.000	0.000	0.000
TRINITY_DN417465_c0_g1	0.000	0.000	0.000	0.730	0.000	0.000	0.000	0.000	0.000	0.000
TRINITY_DN417466_c0_g1	0.000	0.000	7.816	0.000	0.000	0.000	0.000	0.000	0.246	0.000
TRINITY_DN417466_c1_g1	0.000	0.000	0.000	0.000	0.000	0.000	0.000	0.000	0.000	0.000
TRINITY_DN417467_c0_g1	0.000	0.000	0.000	0.000	0.746	0.000	0.000	1.362	0.000	0.000
TRINITY_DN417469_c0_g1	0.000	0.000	0.000	0.426	0.000	0.000	0.000	0.762	0.000	0.000
TRINITY_DN417469_c1_g1	0.000	0.000	2.193	0.591	0.000	0.000	0.000	0.000	0.360	0.000
TRINITY_DN41746_c0_g1	0.000	0.000	1.394	1.474	0.000	4.436	0.000	0.000	0.000	0.000
TRINITY_DN41746_c11_g1	0.000	0.000	0.616	0.000	0.000	0.000	0.000	0.000	0.000	0.000
TRINITY_DN41746_c12_g1	0.000	0.000	0.000	0.000	2.429	0.000	0.000	3.433	0.000	0.000
TRINITY_DN41746_c13_g1	0.000	0.000	0.000	0.000	0.000	0.000	0.000	0.000	0.360	0.000
TRINITY_DN41746_c2_g1	0.000	0.000	0.000	3.014	0.355	0.713	0.000	0.000	0.757	0.000
TRINITY_DN41746_c3_g1	0.000	0.000	0.000	0.000	0.000	0.000	0.000	0.000	0.000	0.000
TRINITY_DN41746_c6_g1	0.000	0.000	2.827	0.000	0.000	0.000	0.000	3.433	0.541	0.000
TRINITY_DN41746_c9_g1	0.000	0.000	0.000	0.000	0.000	0.000	0.000	0.000	0.908	0.000
TRINITY_DN417470_c0_g1	0.000	0.000	0.000	0.000	0.662	0.000	0.000	0.000	0.387	0.000
TRINITY_DN417471_c0_g1	0.000	0.000	0.000	0.483	0.504	0.000	0.000	0.000	0.255	0.000
TRINITY_DN417472_c0_g1	0.000	0.000	0.000	0.466	0.487	0.000	0.000	0.000	1.075	0.000
TRINITY_DN417472_c1_g1	0.000	1.406	0.000	0.977	0.000	0.000	0.000	0.000	0.000	0.000
TRINITY_DN417472_c1_g2	0.000	0.000	0.000	0.000	0.000	0.000	0.000	0.000	0.000	0.000
TRINITY_DN417472_c3_g1	0.000	0.000	0.000	0.000	0.000	0.000	0.000	3.097	1.261	0.000
TRINITY_DN417472_c4_g1	0.000	0.000	0.000	0.000	0.000	0.000	0.000	0.000	0.000	0.000
TRINITY_DN417472_c5_g1	0.000	0.000	0.000	0.000	0.000	0.000	0.000	0.000	0.000	0.000
TRINITY_DN417473_c0_g1	0.000	0.000	2.877	0.000	0.000	6.673	0.000	0.000	0.000	0.000
TRINITY_DN417474_c0_g1	0.000	0.000	0.000	0.000	0.000	0.000	0.000	0.000	0.000	0.000
TRINITY_DN417477_c0_g1	0.000	0.000	0.000	0.000	0.000	0.000	0.000	0.000	0.233	0.000
TRINITY_DN417477_c0_g2	0.000	0.000	0.000	0.000	0.000	0.000	0.000	0.000	0.000	0.000
TRINITY_DN417477_c0_g3	0.000	0.000	0.170	0.652	0.000	0.000	0.460	0.000	0.000	0.000
TRINITY_DN417478_c0_g1	0.000	0.000	0.791	0.138	0.774	0.000	0.000	0.827	0.104	0.000
TRINITY_DN417478_c1_g1	0.000	0.000	0.000	0.000	0.000	0.000	0.000	0.000	0.000	0.000
TRINITY_DN41747_c1_g1	0.000	0.000	0.000	0.000	1.091	0.000	0.000	0.000	0.000	3.615
TRINITY_DN417480_c0_g1	0.000	0.000	0.000	0.000	0.000	0.000	0.000	0.000	0.000	0.000
TRINITY_DN417480_c1_g1	0.000	0.000	0.000	0.000	0.000	0.000	0.000	0.000	0.000	0.000
TRINITY_DN417481_c0_g1	0.000	0.000	0.000	0.000	1.451	0.000	0.000	0.000	0.567	0.000
TRINITY_DN417483_c0_g1	0.000	0.000	0.000	0.000	0.000	0.000	0.000	0.000	0.000	0.000
TRINITY_DN417484_c0_g1	12.948	0.000	0.000	0.569	0.000	0.000	0.000	0.000	0.000	0.000
TRINITY_DN417485_c0_g1	0.000	0.000	0.000	0.000	0.000	0.000	0.000	0.000	0.000	0.000
TRINITY_DN417486_c0_g1	0.000	0.000	0.000	0.000	0.420	0.000	0.000	0.000	0.000	0.000
TRINITY_DN417486_c2_g1	0.000	0.000	0.000	0.000	0.000	0.000	0.000	0.000	0.000	0.000
TRINITY_DN417488_c0_g1	0.000	0.000	0.000	0.049	0.000	0.057	0.000	0.000	0.084	0.000
TRINITY_DN417488_c1_g1	0.000	0.000	0.000	0.000	0.000	0.000	0.000	0.000	0.000	0.000
TRINITY_DN417488_c1_g2	0.000	0.052	0.135	0.046	0.404	0.000	0.362	0.097	0.376	0.000
TRINITY_DN417488_c1_g3	0.000	0.000	0.000	0.000	0.568	0.657	0.000	0.000	0.000	0.000
TRINITY_DN417488_c2_g1	0.000	0.000	1.479	0.000	0.000	0.000	0.000	0.000	0.000	0.000
TRINITY_DN417488_c3_g1	0.000	0.000	0.000	0.000	0.000	1.850	0.000	0.000	0.202	0.000
TRINITY_DN417489_c3_g1	0.000	0.000	0.000	0.921	1.945	0.000	0.000	0.000	0.567	0.000
TRINITY_DN41748_c0_g1	0.000	0.000	0.000	0.000	0.000	0.000	0.000	0.000	0.242	0.000
TRINITY_DN417490_c1_g1	0.000	0.000	0.000	0.000	0.000	0.000	0.000	0.000	1.322	0.000
TRINITY_DN417490_c2_g1	0.000	0.000	0.000	0.000	0.000	0.000	0.000	0.000	0.000	0.000
TRINITY_DN417490_c4_g1	0.000	0.000	0.000	0.000	0.000	0.000	0.000	0.000	0.000	0.000
TRINITY_DN417491_c0_g1	0.000	0.000	0.000	0.000	0.000	0.000	0.000	0.000	0.000	0.000
TRINITY_DN417493_c0_g1	0.000	0.693	0.000	0.000	0.000	0.000	0.608	0.469	0.224	1.255
TRINITY_DN417494_c0_g1	0.000	0.000	0.000	2.594	0.911	0.000	0.000	0.000	0.000	0.000
TRINITY_DN417495_c0_g1	0.000	0.000	0.000	0.000	0.000	0.000	0.000	0.000	0.000	0.000
TRINITY_DN417496_c0_g1	0.000	0.501	0.000	0.356	0.000	0.000	0.000	0.000	0.000	0.000
TRINITY_DN417497_c1_g1	0.000	0.000	0.000	0.000	0.576	0.000	0.000	0.000	0.864	0.000
TRINITY_DN417498_c0_g1	0.000	0.000	3.404	0.612	0.000	0.000	0.000	0.000	0.373	0.000
TRINITY_DN41749_c0_g1	0.000	0.000	0.000	0.000	0.000	1.872	0.000	0.000	0.000	0.000
TRINITY_DN41749_c1_g1	0.000	0.000	0.000	0.000	0.000	0.000	0.000	0.000	0.000	0.000
TRINITY_DN4174_c0_g1	8.237	1.535	7.402	7.289	8.131	6.078	3.672	5.783	2.486	0.000
TRINITY_DN4174_c0_g2	0.000	0.000	0.000	1.541	0.367	0.000	0.000	0.000	0.411	0.000
TRINITY_DN4174_c10_g1	0.000	1.497	0.000	0.000	0.000	0.000	0.000	0.000	0.318	0.000
TRINITY_DN4174_c1_g1	0.000	0.000	0.000	0.000	0.000	0.000	0.000	0.000	0.000	0.000
TRINITY_DN4174_c2_g1	14.843	0.000	0.000	0.337	0.000	0.000	0.000	0.000	0.578	0.000
TRINITY_DN4174_c2_g2	0.000	0.494	0.000	0.000	0.000	0.000	0.000	0.000	0.408	0.000
TRINITY_DN4174_c3_g1	0.000	1.310	0.000	0.000	0.000	0.000	0.000	0.000	0.000	0.000
TRINITY_DN4174_c5_g1	0.000	0.000	0.000	0.000	0.000	0.000	0.000	0.000	0.000	0.000
TRINITY_DN4174_c6_g1	0.000	0.000	1.135	0.612	3.197	3.509	0.000	2.341	0.000	0.000
TRINITY_DN417500_c0_g1	0.000	0.000	0.000	0.000	0.000	0.000	0.000	0.000	0.000	0.000
TRINITY_DN417500_c2_g1	0.000	0.000	0.000	0.000	0.000	0.000	0.000	0.000	0.000	0.000
TRINITY_DN417501_c0_g1	0.000	0.000	1.427	0.000	0.000	0.000	0.000	0.000	0.000	0.000
TRINITY_DN417502_c0_g1	0.000	0.000	0.000	0.000	0.000	0.000	0.000	0.000	0.000	0.000
TRINITY_DN417504_c0_g1	0.000	0.000	1.276	0.686	0.000	0.000	0.000	0.000	0.000	0.000
TRINITY_DN417504_c0_g2	0.000	0.000	0.000	0.252	0.000	0.000	0.000	0.000	0.000	0.000
TRINITY_DN417504_c1_g1	0.000	0.000	0.000	0.821	0.000	0.000	0.000	0.000	0.000	0.000
TRINITY_DN417504_c2_g1	0.000	0.000	0.000	0.000	0.000	0.000	0.000	0.000	0.000	0.000
TRINITY_DN417505_c0_g1	0.000	0.000	0.000	0.000	0.000	0.000	0.000	0.000	0.000	0.000
TRINITY_DN417505_c1_g1	0.000	0.000	0.000	0.000	0.000	0.000	0.000	0.000	0.000	0.000
TRINITY_DN417505_c2_g2	0.000	0.000	0.000	0.000	0.000	0.000	0.000	0.000	0.000	0.000
TRINITY_DN417506_c0_g1	0.000	0.000	0.000	0.000	0.000	0.000	0.000	0.000	0.000	0.000
TRINITY_DN417506_c0_g2	0.000	0.000	0.879	0.937	0.000	0.000	0.000	0.000	0.000	0.000
TRINITY_DN417507_c0_g1	0.000	0.000	1.937	0.000	0.000	1.482	3.812	0.000	0.157	2.663
TRINITY_DN417507_c0_g3	0.000	0.000	0.000	0.129	0.395	0.000	0.637	0.981	0.000	0.000
TRINITY_DN417507_c0_g4	0.000	0.000	0.465	0.000	0.000	0.711	0.000	0.000	0.000	0.000
TRINITY_DN417507_c0_g5	0.000	0.000	1.073	0.074	0.528	0.000	0.363	0.285	0.314	0.000
TRINITY_DN417508_c0_g1	0.000	0.000	0.000	0.000	0.194	0.000	0.000	0.000	0.457	0.000
TRINITY_DN417509_c0_g1	0.000	0.000	0.000	0.000	0.000	1.834	0.000	0.000	0.000	0.000
TRINITY_DN41750_c0_g1	0.000	0.000	0.000	0.000	0.000	0.000	0.000	0.000	0.562	0.000
TRINITY_DN41750_c1_g1	0.000	0.000	0.000	0.000	0.000	0.000	0.000	0.000	0.000	0.000
TRINITY_DN417510_c0_g2	0.000	0.000	0.885	0.000	0.000	1.367	0.000	0.000	0.143	0.000
TRINITY_DN417510_c2_g1	0.000	0.000	0.000	0.000	0.348	0.000	0.000	0.000	0.000	0.000
TRINITY_DN417511_c0_g1	0.000	0.000	0.000	0.000	0.000	0.000	0.000	0.000	0.000	0.000
TRINITY_DN417511_c1_g1	22.170	0.000	0.922	0.000	0.000	0.000	0.000	0.000	0.000	0.000
TRINITY_DN417515_c0_g2	0.000	0.000	0.000	0.000	0.000	0.000	0.000	0.000	0.682	0.000
TRINITY_DN417515_c1_g1	0.000	0.000	0.000	0.000	0.000	0.000	0.000	0.000	0.000	0.000
TRINITY_DN417515_c2_g1	0.000	0.000	0.000	0.000	0.000	0.000	0.000	0.000	0.000	0.000
TRINITY_DN417518_c0_g1	0.000	0.000	0.000	0.356	0.000	0.000	1.754	0.000	0.431	0.000
TRINITY_DN417519_c0_g1	0.000	0.000	0.306	0.166	0.170	0.000	0.000	0.000	0.201	0.000
TRINITY_DN417520_c1_g1	0.000	0.000	1.626	0.000	0.000	0.000	0.000	0.000	0.000	0.000
TRINITY_DN417520_c2_g1	0.000	0.000	0.000	1.378	0.000	0.000	0.000	0.000	0.000	0.000
TRINITY_DN417521_c1_g1	0.000	0.000	2.269	0.000	0.000	5.264	0.000	0.000	0.000	0.000
TRINITY_DN417522_c0_g1	0.000	0.000	0.714	0.000	0.000	0.000	0.000	0.000	0.000	3.904
TRINITY_DN417522_c0_g2	0.000	0.149	0.420	0.000	0.383	0.000	0.424	0.000	0.000	0.000
TRINITY_DN417522_c0_g3	0.000	0.000	0.119	0.039	0.000	0.759	0.270	0.000	0.053	0.000
TRINITY_DN417522_c0_g4	0.000	1.005	0.000	0.000	0.000	0.000	0.000	0.000	0.000	0.000
TRINITY_DN417522_c0_g5	0.000	0.000	0.000	0.000	0.000	0.000	0.000	0.000	0.000	0.000
TRINITY_DN417522_c2_g1	0.000	2.047	0.000	0.714	0.000	0.000	0.000	0.000	0.642	0.000
TRINITY_DN417523_c0_g1	0.000	0.000	0.000	0.000	0.000	0.000	0.000	0.000	0.000	0.000
TRINITY_DN417523_c0_g2	0.000	0.000	0.000	0.000	0.000	0.000	0.000	0.000	0.578	0.000
TRINITY_DN417523_c1_g1	0.000	0.000	3.310	0.000	0.000	0.000	0.000	0.000	0.000	0.000
TRINITY_DN417523_c2_g1	0.000	0.000	0.000	0.000	0.000	0.000	0.000	2.663	0.000	0.000
TRINITY_DN417523_c2_g2	0.000	0.000	1.733	0.000	0.000	0.000	1.529	0.000	0.187	0.000
TRINITY_DN417523_c3_g1	0.000	0.000	0.000	0.000	0.520	0.000	0.000	0.952	0.000	0.000
TRINITY_DN417523_c4_g1	0.000	0.000	0.000	0.000	0.000	0.000	0.000	0.000	0.000	0.000
TRINITY_DN417523_c5_g1	0.000	0.598	0.194	0.373	0.055	0.147	0.789	0.000	0.391	0.552
TRINITY_DN417524_c0_g1	19.566	0.000	0.000	0.000	0.000	0.000	0.000	0.000	0.512	0.000
TRINITY_DN417524_c0_g2	0.000	0.000	0.662	0.723	0.492	0.000	0.000	0.000	0.219	0.000
TRINITY_DN417524_c0_g3	0.000	0.000	1.659	0.886	0.000	0.000	0.000	1.686	0.000	0.000
TRINITY_DN417524_c1_g1	0.000	0.000	0.000	0.000	0.000	0.000	0.000	0.000	0.000	0.000
TRINITY_DN417524_c4_g1	0.000	0.000	0.000	0.000	0.000	0.000	0.000	0.000	0.000	0.000
TRINITY_DN417525_c0_g1	0.000	0.000	0.000	0.000	0.000	0.000	0.000	0.000	0.000	0.000
TRINITY_DN417527_c0_g1	0.000	0.000	0.000	0.000	0.000	0.000	0.000	0.000	0.000	0.000
TRINITY_DN417527_c1_g1	0.000	0.000	0.000	0.000	0.177	0.000	0.000	0.000	0.209	0.000
TRINITY_DN417528_c0_g1	0.000	0.000	0.000	0.000	0.674	0.000	0.000	0.000	0.265	0.000
TRINITY_DN417528_c1_g1	0.000	1.713	0.000	0.000	0.000	0.000	0.000	0.000	0.000	0.000
TRINITY_DN417528_c1_g2	0.000	3.365	0.000	0.000	0.000	0.000	0.000	0.000	0.000	0.000
TRINITY_DN417528_c2_g1	0.000	0.000	1.732	0.000	0.000	0.000	0.000	0.000	0.000	0.000
TRINITY_DN417529_c0_g2	0.000	0.000	0.000	0.000	0.000	0.000	0.000	0.000	0.000	0.000
TRINITY_DN417529_c0_g3	0.000	1.831	0.000	0.000	0.000	0.000	0.000	0.000	0.000	0.000
TRINITY_DN41752_c0_g1	0.000	0.717	0.667	1.254	1.585	0.635	0.563	0.435	0.695	0.000
TRINITY_DN41752_c0_g2	4.394	2.388	3.102	1.295	1.777	1.143	4.209	2.921	2.750	0.000
TRINITY_DN41752_c0_g3	0.000	0.000	2.491	0.670	1.402	0.000	0.000	0.000	0.000	0.000
TRINITY_DN41752_c11_g1	0.000	0.000	0.000	0.813	0.000	0.000	0.000	0.000	0.000	0.000
TRINITY_DN41752_c1_g1	0.000	0.000	0.000	0.000	0.000	4.712	0.000	0.000	0.000	0.000
TRINITY_DN41752_c2_g1	0.000	0.000	0.000	0.000	0.000	0.000	0.000	0.000	0.000	0.000
TRINITY_DN417531_c0_g1	0.000	0.000	0.000	0.244	0.000	0.000	0.000	0.000	0.000	0.000
TRINITY_DN417535_c0_g1	0.000	0.000	0.000	0.000	0.000	0.000	0.000	0.000	0.000	0.000
TRINITY_DN417538_c0_g1	11.600	0.000	0.000	0.000	1.609	0.000	0.000	0.000	0.314	0.000
TRINITY_DN417538_c2_g1	0.000	2.010	0.000	0.327	0.000	0.000	0.000	0.618	0.183	0.000
TRINITY_DN417538_c2_g2	0.000	0.000	0.000	0.000	0.000	0.000	2.819	0.000	0.468	0.000
TRINITY_DN417538_c3_g1	0.000	0.000	0.000	0.000	0.000	0.000	0.000	0.000	0.000	0.000
TRINITY_DN417538_c4_g1	0.000	0.000	3.398	1.828	1.930	0.000	0.000	0.000	0.000	0.000
TRINITY_DN417539_c0_g1	0.000	0.000	0.000	0.000	0.000	0.000	0.850	0.000	0.000	0.000
TRINITY_DN417539_c1_g1	0.000	0.000	0.000	0.000	0.000	0.000	0.000	0.000	0.000	0.000
TRINITY_DN417539_c1_g3	0.000	0.000	0.000	0.000	0.000	0.000	0.000	0.000	0.000	0.000
TRINITY_DN417539_c2_g1	0.000	0.000	0.000	0.000	0.000	0.000	0.000	0.000	0.000	8.386
TRINITY_DN41753_c0_g1	0.000	2.730	0.000	0.321	0.000	1.838	1.584	1.206	0.194	0.000
TRINITY_DN41753_c0_g2	0.000	0.000	0.000	0.000	0.000	0.000	0.000	0.000	0.000	0.000
TRINITY_DN41753_c10_g1	0.000	0.000	0.000	0.000	0.000	0.000	0.000	0.000	0.000	0.000
TRINITY_DN41753_c12_g1	0.000	0.000	0.000	0.000	0.000	0.000	0.000	0.000	0.000	0.000
TRINITY_DN41753_c15_g1	0.000	0.000	0.000	0.000	0.000	0.000	0.000	0.000	0.339	0.000
TRINITY_DN41753_c1_g1	0.000	0.000	3.600	1.920	1.196	0.000	0.000	0.000	0.233	0.000
TRINITY_DN41753_c2_g2	0.000	1.982	0.000	0.000	0.000	0.000	0.000	0.000	0.170	0.000
TRINITY_DN41753_c4_g1	0.000	0.000	0.000	0.000	0.000	0.000	0.000	0.000	0.221	0.000
TRINITY_DN41753_c5_g1	0.000	0.000	0.000	0.000	0.000	1.140	0.000	0.000	0.000	0.000
TRINITY_DN41753_c6_g1	0.000	0.963	3.795	4.061	8.712	7.786	6.675	0.000	0.213	10.393
TRINITY_DN41753_c7_g1	0.000	0.917	0.478	0.089	0.537	0.000	0.000	0.000	0.237	0.000
TRINITY_DN41753_c8_g1	0.000	0.647	0.000	0.916	0.000	0.000	0.000	0.000	0.276	0.000
TRINITY_DN417540_c0_g1	0.000	0.000	0.000	0.000	0.000	0.000	0.000	0.000	0.000	0.000
TRINITY_DN417541_c0_g1	0.000	0.000	0.000	0.401	0.409	0.000	0.000	0.000	0.121	0.000
TRINITY_DN417541_c0_g2	0.000	0.000	0.000	0.000	0.000	0.000	0.000	0.000	0.000	0.000
TRINITY_DN417541_c0_g3	0.000	0.000	0.000	0.000	0.304	0.000	0.000	0.000	0.000	0.000
TRINITY_DN417541_c0_g4	0.000	0.000	0.000	0.000	0.000	0.000	0.000	0.000	0.245	0.000
TRINITY_DN417541_c0_g5	0.000	0.000	0.000	0.181	0.000	0.000	0.554	0.000	0.068	0.000
TRINITY_DN417541_c1_g1	0.000	0.000	0.000	0.000	0.000	0.000	0.000	0.000	0.000	0.000
TRINITY_DN417542_c0_g1	0.000	0.846	0.551	0.402	0.411	0.279	0.000	0.000	0.244	1.029
TRINITY_DN417543_c0_g1	0.000	0.000	0.472	0.254	0.000	0.000	0.000	0.000	0.000	0.000
TRINITY_DN417543_c1_g1	0.000	0.000	0.573	0.000	0.000	0.437	0.000	0.000	0.000	0.000
TRINITY_DN417544_c0_g1	0.000	0.000	0.000	0.000	0.000	0.000	0.000	0.000	0.000	0.000
TRINITY_DN417547_c0_g1	0.000	0.000	0.000	0.000	0.000	0.000	0.000	2.397	1.784	0.000
TRINITY_DN417549_c0_g1	0.000	0.000	0.000	0.000	0.000	0.768	0.000	0.000	0.000	0.000
TRINITY_DN41754_c0_g1	0.000	0.000	0.000	0.000	0.000	0.000	0.000	0.000	0.000	0.000
TRINITY_DN41754_c1_g1	0.000	0.000	0.900	0.000	0.000	0.000	0.000	0.000	0.000	0.000
TRINITY_DN41754_c1_g2	0.000	0.000	0.000	0.000	0.000	0.000	0.000	0.000	0.531	0.000
TRINITY_DN417550_c0_g2	0.000	0.000	0.000	0.000	0.000	1.741	0.000	0.000	0.000	0.000
TRINITY_DN417552_c0_g1	0.000	0.000	0.591	0.000	0.000	0.000	0.000	0.000	0.000	0.000
TRINITY_DN417554_c0_g1	1.591	0.000	0.000	0.000	0.229	0.000	0.000	0.000	0.000	0.000
TRINITY_DN417555_c0_g1	0.000	0.000	1.964	0.764	0.468	0.000	0.000	0.000	0.277	0.000
TRINITY_DN417558_c0_g1	0.000	0.000	0.000	1.001	0.000	0.000	0.000	0.000	0.081	0.000
TRINITY_DN417558_c0_g2	0.000	0.000	0.000	0.000	0.133	0.000	0.000	0.000	0.000	0.000
TRINITY_DN41755_c0_g1	0.000	1.479	2.600	0.695	0.000	1.999	0.000	0.000	0.628	0.000
TRINITY_DN417560_c0_g1	0.000	0.000	0.000	0.000	0.000	0.000	0.000	0.000	0.000	0.000
TRINITY_DN417560_c1_g1	0.000	0.000	0.000	0.000	0.000	0.000	0.000	0.000	0.441	0.000
TRINITY_DN417561_c1_g1	0.000	0.000	0.000	0.224	0.000	1.269	0.000	0.842	0.000	0.000
TRINITY_DN417562_c0_g2	0.000	0.000	0.000	0.578	0.000	0.000	0.000	0.000	0.000	0.000
TRINITY_DN417562_c1_g1	0.000	0.000	0.000	0.000	0.000	0.000	0.000	6.313	0.000	0.000
TRINITY_DN417563_c0_g1	0.000	0.000	6.207	0.000	0.000	0.000	0.000	0.000	0.000	0.000
TRINITY_DN417563_c1_g1	0.000	0.000	0.000	0.000	0.000	0.000	0.000	0.000	0.562	0.000
TRINITY_DN417563_c1_g3	0.000	0.000	3.476	0.000	0.000	0.000	0.000	0.000	0.660	0.000
TRINITY_DN417563_c2_g1	0.000	0.000	0.000	0.000	0.000	0.000	0.000	0.000	0.000	0.000
TRINITY_DN417563_c5_g1	0.000	0.000	0.000	0.247	0.253	0.000	0.611	0.471	0.000	0.000
TRINITY_DN417563_c6_g1	0.000	0.000	0.000	0.000	0.000	0.000	0.000	0.000	0.000	0.000
TRINITY_DN417564_c1_g1	0.000	0.000	0.000	0.000	0.000	0.000	0.000	0.000	0.000	0.000
TRINITY_DN417565_c0_g1	0.000	0.000	0.000	0.000	0.572	0.000	0.000	0.000	0.000	0.000
TRINITY_DN417568_c0_g1	0.000	0.000	0.000	0.173	0.000	0.000	0.000	0.000	0.104	0.000
TRINITY_DN417568_c0_g2	0.000	0.000	0.000	0.945	0.000	0.000	0.000	0.000	0.191	0.000
TRINITY_DN417568_c1_g1	0.000	0.000	0.000	0.000	0.662	0.000	0.000	0.000	0.294	0.000
TRINITY_DN417568_c4_g1	0.000	0.000	0.000	0.000	0.000	0.000	0.000	0.000	0.000	0.000
TRINITY_DN417568_c5_g1	0.000	0.000	0.209	0.114	0.117	2.540	0.000	0.000	0.346	0.000
TRINITY_DN417568_c6_g1	0.000	1.453	0.942	1.512	2.106	4.361	2.497	3.856	1.850	0.000
TRINITY_DN417569_c0_g1	0.000	0.000	0.000	0.000	0.000	0.000	0.000	0.000	0.508	0.000
TRINITY_DN417569_c2_g1	0.000	0.000	0.000	0.000	0.000	1.179	0.000	0.000	0.000	0.000
TRINITY_DN417569_c3_g1	0.000	0.000	0.000	0.000	0.000	0.000	0.000	0.000	0.000	0.000
TRINITY_DN41756_c0_g1	0.000	0.000	0.000	0.000	0.000	0.000	0.000	0.000	0.000	0.000
TRINITY_DN41756_c0_g2	0.000	0.000	0.000	0.196	0.263	0.000	0.000	0.000	0.000	0.000
TRINITY_DN417570_c0_g1	0.000	0.000	0.000	0.188	0.000	1.056	0.000	0.000	0.000	0.000
TRINITY_DN417571_c0_g1	0.000	0.000	0.000	0.760	0.000	0.000	0.000	0.000	0.000	0.000
TRINITY_DN417572_c0_g1	0.000	0.000	0.000	0.221	0.000	0.000	0.000	0.000	0.133	0.000
TRINITY_DN417573_c1_g1	0.000	0.000	0.307	0.000	0.170	0.000	0.000	0.000	0.101	0.000
TRINITY_DN417574_c0_g2	0.000	0.000	0.324	0.176	0.719	0.000	0.870	0.663	0.358	0.000
TRINITY_DN417574_c0_g3	0.000	0.000	0.000	0.000	0.000	0.752	1.307	0.000	0.293	0.000
TRINITY_DN417575_c0_g2	0.000	0.000	0.000	0.000	0.000	0.000	0.000	0.000	0.000	0.000
TRINITY_DN417577_c0_g1	0.000	0.000	1.517	2.440	4.880	4.677	0.000	0.000	0.998	0.000
TRINITY_DN417578_c0_g1	13.455	0.000	0.000	3.331	3.627	0.000	0.000	0.000	0.000	6.032
TRINITY_DN41757_c1_g1	0.000	0.000	0.000	0.000	0.000	0.000	0.000	0.000	0.000	0.000
TRINITY_DN41757_c2_g1	0.000	0.000	0.000	0.000	0.000	0.000	0.000	0.000	0.000	0.000
TRINITY_DN41757_c4_g1	0.000	0.000	0.000	0.000	0.000	0.000	0.000	0.000	0.000	0.000
TRINITY_DN41757_c6_g1	0.000	0.000	0.000	0.821	0.000	0.000	0.000	0.000	0.000	0.000
TRINITY_DN41757_c7_g1	0.000	0.000	0.000	0.000	0.000	0.000	0.000	0.000	0.000	0.000
TRINITY_DN417580_c0_g1	0.000	0.000	0.000	0.000	0.000	0.000	0.000	0.000	0.000	0.000
TRINITY_DN417581_c0_g1	0.000	0.000	0.000	0.000	0.000	0.000	0.000	0.000	0.000	0.000
TRINITY_DN417581_c4_g1	0.000	0.000	0.000	0.000	0.000	0.000	0.000	0.000	0.000	0.000
TRINITY_DN417582_c0_g1	0.000	0.000	0.000	0.233	0.715	0.000	0.000	0.000	0.281	0.000
TRINITY_DN417583_c0_g1	0.000	0.000	0.000	0.000	0.000	0.000	6.593	0.000	0.000	0.000
TRINITY_DN417584_c0_g1	0.000	0.000	0.000	0.000	0.000	0.000	0.000	0.000	0.000	0.000
TRINITY_DN417586_c0_g1	0.000	0.000	0.000	0.774	0.000	0.000	0.000	0.000	0.000	0.000
TRINITY_DN417587_c0_g1	0.000	0.000	0.000	0.000	0.000	0.000	0.000	0.000	0.000	0.000
TRINITY_DN417588_c0_g1	0.000	0.000	0.000	0.000	0.000	0.000	0.000	0.000	0.000	0.000
TRINITY_DN41758_c0_g1	0.000	1.077	5.268	0.220	1.693	0.000	0.000	0.000	0.000	0.000
TRINITY_DN41758_c1_g1	0.000	6.249	0.000	0.000	1.128	0.000	0.000	0.000	0.000	0.000
TRINITY_DN417590_c0_g1	0.000	0.000	0.000	0.000	0.000	0.000	0.000	0.000	0.000	0.000
TRINITY_DN417591_c0_g1	0.000	0.000	0.000	0.121	0.000	0.000	0.000	0.000	0.365	1.231
TRINITY_DN417591_c0_g2	0.000	0.000	0.000	0.000	0.000	0.000	0.000	1.424	0.000	0.000
TRINITY_DN417591_c1_g1	0.000	0.000	0.000	0.000	0.000	0.000	0.000	1.649	0.000	0.000
TRINITY_DN417591_c2_g1	0.000	0.000	0.000	0.000	0.000	0.000	0.000	0.000	0.000	0.000
TRINITY_DN417591_c3_g1	0.000	0.000	0.626	0.000	0.345	0.964	0.000	0.000	0.203	0.000
TRINITY_DN417591_c5_g1	0.000	0.000	0.000	0.000	0.000	0.000	1.421	0.000	0.521	0.000
TRINITY_DN417591_c6_g1	0.000	0.000	0.000	0.000	0.000	0.000	0.000	2.686	0.000	0.000
TRINITY_DN417591_c7_g1	0.000	0.000	0.000	0.000	0.000	0.000	0.000	0.000	0.000	0.000
TRINITY_DN417591_c8_g1	0.000	0.000	0.000	0.000	0.000	0.000	0.000	0.000	0.000	0.000
TRINITY_DN417592_c0_g1	0.000	0.000	0.000	0.000	0.000	0.000	0.000	0.000	0.000	0.000
TRINITY_DN417596_c0_g1	0.000	0.000	0.000	0.000	0.175	0.000	0.000	0.000	0.115	0.000
TRINITY_DN417596_c0_g2	0.000	0.000	0.000	0.000	0.000	0.000	0.000	0.000	0.601	0.000
TRINITY_DN417596_c0_g3	0.000	0.000	1.579	1.163	1.452	1.802	1.276	0.983	0.782	0.000
TRINITY_DN417596_c2_g1	0.000	0.000	0.000	0.000	0.000	0.000	0.000	0.000	0.000	0.000
TRINITY_DN417596_c3_g1	0.000	0.000	0.000	0.000	0.000	0.000	0.000	0.000	0.246	4.156
TRINITY_DN417596_c4_g1	0.000	0.000	0.000	0.000	0.000	0.000	4.524	0.000	0.000	0.000
TRINITY_DN417598_c1_g1	0.000	0.000	0.000	0.000	0.000	0.000	0.000	0.000	0.261	0.000
TRINITY_DN417599_c0_g1	0.000	0.501	0.000	0.000	0.000	0.998	0.000	0.000	0.000	0.000
TRINITY_DN417599_c0_g2	0.000	0.000	0.919	0.000	0.760	0.000	0.000	0.000	0.751	0.000
TRINITY_DN417599_c0_g3	0.000	0.000	0.000	0.236	0.000	0.000	0.000	0.000	0.000	0.000
TRINITY_DN4175_c0_g1	0.000	0.000	0.000	0.000	0.000	0.000	0.000	0.000	0.000	0.000
TRINITY_DN4175_c0_g2	2.441	6.170	5.801	3.684	5.466	3.794	6.517	5.350	5.209	2.702
TRINITY_DN4175_c10_g1	0.000	0.940	0.917	0.084	0.687	0.000	0.827	0.000	0.051	0.861
TRINITY_DN4175_c1_g1	0.000	4.276	1.799	1.945	2.759	1.362	2.185	0.000	4.242	0.000
TRINITY_DN4175_c2_g1	0.000	0.000	1.697	0.000	0.000	0.000	0.000	0.000	0.000	0.000
TRINITY_DN4175_c4_g2	0.000	0.385	3.651	0.842	2.189	1.571	2.328	3.543	2.023	0.000
TRINITY_DN417602_c0_g1	0.000	0.000	0.000	0.000	0.000	0.000	0.000	0.000	0.000	0.000
TRINITY_DN417604_c0_g1	0.000	1.250	0.000	0.435	0.454	0.000	0.000	0.877	0.000	0.000
TRINITY_DN417604_c1_g1	0.000	0.000	0.000	0.625	0.652	0.000	3.066	0.000	0.382	0.000
TRINITY_DN417604_c2_g1	0.000	0.000	0.000	0.000	0.000	0.000	0.000	0.000	0.562	0.000
TRINITY_DN417604_c3_g1	0.000	2.170	1.405	0.000	0.000	0.000	0.000	0.000	0.462	0.000
TRINITY_DN417608_c3_g1	0.000	0.000	0.000	0.000	0.000	0.000	0.000	0.000	0.000	0.000
TRINITY_DN417608_c3_g2	0.000	0.000	0.000	0.000	0.000	0.000	0.000	0.000	0.289	0.000
TRINITY_DN417608_c5_g1	0.000	0.894	0.000	0.315	0.000	0.000	0.000	0.000	0.762	3.223
TRINITY_DN417608_c7_g1	0.000	0.000	0.000	0.730	0.000	0.000	0.000	0.000	0.000	0.000
TRINITY_DN417609_c0_g1	0.000	0.000	0.000	0.000	0.225	0.000	0.000	0.000	0.000	0.000
TRINITY_DN41760_c1_g1	0.000	0.000	0.000	0.000	0.000	0.000	0.000	0.000	0.000	0.000
TRINITY_DN417610_c1_g1	0.000	0.000	0.000	0.680	0.000	0.000	0.000	0.000	0.000	0.000
TRINITY_DN417611_c0_g1	0.000	0.000	0.000	0.000	0.000	0.000	3.990	0.000	0.000	0.000
TRINITY_DN417612_c0_g1	0.000	0.000	0.000	0.000	0.000	0.000	0.000	0.000	0.365	0.000
TRINITY_DN417613_c0_g1	0.000	0.000	0.000	0.513	0.000	0.000	0.000	0.000	0.628	0.000
TRINITY_DN417614_c1_g1	0.000	0.000	0.000	0.000	0.000	0.000	0.000	0.000	0.000	0.000
TRINITY_DN417614_c1_g2	0.000	0.000	0.000	0.000	0.000	0.000	0.000	0.000	0.000	0.000
TRINITY_DN417614_c2_g1	0.000	0.000	0.000	0.774	0.000	0.000	0.000	0.000	0.473	0.000
TRINITY_DN417615_c0_g1	0.000	0.000	0.000	0.000	0.727	0.000	0.000	0.000	0.000	0.000
TRINITY_DN417616_c2_g1	0.000	0.000	0.000	0.000	0.550	0.000	0.000	0.000	0.000	0.000
TRINITY_DN417616_c2_g3	0.000	0.000	0.000	0.000	0.000	0.000	0.000	0.000	0.000	0.000
TRINITY_DN417616_c3_g1	0.000	0.000	0.000	0.000	2.966	0.000	0.000	0.000	0.000	0.000
TRINITY_DN417616_c3_g2	0.000	0.000	0.000	0.000	0.000	0.000	0.000	0.000	0.481	0.000
TRINITY_DN417617_c0_g1	0.000	0.000	0.000	0.520	0.544	0.000	0.000	0.000	0.954	0.000
TRINITY_DN417619_c0_g1	0.000	0.000	0.000	0.000	0.000	0.000	0.000	0.385	0.061	0.000
TRINITY_DN41761_c0_g1	0.000	0.000	1.898	0.000	4.644	0.000	0.000	3.302	0.000	0.000
TRINITY_DN41761_c1_g1	0.000	0.000	0.000	0.000	0.000	0.000	0.000	0.000	0.000	0.000
TRINITY_DN41761_c1_g2	0.000	0.000	0.000	0.000	0.000	0.000	0.000	0.000	0.000	0.000
TRINITY_DN41761_c1_g4	0.000	0.000	0.000	0.000	0.000	0.000	0.000	0.000	0.000	0.000
TRINITY_DN41761_c1_g5	0.000	1.989	4.781	1.068	0.480	0.000	1.159	0.000	0.304	2.387
TRINITY_DN417622_c0_g1	0.000	0.000	0.000	0.000	0.000	0.000	0.000	0.000	0.395	0.000
TRINITY_DN417622_c0_g2	0.000	0.000	0.000	0.000	0.000	0.000	0.000	0.000	0.536	0.000
TRINITY_DN417622_c0_g3	0.000	0.000	0.000	0.000	0.000	0.000	0.000	0.000	0.165	0.000
TRINITY_DN417624_c0_g1	0.000	0.000	0.000	0.000	0.000	0.000	0.000	0.000	0.572	0.000
TRINITY_DN417625_c1_g1	0.000	0.000	0.000	0.000	0.604	0.000	0.000	0.000	0.000	0.000
TRINITY_DN417628_c0_g1	0.000	0.000	1.187	0.930	1.046	2.062	0.917	0.714	0.734	0.952
TRINITY_DN41762_c0_g1	0.000	0.000	2.109	0.000	0.000	0.000	0.000	0.000	0.000	0.000
TRINITY_DN41762_c1_g1	0.000	0.000	0.000	0.000	0.000	0.000	0.000	0.000	0.000	0.000
TRINITY_DN417631_c0_g1	0.000	0.000	0.000	0.000	0.000	0.000	0.000	0.000	0.437	0.000
TRINITY_DN417632_c0_g1	0.000	0.000	0.000	0.000	0.000	0.000	0.000	0.000	0.501	0.000
TRINITY_DN417632_c0_g2	0.000	0.000	0.000	0.000	1.135	0.000	0.000	0.000	0.665	0.000
TRINITY_DN417633_c0_g1	0.000	0.000	0.000	0.000	0.000	0.000	0.000	0.000	0.000	0.000
TRINITY_DN417633_c1_g1	0.000	0.000	0.000	0.000	0.000	0.000	0.000	0.000	0.000	0.000
TRINITY_DN417634_c1_g1	12.597	0.000	0.000	0.000	0.000	3.188	0.000	0.000	0.339	5.688
TRINITY_DN417634_c5_g1	0.000	0.000	0.000	0.725	0.000	0.000	0.000	0.000	0.444	0.000
TRINITY_DN417634_c6_g1	0.000	0.000	0.000	0.000	0.000	0.000	0.000	0.000	0.000	0.000
TRINITY_DN417637_c2_g1	0.000	0.000	0.000	0.000	0.000	0.000	0.000	0.000	0.387	0.000
TRINITY_DN417639_c0_g1	0.000	0.000	0.000	0.000	0.000	0.000	0.000	0.000	0.082	0.000
TRINITY_DN417639_c1_g1	0.000	0.000	0.538	0.000	0.296	0.000	0.000	1.086	0.000	0.000
TRINITY_DN41763_c0_g1	0.000	0.000	0.000	2.252	0.285	0.000	0.000	0.000	0.000	0.000
TRINITY_DN41763_c0_g2	0.000	0.247	0.482	1.057	1.263	0.733	2.608	1.017	0.910	2.713
TRINITY_DN417640_c0_g1	0.000	0.000	0.000	0.000	0.000	0.000	0.000	0.000	0.000	0.000
TRINITY_DN417640_c0_g2	0.000	0.000	0.000	0.000	0.000	0.000	0.000	0.000	0.000	0.000
TRINITY_DN417640_c0_g3	0.000	0.000	0.000	0.000	0.000	0.000	0.000	0.000	0.000	0.000
TRINITY_DN417641_c0_g1	0.000	0.000	0.000	0.000	0.000	0.000	0.000	0.000	0.000	0.000
TRINITY_DN417641_c1_g1	0.000	0.000	0.000	0.000	0.000	0.000	0.000	0.000	0.000	0.000
TRINITY_DN417642_c0_g1	0.000	2.486	0.813	0.000	0.902	0.000	0.000	0.000	0.265	0.000
TRINITY_DN417647_c0_g1	0.000	0.000	0.000	0.392	0.000	0.000	0.000	0.000	0.000	0.000
TRINITY_DN417648_c0_g2	0.000	0.000	0.000	0.000	3.478	0.000	0.000	0.000	0.000	0.000
TRINITY_DN417649_c0_g1	0.000	0.000	0.000	0.000	0.000	0.000	0.000	0.000	0.000	0.000
TRINITY_DN41764_c0_g1	0.000	0.750	1.019	0.774	1.406	0.322	1.105	0.863	1.572	0.000
TRINITY_DN41764_c0_g2	0.000	0.000	0.000	0.938	0.000	0.000	0.000	0.000	0.141	0.000
TRINITY_DN417650_c0_g1	0.000	0.000	0.000	0.000	1.651	0.000	0.000	2.015	0.000	0.000
TRINITY_DN417650_c0_g2	0.000	0.000	0.166	0.273	0.093	0.000	0.000	0.351	0.055	0.000
TRINITY_DN417650_c1_g1	0.000	0.000	0.000	0.000	0.000	0.000	0.000	0.000	0.000	0.000
TRINITY_DN417650_c2_g1	0.000	0.000	1.228	0.000	0.609	1.896	0.000	0.000	0.810	0.000
TRINITY_DN417650_c4_g1	0.000	0.000	0.000	0.000	0.000	0.000	0.000	0.000	0.000	0.000
TRINITY_DN417650_c5_g1	0.000	0.000	0.000	0.000	0.362	1.009	0.000	0.000	0.000	0.000
TRINITY_DN417650_c8_g1	0.000	0.000	0.000	0.000	0.000	0.000	0.000	0.000	0.000	0.000
TRINITY_DN417651_c0_g1	0.000	0.000	2.717	0.000	0.766	0.000	0.000	0.000	0.000	0.000
TRINITY_DN417653_c0_g1	0.000	0.000	0.000	0.000	0.328	0.000	0.000	0.000	0.579	0.000
TRINITY_DN417653_c1_g1	0.000	0.000	0.000	0.000	0.000	0.000	0.000	0.000	0.000	0.000
TRINITY_DN417653_c2_g1	0.000	0.000	0.000	0.000	0.000	0.000	0.000	0.000	0.490	0.000
TRINITY_DN417654_c0_g2	0.000	0.000	1.628	0.583	0.000	0.000	0.000	0.000	0.000	0.000
TRINITY_DN417655_c0_g1	0.000	0.000	0.000	0.415	0.000	0.000	0.000	0.000	0.000	0.000
TRINITY_DN417658_c0_g1	0.000	0.000	0.000	0.000	0.177	0.000	0.000	0.000	0.000	0.000
TRINITY_DN417659_c1_g1	0.000	7.999	0.000	0.000	0.000	0.000	0.000	2.686	0.000	0.000
TRINITY_DN41765_c0_g1	0.000	0.000	0.000	0.000	0.000	2.168	0.000	0.000	0.410	0.000
TRINITY_DN41765_c1_g1	0.000	0.000	0.000	0.000	0.242	0.000	0.000	0.000	0.000	0.000
TRINITY_DN417660_c1_g1	0.000	0.000	0.000	0.000	0.000	0.000	0.000	0.000	0.000	0.000
TRINITY_DN417661_c0_g1	0.000	0.000	0.000	0.000	0.000	0.000	0.000	0.000	0.000	0.000
TRINITY_DN417661_c0_g2	0.000	0.000	0.000	0.000	0.725	0.000	0.000	0.000	0.000	0.000
TRINITY_DN417661_c0_g3	0.000	0.000	0.000	0.551	0.000	0.000	0.000	0.000	0.000	0.000
TRINITY_DN417661_c1_g1	0.000	0.000	0.000	0.000	0.000	1.793	0.000	0.000	0.000	0.000
TRINITY_DN417662_c0_g1	0.000	0.000	0.000	0.725	0.000	0.000	0.000	0.000	0.000	0.000
TRINITY_DN417662_c0_g3	0.000	0.000	0.000	0.080	0.000	0.000	0.000	0.310	0.010	0.000
TRINITY_DN417662_c0_g4	0.000	0.000	0.809	0.000	0.380	2.196	0.000	0.000	0.309	0.000
TRINITY_DN417662_c0_g5	0.000	0.000	0.000	0.000	0.000	0.000	0.000	0.000	0.237	2.783
TRINITY_DN417662_c0_g6	0.000	0.000	0.000	0.473	0.363	0.382	0.000	0.451	0.169	0.000
TRINITY_DN417662_c1_g1	0.000	0.000	0.000	0.000	0.000	0.000	0.000	0.000	0.000	0.000
TRINITY_DN417662_c2_g1	0.000	0.000	0.000	0.000	1.762	0.000	0.000	0.000	0.000	0.000
TRINITY_DN417663_c0_g1	0.000	3.828	1.236	0.000	0.000	0.000	0.000	0.000	0.000	0.000
TRINITY_DN417663_c2_g1	0.000	0.000	0.000	0.821	0.000	0.000	0.000	0.000	0.000	0.000
TRINITY_DN417663_c3_g1	0.000	0.000	0.000	0.000	0.701	0.000	0.000	0.000	0.000	0.000
TRINITY_DN417664_c0_g1	0.000	0.000	0.000	0.000	0.216	0.000	0.000	0.000	0.382	0.000
TRINITY_DN417667_c0_g2	0.000	0.000	0.000	0.184	0.000	0.000	0.000	0.000	0.000	0.000
TRINITY_DN417667_c1_g2	0.000	0.000	0.000	0.000	0.000	0.000	0.000	0.000	0.000	0.000
TRINITY_DN417668_c1_g1	0.000	0.000	0.000	0.000	0.000	0.000	0.000	0.000	0.000	0.000
TRINITY_DN417668_c3_g1	0.000	0.000	0.000	0.361	0.000	0.000	0.000	0.000	0.000	0.000
TRINITY_DN41766_c0_g1	0.000	0.000	0.000	0.000	0.000	0.000	0.000	0.000	0.000	0.000
TRINITY_DN41766_c0_g2	9.588	0.000	0.000	0.000	0.000	3.709	0.000	0.000	0.474	0.000
TRINITY_DN417672_c0_g1	0.000	0.000	0.000	0.000	0.000	0.000	0.000	0.000	0.000	0.000
TRINITY_DN417673_c0_g1	0.880	3.854	2.395	3.175	3.963	3.593	2.983	3.732	3.642	2.465
TRINITY_DN417673_c1_g1	0.000	0.000	0.000	1.087	0.750	0.000	1.789	0.000	0.220	0.000
TRINITY_DN417673_c2_g1	0.000	0.917	0.000	0.000	0.000	0.000	0.000	0.000	0.000	0.000
TRINITY_DN417673_c3_g1	0.000	1.037	0.225	0.491	0.251	0.343	1.214	0.936	0.475	0.000
TRINITY_DN417675_c0_g1	0.000	0.000	0.000	0.000	0.000	0.000	0.000	0.000	0.000	0.000
TRINITY_DN417676_c0_g1	0.000	0.000	0.000	0.000	0.000	0.000	0.000	0.000	0.000	0.000
TRINITY_DN417677_c0_g1	0.000	0.000	0.000	0.000	0.000	0.000	0.000	0.000	0.000	0.000
TRINITY_DN41767_c1_g1	0.000	0.000	0.433	0.234	0.000	0.000	0.000	0.000	0.282	0.000
TRINITY_DN41767_c1_g2	0.000	0.619	0.405	0.438	1.790	0.000	0.000	0.000	0.132	0.000
TRINITY_DN417680_c0_g1	0.000	0.000	0.000	0.000	0.000	0.000	0.000	0.000	0.000	0.000
TRINITY_DN417680_c1_g1	0.000	0.000	0.000	0.000	0.000	0.000	2.814	0.000	0.000	0.000
TRINITY_DN417680_c1_g2	0.000	0.000	0.000	0.000	0.859	0.000	0.000	0.000	0.499	0.000
TRINITY_DN417680_c2_g1	0.000	0.000	0.000	0.000	0.000	0.000	0.000	0.000	0.000	0.000
TRINITY_DN417680_c2_g2	0.000	0.000	0.000	1.360	0.000	0.000	0.000	0.000	0.000	0.000
TRINITY_DN417681_c0_g1	0.000	0.000	0.000	0.000	0.000	0.000	0.000	0.000	0.000	0.000
TRINITY_DN417681_c0_g2	0.000	0.000	1.612	0.757	0.000	3.664	0.000	0.000	0.531	0.000
TRINITY_DN417681_c2_g1	0.000	0.000	0.000	1.459	0.766	2.100	0.000	2.823	0.000	0.000
TRINITY_DN417681_c3_g1	3.320	0.422	0.000	0.301	0.308	0.208	0.742	0.291	0.275	0.775
TRINITY_DN417682_c0_g1	0.000	0.000	0.000	0.000	0.000	0.000	0.000	0.000	0.000	0.000
TRINITY_DN417682_c0_g2	0.000	0.000	0.000	0.000	0.000	0.000	0.000	0.000	0.000	0.000
TRINITY_DN417682_c0_g3	0.000	0.000	2.687	0.000	0.000	0.000	0.000	0.000	0.000	0.000
TRINITY_DN417682_c2_g1	0.000	0.000	0.000	0.000	0.000	0.000	0.000	0.000	0.320	0.000
TRINITY_DN417682_c3_g1	0.000	0.000	0.000	0.000	0.000	0.000	0.000	0.000	1.144	0.000
TRINITY_DN417682_c5_g1	0.000	3.708	0.000	0.000	0.000	0.000	0.000	0.000	0.000	0.000
TRINITY_DN417682_c6_g1	0.000	0.000	0.000	0.246	0.000	0.000	1.214	0.000	1.777	0.000
TRINITY_DN417683_c0_g1	0.000	0.000	0.000	0.000	0.000	0.000	0.000	0.000	0.315	0.000
TRINITY_DN417684_c1_g1	0.000	0.000	0.816	0.000	0.000	0.000	0.000	0.000	0.532	0.000
TRINITY_DN417684_c2_g1	0.000	0.000	0.000	0.000	0.000	0.000	0.000	0.000	0.301	0.000
TRINITY_DN417686_c2_g1	0.000	0.000	0.000	0.607	0.000	0.000	0.000	0.000	0.000	0.000
TRINITY_DN417686_c3_g1	0.000	0.311	0.000	0.000	0.340	0.000	0.000	0.000	0.000	0.000
TRINITY_DN417686_c5_g1	0.000	0.000	0.000	0.000	0.000	0.000	0.000	0.000	0.000	0.000
TRINITY_DN417687_c0_g1	0.000	0.000	0.000	0.000	0.000	0.000	0.000	0.000	0.000	0.000
TRINITY_DN41768_c0_g1	0.000	0.000	0.000	0.000	0.000	0.000	0.000	0.000	0.000	0.000
TRINITY_DN417691_c0_g1	0.000	0.000	0.000	0.000	0.000	0.000	0.000	0.000	0.000	0.000
TRINITY_DN417691_c1_g1	0.000	0.000	1.128	0.000	0.000	5.229	0.000	0.000	0.000	0.000
TRINITY_DN417691_c2_g1	0.000	0.000	0.000	0.000	0.000	0.000	0.000	0.000	0.000	0.000
TRINITY_DN417691_c3_g1	0.000	0.000	0.000	0.000	0.000	0.000	0.000	0.000	0.000	0.000
TRINITY_DN417691_c4_g1	0.000	1.024	0.000	0.000	0.000	0.000	0.000	0.000	0.000	0.000
TRINITY_DN417691_c6_g1	0.000	0.000	4.840	0.650	0.000	0.000	3.200	2.507	0.399	0.000
TRINITY_DN417691_c7_g1	0.000	0.000	0.000	0.000	0.000	0.000	0.000	0.000	0.441	0.000
TRINITY_DN417691_c8_g1	0.000	0.000	0.000	0.000	0.000	0.000	4.030	0.000	0.000	0.000
TRINITY_DN417693_c0_g1	29.666	9.508	15.968	6.386	8.419	3.563	8.656	7.466	12.085	0.000
TRINITY_DN417695_c0_g1	0.000	0.000	0.000	0.000	0.000	0.000	0.000	0.000	0.000	0.000
TRINITY_DN417695_c1_g1	0.000	0.000	0.000	0.000	0.000	0.000	0.000	0.000	0.000	0.000
TRINITY_DN417699_c0_g1	0.000	0.000	0.000	0.000	0.000	0.810	0.000	0.000	0.000	0.000
TRINITY_DN417699_c1_g1	0.000	0.000	0.000	0.000	0.000	0.000	0.000	0.000	0.000	0.000
TRINITY_DN41769_c0_g1	0.000	0.000	0.000	0.441	0.000	0.000	0.000	0.000	1.028	0.000
TRINITY_DN41769_c0_g2	0.000	0.000	0.000	0.000	0.000	0.000	0.000	0.000	0.000	0.000
TRINITY_DN41769_c0_g3	0.000	0.000	0.000	0.000	0.000	0.000	0.000	1.955	0.000	0.000
TRINITY_DN41769_c0_g4	0.000	0.000	0.917	0.000	0.000	0.000	0.000	0.000	0.000	0.000
TRINITY_DN41769_c2_g1	0.000	0.000	0.000	0.000	0.000	0.000	0.000	0.000	0.135	0.000
TRINITY_DN41769_c4_g1	0.000	5.336	0.000	0.000	0.000	0.000	0.000	0.000	0.567	0.000
TRINITY_DN4176_c0_g1	0.000	1.739	1.845	2.153	0.000	0.680	0.000	1.305	1.899	0.000
TRINITY_DN4176_c0_g2	7.671	0.840	1.972	3.537	3.561	1.663	1.714	2.120	1.922	0.000
TRINITY_DN4176_c1_g1	0.000	1.039	0.427	1.107	0.268	0.000	6.361	2.081	1.609	0.000
TRINITY_DN4176_c2_g2	0.000	0.000	0.000	0.850	4.472	0.000	0.000	0.000	1.565	0.000
TRINITY_DN4176_c3_g1	0.000	0.000	0.000	2.813	1.977	3.410	0.000	0.000	1.853	0.000
TRINITY_DN417700_c0_g1	0.000	0.573	0.000	0.204	0.000	0.284	0.504	0.000	0.021	0.000
TRINITY_DN417701_c0_g1	0.000	0.000	0.000	0.000	0.000	0.000	0.000	0.000	0.000	0.000
TRINITY_DN417703_c0_g1	0.000	0.000	0.000	0.000	0.774	1.699	0.000	0.000	0.366	0.000
TRINITY_DN417706_c0_g1	0.000	0.000	0.000	0.000	0.467	0.000	2.215	0.000	0.274	0.000
TRINITY_DN417707_c0_g1	0.000	0.000	0.000	0.501	0.000	0.000	0.000	0.000	0.000	0.000
TRINITY_DN417708_c0_g1	0.000	0.000	0.000	0.000	0.000	0.000	0.000	0.000	0.000	0.000
TRINITY_DN417708_c5_g1	0.000	0.000	0.000	0.000	0.000	0.000	0.000	0.000	0.000	0.000
TRINITY_DN417708_c7_g1	0.000	0.000	1.427	0.000	0.000	0.000	0.000	0.000	0.000	0.000
TRINITY_DN41770_c0_g2	0.000	0.000	2.037	0.000	0.000	0.000	1.861	0.000	0.421	0.000
TRINITY_DN41770_c1_g1	0.000	0.000	0.000	0.000	0.000	0.000	0.000	0.000	0.743	0.000
TRINITY_DN417710_c0_g1	0.000	0.000	0.000	0.702	0.000	0.000	0.000	0.000	0.000	0.000
TRINITY_DN417711_c0_g1	0.000	1.544	0.000	0.536	0.000	0.000	0.000	0.000	0.701	0.000
TRINITY_DN417713_c0_g1	0.000	0.000	0.000	0.642	0.437	0.000	0.000	0.000	0.129	0.000
TRINITY_DN417714_c0_g1	0.000	0.000	0.000	0.000	0.000	0.000	0.000	0.000	0.330	0.000
TRINITY_DN417714_c1_g1	0.000	0.000	0.000	0.000	0.000	0.000	0.000	0.000	0.000	0.000
TRINITY_DN417718_c1_g1	0.000	0.000	0.000	0.000	0.000	0.000	0.000	0.000	0.000	0.000
TRINITY_DN41771_c0_g1	0.000	0.000	0.000	0.000	0.000	0.000	0.000	0.000	0.000	0.000
TRINITY_DN417720_c0_g1	0.000	0.000	0.000	0.000	1.994	1.375	0.000	1.827	0.292	0.000
TRINITY_DN417721_c0_g1	0.000	2.679	0.000	0.000	0.989	0.000	0.000	0.000	0.000	0.000
TRINITY_DN417721_c0_g2	0.000	0.000	0.000	0.000	0.000	2.685	0.000	0.000	0.000	0.000
TRINITY_DN417726_c0_g2	0.000	1.864	1.220	0.440	0.449	0.000	1.086	0.825	0.265	0.000
TRINITY_DN417726_c0_g3	0.000	0.000	3.508	0.707	0.000	0.000	0.000	0.000	0.000	0.000
TRINITY_DN417726_c1_g1	0.000	0.000	0.000	0.000	0.000	0.000	0.000	0.000	0.000	0.000
TRINITY_DN417726_c4_g1	0.000	0.000	1.055	0.000	0.000	0.000	0.000	0.000	0.000	11.600
TRINITY_DN417726_c5_g1	0.000	0.000	0.000	0.394	0.000	0.000	0.000	0.000	0.000	0.000
TRINITY_DN417728_c0_g1	0.000	0.000	0.000	2.407	0.958	0.000	0.000	0.000	1.280	0.000
TRINITY_DN417728_c1_g1	0.000	0.000	0.000	1.251	0.433	0.000	0.000	3.167	1.358	0.000
TRINITY_DN417728_c2_g1	0.000	1.064	0.345	0.569	0.366	0.175	0.312	0.000	0.757	0.000
TRINITY_DN417728_c3_g1	0.000	0.000	1.020	0.274	0.281	0.000	0.000	0.000	0.165	0.000
TRINITY_DN417728_c4_g1	0.000	0.000	0.000	0.000	0.000	0.000	0.000	0.000	0.000	0.000
TRINITY_DN41772_c0_g1	0.000	0.000	0.000	0.870	1.615	0.000	0.000	6.832	2.088	0.000
TRINITY_DN41772_c0_g2	0.000	0.000	0.000	0.000	2.312	0.000	0.000	0.000	0.624	0.000
TRINITY_DN417731_c0_g1	0.000	0.000	1.053	0.000	0.000	0.000	0.000	0.000	0.000	0.000
TRINITY_DN417732_c0_g1	0.000	0.000	0.000	0.676	0.000	0.000	0.784	0.600	0.726	0.000
TRINITY_DN417732_c4_g1	0.000	0.000	0.000	1.266	1.541	0.000	0.000	0.000	1.010	0.000
TRINITY_DN417732_c5_g1	0.000	1.460	0.000	0.000	0.000	0.000	0.000	0.000	0.000	0.000
TRINITY_DN417735_c0_g1	0.000	0.919	0.000	1.619	1.681	0.000	0.000	0.000	1.564	3.314
TRINITY_DN417735_c1_g1	0.000	0.000	0.000	0.507	0.517	0.475	0.000	1.275	0.408	0.000
TRINITY_DN417738_c0_g1	0.000	0.000	0.000	0.000	0.523	0.000	0.000	0.000	0.000	0.000
TRINITY_DN417738_c1_g1	0.000	0.000	0.000	0.000	0.000	0.000	0.000	0.000	0.000	0.000
TRINITY_DN417738_c2_g1	1.089	0.333	0.802	0.343	0.367	0.312	0.000	0.000	0.360	0.000
TRINITY_DN417738_c3_g1	0.000	0.000	0.000	0.000	0.000	0.000	0.000	0.000	0.000	0.000
TRINITY_DN417738_c7_g1	0.000	0.000	0.000	0.000	0.000	0.000	0.000	0.000	0.000	0.000
TRINITY_DN41773_c0_g2	0.000	0.000	0.000	0.000	0.000	0.000	0.000	1.047	0.000	0.000
TRINITY_DN41773_c0_g3	0.000	0.000	0.687	0.625	1.022	0.348	0.000	0.000	0.151	0.000
TRINITY_DN41773_c0_g4	0.000	0.000	0.000	0.921	0.000	0.000	0.000	0.000	0.000	0.000
TRINITY_DN41773_c1_g1	0.000	0.000	0.000	0.000	0.000	0.000	0.000	0.000	0.000	0.000
TRINITY_DN41773_c3_g1	0.000	0.000	0.000	0.000	0.902	0.000	0.000	0.000	0.526	0.000
TRINITY_DN41773_c4_g1	0.000	0.000	0.000	0.000	0.000	0.000	0.000	0.000	0.572	0.000
TRINITY_DN417741_c0_g1	0.000	0.000	0.000	0.000	0.000	0.000	0.000	0.000	0.000	0.000
TRINITY_DN417742_c0_g1	0.000	0.000	0.000	0.000	0.000	0.000	0.000	0.000	0.000	0.000
TRINITY_DN417743_c0_g2	0.000	0.000	0.000	0.000	0.000	0.000	0.000	0.000	0.000	0.000
TRINITY_DN417743_c1_g1	0.000	1.695	0.000	0.301	0.615	0.422	0.000	2.278	0.727	1.530
TRINITY_DN417743_c2_g2	0.000	0.000	0.000	0.000	0.000	0.000	0.000	0.000	0.000	0.000
TRINITY_DN417743_c3_g1	0.000	0.000	0.793	0.174	0.267	0.000	0.000	0.000	0.670	0.000
TRINITY_DN417743_c6_g1	0.000	0.000	0.000	0.000	0.000	0.000	0.000	0.000	0.000	0.000
TRINITY_DN417744_c0_g1	0.000	0.000	0.000	0.560	0.286	0.000	0.000	0.000	0.674	0.000
TRINITY_DN417744_c1_g2	0.000	0.000	0.000	0.000	0.000	7.144	0.000	0.000	0.000	0.000
TRINITY_DN417744_c4_g1	0.000	0.000	0.000	0.000	0.000	0.000	0.000	2.844	0.000	0.000
TRINITY_DN417746_c0_g1	0.000	0.000	0.000	0.416	0.082	0.000	0.000	0.000	0.000	0.000
TRINITY_DN417747_c0_g1	0.000	0.000	0.395	0.000	0.000	0.000	0.000	0.000	0.257	0.000
TRINITY_DN417747_c1_g1	0.000	0.000	0.000	0.000	0.110	0.000	0.000	0.000	0.000	0.000
TRINITY_DN417747_c1_g2	0.000	0.000	0.000	0.000	0.000	0.000	0.000	0.000	0.000	0.000
TRINITY_DN417747_c2_g1	0.000	0.000	0.000	0.000	0.000	0.000	0.000	0.000	0.000	0.000
TRINITY_DN417747_c3_g1	0.000	0.000	0.000	0.000	0.000	0.000	0.000	0.000	0.000	0.000
TRINITY_DN417748_c0_g1	0.000	0.000	0.000	0.000	0.000	0.000	0.000	2.709	0.000	0.000
TRINITY_DN41774_c0_g1	0.000	0.000	0.000	0.000	0.000	0.000	0.000	0.000	0.000	0.000
TRINITY_DN417750_c1_g1	0.000	0.000	0.000	0.000	0.645	0.000	0.000	0.000	0.000	0.000
TRINITY_DN417752_c0_g1	0.000	0.000	0.000	0.000	0.000	0.000	0.000	0.000	0.065	0.000
TRINITY_DN417753_c0_g3	0.000	0.000	0.000	0.000	0.000	0.000	0.000	0.000	0.000	0.000
TRINITY_DN417753_c1_g1	3.799	5.144	1.395	3.796	1.931	0.866	2.739	5.755	10.161	7.091
TRINITY_DN417753_c4_g1	0.000	0.000	0.000	0.000	0.000	1.463	0.000	1.844	0.000	0.000
TRINITY_DN417753_c5_g1	0.000	0.000	0.000	0.000	0.841	0.000	3.999	0.000	0.501	0.000
TRINITY_DN417753_c6_g1	0.000	0.000	0.000	0.000	0.000	0.000	0.000	0.000	0.000	0.000
TRINITY_DN417753_c8_g1	0.000	0.000	0.000	0.000	0.000	0.000	0.000	0.000	0.414	0.000
TRINITY_DN417757_c0_g1	0.000	0.000	0.714	0.000	0.395	0.000	0.000	0.000	0.000	0.000
TRINITY_DN417758_c0_g1	0.000	0.000	0.000	0.000	3.356	3.692	0.000	0.000	0.000	0.000
TRINITY_DN417758_c0_g2	0.000	0.000	0.000	0.000	0.000	0.000	0.000	0.000	0.000	0.000
TRINITY_DN41775_c0_g1	0.000	0.000	4.123	1.102	2.303	0.000	0.000	0.000	0.000	0.000
TRINITY_DN417760_c0_g1	0.000	0.000	0.000	0.000	0.000	0.000	0.000	0.000	0.000	0.000
TRINITY_DN417760_c1_g1	0.000	0.000	0.000	0.000	0.000	0.000	0.000	0.000	0.158	0.000
TRINITY_DN417760_c2_g1	0.000	0.000	0.000	0.000	0.000	0.000	0.000	0.000	0.000	0.000
TRINITY_DN417762_c1_g1	0.000	0.000	0.000	0.000	1.105	0.000	0.000	0.000	0.000	0.000
TRINITY_DN417762_c2_g2	0.000	0.000	0.000	0.000	0.000	0.000	0.000	0.000	0.000	0.000
TRINITY_DN417762_c4_g1	0.000	0.000	0.000	0.000	0.000	0.000	0.000	0.000	0.780	0.000
TRINITY_DN417762_c5_g1	0.000	0.000	0.000	0.000	0.000	0.000	0.000	0.000	0.000	0.000
TRINITY_DN417762_c6_g1	0.000	0.000	0.000	0.000	2.785	0.000	0.000	0.000	0.000	0.000
TRINITY_DN417766_c0_g1	0.000	0.000	0.203	0.332	0.000	0.308	0.000	0.000	0.201	0.000
TRINITY_DN417766_c1_g1	0.000	0.000	0.000	0.000	0.000	0.000	0.000	0.000	0.000	0.000
TRINITY_DN417769_c0_g1	0.000	0.000	0.000	0.000	0.000	3.370	0.000	0.000	0.358	0.000
TRINITY_DN417769_c0_g2	0.000	0.000	0.000	0.000	0.000	0.000	0.000	0.000	0.000	3.419
TRINITY_DN417769_c1_g1	0.000	0.000	0.000	0.000	0.000	2.613	0.000	0.000	0.000	0.000
TRINITY_DN417769_c2_g1	0.000	0.000	0.000	0.000	0.000	0.000	0.000	0.000	0.249	0.000
TRINITY_DN417769_c3_g1	0.000	0.000	0.000	0.921	0.000	0.000	0.000	0.000	0.000	0.000
TRINITY_DN417769_c4_g1	0.000	0.000	0.000	0.000	0.000	0.000	0.000	0.000	0.000	0.000
TRINITY_DN417769_c5_g1	0.000	0.000	0.000	0.000	0.000	0.000	0.000	0.000	0.000	0.000
TRINITY_DN41776_c0_g1	8.328	0.000	0.000	0.000	0.618	0.000	0.000	0.000	0.000	0.000
TRINITY_DN41776_c0_g2	0.000	0.000	0.000	0.000	0.000	0.000	0.000	0.000	0.000	0.000
TRINITY_DN41776_c1_g1	0.000	0.000	0.000	0.000	0.000	0.000	0.000	0.000	0.000	0.000
TRINITY_DN41776_c2_g1	0.000	0.000	0.000	0.629	1.313	0.000	0.000	0.000	0.000	0.000
TRINITY_DN41776_c4_g1	0.000	0.000	0.000	0.591	0.000	0.000	0.000	0.000	0.000	0.000
TRINITY_DN41776_c7_g1	0.000	0.000	0.000	0.000	0.000	0.000	0.000	0.000	0.000	0.000
TRINITY_DN41776_c9_g1	0.000	0.000	0.000	0.000	0.000	0.000	0.000	0.000	0.000	0.000
TRINITY_DN417770_c1_g1	0.000	0.000	0.645	0.000	0.000	0.000	0.000	0.000	0.317	1.777
TRINITY_DN417771_c0_g1	0.000	0.000	0.000	0.000	0.000	0.000	0.000	0.000	0.798	0.000
TRINITY_DN417772_c0_g1	0.000	0.000	0.000	0.000	0.000	0.000	0.000	0.000	0.000	0.000
TRINITY_DN417774_c0_g1	0.000	0.000	0.000	0.000	2.870	0.000	0.000	0.000	0.211	0.000
TRINITY_DN417775_c0_g1	0.000	0.000	0.000	0.736	0.772	0.000	0.000	2.844	0.902	0.000
TRINITY_DN417775_c0_g2	0.000	0.000	0.000	0.000	0.000	0.000	0.000	0.000	0.000	0.000
TRINITY_DN417776_c0_g1	0.000	0.000	0.000	1.842	0.000	0.000	0.000	0.000	0.000	0.000
TRINITY_DN417776_c1_g1	0.000	0.000	0.000	0.000	0.000	0.000	0.000	0.000	0.000	0.000
TRINITY_DN417777_c0_g1	0.000	0.000	0.490	0.264	0.000	0.000	0.000	0.000	0.000	0.000
TRINITY_DN417779_c0_g1	0.000	0.000	0.000	0.000	0.000	0.000	0.000	0.000	0.000	0.000
TRINITY_DN417779_c0_g2	0.000	0.000	0.000	0.000	0.901	0.000	0.872	0.000	0.000	0.000
TRINITY_DN417779_c1_g1	0.000	0.000	0.000	0.318	0.980	0.000	0.000	0.000	0.000	0.000
TRINITY_DN417779_c1_g2	0.000	0.000	0.144	0.000	0.124	0.000	0.000	0.000	0.179	0.000
TRINITY_DN417779_c1_g4	0.000	0.000	0.000	0.329	0.000	0.000	1.626	0.000	0.199	0.000
TRINITY_DN417779_c2_g1	1.097	1.107	0.628	0.937	0.761	0.408	0.975	0.000	0.181	2.558
TRINITY_DN417779_c3_g1	0.000	0.000	0.000	0.000	0.000	0.000	0.000	0.649	0.000	0.000
TRINITY_DN417779_c5_g1	0.000	0.000	0.641	0.000	0.000	0.000	0.000	0.000	0.000	0.000
TRINITY_DN417779_c6_g1	0.000	0.000	0.000	0.000	0.000	0.000	0.000	0.000	0.000	0.000
TRINITY_DN417779_c8_g1	0.000	0.000	0.000	0.000	0.000	0.000	0.000	0.000	0.000	0.000
TRINITY_DN41777_c0_g1	11.451	0.000	1.294	0.000	1.073	0.000	0.000	0.000	0.000	0.000
TRINITY_DN41777_c1_g1	0.000	0.000	1.089	2.345	0.000	0.000	0.000	2.246	0.358	0.000
TRINITY_DN417780_c0_g1	0.000	0.000	0.000	0.000	0.000	0.000	0.000	0.000	0.000	0.000
TRINITY_DN417783_c0_g1	0.000	0.637	0.714	0.599	0.378	0.000	3.685	0.000	0.893	0.000
TRINITY_DN417784_c0_g1	0.000	0.000	0.000	0.000	2.942	0.000	0.000	0.000	0.000	0.000
TRINITY_DN417786_c1_g1	92.468	11.317	2.087	501.551	8.503	4.414	15.775	0.000	4.018	30.854
TRINITY_DN417787_c0_g1	0.000	1.134	0.246	0.317	0.244	0.000	0.000	0.000	0.298	1.367
TRINITY_DN417787_c0_g3	0.000	0.000	0.000	0.000	0.000	0.000	0.000	0.000	0.000	0.000
TRINITY_DN417787_c1_g1	0.000	1.171	1.532	0.000	0.000	1.178	0.000	0.000	0.000	0.000
TRINITY_DN417789_c0_g1	0.000	0.000	0.000	0.000	0.000	0.000	0.000	0.000	0.000	0.000
TRINITY_DN41778_c0_g1	0.000	0.000	0.000	0.000	1.745	3.261	2.985	0.000	1.129	4.111
TRINITY_DN41778_c0_g2	0.000	0.000	0.790	0.000	0.000	0.668	0.000	0.000	0.258	4.683
TRINITY_DN41778_c1_g1	0.000	0.000	0.000	0.000	0.000	0.000	0.000	0.000	0.000	0.000
TRINITY_DN41778_c2_g1	0.000	0.000	0.000	0.796	0.000	0.000	0.000	0.000	0.000	0.000
TRINITY_DN41778_c4_g1	0.000	0.000	0.000	0.000	4.863	2.664	0.000	0.000	2.049	0.000
TRINITY_DN417791_c0_g1	0.000	0.000	0.000	0.000	0.000	1.172	0.000	0.000	0.990	0.000
TRINITY_DN417792_c0_g1	3.297	0.000	0.000	0.607	0.929	0.425	0.750	0.574	0.183	0.000
TRINITY_DN41779_c1_g1	0.000	0.000	0.000	0.000	0.920	0.000	4.061	0.000	0.000	0.000
TRINITY_DN41779_c1_g2	0.000	1.178	0.000	0.000	0.696	0.000	0.000	0.000	1.224	0.000
TRINITY_DN4177_c0_g1	0.000	0.656	0.861	0.719	0.000	0.000	1.147	1.185	2.715	0.000
TRINITY_DN4177_c0_g2	0.000	0.000	0.000	0.000	0.000	0.000	0.000	0.000	0.000	0.000
TRINITY_DN4177_c1_g1	0.000	3.167	3.447	1.055	0.000	0.000	0.000	0.000	0.157	0.000
TRINITY_DN4177_c25_g1	0.000	0.000	0.000	0.000	0.000	0.000	0.000	0.000	0.000	0.000
TRINITY_DN4177_c2_g1	0.000	0.000	0.000	0.000	0.561	0.000	0.000	0.000	0.000	0.000
TRINITY_DN4177_c3_g1	0.000	0.000	0.000	0.757	0.335	0.000	0.000	3.130	0.000	0.000
TRINITY_DN4177_c6_g1	0.000	0.000	0.000	0.000	0.000	0.000	0.000	0.000	0.000	0.000
TRINITY_DN417801_c0_g1	0.000	0.000	0.000	0.000	0.000	0.000	0.000	0.000	0.000	0.000
TRINITY_DN417802_c0_g1	0.000	0.000	0.000	0.000	0.000	0.000	0.000	0.000	0.000	5.165
TRINITY_DN417803_c0_g1	0.000	0.000	0.000	0.530	0.000	0.000	0.000	0.993	0.000	0.000
TRINITY_DN417803_c0_g2	0.000	0.000	0.000	0.259	0.000	0.000	0.000	0.000	0.000	2.724
TRINITY_DN417803_c1_g1	0.000	0.000	0.438	0.000	0.000	0.000	0.000	0.000	0.325	0.000
TRINITY_DN417803_c1_g2	0.000	0.000	0.000	0.000	0.000	0.000	0.000	0.000	0.000	0.000
TRINITY_DN417803_c2_g1	0.000	1.100	1.440	0.000	0.000	1.105	0.000	0.000	0.700	0.000
TRINITY_DN417803_c3_g1	0.000	0.000	3.205	0.000	0.600	0.000	0.000	0.000	0.701	0.000
TRINITY_DN417803_c4_g1	0.000	0.000	0.000	0.000	0.000	2.168	0.000	2.914	0.462	0.000
TRINITY_DN417804_c0_g1	0.000	0.000	0.000	0.000	0.000	0.000	0.000	0.000	0.000	0.000
TRINITY_DN417805_c0_g1	0.000	0.000	0.000	0.000	0.000	0.000	0.000	0.000	1.303	0.000
TRINITY_DN417805_c0_g2	0.000	0.000	0.000	0.000	0.000	0.000	0.000	0.000	0.000	0.000
TRINITY_DN417805_c1_g1	0.000	0.000	0.000	0.000	0.000	0.000	0.000	2.156	0.000	0.000
TRINITY_DN417806_c1_g1	0.000	0.000	0.000	0.000	0.000	0.000	0.000	0.000	0.000	0.000
TRINITY_DN417806_c1_g2	0.000	0.000	0.000	0.411	0.000	0.000	0.000	0.799	0.000	0.000
TRINITY_DN417806_c1_g3	0.000	0.000	0.000	0.000	0.000	0.000	0.000	0.000	0.541	0.000
TRINITY_DN417806_c2_g1	0.000	0.000	0.000	0.216	0.000	0.611	0.000	0.000	0.130	0.000
TRINITY_DN417806_c3_g1	0.000	0.000	0.000	0.000	0.000	0.000	0.000	0.000	0.095	0.000
TRINITY_DN417806_c4_g1	0.000	0.000	0.000	0.000	0.653	0.000	0.000	0.000	0.000	0.000
TRINITY_DN417806_c5_g1	0.000	0.000	0.826	0.030	0.000	1.270	0.000	0.000	0.000	0.000
TRINITY_DN417808_c0_g1	0.000	0.000	0.000	0.000	0.000	0.000	0.000	0.000	0.000	0.000
TRINITY_DN417809_c0_g1	0.000	1.174	0.000	0.204	0.417	0.576	0.000	0.767	0.123	0.000
TRINITY_DN417809_c0_g2	0.000	0.000	0.000	0.000	0.997	0.000	0.000	0.000	0.000	0.000
TRINITY_DN41780_c0_g1	0.000	0.995	0.000	1.054	1.651	0.000	0.000	0.000	0.423	0.000
TRINITY_DN41780_c0_g2	0.000	4.560	3.763	0.000	0.000	0.670	0.000	0.000	0.414	0.000
TRINITY_DN41780_c0_g3	0.000	0.000	0.000	0.000	0.000	0.000	0.000	0.000	0.658	0.000
TRINITY_DN41780_c0_g4	0.000	0.000	0.000	0.741	0.000	0.000	0.000	0.000	0.000	0.000
TRINITY_DN41780_c10_g1	0.000	0.000	0.000	0.000	0.000	0.000	0.000	0.000	0.000	0.000
TRINITY_DN41780_c11_g1	0.000	0.000	0.000	0.000	0.000	0.000	0.000	0.000	0.000	0.000
TRINITY_DN41780_c1_g1	0.000	2.434	0.000	0.000	0.000	0.000	0.000	0.000	0.000	0.000
TRINITY_DN41780_c3_g1	0.000	0.000	0.000	0.000	0.000	0.000	0.000	0.000	0.000	0.000
TRINITY_DN41780_c4_g1	0.000	0.000	0.000	0.000	0.000	0.000	0.000	0.000	0.000	0.000
TRINITY_DN41780_c5_g1	0.000	0.000	0.000	0.000	3.409	0.000	0.000	0.000	0.000	0.000
TRINITY_DN41780_c6_g1	0.000	0.000	0.000	0.260	0.266	0.738	1.283	0.974	0.560	0.000
TRINITY_DN41780_c8_g1	0.000	0.000	0.000	2.321	0.000	0.000	0.000	0.000	0.000	0.000
TRINITY_DN41780_c9_g1	0.000	0.000	0.000	1.655	0.000	0.000	0.000	0.000	0.000	0.000
TRINITY_DN417810_c0_g1	0.000	0.000	0.406	0.000	0.356	0.000	0.000	0.000	0.000	0.000
TRINITY_DN417818_c0_g1	0.000	0.000	0.000	0.000	0.000	3.435	0.000	0.000	0.847	0.000
TRINITY_DN417818_c1_g1	0.000	0.000	0.000	0.000	0.000	0.000	0.000	0.000	0.000	0.000
TRINITY_DN417819_c0_g1	0.000	0.000	0.000	0.938	0.989	5.410	0.000	0.000	0.000	0.000
TRINITY_DN41781_c0_g1	0.000	0.000	0.000	0.235	0.000	0.000	0.000	0.000	0.000	0.000
TRINITY_DN41781_c1_g1	0.000	0.000	0.000	0.000	0.000	1.483	0.000	0.000	0.000	0.000
TRINITY_DN417820_c0_g1	0.000	0.000	0.000	0.000	0.000	0.000	0.000	0.000	0.297	0.000
TRINITY_DN417820_c1_g1	0.000	6.744	0.000	2.811	0.000	0.000	0.000	0.000	0.000	0.000
TRINITY_DN417820_c2_g1	0.000	0.000	0.000	0.000	0.000	0.000	0.000	0.000	0.000	0.000
TRINITY_DN417820_c4_g1	0.000	0.000	0.000	0.000	0.000	0.000	0.000	0.000	0.000	0.000
TRINITY_DN417820_c6_g1	0.000	0.000	0.000	0.571	0.000	0.000	0.000	0.000	0.000	0.000
TRINITY_DN417821_c0_g1	0.000	0.000	0.000	0.000	0.000	0.000	0.000	0.000	0.000	0.000
TRINITY_DN417822_c0_g1	0.000	0.000	0.000	0.580	0.000	0.000	0.000	0.000	0.233	0.000
TRINITY_DN417824_c2_g1	0.000	0.000	0.000	0.000	0.000	0.000	0.000	0.000	0.000	0.000
TRINITY_DN417826_c0_g1	0.000	1.931	0.000	0.000	0.000	0.000	0.000	0.000	0.000	0.000
TRINITY_DN417827_c0_g1	0.000	0.000	0.000	0.000	0.000	0.000	4.210	0.000	0.000	0.000
TRINITY_DN417829_c2_g1	0.000	0.000	0.000	0.000	0.000	0.000	0.000	0.000	0.000	0.000
TRINITY_DN41782_c0_g1	0.000	0.000	0.000	0.000	1.328	0.613	0.000	0.494	0.116	0.000
TRINITY_DN41782_c0_g2	0.000	0.521	0.000	0.637	0.000	0.520	0.000	0.324	0.240	0.000
TRINITY_DN41782_c1_g1	0.000	0.000	0.000	0.000	0.000	2.085	0.000	0.000	0.000	0.000
TRINITY_DN417832_c0_g1	0.000	0.000	0.000	0.000	0.000	0.000	0.000	0.000	0.174	0.000
TRINITY_DN417832_c1_g1	0.000	0.000	0.000	0.000	0.844	4.609	0.000	0.000	0.490	0.000
TRINITY_DN417832_c4_g1	0.000	0.000	1.655	0.000	0.000	0.000	0.000	0.000	0.000	0.000
TRINITY_DN417835_c0_g1	0.000	0.719	0.000	0.557	0.000	0.000	0.000	0.952	0.766	0.000
TRINITY_DN417835_c4_g1	0.000	0.000	0.000	0.000	0.000	0.000	0.000	0.000	0.000	0.000
TRINITY_DN417839_c0_g2	0.000	0.000	0.000	0.000	0.000	0.000	0.000	0.000	0.000	0.000
TRINITY_DN41783_c0_g1	0.000	1.820	1.177	1.904	1.993	0.000	0.000	0.000	2.328	6.494
TRINITY_DN417840_c0_g1	0.000	0.000	0.000	0.000	0.000	0.000	0.000	0.000	0.818	0.000
TRINITY_DN417842_c1_g1	0.000	0.000	0.000	0.000	0.000	0.000	0.000	0.000	0.000	0.000
TRINITY_DN417844_c0_g1	0.000	0.869	0.571	0.000	1.275	1.748	0.000	0.000	1.294	0.000
TRINITY_DN417845_c0_g1	0.000	0.000	0.000	0.000	0.000	0.000	0.000	0.000	0.000	0.000
TRINITY_DN417845_c1_g1	0.000	0.000	0.000	0.000	0.000	0.000	0.000	0.000	0.000	0.000
TRINITY_DN417846_c1_g1	0.000	0.000	0.000	1.102	0.000	0.000	0.000	0.000	0.000	0.000
TRINITY_DN417846_c2_g1	0.000	0.000	0.000	0.000	0.000	0.000	0.000	0.000	0.000	0.000
TRINITY_DN417847_c1_g1	0.000	0.000	0.932	0.000	0.520	0.000	0.000	0.000	0.305	0.000
TRINITY_DN417847_c3_g1	0.000	0.000	0.000	0.000	0.000	0.000	0.000	0.000	0.511	0.000
TRINITY_DN417847_c4_g1	0.000	0.000	0.000	0.000	0.000	0.000	0.000	0.000	0.758	0.000
TRINITY_DN417847_c6_g1	0.000	0.000	0.000	0.000	0.808	0.000	0.000	0.000	0.000	0.000
TRINITY_DN417848_c0_g1	0.000	0.000	0.000	0.000	0.000	0.000	0.000	0.000	0.000	0.000
TRINITY_DN417849_c2_g1	0.000	0.000	0.000	0.000	0.000	0.000	0.000	0.000	0.000	0.000
TRINITY_DN417849_c2_g2	0.000	0.000	0.000	0.000	0.989	0.000	0.000	0.000	0.000	0.000
TRINITY_DN417849_c2_g3	0.000	0.654	0.000	0.231	0.000	0.000	2.285	0.000	0.279	0.000
TRINITY_DN417849_c5_g1	0.000	0.000	0.000	0.867	0.000	0.000	0.000	0.000	0.174	0.000
TRINITY_DN417849_c6_g1	0.000	0.000	0.000	0.000	0.000	0.000	0.000	0.000	1.702	0.000
TRINITY_DN417849_c8_g1	0.000	0.000	0.000	0.424	0.000	0.000	0.000	0.000	0.000	0.000
TRINITY_DN41784_c0_g1	0.000	0.000	0.000	0.000	0.000	0.000	0.000	0.000	0.000	0.000
TRINITY_DN41784_c1_g1	14.710	0.000	0.000	0.000	0.000	0.000	0.000	0.000	0.000	0.000
TRINITY_DN417850_c0_g1	0.000	0.000	0.000	0.000	0.000	0.000	0.000	0.000	0.000	0.000
TRINITY_DN417851_c0_g1	0.000	0.580	0.000	0.000	0.791	0.000	0.000	1.216	0.291	0.000
TRINITY_DN417851_c2_g1	0.000	0.000	0.000	0.000	0.000	0.000	0.000	0.000	0.000	0.000
TRINITY_DN417851_c4_g1	0.000	0.000	0.000	0.551	0.000	0.000	0.000	2.111	0.337	0.000
TRINITY_DN417852_c0_g1	0.000	0.000	0.749	0.000	0.000	0.283	0.000	0.000	0.000	0.000
TRINITY_DN417852_c1_g1	0.000	0.000	0.000	0.000	0.000	0.000	0.000	0.000	0.000	0.000
TRINITY_DN417852_c2_g1	0.000	0.000	0.000	1.496	0.000	0.000	0.000	0.000	0.000	0.000
TRINITY_DN417852_c3_g1	0.000	0.000	0.000	0.000	0.000	0.000	0.000	0.000	0.774	0.000
TRINITY_DN417852_c4_g1	0.000	0.000	0.000	0.000	0.000	0.000	0.000	0.000	0.000	0.000
TRINITY_DN417853_c0_g1	0.000	0.000	0.440	0.000	0.246	0.000	0.000	0.000	0.000	0.000
TRINITY_DN417854_c0_g1	0.000	0.000	7.823	0.000	0.000	0.000	0.000	0.000	0.429	0.000
TRINITY_DN417855_c1_g1	0.000	0.000	0.000	0.284	0.000	0.810	0.000	0.000	0.514	0.000
TRINITY_DN417856_c1_g1	0.000	0.000	0.000	0.145	0.000	0.000	0.000	0.000	0.173	0.000
TRINITY_DN41785_c0_g1	0.000	0.000	0.000	0.000	0.000	0.000	0.000	0.000	0.971	8.094
TRINITY_DN41785_c10_g1	0.000	0.000	1.413	0.220	0.478	0.000	0.545	0.000	0.000	1.127
TRINITY_DN41785_c11_g1	0.000	2.022	1.300	0.000	1.435	0.000	0.000	1.309	0.632	0.000
TRINITY_DN41785_c13_g1	0.000	0.000	0.000	0.398	0.414	0.000	0.000	0.000	0.242	0.000
TRINITY_DN41785_c15_g1	0.000	0.000	0.000	0.000	0.000	0.000	0.000	0.000	0.353	0.000
TRINITY_DN41785_c17_g1	0.000	0.000	0.000	0.000	0.000	0.000	0.000	0.000	0.000	0.000
TRINITY_DN41785_c18_g1	0.000	0.000	0.000	0.000	0.225	0.000	0.000	0.000	0.000	0.000
TRINITY_DN41785_c1_g1	4.061	7.251	6.414	3.605	8.872	7.620	5.037	4.423	6.451	5.685
TRINITY_DN41785_c2_g1	0.000	0.000	0.000	0.603	0.000	0.000	0.000	0.000	0.000	0.000
TRINITY_DN41785_c3_g1	0.000	0.000	0.787	0.000	0.000	0.000	0.000	0.000	0.256	0.000
TRINITY_DN41785_c4_g1	2.365	0.606	0.395	0.324	0.442	0.600	0.000	0.825	0.524	0.000
TRINITY_DN41785_c7_g1	4.458	1.160	1.899	0.000	0.630	0.000	0.000	0.000	0.247	0.000
TRINITY_DN41785_c9_g1	14.286	0.000	0.000	1.249	1.955	0.000	0.000	2.397	1.145	0.000
TRINITY_DN417862_c0_g2	321.124	672.453	582.178	497.465	621.446	662.134	802.320	664.943	707.431	494.982
TRINITY_DN417863_c0_g1	0.000	3.775	0.000	0.970	1.105	0.000	0.000	0.000	1.818	0.000
TRINITY_DN417864_c1_g1	0.000	0.000	0.000	0.122	5.516	0.000	0.000	0.000	0.536	0.000
TRINITY_DN417864_c2_g2	0.000	0.000	0.000	0.000	0.000	2.795	0.000	0.000	0.000	0.000
TRINITY_DN417865_c0_g1	0.000	0.000	0.000	0.000	0.000	0.000	0.000	0.000	0.000	0.000
TRINITY_DN417866_c0_g1	0.000	0.000	0.000	0.000	0.000	0.000	0.000	0.000	0.000	0.000
TRINITY_DN417866_c0_g2	2.899	0.000	0.000	0.133	0.136	0.000	0.000	0.000	0.000	1.353
TRINITY_DN417869_c1_g1	0.000	0.000	0.000	0.000	0.000	0.000	0.000	0.000	0.000	0.000
TRINITY_DN417869_c2_g1	0.000	0.000	0.000	0.000	0.000	0.000	0.000	0.000	0.000	0.000
TRINITY_DN41786_c0_g1	0.000	1.121	0.000	0.555	0.000	0.651	1.369	0.000	0.839	0.000
TRINITY_DN41786_c0_g2	0.000	0.000	0.000	0.000	0.811	0.000	0.000	0.000	0.820	6.185
TRINITY_DN41786_c0_g3	0.000	0.000	0.000	0.000	0.000	0.000	0.000	0.000	0.000	0.000
TRINITY_DN417871_c0_g1	0.000	0.000	0.000	0.000	0.859	0.000	0.693	0.532	0.000	0.000
TRINITY_DN417871_c0_g2	0.000	0.000	0.000	0.000	0.000	0.000	0.000	0.000	0.000	0.000
TRINITY_DN417874_c0_g2	0.000	0.000	0.000	0.000	0.222	0.000	0.000	0.000	0.131	0.000
TRINITY_DN417874_c2_g1	0.000	0.000	0.000	0.000	0.234	0.000	0.000	0.858	0.138	0.000
TRINITY_DN417876_c0_g1	0.000	0.000	0.000	0.000	0.000	0.000	0.000	0.000	0.000	0.000
TRINITY_DN417876_c1_g1	0.000	1.236	0.000	0.000	0.000	0.000	0.000	0.000	0.630	0.000
TRINITY_DN417877_c0_g1	0.000	0.000	0.000	0.000	0.000	1.998	0.000	0.000	0.000	0.000
TRINITY_DN417878_c0_g1	0.000	0.000	0.000	0.000	0.000	0.817	0.000	0.000	0.173	0.000
TRINITY_DN417878_c0_g2	0.000	0.000	0.000	0.000	0.928	0.000	0.000	1.695	0.000	0.000
TRINITY_DN417878_c2_g1	0.000	0.000	0.000	0.000	0.000	0.000	0.000	0.000	0.000	0.000
TRINITY_DN417879_c2_g1	0.000	0.000	0.000	0.472	0.000	0.329	0.583	0.000	0.143	1.205
TRINITY_DN41787_c1_g1	0.000	0.000	0.000	0.000	0.000	0.000	0.000	0.000	0.000	0.000
TRINITY_DN41787_c1_g2	0.000	0.000	0.000	0.000	0.000	0.000	0.000	0.000	1.428	0.000
TRINITY_DN41787_c1_g3	0.000	0.000	0.000	0.000	0.000	0.000	0.000	0.000	0.000	0.000
TRINITY_DN41787_c3_g2	0.000	0.000	0.000	0.471	0.492	0.000	0.000	0.000	1.155	0.000
TRINITY_DN417881_c0_g2	0.000	0.000	0.000	0.000	0.000	0.000	0.000	0.000	0.000	0.000
TRINITY_DN417881_c1_g1	0.000	0.000	0.000	0.000	0.000	0.000	0.000	1.160	0.078	0.000
TRINITY_DN417884_c0_g1	0.000	0.000	0.000	0.000	0.615	0.000	0.000	0.000	0.000	0.000
TRINITY_DN417885_c0_g1	0.000	0.203	0.000	0.000	0.000	0.000	0.000	0.000	0.000	0.000
TRINITY_DN417888_c1_g1	0.000	0.000	0.000	0.000	0.000	0.000	0.000	0.000	0.000	0.000
TRINITY_DN417889_c0_g1	0.000	0.000	0.000	0.000	0.000	0.000	0.000	0.000	0.000	0.000
TRINITY_DN41788_c0_g1	0.000	0.000	0.000	0.000	0.000	0.000	0.000	0.000	0.000	0.000
TRINITY_DN41788_c1_g1	0.000	0.000	0.000	2.158	0.000	2.068	0.000	0.000	0.000	0.000
TRINITY_DN417890_c0_g1	0.000	1.342	2.624	1.863	0.975	0.000	0.000	0.000	0.570	0.000
TRINITY_DN417890_c1_g1	0.000	0.756	2.974	0.801	1.638	3.792	1.317	0.000	0.860	0.000
TRINITY_DN417890_c3_g1	0.000	0.000	0.774	0.630	2.026	0.000	4.080	0.000	1.559	0.000
TRINITY_DN417890_c4_g1	0.000	4.047	2.132	0.469	2.937	1.353	0.000	0.000	2.007	0.000
TRINITY_DN417891_c3_g1	0.000	0.000	0.000	0.000	0.000	0.000	0.000	0.000	0.000	0.000
TRINITY_DN417892_c0_g1	0.000	0.000	0.000	0.000	0.000	0.000	0.000	0.000	0.000	0.000
TRINITY_DN417892_c1_g1	0.000	0.000	0.000	0.000	0.389	0.000	0.000	0.000	0.000	0.000
TRINITY_DN417893_c0_g1	0.000	0.000	0.000	0.000	0.000	0.000	0.000	0.000	0.000	0.000
TRINITY_DN417894_c0_g1	0.000	0.000	0.000	0.399	0.000	0.000	0.000	0.000	0.120	0.000
TRINITY_DN417896_c0_g1	0.000	0.000	0.000	0.000	2.834	0.000	0.000	0.000	0.587	0.000
TRINITY_DN417897_c1_g1	0.000	0.000	0.000	0.000	1.961	0.000	0.000	0.000	0.000	0.000
TRINITY_DN417898_c0_g1	0.000	0.000	0.000	0.000	0.923	0.000	0.000	2.709	0.271	0.000
TRINITY_DN417898_c0_g2	0.000	0.000	0.000	0.000	0.000	0.000	0.000	0.000	0.000	0.000
TRINITY_DN417899_c0_g1	0.000	0.000	0.000	0.128	0.861	0.000	0.000	0.000	0.242	16.380
TRINITY_DN41789_c0_g1	0.000	0.000	0.000	0.253	0.000	0.000	0.000	0.000	0.000	0.000
TRINITY_DN4178_c0_g1	0.000	0.305	1.413	1.666	1.705	2.554	1.438	0.000	0.398	0.000
TRINITY_DN4178_c0_g2	0.000	0.000	0.473	0.000	0.264	0.000	4.328	1.805	0.156	8.760
TRINITY_DN4178_c1_g1	0.000	0.572	1.356	0.000	0.908	0.000	0.000	0.526	0.911	0.000
TRINITY_DN4178_c2_g1	0.000	0.000	0.000	0.000	0.504	0.000	0.000	0.000	0.296	0.000
TRINITY_DN4178_c3_g1	6.447	0.000	0.000	0.295	0.906	2.522	0.000	0.000	0.800	0.000
TRINITY_DN417900_c0_g1	0.000	0.000	0.000	0.000	0.000	0.000	0.000	0.000	0.000	0.000
TRINITY_DN417901_c0_g1	0.000	0.000	0.000	0.000	0.000	0.000	0.000	0.000	0.000	0.000
TRINITY_DN417901_c1_g1	0.000	0.000	0.000	2.169	1.507	0.000	3.551	2.777	1.769	0.000
TRINITY_DN417901_c2_g1	0.000	0.000	0.000	0.000	0.000	0.000	0.000	0.000	0.000	0.000
TRINITY_DN417901_c4_g1	0.000	0.000	4.433	0.000	0.000	0.000	0.000	0.000	0.000	0.000
TRINITY_DN417902_c0_g1	0.000	0.000	0.000	0.000	0.000	0.000	0.000	0.000	0.444	0.000
TRINITY_DN417902_c1_g1	0.000	0.000	0.000	0.000	0.000	0.000	0.000	0.000	0.458	0.000
TRINITY_DN417903_c0_g1	0.000	1.789	1.333	2.184	0.000	0.000	0.000	0.000	0.000	0.000
TRINITY_DN417903_c10_g1	0.000	0.000	0.000	0.857	0.000	2.467	0.000	0.000	0.526	0.000
TRINITY_DN417903_c1_g1	0.000	0.000	0.000	0.000	0.000	0.000	0.000	0.000	0.000	0.000
TRINITY_DN417903_c3_g1	0.000	0.391	0.382	0.349	1.288	0.579	0.344	0.270	0.171	0.719
TRINITY_DN417903_c4_g1	0.000	0.000	0.376	0.000	0.000	0.000	0.000	0.000	0.167	0.000
TRINITY_DN417903_c5_g1	0.000	0.000	0.000	0.000	0.000	0.000	0.000	0.000	0.000	0.000
TRINITY_DN417903_c6_g1	0.000	0.000	0.660	0.353	1.091	3.041	0.000	0.000	0.641	0.000
TRINITY_DN417903_c8_g1	0.000	0.000	0.000	0.000	0.000	0.000	0.000	0.000	0.000	0.000
TRINITY_DN417903_c9_g1	0.000	0.000	0.000	0.429	0.000	0.000	0.000	0.000	0.261	0.000
TRINITY_DN417904_c0_g1	0.000	0.000	0.000	0.000	0.000	0.000	0.000	0.000	0.000	0.000
TRINITY_DN417905_c0_g1	0.000	0.000	0.000	0.000	0.000	0.000	2.761	2.141	1.024	0.000
TRINITY_DN417905_c2_g1	0.000	0.000	0.000	0.262	1.072	0.000	0.000	0.000	0.000	0.000
TRINITY_DN417907_c0_g1	0.000	0.000	0.000	0.000	0.000	0.000	0.000	0.000	0.531	0.000
TRINITY_DN417908_c0_g1	0.000	2.972	0.000	27.208	2.165	2.967	0.000	0.000	2.237	0.000
TRINITY_DN41790_c0_g1	0.000	0.000	3.225	0.000	0.000	0.000	0.000	0.000	0.000	0.000
TRINITY_DN41790_c1_g1	0.000	0.000	0.000	0.000	0.000	0.000	0.000	0.000	0.000	0.000
TRINITY_DN41790_c2_g1	0.000	0.000	1.285	0.921	0.000	0.000	0.000	0.000	0.163	0.000
TRINITY_DN417911_c0_g1	0.000	0.000	0.000	0.000	0.000	1.314	0.000	0.000	0.278	0.000
TRINITY_DN417912_c0_g1	0.000	0.000	0.000	0.000	0.000	0.000	0.000	0.000	0.000	0.000
TRINITY_DN417914_c0_g1	0.000	0.000	0.000	0.000	0.000	0.000	0.000	0.000	0.000	0.000
TRINITY_DN417915_c0_g1	0.000	0.000	0.000	0.000	0.000	0.000	0.000	0.000	0.353	0.000
TRINITY_DN417916_c0_g1	0.000	0.000	0.000	0.500	0.000	0.000	0.000	0.000	0.000	0.000
TRINITY_DN417918_c0_g1	0.000	0.000	0.000	0.000	0.000	0.000	0.000	0.000	0.000	0.000
TRINITY_DN417918_c1_g1	0.000	0.000	1.264	0.000	0.000	0.000	0.000	0.000	0.000	0.000
TRINITY_DN417918_c2_g1	0.000	1.603	0.000	0.228	0.000	0.000	0.000	0.000	0.138	0.000
TRINITY_DN417919_c1_g1	0.000	0.000	0.000	0.000	0.000	0.000	0.000	0.000	0.000	0.000
TRINITY_DN41791_c0_g1	0.000	0.000	0.000	0.000	0.973	0.000	0.000	0.000	0.567	0.000
TRINITY_DN41791_c0_g2	0.000	0.000	1.529	0.000	0.000	0.000	0.000	0.000	0.000	0.000
TRINITY_DN41791_c0_g3	0.000	2.155	0.475	0.000	0.487	0.817	1.883	0.000	0.324	0.000
TRINITY_DN41791_c0_g4	0.000	0.000	0.000	0.000	0.000	0.000	0.000	0.000	0.000	0.000
TRINITY_DN41791_c1_g1	0.000	0.000	0.000	0.000	0.000	0.000	0.000	0.000	0.000	0.000
TRINITY_DN41791_c1_g2	0.000	2.453	0.000	0.000	0.000	0.000	0.000	0.000	0.000	0.000
TRINITY_DN41791_c1_g4	0.000	0.000	0.000	0.000	0.000	0.000	0.000	0.000	0.000	0.000
TRINITY_DN417920_c0_g1	0.000	0.000	0.000	0.000	0.000	0.000	0.000	0.000	0.000	0.000
TRINITY_DN417922_c0_g1	0.000	0.000	1.590	0.066	0.854	0.000	0.000	0.000	0.539	3.448
TRINITY_DN417922_c0_g2	0.000	0.000	0.495	0.000	1.599	0.000	0.000	0.000	0.046	0.000
TRINITY_DN417923_c0_g1	0.000	0.000	0.000	0.000	0.000	0.000	0.000	0.000	0.194	0.000
TRINITY_DN417924_c0_g1	0.000	0.000	0.135	0.000	0.086	0.000	1.125	0.469	0.360	0.000
TRINITY_DN417925_c0_g2	0.000	0.000	0.000	0.000	0.000	0.000	3.439	0.000	0.000	0.000
TRINITY_DN417925_c1_g1	0.000	0.000	0.000	0.000	0.000	0.000	0.000	0.000	0.000	0.000
TRINITY_DN417927_c0_g1	0.000	0.000	0.000	0.772	0.802	0.000	0.000	0.000	0.000	0.000
TRINITY_DN417928_c1_g1	0.000	0.000	0.000	0.000	0.000	0.000	0.000	0.000	0.000	0.000
TRINITY_DN417928_c3_g1	0.000	3.596	2.350	2.918	3.719	3.587	3.593	2.057	2.852	1.849
TRINITY_DN417928_c4_g1	0.000	0.000	0.000	0.000	0.128	0.000	0.000	0.000	0.227	0.000
TRINITY_DN417928_c5_g1	0.000	0.000	0.000	0.000	0.000	0.000	4.427	0.000	0.000	0.000
TRINITY_DN417928_c6_g1	0.000	0.000	0.000	0.000	0.000	0.000	0.000	6.796	0.000	0.000
TRINITY_DN417928_c7_g1	0.000	0.000	0.000	0.000	0.000	0.000	0.000	0.000	0.000	0.000
TRINITY_DN417929_c0_g1	0.000	2.000	0.000	0.697	0.000	0.000	0.000	0.000	0.000	0.000
TRINITY_DN417929_c1_g1	0.000	0.000	0.000	0.000	0.000	0.000	0.000	0.000	0.000	0.000
TRINITY_DN41792_c0_g1	0.000	1.229	0.000	0.000	0.000	0.000	0.000	0.000	0.312	4.401
TRINITY_DN417930_c0_g1	0.000	0.000	0.000	0.000	0.000	0.000	0.000	0.000	0.225	14.747
TRINITY_DN417931_c2_g1	0.000	0.000	0.257	0.140	0.286	0.000	0.693	0.000	0.000	0.000
TRINITY_DN417933_c0_g1	0.000	0.000	1.333	0.713	0.368	0.000	0.000	0.000	0.000	0.000
TRINITY_DN417934_c0_g1	0.000	0.000	0.000	0.000	0.000	0.000	0.000	0.000	0.000	0.000
TRINITY_DN417935_c0_g1	0.000	0.000	0.000	0.000	0.000	0.000	0.000	0.000	0.000	0.000
TRINITY_DN417936_c0_g1	0.000	0.000	0.000	0.000	0.000	0.000	0.000	0.000	0.000	0.000
TRINITY_DN417937_c0_g2	0.000	0.000	0.000	0.000	0.000	0.000	0.000	0.000	0.000	0.000
TRINITY_DN417938_c1_g1	0.000	0.000	0.000	0.000	0.000	0.000	0.000	0.000	0.132	0.000
TRINITY_DN417938_c2_g1	0.000	0.706	0.000	0.084	0.258	0.000	0.000	0.323	0.204	0.000
TRINITY_DN417939_c0_g1	0.000	0.000	0.000	0.000	0.318	0.000	0.000	0.000	0.000	0.000
TRINITY_DN417939_c1_g1	0.000	0.000	0.000	0.000	0.000	0.000	0.000	0.000	0.000	0.000
TRINITY_DN41793_c0_g1	0.000	0.000	0.000	0.000	0.000	0.000	0.000	0.000	0.175	0.000
TRINITY_DN41793_c0_g2	0.000	0.000	0.000	0.000	2.068	0.000	0.000	0.804	0.516	0.000
TRINITY_DN41793_c0_g3	0.000	0.000	0.000	0.000	0.000	0.000	0.000	0.000	0.000	0.000
TRINITY_DN41793_c1_g1	0.000	0.000	1.670	0.445	1.182	2.566	2.203	0.000	0.545	0.000
TRINITY_DN417941_c0_g1	0.000	0.585	0.383	0.207	0.000	0.000	0.000	1.558	0.125	0.000
TRINITY_DN417949_c0_g1	0.000	0.000	0.000	0.000	0.000	0.000	0.000	0.000	0.000	0.000
TRINITY_DN41794_c0_g1	0.000	0.000	0.000	0.169	0.097	0.000	0.417	0.000	0.051	0.000
TRINITY_DN417950_c0_g1	0.000	0.000	0.000	0.196	0.401	0.000	0.000	0.000	0.236	0.000
TRINITY_DN417952_c1_g1	0.000	0.000	0.000	0.000	0.000	0.000	0.000	0.000	0.000	0.000
TRINITY_DN417953_c3_g1	0.000	0.000	0.000	0.000	0.000	0.000	0.000	0.000	0.000	0.000
TRINITY_DN417953_c4_g1	0.000	3.720	0.000	0.000	0.000	0.000	0.000	0.000	0.000	0.000
TRINITY_DN417953_c7_g1	0.000	0.000	0.000	0.296	0.000	0.000	0.000	0.000	0.000	0.000
TRINITY_DN417954_c0_g1	0.000	0.000	0.000	0.000	0.000	0.000	0.000	0.000	0.000	0.000
TRINITY_DN417954_c1_g1	0.000	0.000	0.000	0.000	0.000	0.000	0.000	0.000	0.000	0.000
TRINITY_DN417956_c0_g1	0.000	0.000	1.478	0.000	0.969	0.000	0.000	0.000	0.000	0.000
TRINITY_DN417957_c0_g1	0.000	0.000	0.000	0.000	0.000	0.000	0.000	0.000	0.000	0.000
TRINITY_DN417957_c0_g2	0.000	0.000	0.000	0.000	0.568	0.000	0.000	0.000	0.084	0.000
TRINITY_DN417957_c1_g1	0.000	0.000	0.000	0.000	1.088	0.000	0.000	0.000	0.318	0.000
TRINITY_DN417957_c2_g1	0.000	0.000	0.000	0.000	0.000	2.406	0.000	0.000	0.000	0.000
TRINITY_DN417957_c3_g1	0.000	0.000	0.000	0.678	0.000	0.000	0.000	0.000	0.000	0.000
TRINITY_DN417958_c0_g1	0.000	0.000	0.000	0.000	0.000	5.370	0.000	0.000	0.000	0.000
TRINITY_DN417959_c0_g1	0.000	0.000	0.000	0.000	0.000	0.000	0.000	0.000	0.000	0.000
TRINITY_DN41795_c0_g1	0.000	25.823	0.000	0.742	0.000	2.369	0.000	0.000	0.000	0.000
TRINITY_DN417960_c0_g1	0.000	0.269	1.458	0.524	1.072	0.000	0.000	1.480	0.473	5.347
TRINITY_DN417961_c0_g1	0.000	0.000	0.458	0.000	0.317	0.000	0.000	0.000	0.094	0.000
TRINITY_DN417963_c0_g1	0.000	0.000	0.000	0.000	0.000	0.000	0.000	0.000	0.000	0.000
TRINITY_DN417968_c0_g1	0.000	0.000	0.000	0.000	0.000	0.000	0.000	0.000	0.768	0.000
TRINITY_DN41796_c0_g1	0.000	0.000	0.000	0.431	0.000	0.000	0.000	0.000	1.192	0.000
TRINITY_DN41796_c0_g2	0.000	0.000	1.371	0.000	0.000	2.120	0.000	0.000	0.818	0.000
TRINITY_DN417970_c0_g1	0.000	0.260	1.693	0.835	0.606	0.257	0.458	0.000	0.361	6.656
TRINITY_DN417972_c0_g1	0.000	0.000	0.000	0.578	0.000	1.661	0.000	0.000	0.353	0.000
TRINITY_DN417972_c1_g1	0.000	0.000	0.000	0.000	0.000	0.000	0.000	0.000	0.997	0.000
TRINITY_DN417972_c2_g1	0.000	0.000	0.000	0.000	0.000	0.000	0.000	0.000	0.000	0.000
TRINITY_DN417972_c3_g1	0.000	0.000	0.493	0.131	0.707	0.000	0.000	0.000	0.272	0.000
TRINITY_DN417972_c4_g1	0.000	0.000	0.000	0.427	0.244	1.637	0.000	0.650	0.561	0.867
TRINITY_DN417972_c5_g1	0.000	0.000	0.645	0.000	0.179	0.000	0.865	0.660	0.000	0.000
TRINITY_DN417972_c6_g1	0.000	0.000	0.000	0.000	0.000	0.000	0.000	0.000	0.000	0.000
TRINITY_DN417974_c0_g1	0.000	0.000	0.000	0.000	0.000	0.000	0.000	0.000	0.000	0.000
TRINITY_DN41797_c0_g1	0.000	0.000	0.000	1.701	3.780	0.000	0.000	0.000	0.948	0.000
TRINITY_DN41797_c1_g1	0.000	0.000	0.762	0.407	0.000	3.515	6.031	0.000	0.000	0.000
TRINITY_DN41797_c4_g1	0.000	0.000	0.000	0.000	0.911	0.000	0.000	0.000	0.000	0.000
TRINITY_DN417980_c0_g1	0.000	0.000	0.000	0.000	0.000	0.000	0.000	0.000	0.001	0.000
TRINITY_DN417980_c0_g2	0.000	0.000	0.000	0.000	0.399	0.000	0.000	0.000	0.000	0.000
TRINITY_DN417980_c1_g1	0.000	0.000	0.000	1.100	0.000	0.000	0.000	3.538	0.000	0.000
TRINITY_DN417980_c2_g1	0.000	0.000	0.000	0.607	0.000	0.000	0.000	0.000	0.330	0.000
TRINITY_DN417980_c2_g3	0.000	0.000	0.000	0.000	0.000	0.000	0.000	0.000	0.804	0.000
TRINITY_DN417980_c3_g2	0.000	0.000	0.000	0.000	0.534	0.000	0.000	0.000	0.000	0.000
TRINITY_DN417983_c0_g1	0.000	0.000	0.000	0.000	0.000	0.000	3.290	0.000	0.410	0.000
TRINITY_DN417984_c0_g1	0.000	0.000	1.683	0.000	0.955	5.226	0.000	0.000	0.000	0.000
TRINITY_DN417984_c1_g1	0.000	0.000	0.521	0.000	0.000	0.000	0.000	0.000	0.000	0.000
TRINITY_DN417986_c0_g1	0.000	0.000	0.000	0.000	1.718	0.000	0.000	0.000	0.499	0.000
TRINITY_DN417988_c0_g1	0.000	0.000	0.000	0.000	0.389	0.000	0.000	0.000	0.000	0.000
TRINITY_DN417988_c0_g2	0.000	0.000	0.000	0.000	0.000	0.000	0.000	0.000	0.000	0.000
TRINITY_DN417989_c0_g1	0.000	0.000	0.000	0.000	0.000	0.000	0.000	0.000	0.250	0.000
TRINITY_DN417989_c1_g1	0.000	0.000	0.000	0.000	0.000	0.000	0.000	0.000	0.000	0.000
TRINITY_DN41798_c0_g1	0.000	0.000	0.000	0.543	0.000	0.000	0.000	0.000	0.000	0.000
TRINITY_DN41798_c0_g2	0.000	0.647	1.273	1.603	0.000	0.000	0.000	0.000	0.000	0.000
TRINITY_DN417991_c0_g1	0.000	0.000	0.000	0.000	0.000	0.000	0.000	0.000	0.000	0.000
TRINITY_DN417992_c1_g1	0.000	0.000	0.000	0.000	0.000	0.000	0.000	0.000	0.000	0.000
TRINITY_DN417993_c1_g1	0.000	0.000	0.688	0.125	0.384	0.000	0.000	0.669	0.379	0.000
TRINITY_DN417995_c1_g1	0.000	0.000	0.000	0.578	0.000	1.661	0.000	0.000	0.000	0.000
TRINITY_DN417995_c3_g1	0.000	0.000	0.000	0.000	0.451	0.000	0.000	0.000	0.000	0.000
TRINITY_DN417995_c4_g1	0.000	0.000	0.000	0.520	0.000	0.000	0.000	0.000	0.000	0.000
TRINITY_DN417997_c0_g1	0.000	0.000	0.000	0.000	0.879	0.000	0.000	0.000	0.000	0.000
TRINITY_DN41799_c1_g1	0.000	0.000	0.000	0.000	0.272	0.000	1.311	0.000	0.160	0.000
TRINITY_DN4179_c0_g1	0.000	0.000	0.000	0.000	0.000	0.000	0.000	0.000	0.000	0.000
TRINITY_DN4179_c0_g2	0.000	0.231	1.200	0.658	1.349	1.595	1.624	0.634	0.801	4.228
TRINITY_DN4179_c1_g1	0.000	0.000	2.321	0.000	0.000	0.000	0.000	0.000	0.000	0.000
TRINITY_DN4179_c1_g2	0.000	0.000	0.000	0.000	0.000	0.000	0.000	0.000	0.000	0.000
TRINITY_DN4179_c1_g3	0.000	0.000	0.000	0.000	0.471	2.685	0.000	0.000	0.000	0.000
TRINITY_DN4179_c4_g1	0.000	0.000	0.000	1.014	0.000	0.000	0.000	0.000	0.620	0.000
TRINITY_DN417_c0_g2	6.923	12.809	9.711	9.299	11.885	10.726	11.807	12.022	15.130	10.098
TRINITY_DN417_c0_g3	0.000	0.127	0.074	0.045	0.334	0.242	0.000	0.152	0.000	0.000
TRINITY_DN417_c1_g1	0.000	0.177	0.000	0.000	0.194	0.174	0.000	0.000	0.077	0.000
TRINITY_DN418002_c0_g1	0.000	0.000	0.000	0.142	0.289	0.000	0.000	0.000	0.000	0.000
TRINITY_DN418002_c0_g2	0.000	0.000	0.996	0.000	0.000	0.000	0.000	0.000	0.161	0.000
TRINITY_DN418002_c1_g2	0.000	0.000	0.000	0.000	0.000	0.000	0.000	0.000	0.000	0.000
TRINITY_DN418002_c2_g1	0.000	1.024	0.000	0.000	0.000	1.032	0.000	0.000	0.000	0.000
TRINITY_DN418005_c0_g1	0.000	0.000	0.000	0.000	0.000	0.000	0.000	0.000	0.000	0.000
TRINITY_DN418007_c0_g1	0.000	0.000	0.000	0.000	0.000	0.000	0.000	0.000	0.000	0.000
TRINITY_DN418007_c0_g2	0.000	0.000	0.000	0.000	0.000	0.000	0.000	0.000	0.000	0.000
TRINITY_DN418007_c0_g3	1.685	0.000	0.139	0.000	0.157	0.211	0.000	0.000	0.000	0.000
TRINITY_DN418009_c1_g1	0.000	0.000	0.000	0.000	0.000	0.000	0.000	0.000	0.000	0.000
TRINITY_DN41800_c0_g1	0.000	0.000	1.565	0.000	0.000	0.000	0.000	0.000	0.000	0.000
TRINITY_DN41800_c0_g2	0.000	0.000	0.000	0.000	0.000	0.000	0.000	0.000	0.000	0.000
TRINITY_DN418010_c2_g1	0.000	0.000	0.000	0.000	0.000	0.000	0.000	0.000	0.373	0.000
TRINITY_DN418012_c0_g2	0.000	0.000	0.000	0.000	0.000	0.000	0.000	0.000	0.000	0.000
TRINITY_DN418012_c1_g1	0.000	0.000	0.000	0.000	0.000	0.000	0.000	0.000	0.000	0.000
TRINITY_DN418013_c0_g1	0.000	0.000	0.000	0.000	0.919	0.000	0.000	0.000	0.000	0.000
TRINITY_DN418015_c0_g1	0.000	0.000	0.000	0.000	0.000	0.000	0.000	0.000	0.000	0.000
TRINITY_DN418015_c0_g2	0.000	0.000	0.000	0.000	0.000	0.000	0.000	0.000	0.214	0.000
TRINITY_DN418017_c0_g1	0.000	0.000	0.000	0.181	0.000	0.000	0.000	1.754	0.000	0.000
TRINITY_DN418019_c1_g1	0.000	0.000	0.369	0.000	0.000	0.000	0.000	0.000	0.240	0.000
TRINITY_DN41801_c0_g1	0.000	0.595	0.322	3.586	0.826	0.150	0.000	1.436	0.656	0.000
TRINITY_DN41801_c0_g2	1.805	0.000	1.273	0.943	1.445	0.883	0.778	1.896	0.532	0.000
TRINITY_DN41801_c0_g3	8.286	0.000	0.922	0.568	1.023	1.597	0.608	0.000	0.441	0.000
TRINITY_DN41801_c0_g4	0.000	0.000	0.134	0.084	0.147	0.336	0.000	0.000	0.364	0.000
TRINITY_DN41801_c2_g1	0.000	0.000	0.000	0.000	1.822	4.984	0.000	0.000	2.125	0.000
TRINITY_DN418021_c0_g1	0.000	0.000	0.000	0.000	0.000	0.000	0.000	0.000	0.000	2.483
TRINITY_DN418021_c1_g1	0.000	2.559	0.974	0.000	0.928	0.000	0.000	0.000	0.000	0.000
TRINITY_DN418021_c2_g1	0.000	1.272	0.000	0.000	0.000	0.000	0.000	0.000	0.000	0.000
TRINITY_DN418023_c0_g1	0.000	0.000	0.000	0.000	0.000	0.000	0.000	0.000	0.000	0.000
TRINITY_DN418023_c0_g2	0.000	0.000	0.000	0.000	0.000	0.000	0.000	0.000	0.000	0.000
TRINITY_DN418023_c3_g1	0.000	0.000	0.000	0.000	0.000	0.000	0.000	0.000	0.000	0.000
TRINITY_DN418024_c0_g1	0.000	0.000	0.000	0.000	0.000	0.000	0.000	0.000	0.000	0.000
TRINITY_DN418025_c0_g1	0.000	0.000	0.000	0.000	0.000	0.000	0.000	0.000	0.174	0.000
TRINITY_DN418025_c3_g1	0.000	0.000	2.741	0.000	0.000	0.000	0.000	0.000	0.000	0.000
TRINITY_DN418026_c0_g1	0.000	0.000	0.000	0.000	0.000	0.000	0.000	0.000	0.000	0.000
TRINITY_DN418027_c0_g1	0.000	0.000	0.000	0.000	0.222	0.613	0.000	0.000	0.131	0.000
TRINITY_DN41802_c0_g1	0.000	0.374	1.941	0.466	0.342	1.105	0.329	1.033	0.650	0.000
TRINITY_DN418032_c0_g1	0.000	0.000	0.000	0.000	0.000	0.000	0.000	0.000	0.816	0.000
TRINITY_DN418032_c1_g1	0.000	0.000	0.000	0.633	0.000	0.000	6.217	0.000	0.000	0.000
TRINITY_DN418035_c0_g1	0.000	0.000	0.000	1.350	0.000	5.825	0.000	0.000	0.000	0.000
TRINITY_DN418038_c0_g1	0.000	0.000	0.000	0.105	0.000	0.000	0.000	0.000	0.256	0.000
TRINITY_DN418039_c0_g1	0.000	0.000	0.000	0.000	0.000	0.000	0.000	0.000	0.000	0.000
TRINITY_DN418039_c4_g1	0.000	0.000	0.000	0.000	1.101	0.000	0.000	0.000	0.000	0.000
TRINITY_DN41803_c0_g1	0.000	0.000	0.000	0.000	0.000	0.000	0.000	0.000	0.853	0.000
TRINITY_DN418040_c0_g1	0.000	0.000	0.000	0.000	0.000	0.000	0.000	0.000	0.000	0.000
TRINITY_DN418042_c0_g1	0.000	0.000	0.000	0.000	2.758	0.000	0.000	0.000	0.000	0.000
TRINITY_DN418043_c0_g1	0.000	1.845	2.384	0.000	0.671	0.000	0.000	0.000	0.000	0.000
TRINITY_DN418043_c1_g1	0.000	0.000	0.000	0.000	0.000	0.000	1.030	0.000	0.000	0.000
TRINITY_DN418043_c2_g1	0.000	12.157	0.000	2.429	2.539	0.000	0.000	0.000	2.224	0.000
TRINITY_DN418043_c3_g1	0.000	0.000	0.000	0.000	0.000	0.000	0.000	0.000	0.000	0.000
TRINITY_DN418043_c4_g1	0.000	0.000	0.000	0.000	0.000	0.000	0.000	0.000	0.000	0.000
TRINITY_DN418043_c6_g1	0.000	0.000	0.000	0.000	0.000	0.000	0.000	0.000	0.552	0.000
TRINITY_DN418043_c7_g1	0.000	0.000	0.000	0.000	0.000	0.000	0.000	0.000	0.000	0.000
TRINITY_DN418047_c0_g2	0.000	0.000	0.000	0.591	0.000	0.000	0.000	0.000	0.000	0.000
TRINITY_DN418048_c0_g1	0.000	0.000	0.221	0.000	0.369	0.000	0.000	0.000	0.073	0.000
TRINITY_DN418049_c0_g1	0.000	0.000	0.805	0.293	0.299	0.000	0.000	0.000	0.265	0.000
TRINITY_DN41804_c0_g1	0.000	1.341	0.000	0.466	1.460	2.430	0.000	0.000	0.257	0.000
TRINITY_DN41804_c0_g2	0.000	0.000	0.586	0.000	0.000	0.000	0.000	0.000	0.000	0.000
TRINITY_DN418050_c0_g3	0.000	0.000	0.874	0.466	1.460	0.000	0.000	0.000	0.000	0.000
TRINITY_DN418051_c0_g1	0.000	0.000	0.000	0.000	0.000	0.000	0.000	0.000	0.000	0.000
TRINITY_DN418051_c0_g2	0.000	0.000	0.000	0.112	0.000	0.000	0.000	0.000	0.136	0.000
TRINITY_DN418051_c0_g5	0.000	10.059	0.000	0.000	0.000	0.000	0.000	0.000	0.000	0.000
TRINITY_DN418051_c0_g6	0.000	0.000	1.478	0.000	0.000	0.000	0.000	0.000	0.971	0.000
TRINITY_DN418051_c2_g1	0.000	0.000	0.000	0.000	0.000	0.000	5.425	0.000	0.670	0.000
TRINITY_DN418051_c3_g1	0.000	0.000	0.000	0.000	0.000	0.000	0.000	0.000	0.000	5.576
TRINITY_DN418054_c0_g1	0.000	0.000	0.174	0.000	0.000	0.264	0.000	0.365	0.231	0.000
TRINITY_DN418055_c0_g1	0.000	0.000	0.000	0.067	0.000	0.355	0.000	0.000	0.080	0.000
TRINITY_DN418057_c1_g1	0.000	0.000	0.000	0.000	0.000	0.000	0.000	0.000	0.399	0.000
TRINITY_DN418058_c0_g1	0.000	0.000	0.000	0.000	0.000	0.000	0.000	0.000	0.000	0.000
TRINITY_DN418059_c0_g1	0.000	0.000	0.000	0.380	0.000	0.000	0.000	0.000	0.000	0.000
TRINITY_DN418061_c0_g1	0.000	0.000	0.000	0.000	0.000	0.000	0.000	0.000	0.000	0.000
TRINITY_DN418064_c1_g1	0.000	0.000	0.000	0.000	0.523	0.000	0.000	0.000	0.000	0.000
TRINITY_DN418065_c0_g1	0.000	0.000	0.000	1.529	1.067	0.000	0.000	0.000	0.000	0.000
TRINITY_DN418068_c0_g2	0.000	0.000	0.000	0.000	0.000	0.000	0.000	0.000	0.000	0.000
TRINITY_DN418068_c1_g1	0.000	0.000	0.000	0.000	0.000	0.000	0.000	0.000	1.073	0.000
TRINITY_DN418068_c1_g2	0.000	0.000	0.000	0.000	0.000	0.000	0.000	0.000	0.176	0.000
TRINITY_DN418068_c3_g1	0.000	0.000	0.000	0.000	0.000	0.000	0.000	0.000	0.506	0.000
TRINITY_DN418069_c0_g1	0.000	0.000	0.000	0.000	0.000	0.000	0.000	0.000	0.000	0.000
TRINITY_DN41806_c0_g1	0.000	0.000	0.000	0.215	0.449	0.000	0.000	0.000	0.000	0.000
TRINITY_DN41806_c0_g2	0.000	0.000	0.000	0.000	0.000	0.000	0.000	0.000	0.000	0.000
TRINITY_DN418073_c0_g1	0.000	0.635	0.620	0.791	0.000	0.000	0.000	0.432	0.068	0.000
TRINITY_DN418074_c0_g1	0.000	0.000	0.000	0.000	0.000	0.000	0.000	0.000	0.000	0.000
TRINITY_DN418075_c0_g1	0.000	0.000	4.630	0.000	0.000	0.000	0.000	0.000	0.000	0.000
TRINITY_DN418075_c1_g1	0.000	0.000	3.767	0.000	1.053	0.000	0.000	0.000	0.000	0.000
TRINITY_DN418075_c3_g1	0.000	0.000	0.000	0.000	0.000	0.000	2.241	0.000	0.000	0.000
TRINITY_DN41807_c0_g1	0.000	1.649	0.297	1.201	0.589	0.084	0.182	1.704	0.213	0.000
TRINITY_DN41807_c0_g2	0.000	0.000	1.248	0.737	0.664	1.198	0.515	0.000	0.000	0.000
TRINITY_DN418080_c1_g1	0.000	0.000	0.000	0.000	2.834	0.000	0.000	0.000	0.000	0.000
TRINITY_DN418081_c0_g1	0.000	0.000	0.000	0.000	0.000	4.236	0.000	0.000	0.000	0.000
TRINITY_DN418082_c3_g1	0.000	0.000	0.000	0.000	0.000	0.000	0.000	0.000	0.000	0.000
TRINITY_DN418086_c0_g1	0.000	0.000	0.000	0.748	0.000	0.000	0.000	0.000	0.000	0.000
TRINITY_DN418087_c0_g1	0.000	0.000	0.900	0.000	1.003	0.000	0.000	0.000	0.294	0.000
TRINITY_DN418089_c0_g2	0.000	0.000	1.626	0.000	0.000	0.000	0.000	0.000	0.536	0.000
TRINITY_DN41808_c0_g1	0.000	0.000	0.000	0.000	0.000	0.000	0.000	0.000	0.000	0.000
TRINITY_DN41808_c1_g1	0.000	0.000	0.000	0.000	0.936	0.000	0.000	0.000	0.000	0.000
TRINITY_DN418090_c0_g1	0.000	0.000	0.000	0.000	0.000	0.000	0.000	0.000	0.000	0.000
TRINITY_DN418091_c0_g2	0.000	0.000	0.227	0.000	0.127	0.348	0.000	0.000	0.300	3.789
TRINITY_DN418091_c0_g3	0.000	0.000	0.000	0.000	0.000	0.000	0.000	0.000	0.102	0.000
TRINITY_DN418091_c1_g1	0.000	0.000	0.000	0.000	0.662	0.000	0.000	0.000	0.387	0.000
TRINITY_DN418093_c0_g1	0.000	1.048	0.000	0.000	0.000	0.000	0.000	0.000	0.000	0.000
TRINITY_DN418094_c0_g1	0.000	0.000	0.000	0.000	0.000	0.000	0.000	0.000	0.000	0.000
TRINITY_DN418094_c0_g2	0.000	0.000	0.000	0.000	0.000	0.000	0.000	0.000	0.000	0.000
TRINITY_DN418094_c1_g1	0.000	0.000	0.000	0.000	0.000	0.000	0.000	0.000	0.000	0.000
TRINITY_DN418098_c0_g2	0.000	0.000	0.000	0.466	0.000	0.000	0.000	0.000	0.140	0.000
TRINITY_DN41809_c0_g1	0.000	1.159	0.000	1.649	1.285	0.000	0.000	0.000	1.232	0.000
TRINITY_DN41809_c0_g2	0.000	0.000	11.185	15.792	13.125	2.467	0.000	10.011	15.047	8.760
TRINITY_DN41809_c1_g1	0.000	3.972	0.000	1.279	0.725	0.000	0.000	5.325	2.541	0.000
TRINITY_DN41809_c1_g2	0.000	1.453	0.000	0.000	3.685	1.454	0.000	0.000	1.542	0.000
TRINITY_DN41809_c2_g1	0.000	0.000	0.000	0.000	0.000	0.000	0.000	0.000	0.000	0.000
TRINITY_DN41809_c3_g1	0.000	0.000	0.000	13.294	0.779	0.000	0.000	5.735	0.000	0.000
TRINITY_DN4180_c0_g1	0.656	2.461	2.106	1.489	2.253	0.934	1.958	3.498	2.178	1.476
TRINITY_DN4180_c0_g2	6.671	0.000	0.000	0.000	1.602	0.000	0.000	0.000	0.000	0.000
TRINITY_DN4180_c0_g3	0.000	4.382	1.417	0.000	2.237	0.000	0.000	0.000	1.396	0.000
TRINITY_DN4180_c1_g1	0.886	0.756	0.000	0.000	0.000	0.530	0.196	0.000	0.000	0.000
TRINITY_DN418100_c0_g1	36.640	0.892	0.000	0.000	0.000	0.000	4.603	0.000	0.437	7.183
TRINITY_DN418102_c1_g1	0.000	0.000	0.000	0.000	0.000	0.000	0.000	0.000	0.000	9.325
TRINITY_DN418104_c0_g1	0.000	0.000	0.000	0.000	0.409	0.000	0.000	0.000	0.362	0.000
TRINITY_DN418104_c1_g1	0.000	0.269	0.175	0.000	0.000	0.000	0.000	0.000	0.000	0.000
TRINITY_DN418105_c1_g1	0.000	0.000	0.000	0.000	0.919	0.000	0.000	0.000	0.536	0.000
TRINITY_DN418108_c0_g1	0.000	0.000	0.000	0.000	0.000	0.000	0.000	0.000	0.000	0.000
TRINITY_DN418109_c0_g1	0.000	0.000	0.000	0.000	0.000	0.000	0.000	0.000	0.000	0.000
TRINITY_DN418109_c2_g2	0.000	0.000	0.000	0.000	0.000	0.000	0.000	0.000	0.000	0.000
TRINITY_DN418109_c2_g3	0.000	0.000	0.000	0.000	0.000	0.000	2.529	0.000	0.000	0.000
TRINITY_DN418109_c4_g1	0.000	0.000	0.000	1.581	1.101	0.000	0.000	0.000	0.000	0.000
TRINITY_DN41810_c0_g1	0.000	0.000	0.000	0.000	0.989	5.410	0.000	0.000	0.000	0.000
TRINITY_DN418110_c0_g1	0.000	0.000	0.000	0.000	0.000	0.000	0.000	0.000	0.000	0.000
TRINITY_DN418110_c1_g1	0.000	0.000	0.000	0.000	0.000	0.000	0.000	0.000	0.000	0.000
TRINITY_DN418111_c0_g1	0.000	1.424	0.000	0.494	0.000	0.000	7.354	1.893	0.606	0.000
TRINITY_DN418112_c0_g1	9.432	0.000	0.000	0.000	0.000	0.000	0.000	0.000	0.000	0.000
TRINITY_DN418112_c1_g1	0.000	0.000	0.000	0.000	0.000	0.000	0.000	0.000	0.000	0.000
TRINITY_DN418113_c0_g1	0.000	0.000	0.000	0.000	0.000	0.000	0.000	0.000	0.000	0.000
TRINITY_DN418114_c0_g1	0.000	0.000	5.524	2.224	0.000	0.000	0.000	0.000	0.000	0.000
TRINITY_DN418115_c0_g2	0.000	0.000	0.000	0.000	0.000	0.000	0.000	0.000	0.000	0.000
TRINITY_DN418115_c2_g1	0.000	0.000	0.000	2.594	0.000	2.492	0.000	0.000	0.000	0.000
TRINITY_DN418117_c0_g1	0.000	0.000	0.000	0.520	0.000	0.000	0.000	0.000	0.000	0.000
TRINITY_DN418117_c4_g1	0.000	0.000	0.000	0.000	0.000	0.000	0.000	0.000	0.350	0.000
TRINITY_DN418117_c6_g1	0.000	0.000	0.000	0.000	0.000	0.000	0.000	0.000	0.390	0.000
TRINITY_DN418119_c0_g2	0.000	0.000	0.000	0.000	0.000	0.000	0.000	0.000	0.000	0.000
TRINITY_DN418121_c0_g1	0.000	0.000	0.594	0.000	0.455	0.000	0.799	0.000	0.449	0.000
TRINITY_DN418121_c0_g2	0.000	0.000	0.000	0.000	0.000	1.004	0.000	1.847	0.000	0.000
TRINITY_DN418122_c0_g1	7.265	0.000	0.000	0.000	0.000	0.000	0.000	0.000	0.000	0.000
TRINITY_DN418122_c0_g2	0.000	0.000	0.000	0.000	0.000	0.000	0.000	0.000	0.000	0.000
TRINITY_DN418122_c1_g1	0.000	0.000	0.965	0.000	0.266	0.000	0.000	0.000	0.000	0.000
TRINITY_DN418124_c0_g1	0.000	0.000	0.000	0.000	0.347	0.000	0.000	0.000	0.000	0.000
TRINITY_DN418124_c1_g1	0.000	0.668	0.000	0.000	0.242	0.000	1.167	0.000	0.142	0.000
TRINITY_DN418124_c2_g1	0.000	0.000	1.099	0.000	0.000	0.000	0.000	0.000	0.000	0.000
TRINITY_DN418124_c3_g1	0.000	0.000	2.257	0.203	0.208	2.873	0.000	0.764	0.490	0.000
TRINITY_DN418124_c4_g1	0.000	0.000	0.000	0.664	0.000	0.000	0.000	0.000	0.133	0.000
TRINITY_DN418124_c5_g1	0.000	0.000	0.000	0.000	0.765	0.000	0.000	0.000	0.224	0.000
TRINITY_DN418124_c6_g1	0.000	0.000	0.140	0.741	0.000	0.000	0.000	0.000	0.000	0.000
TRINITY_DN418125_c0_g1	0.000	0.604	0.875	0.062	0.354	0.600	0.000	0.000	0.204	0.447
TRINITY_DN418125_c0_g2	0.000	0.000	0.169	0.081	0.000	0.276	0.254	0.200	0.386	0.000
TRINITY_DN418125_c2_g1	0.000	0.000	0.000	0.000	0.000	0.000	0.000	0.000	0.000	0.000
TRINITY_DN418125_c3_g1	0.000	0.000	0.000	0.215	0.219	0.000	0.000	0.000	0.000	0.000
TRINITY_DN418125_c6_g1	0.000	0.000	0.000	0.000	0.000	0.000	0.000	0.000	0.000	0.000
TRINITY_DN418125_c7_g1	0.000	0.000	0.000	0.000	0.000	0.000	0.000	0.000	0.000	0.000
TRINITY_DN418125_c8_g1	0.000	0.000	0.000	0.491	0.000	0.000	0.000	0.000	0.000	0.000
TRINITY_DN418126_c0_g1	0.000	0.945	0.621	0.000	0.485	1.620	0.000	0.000	0.550	0.000
TRINITY_DN418126_c0_g2	0.000	0.000	0.000	0.000	0.000	0.000	0.000	0.000	0.000	0.000
TRINITY_DN418127_c1_g1	0.000	0.000	0.000	0.260	0.000	0.000	0.000	0.000	0.000	0.000
TRINITY_DN418127_c1_g2	0.000	0.000	1.502	0.000	1.771	0.000	0.000	0.000	0.000	0.000
TRINITY_DN418128_c0_g1	0.000	0.000	0.000	0.360	0.000	0.000	0.000	0.000	0.000	0.000
TRINITY_DN41812_c0_g1	0.000	0.000	0.000	0.000	1.229	0.000	0.000	0.000	0.240	0.000
TRINITY_DN41812_c0_g3	0.000	0.000	0.000	0.000	0.285	0.000	0.000	0.000	0.334	0.000
TRINITY_DN418134_c0_g1	0.000	0.000	0.000	0.000	0.000	0.000	0.000	0.000	1.114	0.000
TRINITY_DN418137_c0_g1	0.000	0.000	0.000	0.000	0.000	0.000	0.000	0.000	0.000	0.000
TRINITY_DN418138_c0_g1	0.000	0.000	0.000	0.000	0.000	0.000	0.000	0.000	0.000	0.000
TRINITY_DN418138_c1_g1	0.000	0.000	0.000	0.000	0.000	0.000	0.000	0.000	0.000	0.000
TRINITY_DN41813_c0_g1	0.000	1.810	0.389	0.000	0.429	0.000	0.000	0.789	0.126	0.000
TRINITY_DN41813_c0_g2	0.000	1.381	0.900	0.000	2.336	0.000	0.000	0.000	0.000	0.000
TRINITY_DN418140_c0_g1	0.000	0.292	0.567	0.156	0.214	0.287	0.000	0.000	0.114	0.000
TRINITY_DN418142_c0_g1	0.000	0.000	0.000	0.000	0.000	0.000	0.000	0.000	0.000	0.000
TRINITY_DN418142_c1_g1	0.000	0.000	0.000	0.182	0.000	0.000	0.000	0.000	0.000	3.697
TRINITY_DN418144_c0_g1	0.000	0.346	0.000	0.000	0.881	0.000	0.000	0.000	0.075	0.000
TRINITY_DN418145_c0_g1	0.000	0.000	0.000	0.000	0.000	0.000	0.000	0.000	0.000	0.000
TRINITY_DN418146_c1_g1	0.000	0.000	0.000	0.620	0.000	0.000	0.000	0.000	0.000	6.334
TRINITY_DN418147_c0_g1	0.000	0.000	0.000	0.000	0.266	0.000	0.000	0.000	0.000	0.000
TRINITY_DN418147_c1_g1	0.000	0.000	0.000	0.000	0.000	0.000	0.000	0.000	0.000	0.000
TRINITY_DN418148_c0_g1	0.000	0.000	0.000	0.000	0.000	0.000	0.000	0.000	0.000	0.000
TRINITY_DN41814_c0_g1	0.000	14.414	5.331	2.828	4.561	7.048	3.896	8.681	3.388	0.000
TRINITY_DN41814_c0_g2	16.140	13.010	19.774	12.536	16.295	15.974	7.511	2.246	6.274	0.000
TRINITY_DN418151_c0_g1	59.219	68.239	14.334	109.287	37.060	8.159	100.175	75.373	84.121	54.053
TRINITY_DN418151_c2_g1	0.000	0.000	1.612	0.000	0.000	0.000	0.000	3.369	1.594	0.000
TRINITY_DN418153_c1_g1	0.000	0.000	0.000	0.000	0.000	0.000	0.000	0.000	0.000	0.000
TRINITY_DN418156_c0_g1	0.000	0.000	1.210	0.650	0.000	0.000	0.000	0.000	0.000	0.000
TRINITY_DN418158_c0_g1	0.000	0.000	0.000	0.000	0.000	0.000	0.000	0.000	0.377	0.000
TRINITY_DN418159_c0_g1	0.000	0.000	0.000	0.000	0.375	4.171	0.000	0.000	0.000	0.000
TRINITY_DN41815_c0_g1	0.000	0.000	0.000	0.000	0.902	0.000	5.982	0.000	0.526	0.000
TRINITY_DN41815_c0_g2	0.000	0.000	0.000	0.000	0.000	0.000	0.000	0.000	1.412	0.000
TRINITY_DN418160_c0_g1	0.000	0.000	0.000	0.000	0.000	3.743	0.000	0.000	0.395	0.000
TRINITY_DN418160_c0_g2	0.000	0.000	0.000	0.000	0.000	0.000	0.000	0.000	0.000	0.000
TRINITY_DN418161_c0_g1	0.000	0.000	0.000	0.613	0.000	0.000	0.000	0.000	0.000	0.000
TRINITY_DN418161_c1_g1	0.000	0.000	0.000	0.000	0.000	0.000	0.000	0.000	0.494	0.000
TRINITY_DN418161_c1_g2	0.000	0.000	0.000	0.000	0.000	0.000	0.000	0.000	0.382	0.000
TRINITY_DN418162_c0_g1	0.000	2.131	0.000	0.000	0.000	2.134	3.643	0.000	0.454	0.000
TRINITY_DN418165_c0_g1	0.000	0.000	0.000	0.000	0.000	0.000	0.000	0.000	0.000	0.000
TRINITY_DN418166_c0_g1	0.000	0.000	0.000	0.000	0.000	0.000	0.000	0.000	0.000	0.000
TRINITY_DN418166_c1_g1	0.000	0.000	0.000	0.000	0.000	0.000	0.000	1.175	0.000	0.000
TRINITY_DN418166_c2_g1	0.000	0.000	0.000	0.000	0.000	0.000	0.000	0.000	0.000	0.000
TRINITY_DN418167_c0_g1	0.000	0.000	0.000	0.000	1.961	0.000	0.000	0.000	0.000	0.000
TRINITY_DN418169_c0_g1	0.000	0.000	0.389	0.630	0.000	0.000	0.000	0.000	0.126	0.000
TRINITY_DN41816_c0_g2	0.000	0.344	0.350	0.080	0.000	0.000	0.000	0.000	0.227	0.000
TRINITY_DN41816_c2_g1	0.000	0.420	0.000	0.895	1.978	0.000	1.473	0.000	0.000	0.000
TRINITY_DN41816_c2_g2	0.000	0.000	0.000	0.000	0.000	0.000	0.000	0.000	0.202	0.000
TRINITY_DN41816_c2_g3	0.000	0.000	0.000	0.000	0.133	0.000	1.923	0.000	0.307	0.000
TRINITY_DN41816_c3_g1	0.000	0.000	0.000	0.000	0.000	0.000	0.000	0.000	1.995	0.000
TRINITY_DN41816_c3_g2	0.000	0.000	1.421	0.000	0.523	0.000	0.000	0.392	0.021	1.046
TRINITY_DN41816_c5_g1	0.000	0.000	0.212	0.000	0.299	0.000	0.000	0.000	0.178	0.000
TRINITY_DN41816_c6_g1	0.000	0.000	0.000	0.000	0.000	0.000	0.000	0.000	0.000	0.000
TRINITY_DN418171_c0_g1	0.000	0.000	0.000	0.087	0.000	0.482	0.429	0.000	0.053	0.000
TRINITY_DN418174_c0_g2	0.000	0.000	0.650	0.000	0.000	0.000	0.000	0.000	0.421	0.000
TRINITY_DN418174_c1_g1	0.000	0.000	0.000	0.000	1.827	0.000	0.000	0.000	0.000	0.000
TRINITY_DN418178_c1_g1	0.000	0.000	0.268	0.000	0.149	0.000	0.000	0.000	0.264	0.000
TRINITY_DN418179_c0_g1	0.000	0.000	0.000	0.405	0.000	0.000	0.000	0.000	0.000	0.000
TRINITY_DN418179_c1_g1	0.000	0.000	0.000	0.000	0.000	0.000	0.000	0.000	0.000	0.000
TRINITY_DN41817_c1_g1	0.000	0.000	1.418	0.714	0.000	0.000	3.495	0.000	0.453	0.000
TRINITY_DN41817_c2_g1	0.000	0.000	0.000	0.000	0.000	0.000	0.000	0.000	0.000	0.000
TRINITY_DN418181_c0_g1	0.000	1.105	0.000	0.000	0.000	1.111	0.000	0.000	0.000	0.000
TRINITY_DN418183_c0_g2	0.000	0.000	0.395	0.000	0.000	0.000	0.000	0.000	0.514	0.000
TRINITY_DN418184_c0_g1	0.000	0.615	0.000	0.000	0.224	0.000	0.000	0.000	0.133	0.000
TRINITY_DN418184_c1_g1	0.000	0.000	0.000	0.000	0.000	0.000	0.000	0.000	0.000	1.702
TRINITY_DN418185_c0_g1	0.000	0.000	0.000	0.000	0.000	0.000	0.000	0.000	0.000	0.000
TRINITY_DN418186_c1_g1	0.000	0.000	0.000	0.000	0.000	0.000	0.000	0.000	0.178	0.000
TRINITY_DN41818_c0_g1	0.000	0.000	1.184	0.000	0.000	1.834	0.000	0.000	0.000	0.000
TRINITY_DN418191_c0_g1	0.000	0.000	0.000	0.000	0.000	0.000	0.000	0.000	0.295	0.000
TRINITY_DN418192_c0_g1	0.000	0.000	0.000	1.372	0.000	0.987	0.000	0.000	0.000	0.000
TRINITY_DN418192_c2_g1	0.000	0.000	1.184	0.000	0.000	3.667	0.000	0.000	0.000	0.000
TRINITY_DN418196_c0_g1	0.000	0.000	0.000	0.326	0.000	0.000	0.000	0.000	0.394	0.000
TRINITY_DN418198_c0_g1	0.000	0.000	1.591	1.697	0.441	0.000	4.198	0.000	0.000	0.000
TRINITY_DN418199_c0_g1	0.000	0.000	0.000	0.000	0.000	0.000	0.000	0.000	0.249	0.000
TRINITY_DN41819_c0_g2	0.000	0.000	0.000	0.000	0.000	0.000	0.000	0.000	0.000	0.000
TRINITY_DN41819_c1_g1	0.000	0.000	1.413	0.000	0.000	0.000	0.000	0.000	0.000	0.000
TRINITY_DN41819_c1_g3	0.000	0.000	0.000	0.000	0.000	0.000	0.000	0.000	0.000	0.000
TRINITY_DN41819_c1_g4	0.000	0.000	0.000	0.000	0.000	0.000	0.000	0.000	0.000	0.000
TRINITY_DN4181_c0_g1	0.000	0.730	2.369	1.400	0.269	0.713	0.000	0.000	1.872	0.000
TRINITY_DN418200_c0_g1	0.000	0.000	0.000	0.665	0.696	0.000	0.000	0.000	0.000	0.000
TRINITY_DN418200_c0_g2	0.000	0.000	0.000	0.000	0.000	0.000	0.000	0.000	0.000	0.000
TRINITY_DN418201_c0_g1	0.000	0.685	0.000	0.000	0.000	2.062	1.196	0.908	0.438	0.000
TRINITY_DN418203_c0_g1	0.000	0.000	0.000	0.083	0.341	0.462	0.000	0.000	0.152	0.000
TRINITY_DN418204_c0_g1	0.000	0.000	0.000	0.000	0.000	0.000	0.000	0.000	0.000	0.000
TRINITY_DN418205_c0_g1	0.000	0.000	0.000	0.000	0.000	0.000	0.000	0.000	0.000	0.000
TRINITY_DN418206_c1_g1	0.000	0.000	0.000	0.000	0.000	0.000	0.000	0.000	0.000	0.000
TRINITY_DN418206_c1_g2	0.000	0.000	1.042	0.558	0.584	0.000	0.000	0.000	0.682	0.000
TRINITY_DN418208_c0_g1	0.000	0.000	0.000	0.000	0.000	0.000	0.000	0.000	0.000	0.000
TRINITY_DN418209_c0_g1	0.000	1.946	1.254	0.000	0.000	0.000	0.000	0.000	0.000	0.000
TRINITY_DN41820_c0_g1	0.000	0.000	0.000	1.799	0.000	0.000	0.000	0.000	0.245	1.876
TRINITY_DN418211_c0_g1	0.000	0.000	0.000	0.000	0.000	0.646	0.000	0.000	0.138	0.000
TRINITY_DN418212_c0_g1	0.000	2.397	1.557	0.000	0.961	1.329	0.000	0.000	0.282	0.000
TRINITY_DN418214_c0_g1	4.458	0.000	0.000	0.000	0.000	0.000	0.000	0.000	0.000	0.000
TRINITY_DN418215_c0_g1	0.000	0.000	0.000	0.000	0.000	0.000	0.000	0.000	0.000	0.000
TRINITY_DN418217_c0_g1	0.000	0.000	0.000	0.000	0.000	0.000	0.000	0.000	0.000	0.000
TRINITY_DN418218_c0_g1	0.000	0.000	0.000	0.000	1.478	0.000	1.763	0.000	0.000	0.000
TRINITY_DN418219_c0_g1	0.000	0.000	0.000	0.536	0.000	1.542	0.000	4.110	0.328	0.000
TRINITY_DN418219_c1_g1	0.000	0.000	0.000	0.000	0.000	0.000	0.000	0.000	0.000	0.000
TRINITY_DN41821_c0_g1	0.000	0.000	0.000	0.360	0.371	0.000	0.000	0.000	0.435	0.000
TRINITY_DN41821_c0_g2	0.000	0.000	1.107	0.297	1.218	2.543	0.000	1.118	1.793	0.000
TRINITY_DN41821_c1_g1	0.000	0.000	0.000	0.000	0.919	0.000	4.270	0.000	0.536	0.000
TRINITY_DN41821_c2_g1	0.000	0.000	0.000	0.000	0.406	0.000	0.000	0.000	0.239	0.000
TRINITY_DN418220_c1_g1	0.000	0.000	3.337	0.000	0.000	0.000	0.000	0.000	1.103	0.000
TRINITY_DN418220_c2_g1	0.000	0.000	0.000	0.000	0.000	0.000	0.000	0.000	0.000	0.000
TRINITY_DN418221_c0_g1	0.000	0.000	0.785	0.000	0.217	0.000	0.000	0.000	0.255	0.000
TRINITY_DN418221_c1_g1	0.000	0.000	0.000	0.000	0.000	0.000	0.000	0.000	0.000	0.000
TRINITY_DN418224_c0_g1	0.000	0.000	1.417	0.000	0.801	0.000	2.020	2.938	1.179	0.000
TRINITY_DN418224_c0_g2	0.000	0.000	0.000	0.291	0.609	0.000	0.000	0.000	0.000	0.000
TRINITY_DN418224_c1_g1	0.000	0.000	0.000	0.000	0.000	0.000	0.000	0.000	0.000	0.000
TRINITY_DN418225_c0_g1	0.000	0.000	0.308	0.000	0.000	0.000	0.826	0.000	0.000	0.000
TRINITY_DN418226_c0_g1	0.000	0.000	0.662	1.439	1.100	0.000	0.886	0.676	0.324	0.000
TRINITY_DN418227_c0_g1	0.000	0.000	0.000	0.000	0.000	0.000	0.000	0.000	0.000	0.000
TRINITY_DN41822_c0_g1	0.000	0.000	1.051	0.000	0.366	0.000	0.000	0.000	0.599	0.000
TRINITY_DN41822_c0_g2	0.000	0.000	0.000	0.000	0.000	0.000	0.000	0.000	0.000	0.000
TRINITY_DN41822_c3_g1	0.000	0.000	0.000	0.000	0.000	0.000	0.000	0.000	0.000	0.000
TRINITY_DN418231_c0_g2	0.000	0.000	0.000	0.000	0.000	0.000	0.000	0.000	0.389	0.000
TRINITY_DN418231_c0_g3	0.000	0.000	0.000	0.000	0.000	0.000	0.000	0.000	0.000	0.000
TRINITY_DN418231_c0_g4	0.000	0.000	0.000	0.000	0.000	0.000	0.000	0.000	0.000	0.000
TRINITY_DN418231_c1_g1	0.000	0.000	0.000	0.000	2.004	0.000	0.000	0.000	0.000	0.000
TRINITY_DN418236_c0_g1	0.000	0.000	3.059	0.000	0.000	0.000	0.000	0.000	0.503	0.000
TRINITY_DN418236_c1_g1	0.000	0.000	0.198	0.217	0.444	0.000	0.536	1.660	0.696	0.000
TRINITY_DN418236_c3_g1	0.000	0.000	0.000	0.000	0.000	0.000	0.000	0.000	0.000	0.000
TRINITY_DN418236_c4_g1	0.000	0.000	0.000	0.000	0.000	0.000	0.000	0.000	0.000	0.000
TRINITY_DN418237_c2_g1	0.000	0.000	0.000	0.000	0.000	1.626	0.000	0.000	0.000	0.000
TRINITY_DN418237_c4_g1	0.000	0.000	0.000	0.641	1.342	0.000	3.154	0.000	0.785	0.000
TRINITY_DN418237_c5_g1	0.000	0.000	0.000	0.000	1.557	0.000	0.000	0.000	0.000	0.000
TRINITY_DN41823_c0_g2	0.000	1.424	0.000	0.494	0.000	0.000	0.000	0.000	0.000	0.000
TRINITY_DN41823_c1_g1	0.000	0.000	0.942	0.000	2.632	1.454	0.000	0.000	0.000	0.000
TRINITY_DN418240_c0_g1	0.000	0.000	0.000	0.187	0.000	0.000	0.000	0.000	0.000	0.000
TRINITY_DN418240_c2_g1	0.000	0.000	0.000	0.000	0.000	0.000	0.000	0.000	0.000	0.000
TRINITY_DN418241_c0_g1	0.000	0.000	0.000	0.000	0.000	0.000	0.000	0.000	0.137	0.000
TRINITY_DN418241_c0_g2	0.000	0.000	0.000	0.000	0.000	0.000	0.000	0.000	0.427	0.000
TRINITY_DN418241_c1_g1	0.000	0.000	0.000	0.000	0.466	0.000	0.000	0.000	0.000	0.000
TRINITY_DN418244_c0_g1	0.000	0.000	0.000	0.360	0.000	0.000	0.000	0.000	0.435	0.000
TRINITY_DN418246_c0_g2	0.000	0.000	0.000	0.000	0.000	0.000	0.000	0.000	0.000	0.000
TRINITY_DN418247_c3_g1	0.000	0.000	0.000	0.000	0.478	0.000	0.000	0.000	0.645	4.708
TRINITY_DN418247_c4_g1	0.000	0.000	0.000	0.000	0.000	0.000	0.000	0.000	0.000	0.000
TRINITY_DN418248_c0_g1	34.800	106.478	106.468	82.070	95.456	114.175	106.852	107.924	145.306	131.369
TRINITY_DN41824_c0_g1	0.000	0.000	0.000	0.000	0.000	0.000	0.000	0.000	0.000	0.000
TRINITY_DN41824_c1_g1	0.000	0.000	0.000	0.000	0.203	0.000	0.000	0.000	0.000	0.000
TRINITY_DN41824_c1_g2	0.000	0.000	0.000	0.000	0.000	0.000	0.000	0.000	0.000	0.000
TRINITY_DN41824_c2_g2	0.000	0.000	0.000	0.000	0.373	0.000	0.000	0.000	0.000	0.000
TRINITY_DN41824_c3_g1	0.000	0.000	0.000	0.000	1.046	0.000	0.000	0.000	0.000	0.000
TRINITY_DN41824_c3_g2	0.000	0.000	2.652	0.000	0.000	0.000	0.000	1.335	0.215	0.000
TRINITY_DN41824_c3_g3	0.000	0.000	0.000	0.000	0.000	0.000	0.000	0.000	0.185	0.000
TRINITY_DN41824_c3_g4	0.000	0.000	0.000	0.000	0.000	0.000	0.658	0.000	0.139	0.000
TRINITY_DN41824_c3_g5	0.000	1.682	0.000	0.000	0.613	0.000	0.000	0.000	0.000	0.000
TRINITY_DN41824_c3_g6	0.000	0.000	0.000	0.018	0.291	0.905	0.000	0.000	0.331	0.000
TRINITY_DN41824_c4_g1	0.000	0.000	0.000	0.239	0.061	0.000	0.589	0.000	0.069	0.000
TRINITY_DN41824_c4_g2	0.000	0.000	0.000	0.000	0.000	0.000	0.000	0.000	0.000	0.000
TRINITY_DN418250_c0_g1	0.000	0.000	0.000	0.362	0.000	1.043	0.000	0.000	0.000	0.000
TRINITY_DN418251_c0_g1	0.000	0.000	0.000	0.000	0.000	2.596	0.000	0.000	0.000	0.000
TRINITY_DN418252_c0_g1	0.000	0.000	0.732	0.363	0.312	0.000	0.000	0.000	0.000	0.000
TRINITY_DN418254_c0_g1	0.000	0.000	0.000	0.000	0.475	0.000	0.000	0.000	0.000	0.000
TRINITY_DN418254_c0_g2	0.000	0.000	0.000	0.000	0.000	0.000	0.000	0.000	0.000	0.000
TRINITY_DN418255_c0_g1	0.000	0.000	0.000	0.000	0.000	0.000	0.000	0.000	0.000	0.000
TRINITY_DN418255_c0_g2	0.000	2.292	0.000	0.000	0.000	0.000	0.000	0.000	0.000	0.000
TRINITY_DN418255_c5_g1	0.000	0.000	0.000	1.810	0.000	0.000	0.000	0.000	0.000	0.000
TRINITY_DN418258_c1_g1	0.000	0.000	0.000	0.000	0.000	0.000	0.000	0.000	0.000	0.000
TRINITY_DN41825_c0_g1	0.000	0.000	0.000	0.949	0.000	4.098	0.000	0.000	0.870	0.000
TRINITY_DN41825_c1_g1	0.000	0.000	0.000	0.000	0.000	0.000	0.000	0.000	0.000	0.000
TRINITY_DN41825_c2_g1	0.000	0.000	0.000	0.000	0.000	0.000	0.000	0.000	0.090	0.000
TRINITY_DN418261_c0_g1	0.000	0.000	0.000	0.000	0.000	0.000	0.000	0.000	0.000	0.000
TRINITY_DN418263_c0_g1	0.000	0.000	0.000	0.000	0.000	0.000	0.000	0.000	0.000	0.000
TRINITY_DN418266_c0_g1	0.000	0.000	0.000	0.878	0.000	2.501	0.000	0.000	0.353	0.000
TRINITY_DN418266_c0_g2	0.000	1.389	0.000	0.392	0.815	0.000	1.937	2.971	0.954	0.000
TRINITY_DN418266_c0_g3	0.000	0.000	0.000	0.473	0.000	1.325	0.778	0.000	0.769	0.000
TRINITY_DN418266_c0_g4	0.000	0.000	0.000	1.943	0.000	0.000	2.403	0.000	1.336	0.000
TRINITY_DN418266_c0_g5	0.000	0.000	0.000	0.000	0.219	0.000	0.000	0.000	0.454	0.000
TRINITY_DN418269_c0_g1	0.000	0.000	0.000	0.000	0.973	0.000	0.000	0.000	0.000	0.000
TRINITY_DN41826_c0_g1	0.000	0.000	0.000	1.648	0.523	2.999	3.428	0.000	0.969	0.000
TRINITY_DN41826_c1_g1	0.000	0.000	0.000	1.129	2.153	0.000	0.000	0.000	1.394	0.000
TRINITY_DN418270_c0_g1	0.000	0.000	0.000	0.000	0.383	0.000	0.000	0.000	0.224	0.000
TRINITY_DN418271_c0_g1	0.000	0.000	0.000	0.834	0.000	0.000	0.000	0.000	0.092	0.000
TRINITY_DN418272_c0_g1	0.000	0.000	0.000	0.000	0.000	0.000	0.000	0.000	0.000	0.000
TRINITY_DN418272_c0_g2	0.000	0.774	0.836	0.506	0.994	1.269	0.455	0.539	0.507	0.000
TRINITY_DN418272_c4_g1	0.000	1.178	0.000	0.822	0.000	1.184	0.000	3.116	1.007	0.000
TRINITY_DN418272_c5_g1	0.000	0.000	0.000	0.000	0.000	0.000	0.000	0.000	0.000	0.000
TRINITY_DN418273_c0_g1	0.000	0.000	0.000	0.413	0.000	0.000	0.000	0.000	0.000	0.000
TRINITY_DN418273_c1_g1	0.000	0.000	2.717	0.000	0.000	0.000	0.000	0.000	0.000	0.000
TRINITY_DN418276_c0_g3	0.000	0.000	0.000	0.000	0.000	0.000	0.000	0.000	0.271	0.000
TRINITY_DN418276_c0_g4	0.000	0.000	0.000	0.000	0.584	0.000	0.000	1.560	0.000	0.000
TRINITY_DN418276_c0_g5	0.000	0.390	0.000	0.139	0.991	0.775	0.000	0.000	0.000	0.000
TRINITY_DN418276_c1_g1	0.000	0.000	0.000	0.000	0.122	0.000	1.180	0.000	0.000	0.000
TRINITY_DN418276_c2_g1	0.000	0.000	0.000	0.000	0.000	0.000	0.000	0.000	0.000	0.000
TRINITY_DN418276_c4_g1	0.000	0.000	0.215	0.105	0.000	0.193	0.000	0.156	0.170	0.365
TRINITY_DN418278_c0_g1	0.000	0.000	0.000	0.000	0.000	0.000	0.000	0.000	0.000	0.000
TRINITY_DN418278_c0_g2	0.000	0.000	0.000	0.277	0.283	0.000	0.000	0.000	0.000	0.000
TRINITY_DN418279_c0_g1	0.000	0.000	0.000	0.000	0.090	0.000	0.434	0.000	0.107	0.000
TRINITY_DN418279_c1_g1	0.000	0.000	0.000	0.144	0.000	0.000	0.000	0.000	0.087	0.000
TRINITY_DN418280_c0_g1	0.000	2.224	3.184	3.018	5.833	2.902	0.000	0.000	1.422	0.000
TRINITY_DN418282_c1_g1	0.000	1.637	0.000	0.000	0.000	0.000	0.000	0.000	0.348	0.000
TRINITY_DN418283_c0_g1	0.000	0.000	0.000	0.000	1.229	0.000	0.000	0.000	0.000	0.000
TRINITY_DN418283_c1_g1	0.000	0.000	0.304	0.331	0.000	0.464	0.000	0.000	0.661	0.000
TRINITY_DN418283_c1_g2	0.000	0.000	0.000	0.000	0.000	0.000	0.000	0.000	0.000	0.000
TRINITY_DN418283_c3_g1	0.000	0.000	0.000	0.000	0.000	0.000	0.000	0.000	0.000	0.000
TRINITY_DN418283_c5_g1	0.000	0.000	0.000	0.000	0.000	0.000	4.600	0.000	0.000	0.000
TRINITY_DN418283_c6_g1	0.000	0.000	1.248	0.848	0.346	0.000	0.000	0.000	0.204	0.000
TRINITY_DN418287_c0_g1	0.000	0.000	0.000	0.000	0.000	0.000	0.000	0.000	0.000	0.000
TRINITY_DN418287_c0_g2	0.000	0.000	0.000	0.000	0.202	0.000	0.000	0.000	0.000	0.000
TRINITY_DN418288_c1_g1	0.000	0.000	0.379	0.000	0.107	0.000	0.401	0.137	0.000	0.000
TRINITY_DN418288_c3_g1	0.000	0.000	0.000	0.282	0.143	0.000	0.000	0.000	0.084	1.423
TRINITY_DN418288_c4_g1	0.000	0.301	0.198	0.000	0.111	0.296	0.000	0.417	0.066	0.000
TRINITY_DN41828_c0_g1	0.000	0.000	0.000	0.000	0.000	0.000	0.000	0.000	0.000	0.000
TRINITY_DN418292_c0_g1	0.000	0.000	0.000	0.865	0.000	0.000	0.000	0.000	0.531	0.000
TRINITY_DN418294_c0_g1	0.000	0.000	0.000	0.000	0.000	0.000	0.000	0.000	0.000	0.000
TRINITY_DN418294_c0_g2	0.000	0.000	0.000	0.000	0.000	0.000	0.000	0.000	0.000	0.000
TRINITY_DN418294_c1_g1	0.000	0.000	0.000	0.000	0.000	0.000	0.000	0.000	0.000	0.000
TRINITY_DN418294_c2_g1	0.000	0.000	0.000	0.000	0.000	0.000	0.000	0.000	0.241	0.000
TRINITY_DN418295_c0_g1	0.000	0.782	0.000	0.270	0.000	0.000	0.000	0.000	0.000	0.000
TRINITY_DN418296_c0_g1	0.000	0.000	1.699	0.000	0.000	0.000	0.000	0.000	0.000	0.000
TRINITY_DN41829_c0_g1	0.000	0.768	0.000	0.000	0.225	0.624	1.337	0.000	0.163	0.000
TRINITY_DN41829_c1_g1	0.000	0.000	0.000	0.888	0.000	0.000	0.000	0.000	0.000	0.000
TRINITY_DN4182_c0_g1	5.514	3.535	2.881	0.827	4.909	1.259	1.482	0.809	0.349	0.333
TRINITY_DN4182_c0_g2	0.000	0.000	4.017	0.000	3.675	1.846	0.819	1.997	0.441	3.456
TRINITY_DN4182_c0_g3	0.000	0.000	0.000	0.141	0.000	0.000	0.000	0.000	0.000	0.000
TRINITY_DN4182_c1_g1	0.000	0.000	0.000	0.000	0.000	0.000	0.000	0.000	0.000	0.000
TRINITY_DN4182_c2_g1	0.000	0.000	0.000	0.000	0.981	0.000	0.000	0.000	0.000	0.000
TRINITY_DN4182_c3_g1	0.000	4.842	2.561	3.835	2.153	5.993	0.000	2.717	4.104	0.000
TRINITY_DN418300_c0_g1	0.000	0.000	0.000	0.000	0.000	0.000	0.000	0.000	0.000	0.000
TRINITY_DN418302_c0_g1	0.000	0.145	0.282	0.000	0.053	0.130	0.000	0.000	0.221	0.000
TRINITY_DN418302_c0_g2	0.000	0.000	0.000	0.686	1.048	0.962	0.000	0.000	0.103	1.739
TRINITY_DN418302_c2_g1	0.000	0.000	1.381	0.000	0.000	0.000	0.000	0.000	0.223	0.000
TRINITY_DN418302_c4_g1	0.000	2.654	0.000	0.000	0.981	0.000	0.000	0.000	0.000	0.000
TRINITY_DN418302_c5_g1	0.000	0.000	0.000	0.000	0.000	0.000	0.000	0.000	0.000	0.000
TRINITY_DN418304_c0_g1	0.000	0.000	0.000	0.000	0.000	0.000	0.000	0.000	0.290	0.000
TRINITY_DN418306_c0_g1	0.000	0.000	0.000	0.000	0.000	0.000	0.000	0.000	0.000	0.000
TRINITY_DN41830_c0_g1	0.000	0.000	0.000	0.000	0.000	0.000	0.000	3.369	0.000	0.000
TRINITY_DN418311_c0_g1	0.000	0.000	0.000	0.000	0.000	1.779	0.000	2.380	0.000	0.000
TRINITY_DN418311_c1_g1	0.000	0.000	0.000	0.000	0.000	0.000	0.000	0.000	0.000	0.000
TRINITY_DN418311_c3_g1	0.000	0.000	0.000	0.000	0.000	0.000	0.000	0.000	0.000	0.000
TRINITY_DN418312_c0_g1	0.000	0.517	0.000	0.000	0.000	0.515	0.000	0.000	0.000	0.000
TRINITY_DN418313_c0_g1	0.000	0.000	0.000	0.000	0.000	0.000	0.000	0.000	0.000	0.000
TRINITY_DN418314_c0_g1	0.000	0.000	0.000	1.251	0.000	0.000	0.000	0.000	0.433	0.000
TRINITY_DN418314_c1_g1	0.000	0.000	0.000	0.000	0.000	3.996	0.000	0.000	0.000	0.000
TRINITY_DN418314_c1_g2	0.000	0.000	0.000	0.000	0.000	0.000	0.000	0.000	0.290	0.000
TRINITY_DN418314_c2_g1	0.000	0.000	0.000	0.000	0.000	0.000	0.000	0.000	0.000	0.000
TRINITY_DN418315_c0_g1	0.000	0.000	1.216	0.000	0.224	0.619	0.000	0.000	0.000	0.000
TRINITY_DN418315_c0_g2	0.000	0.000	0.754	0.000	0.000	0.000	0.000	0.000	0.000	0.000
TRINITY_DN418317_c0_g1	0.000	0.145	0.394	0.207	0.372	0.143	0.256	0.000	0.063	0.000
TRINITY_DN418317_c0_g3	0.000	0.000	1.198	0.000	0.000	0.000	0.000	0.000	0.000	0.000
TRINITY_DN418317_c0_g4	0.000	0.000	0.000	0.257	0.000	0.730	0.000	0.000	0.000	0.000
TRINITY_DN418317_c1_g1	0.000	2.061	0.000	0.000	0.000	0.000	0.000	0.000	0.299	0.000
TRINITY_DN418317_c3_g1	0.000	0.000	0.000	0.000	0.000	0.000	0.000	0.000	0.000	0.000
TRINITY_DN418317_c4_g1	0.000	0.000	2.384	0.000	2.014	0.000	0.000	0.000	0.000	0.000
TRINITY_DN418319_c0_g1	0.000	0.000	0.000	0.000	0.000	0.000	0.000	0.000	0.000	0.000
TRINITY_DN41831_c0_g1	0.000	0.292	0.000	0.000	0.635	0.000	0.000	0.000	0.188	1.058
TRINITY_DN41831_c0_g2	0.000	0.000	0.000	0.000	0.000	0.000	0.000	0.000	0.000	0.000
TRINITY_DN41831_c0_g3	0.000	0.000	0.000	0.000	0.000	0.000	0.000	0.000	0.000	0.000
TRINITY_DN41831_c3_g1	0.000	0.000	0.000	0.000	0.000	0.000	0.000	0.000	0.000	0.000
TRINITY_DN41831_c4_g1	0.000	0.000	0.000	0.496	0.000	0.000	0.000	0.000	0.437	0.000
TRINITY_DN41831_c5_g1	0.000	0.000	0.000	0.000	0.000	0.000	0.000	0.000	0.000	0.000
TRINITY_DN41831_c6_g1	0.000	0.000	0.000	0.000	0.691	0.000	0.000	0.000	0.405	0.000
TRINITY_DN41831_c7_g1	0.000	0.000	0.000	0.000	0.000	0.000	0.000	0.000	0.161	0.000
TRINITY_DN418322_c0_g1	0.000	0.000	0.000	0.000	0.000	0.000	0.000	0.000	0.057	0.000
TRINITY_DN418323_c0_g1	0.000	0.000	0.000	0.000	0.000	0.000	0.000	0.000	0.000	0.000
TRINITY_DN418325_c0_g1	0.000	0.000	0.000	0.000	0.973	0.000	0.000	0.000	0.000	0.000
TRINITY_DN418326_c0_g1	0.000	0.000	0.000	0.000	0.000	0.000	0.000	0.000	0.696	0.000
TRINITY_DN418328_c0_g1	0.000	0.000	0.000	0.000	0.000	0.000	0.000	0.000	0.000	0.000
TRINITY_DN418328_c1_g1	0.000	0.000	0.000	0.000	0.000	0.000	0.000	0.000	0.000	0.000
TRINITY_DN418328_c2_g1	0.000	0.000	0.000	0.000	0.000	0.000	0.000	0.000	0.000	8.832
TRINITY_DN418328_c4_g1	0.000	0.000	0.000	0.000	0.000	0.000	0.000	0.000	0.000	0.000
TRINITY_DN418329_c0_g1	0.000	0.000	0.000	0.788	0.000	0.000	0.000	0.000	0.000	0.000
TRINITY_DN418329_c0_g2	0.000	0.000	0.000	0.000	0.000	0.000	0.000	0.000	0.000	9.007
TRINITY_DN41832_c10_g1	0.000	0.000	0.000	0.000	0.000	0.000	0.000	0.000	0.557	0.000
TRINITY_DN41832_c1_g1	0.000	0.000	0.353	0.246	0.252	0.343	0.608	0.000	0.224	0.000
TRINITY_DN41832_c1_g2	0.000	0.000	0.000	1.576	0.000	0.000	0.000	0.000	0.000	0.000
TRINITY_DN41832_c2_g1	0.000	0.000	1.325	0.000	0.000	0.000	3.495	0.000	0.437	0.000
TRINITY_DN41832_c7_g1	0.000	0.000	0.000	0.000	0.000	0.000	0.000	0.000	0.000	0.000
TRINITY_DN418330_c0_g1	0.000	0.000	0.000	1.438	2.227	0.000	1.772	0.000	0.218	0.000
TRINITY_DN418331_c0_g1	0.000	0.000	0.307	0.000	0.170	0.000	0.000	0.629	0.000	0.000
TRINITY_DN418332_c0_g1	12.017	0.000	0.000	0.000	0.000	0.000	0.000	0.000	0.000	0.000
TRINITY_DN418334_c0_g1	0.000	0.220	0.488	0.568	0.829	0.627	0.000	0.434	0.392	0.258
TRINITY_DN418334_c0_g2	0.000	0.202	0.000	0.000	0.146	0.000	0.309	0.000	0.268	0.000
TRINITY_DN418334_c1_g1	0.000	0.000	0.000	0.746	0.000	0.000	0.000	0.000	0.000	0.000
TRINITY_DN418334_c2_g1	0.000	1.155	0.000	0.000	0.000	0.000	0.000	0.000	0.000	0.000
TRINITY_DN418334_c3_g1	0.000	0.930	0.545	0.180	0.270	0.165	0.000	0.233	0.129	0.000
TRINITY_DN418334_c4_g1	0.000	0.000	0.691	0.000	0.000	0.000	0.925	0.000	0.226	0.000
TRINITY_DN418334_c5_g1	0.000	0.000	0.000	0.269	0.000	0.000	0.000	0.000	0.244	0.000
TRINITY_DN418334_c8_g1	0.000	0.000	0.000	0.000	0.456	0.000	0.000	0.000	0.000	0.000
TRINITY_DN418335_c0_g1	0.000	0.000	0.804	0.000	0.000	0.000	0.000	0.000	0.523	0.000
TRINITY_DN418337_c0_g1	0.000	0.000	0.000	0.000	0.000	0.000	0.000	0.000	1.702	0.000
TRINITY_DN418339_c0_g1	0.000	0.000	0.000	0.000	0.772	0.000	0.000	0.000	0.000	0.000
TRINITY_DN41833_c0_g2	0.000	2.065	0.000	0.000	0.000	0.000	0.000	0.000	0.000	0.000
TRINITY_DN418342_c1_g1	0.000	0.000	0.000	0.000	0.000	0.000	0.000	0.000	0.399	0.000
TRINITY_DN418343_c0_g1	0.000	0.000	1.427	0.000	0.000	0.000	0.000	0.000	0.231	0.000
TRINITY_DN418343_c0_g2	0.000	0.000	0.000	0.000	0.000	0.000	0.000	0.000	0.000	0.000
TRINITY_DN418343_c1_g1	0.000	0.000	0.000	0.000	0.000	0.000	0.000	3.454	0.000	0.000
TRINITY_DN418345_c0_g1	0.000	0.000	0.090	0.058	0.037	0.000	0.000	0.115	0.286	0.000
TRINITY_DN418346_c0_g1	0.000	0.777	0.000	0.274	0.281	0.000	0.000	0.000	0.000	0.000
TRINITY_DN418346_c1_g1	0.000	0.000	0.000	0.000	0.000	0.000	0.000	0.000	0.000	0.000
TRINITY_DN418347_c0_g1	0.000	1.036	1.143	0.554	1.926	0.436	0.000	0.000	0.188	0.000
TRINITY_DN418347_c2_g1	0.000	0.000	0.000	0.000	0.000	0.000	0.000	0.000	0.000	0.000
TRINITY_DN418347_c4_g1	0.000	0.000	0.000	0.000	0.000	0.000	0.000	1.001	0.000	0.000
TRINITY_DN418348_c0_g1	0.000	0.000	0.000	0.000	0.000	0.000	0.000	0.000	0.758	6.334
TRINITY_DN418349_c0_g1	0.000	0.000	1.738	0.000	0.000	0.000	0.000	0.000	0.000	0.000
TRINITY_DN41834_c0_g1	0.000	0.000	0.000	0.000	2.142	0.000	0.000	2.606	1.049	0.000
TRINITY_DN41834_c1_g2	0.000	0.000	0.000	0.000	3.115	0.000	3.643	0.000	0.454	0.000
TRINITY_DN418352_c0_g3	0.000	0.769	0.000	1.076	0.000	0.629	0.588	0.000	0.562	1.017
TRINITY_DN418353_c0_g1	0.000	0.000	0.000	0.000	0.373	0.000	0.000	0.000	0.219	0.000
TRINITY_DN418355_c0_g1	0.000	0.000	0.000	0.341	0.000	0.313	0.000	0.000	0.224	0.000
TRINITY_DN418356_c0_g1	0.000	0.000	0.000	0.000	0.629	0.000	0.000	0.000	0.090	0.000
TRINITY_DN418358_c0_g1	0.000	0.000	0.000	0.000	0.000	0.000	0.000	3.609	0.000	0.000
TRINITY_DN418359_c1_g1	0.000	0.000	0.000	0.000	0.000	0.000	0.000	0.000	0.000	0.000
TRINITY_DN41835_c0_g4	0.000	0.000	0.000	0.000	0.000	0.000	0.000	0.000	0.000	0.000
TRINITY_DN41835_c0_g5	0.000	0.000	0.000	0.368	0.761	0.000	0.000	0.000	0.446	0.000
TRINITY_DN41835_c0_g6	0.000	0.000	0.000	0.518	0.000	0.000	4.386	0.000	0.000	0.000
TRINITY_DN41835_c0_g7	0.000	0.000	0.000	0.000	0.000	0.000	0.000	0.000	0.381	0.000
TRINITY_DN41835_c4_g1	0.000	0.000	0.000	0.000	0.000	0.000	0.000	0.000	0.000	0.000
TRINITY_DN418361_c0_g1	0.000	0.000	0.000	0.000	0.000	4.372	0.000	0.000	0.465	0.000
TRINITY_DN418361_c1_g1	0.000	0.000	0.000	2.189	0.000	0.000	0.000	0.000	0.000	0.000
TRINITY_DN418362_c0_g1	0.000	1.456	0.954	0.000	0.000	0.000	1.269	0.000	0.155	0.000
TRINITY_DN418362_c1_g1	0.000	0.000	0.000	0.199	0.000	0.000	0.000	0.000	0.041	0.000
TRINITY_DN41836_c0_g1	0.000	0.000	0.000	0.000	0.000	0.000	0.000	0.000	0.000	0.000
TRINITY_DN41836_c1_g1	0.000	1.044	0.000	0.000	0.757	0.000	0.000	0.000	0.444	0.000
TRINITY_DN41836_c2_g1	0.000	0.000	0.000	0.000	0.000	0.000	0.000	0.000	0.490	0.000
TRINITY_DN418370_c0_g2	0.000	0.000	0.000	0.000	0.000	0.000	0.000	0.000	0.000	0.000
TRINITY_DN418370_c1_g1	0.000	0.000	0.000	0.520	0.928	0.000	2.203	0.000	0.545	0.000
TRINITY_DN418371_c0_g1	0.000	0.000	0.000	0.000	0.000	0.000	0.000	0.000	0.000	0.000
TRINITY_DN418371_c1_g1	0.000	0.000	0.000	0.000	2.577	0.000	0.000	0.000	0.499	0.000
TRINITY_DN418371_c4_g1	0.000	0.000	0.000	0.000	0.000	0.000	0.000	0.000	0.000	0.000
TRINITY_DN418372_c0_g1	0.000	0.000	0.000	0.000	0.000	0.000	0.000	0.000	0.000	0.000
TRINITY_DN418372_c0_g2	0.000	0.000	0.000	0.000	0.000	0.000	0.000	0.000	0.000	0.000
TRINITY_DN418373_c0_g1	0.000	0.000	0.000	0.000	0.000	0.000	0.000	0.000	0.000	0.000
TRINITY_DN418378_c0_g1	0.000	0.000	0.000	0.000	0.000	0.000	0.000	0.000	0.000	0.000
TRINITY_DN418379_c0_g1	0.000	0.000	0.000	0.000	0.000	0.000	0.000	0.000	0.000	0.000
TRINITY_DN41837_c0_g1	0.000	0.000	0.000	0.000	0.000	0.000	0.000	0.000	0.000	0.000
TRINITY_DN41837_c0_g2	0.000	0.000	0.000	0.000	0.000	0.000	0.000	0.000	0.000	0.000
TRINITY_DN418381_c0_g1	0.000	0.000	0.000	0.000	0.000	0.000	3.551	2.800	0.444	0.000
TRINITY_DN418382_c0_g1	0.000	0.000	4.219	0.000	0.610	0.000	0.000	0.000	0.000	0.000
TRINITY_DN418384_c0_g1	0.000	0.000	0.000	0.000	0.000	0.000	0.000	0.000	0.000	0.000
TRINITY_DN418384_c1_g1	0.000	0.000	3.501	0.000	0.000	0.000	0.000	0.000	1.733	0.000
TRINITY_DN418387_c0_g1	0.000	0.000	0.000	0.000	0.000	0.000	0.000	0.880	0.000	0.000
TRINITY_DN418389_c0_g1	0.000	0.000	0.000	0.000	0.000	0.000	0.000	0.000	0.034	0.000
TRINITY_DN41838_c0_g1	0.000	1.851	2.264	1.161	3.396	1.234	0.000	5.278	2.059	2.220
TRINITY_DN41838_c1_g1	0.000	0.000	1.920	0.466	1.426	0.950	0.000	0.444	0.565	1.189
TRINITY_DN41838_c1_g2	0.000	0.000	3.916	3.903	2.725	1.872	9.600	0.000	1.996	0.000
TRINITY_DN418390_c0_g1	0.000	0.000	0.000	0.291	0.894	0.000	0.000	0.000	0.000	0.000
TRINITY_DN418391_c0_g1	0.000	0.000	3.048	0.491	1.677	0.000	0.000	0.000	0.165	0.000
TRINITY_DN418391_c0_g2	0.000	0.000	2.285	0.125	1.288	0.000	0.000	2.359	0.000	0.000
TRINITY_DN418392_c0_g2	0.000	0.000	0.000	0.000	0.000	0.000	0.000	0.000	0.000	0.000
TRINITY_DN418392_c1_g1	0.000	0.000	0.000	0.000	0.000	0.000	0.000	0.000	0.000	0.000
TRINITY_DN418392_c2_g1	0.000	0.000	2.506	0.000	0.345	0.000	0.000	0.000	0.000	0.000
TRINITY_DN418394_c0_g1	0.000	0.000	0.000	0.000	0.000	0.000	0.000	0.000	0.000	0.000
TRINITY_DN418395_c0_g1	0.000	0.000	0.000	0.633	0.325	0.000	0.000	0.000	0.383	0.000
TRINITY_DN418397_c1_g1	0.000	0.000	0.000	1.428	0.000	0.000	0.000	0.000	0.000	0.000
TRINITY_DN418397_c2_g1	0.000	0.000	0.000	0.000	0.000	0.000	0.000	0.000	0.000	0.000
TRINITY_DN418399_c0_g2	0.000	0.000	0.000	0.000	0.000	0.000	0.000	0.000	0.000	0.000
TRINITY_DN418399_c0_g3	0.000	0.000	0.000	0.000	0.196	0.000	0.000	0.000	0.116	0.000
TRINITY_DN418399_c1_g1	0.000	0.000	0.000	0.000	0.000	0.991	0.000	0.000	0.209	0.000
TRINITY_DN418399_c3_g1	0.000	0.000	1.683	0.905	0.000	0.000	0.000	0.000	1.114	0.000
TRINITY_DN41839_c0_g1	3.864	2.914	3.830	1.825	2.247	2.384	2.909	3.123	3.590	2.164
TRINITY_DN41839_c0_g4	0.000	0.000	0.000	0.000	0.000	0.000	0.000	0.000	0.000	0.000
TRINITY_DN41839_c10_g1	0.000	0.000	1.051	0.000	0.577	0.000	0.000	1.059	0.850	0.000
TRINITY_DN41839_c12_g1	0.000	0.000	0.000	1.619	0.000	0.000	0.000	0.000	0.000	0.000
TRINITY_DN41839_c13_g1	0.000	0.000	0.000	0.000	0.000	0.000	0.000	3.685	0.000	0.000
TRINITY_DN41839_c1_g1	0.000	0.000	0.766	0.000	0.464	0.000	2.020	0.000	0.000	0.000
TRINITY_DN41839_c4_g1	0.000	1.471	1.248	1.039	1.347	0.973	3.015	2.363	0.626	2.652
TRINITY_DN4183_c0_g2	0.000	0.000	0.000	0.000	6.257	0.000	0.000	0.000	0.000	0.000
TRINITY_DN418401_c0_g1	0.000	0.000	0.000	1.428	3.364	0.000	0.000	2.756	0.000	0.000
TRINITY_DN418401_c0_g2	0.000	0.000	0.000	0.000	0.000	0.000	0.000	0.417	0.066	0.000
TRINITY_DN418401_c0_g3	0.000	0.000	0.000	0.000	0.000	0.000	0.000	0.000	0.000	0.000
TRINITY_DN418401_c1_g1	0.000	0.000	0.000	0.000	0.000	0.000	0.000	0.000	0.000	0.000
TRINITY_DN418401_c2_g1	0.000	0.000	0.000	0.338	0.000	0.000	0.000	0.000	0.205	0.000
TRINITY_DN418401_c3_g1	0.000	0.000	0.000	0.000	0.000	0.000	0.000	0.000	0.494	0.000
TRINITY_DN418401_c4_g1	0.000	0.000	0.000	0.836	0.000	0.000	4.104	0.000	0.000	8.519
TRINITY_DN418405_c2_g1	0.000	0.000	0.000	0.000	0.000	0.000	0.000	0.000	0.000	0.000
TRINITY_DN418407_c0_g1	0.000	0.000	0.000	0.494	0.000	0.000	0.000	0.000	0.000	0.000
TRINITY_DN418408_c0_g1	0.000	0.000	0.000	0.586	1.690	2.611	0.000	2.246	0.720	0.000
TRINITY_DN418408_c0_g2	0.000	0.000	0.000	0.000	0.000	0.000	3.495	0.000	0.000	0.000
TRINITY_DN418409_c1_g1	0.000	0.000	0.000	0.000	0.000	0.000	0.000	0.000	0.000	0.000
TRINITY_DN41840_c0_g1	0.000	0.000	0.000	0.000	0.000	2.356	0.000	0.000	0.000	0.000
TRINITY_DN41840_c0_g2	0.000	0.000	0.000	0.551	0.000	0.000	0.000	0.000	0.712	0.000
TRINITY_DN41840_c1_g1	0.000	0.000	0.000	0.000	0.000	0.000	0.000	0.000	0.000	0.000
TRINITY_DN41840_c2_g1	0.000	0.000	0.000	0.000	0.000	0.000	0.000	0.000	0.000	0.000
TRINITY_DN418410_c0_g1	0.000	0.272	0.353	0.306	0.798	0.267	0.000	0.000	0.092	0.000
TRINITY_DN418411_c0_g1	0.000	0.000	0.000	0.000	0.000	0.000	0.000	0.000	0.000	0.000
TRINITY_DN418414_c0_g1	0.000	0.000	0.000	0.000	0.000	0.000	0.000	0.000	0.111	0.000
TRINITY_DN418414_c1_g1	0.000	0.000	0.000	0.000	0.000	0.000	0.926	0.000	0.741	0.000
TRINITY_DN418415_c0_g1	0.000	1.217	0.137	0.433	0.000	0.417	0.000	0.000	0.312	0.000
TRINITY_DN418415_c1_g1	0.000	0.000	1.062	0.000	0.000	0.000	0.000	0.000	0.000	0.000
TRINITY_DN418416_c0_g1	0.000	0.000	0.000	0.000	0.656	0.000	0.000	0.000	0.000	6.433
TRINITY_DN418417_c2_g1	0.000	0.000	0.000	0.000	0.000	0.000	0.000	0.000	0.000	0.000
TRINITY_DN418419_c0_g1	0.000	0.000	0.000	0.000	2.208	0.000	0.000	0.000	0.429	0.000
TRINITY_DN41841_c0_g1	0.000	0.000	0.000	0.321	0.164	0.450	0.000	0.379	0.427	0.000
TRINITY_DN418420_c0_g1	0.000	0.000	0.000	0.000	0.000	0.000	0.000	3.337	0.000	0.000
TRINITY_DN418421_c0_g1	0.000	0.000	0.000	0.000	0.000	0.000	0.000	0.000	0.000	0.000
TRINITY_DN418424_c0_g1	0.000	0.000	0.000	0.000	0.000	0.000	0.000	0.000	0.578	0.000
TRINITY_DN418424_c1_g1	0.000	0.000	0.000	0.000	0.000	0.000	0.000	0.000	0.000	0.000
TRINITY_DN418425_c0_g1	0.000	0.000	0.000	0.000	0.000	0.000	0.000	0.000	0.000	0.000
TRINITY_DN418426_c0_g1	0.000	0.000	0.000	0.000	0.000	0.000	0.000	0.000	0.000	0.000
TRINITY_DN418428_c0_g1	0.000	0.000	4.454	2.397	1.251	0.000	2.948	6.885	4.383	0.000
TRINITY_DN41842_c0_g3	0.000	0.000	0.000	0.000	0.000	0.000	0.000	0.000	0.375	0.000
TRINITY_DN41842_c0_g4	0.000	0.000	0.000	0.000	0.000	0.000	0.000	0.000	0.000	0.000
TRINITY_DN41842_c1_g1	0.000	0.000	0.000	0.676	0.000	0.000	0.000	0.000	0.488	0.000
TRINITY_DN41842_c1_g2	0.000	0.000	0.000	0.000	0.000	0.000	0.000	0.000	0.000	0.000
TRINITY_DN41842_c2_g1	0.000	0.000	0.000	0.000	0.584	0.000	0.000	0.000	0.341	0.000
TRINITY_DN41842_c4_g1	0.000	0.000	0.000	0.000	0.000	0.000	0.000	0.000	0.000	0.000
TRINITY_DN418433_c0_g1	0.000	0.928	0.000	0.000	0.000	0.000	0.000	0.000	0.000	0.000
TRINITY_DN418437_c0_g1	0.000	0.000	0.954	0.000	0.000	0.525	0.000	0.000	0.449	0.000
TRINITY_DN418439_c0_g1	0.000	0.000	0.000	0.000	0.000	0.000	0.000	0.000	0.000	0.000
TRINITY_DN41843_c0_g1	0.000	0.000	1.348	1.450	1.519	0.000	3.782	11.485	4.287	0.000
TRINITY_DN418442_c0_g1	0.000	0.000	0.000	0.000	0.568	0.000	0.000	0.000	0.000	0.000
TRINITY_DN418443_c0_g1	0.000	0.000	0.757	0.000	0.000	0.000	1.011	2.307	0.000	0.000
TRINITY_DN418443_c0_g2	0.000	0.000	0.644	0.000	0.000	0.000	0.000	0.000	0.000	0.000
TRINITY_DN418443_c1_g1	0.000	1.737	0.571	0.317	0.628	1.748	0.000	0.000	0.185	0.000
TRINITY_DN418444_c0_g1	0.000	0.000	0.000	0.000	0.000	0.000	0.000	0.000	0.000	0.000
TRINITY_DN418445_c0_g1	0.000	0.000	0.000	0.000	0.000	0.000	0.000	0.000	0.000	0.000
TRINITY_DN418446_c0_g1	0.000	0.000	0.000	0.000	0.000	0.000	0.000	1.266	0.000	0.000
TRINITY_DN418447_c0_g1	0.000	0.000	0.000	0.000	0.000	0.000	0.000	2.892	2.749	0.000
TRINITY_DN418447_c1_g1	0.000	0.000	0.000	1.828	2.894	2.636	0.000	0.000	1.686	0.000
TRINITY_DN418448_c0_g1	0.000	0.000	0.000	0.000	0.000	0.000	0.000	1.211	0.097	0.000
TRINITY_DN418449_c0_g1	0.000	0.000	0.000	0.676	0.420	0.000	0.378	0.020	0.158	0.000
TRINITY_DN418449_c3_g1	0.000	0.000	0.000	0.000	0.000	0.000	0.000	0.000	0.620	0.000
TRINITY_DN418449_c4_g1	0.000	0.000	0.000	0.000	0.000	0.000	0.000	0.000	0.220	0.000
TRINITY_DN41844_c0_g1	0.553	0.000	0.291	0.225	0.344	0.088	0.000	0.194	0.275	0.334
TRINITY_DN41844_c1_g1	0.000	0.000	0.000	0.000	0.000	0.000	0.000	0.000	0.000	0.000
TRINITY_DN41844_c2_g1	0.000	0.000	0.000	0.000	0.000	0.000	0.000	0.000	0.000	0.000
TRINITY_DN41844_c3_g1	0.000	0.000	0.000	0.000	0.000	0.000	0.000	0.000	0.000	0.000
TRINITY_DN418450_c0_g1	0.000	0.000	0.000	1.093	0.559	0.000	0.000	1.026	0.000	0.000
TRINITY_DN418452_c1_g1	0.000	0.000	0.000	0.000	0.000	0.000	0.000	0.000	0.000	0.000
TRINITY_DN418453_c0_g1	0.000	0.000	0.000	0.000	0.000	0.000	0.000	0.000	0.000	0.000
TRINITY_DN418455_c0_g1	0.000	0.000	0.000	0.262	0.000	0.000	0.000	0.000	0.000	2.674
TRINITY_DN418460_c0_g1	0.000	0.000	0.000	0.420	0.000	0.000	0.000	0.000	0.506	0.000
TRINITY_DN418460_c0_g2	0.000	0.000	0.000	0.457	0.000	0.000	0.000	0.000	0.000	4.708
TRINITY_DN418460_c0_g3	19.397	0.000	0.352	0.191	0.000	0.538	0.000	0.000	0.230	0.000
TRINITY_DN418461_c0_g1	0.000	0.000	0.000	0.000	0.427	0.000	0.000	0.000	0.000	0.000
TRINITY_DN418464_c0_g1	0.000	0.000	0.000	0.000	0.000	0.000	0.000	0.000	0.000	0.000
TRINITY_DN418465_c0_g1	0.000	0.000	0.000	0.000	0.000	0.000	0.000	0.000	0.000	0.000
TRINITY_DN418465_c2_g1	0.000	0.000	1.111	0.000	0.000	4.257	0.000	0.000	0.000	0.000
TRINITY_DN418465_c2_g2	0.000	0.000	0.000	0.000	0.772	0.000	3.613	0.000	0.451	0.000
TRINITY_DN418467_c0_g1	0.000	0.000	1.717	0.000	0.000	0.000	0.000	0.000	1.135	0.000
TRINITY_DN418468_c0_g1	0.000	0.000	0.000	0.000	0.000	0.000	0.000	0.000	0.000	0.000
TRINITY_DN41846_c0_g1	0.000	0.000	0.000	0.582	1.732	0.000	0.000	0.000	1.829	0.000
TRINITY_DN41846_c2_g1	0.000	0.000	0.000	0.000	0.000	0.000	0.000	0.000	0.000	0.000
TRINITY_DN418470_c0_g1	0.000	0.000	0.000	0.888	0.000	0.000	0.000	0.000	0.000	0.000
TRINITY_DN418470_c0_g2	0.000	0.000	0.000	0.000	0.000	0.000	0.000	0.000	0.000	0.000
TRINITY_DN418473_c0_g1	0.000	0.000	0.000	0.000	0.650	0.000	0.000	0.000	0.191	0.000
TRINITY_DN418474_c0_g1	0.000	0.000	0.000	0.000	0.000	0.000	0.000	0.000	0.000	0.000
TRINITY_DN418475_c0_g1	0.000	0.000	0.000	0.000	0.000	0.000	0.000	0.000	0.000	0.000
TRINITY_DN418476_c0_g1	0.000	0.501	0.000	0.534	0.000	0.000	0.000	0.000	0.000	0.000
TRINITY_DN418477_c1_g1	0.000	0.000	0.000	0.000	0.000	0.000	0.000	0.000	0.000	0.000
TRINITY_DN418479_c3_g1	0.000	1.139	0.000	1.592	0.000	0.000	0.000	0.000	1.212	0.000
TRINITY_DN418479_c5_g1	0.000	0.000	0.000	0.322	0.000	1.846	0.000	0.000	0.000	0.000
TRINITY_DN418479_c6_g1	0.000	0.000	0.000	0.000	0.000	0.000	0.000	0.000	0.287	0.000
TRINITY_DN418479_c9_g1	0.000	2.356	1.539	0.000	0.000	0.000	2.029	0.000	0.501	0.000
TRINITY_DN41847_c0_g1	0.000	0.000	0.000	0.000	0.000	0.000	0.000	0.000	0.000	0.000
TRINITY_DN41847_c0_g3	0.000	0.000	0.000	0.659	1.355	0.000	0.000	0.000	0.000	0.000
TRINITY_DN418480_c0_g1	0.000	0.000	0.000	0.000	0.000	0.784	0.000	0.000	0.166	0.000
TRINITY_DN418481_c0_g1	0.000	0.000	0.000	0.000	0.000	0.000	0.000	1.904	0.000	0.000
TRINITY_DN418482_c1_g1	0.000	0.000	0.000	0.000	0.600	0.000	0.000	0.000	0.000	0.000
TRINITY_DN418482_c2_g1	0.000	0.865	0.000	0.000	0.000	0.000	0.000	0.000	0.000	0.000
TRINITY_DN418482_c2_g2	0.000	0.000	0.000	0.000	0.000	0.000	0.000	0.000	0.000	0.000
TRINITY_DN418485_c0_g1	0.000	0.000	0.000	0.000	0.000	0.000	0.000	0.000	0.989	0.000
TRINITY_DN418486_c0_g1	0.000	0.000	0.000	0.000	0.000	0.000	0.000	0.000	0.000	0.000
TRINITY_DN418489_c0_g1	0.000	0.000	0.000	0.000	0.000	0.000	0.000	0.000	0.252	0.000
TRINITY_DN418489_c1_g1	0.000	0.666	0.000	0.000	0.481	0.000	0.000	0.000	0.000	0.000
TRINITY_DN41848_c0_g1	14.062	0.000	0.000	0.056	7.068	0.000	0.000	9.436	0.000	0.000
TRINITY_DN418491_c0_g1	0.000	0.000	0.000	0.000	0.000	0.000	0.000	0.000	0.000	0.000
TRINITY_DN418492_c1_g1	0.000	0.000	0.000	0.000	0.000	0.000	0.000	0.000	0.000	0.000
TRINITY_DN418493_c0_g1	0.000	0.575	0.793	0.388	1.069	0.265	0.000	1.267	0.496	0.000
TRINITY_DN418493_c0_g2	0.000	0.000	0.000	0.103	0.000	0.000	0.000	0.000	0.000	0.563
TRINITY_DN418497_c0_g1	0.000	0.000	0.000	2.594	0.000	0.000	0.000	0.000	0.000	0.000
TRINITY_DN418499_c0_g1	0.000	0.000	0.000	0.000	0.000	0.000	0.000	0.000	0.000	0.000
TRINITY_DN41849_c0_g2	0.000	0.000	0.885	0.000	0.000	0.000	2.332	1.805	0.288	0.000
TRINITY_DN41849_c0_g3	0.000	0.000	0.000	0.000	0.000	0.000	0.000	0.000	0.000	0.000
TRINITY_DN41849_c8_g1	0.000	0.000	0.000	0.000	0.000	2.564	0.000	0.000	0.000	0.000
TRINITY_DN4184_c0_g1	0.000	2.256	8.596	2.653	6.886	5.859	3.520	6.180	5.583	6.645
TRINITY_DN4184_c0_g2	0.000	0.000	0.000	0.323	0.000	0.000	0.000	0.000	0.546	3.168
TRINITY_DN4184_c0_g3	0.000	0.000	0.000	0.000	0.395	0.000	0.000	0.000	0.078	0.000
TRINITY_DN4184_c0_g4	0.000	0.307	0.596	0.109	0.168	0.151	0.000	0.213	0.100	0.000
TRINITY_DN4184_c1_g1	4.523	6.002	8.056	2.930	10.942	5.382	4.191	5.950	4.591	4.222
TRINITY_DN4184_c2_g1	0.000	0.000	0.000	0.000	0.000	0.000	0.000	0.000	0.000	3.543
TRINITY_DN4184_c4_g1	0.000	0.000	0.000	0.743	1.269	0.000	0.000	1.911	0.612	0.000
TRINITY_DN4184_c5_g1	0.000	0.000	0.000	0.000	0.000	0.000	0.000	0.000	0.000	0.000
TRINITY_DN4184_c7_g1	0.000	2.115	0.000	0.000	0.000	0.000	0.000	0.000	1.202	0.000
TRINITY_DN418503_c0_g1	0.000	0.000	0.000	0.000	0.000	0.000	0.000	0.000	0.000	0.000
TRINITY_DN418504_c1_g1	0.000	0.000	0.000	0.000	0.000	0.000	0.000	0.000	0.000	0.000
TRINITY_DN418505_c0_g1	0.000	0.000	0.000	0.000	1.620	0.000	0.000	0.000	0.000	0.000
TRINITY_DN418505_c1_g1	0.000	0.000	0.000	1.641	0.000	0.000	0.000	0.000	0.000	0.000
TRINITY_DN418505_c1_g2	0.000	0.000	0.000	0.000	0.443	0.000	0.000	0.000	0.000	0.000
TRINITY_DN418506_c0_g1	0.000	0.000	0.000	0.000	0.859	0.000	0.000	0.000	0.000	0.000
TRINITY_DN418508_c0_g1	0.000	0.000	0.000	0.000	0.000	3.384	0.000	0.000	0.239	0.000
TRINITY_DN418509_c1_g1	0.000	1.715	0.000	0.000	0.000	3.451	1.491	0.000	0.365	0.000
TRINITY_DN41850_c0_g2	0.000	0.420	0.000	0.000	0.152	0.000	0.000	0.000	0.090	0.000
TRINITY_DN41850_c0_g3	0.000	1.992	1.853	0.810	1.245	0.000	1.501	0.000	0.615	0.000
TRINITY_DN41850_c1_g1	9.704	0.000	0.414	1.118	0.685	0.000	0.000	0.000	0.269	0.000
TRINITY_DN41850_c1_g2	0.000	0.000	0.000	0.019	0.000	0.000	0.000	0.000	0.000	0.000
TRINITY_DN41850_c2_g1	0.000	0.000	0.000	0.000	0.656	0.000	0.000	0.000	0.000	0.000
TRINITY_DN41850_c4_g1	0.000	0.000	0.720	0.000	0.000	0.000	0.000	0.000	0.467	0.000
TRINITY_DN41850_c5_g1	0.000	0.000	0.000	0.000	0.000	0.000	0.000	0.000	0.682	0.000
TRINITY_DN41850_c6_g1	0.000	0.000	0.000	0.533	1.115	0.000	0.000	0.000	0.326	0.000
TRINITY_DN41850_c7_g1	0.000	0.000	0.000	0.000	0.000	0.000	0.000	0.000	0.000	0.000
TRINITY_DN418510_c0_g1	0.000	0.000	0.000	0.000	0.000	0.000	0.000	0.000	1.073	0.000
TRINITY_DN418510_c1_g1	0.000	0.000	0.000	0.314	0.000	0.000	0.000	0.000	0.190	0.000
TRINITY_DN418511_c0_g1	0.000	0.000	0.000	0.000	0.000	0.000	0.000	0.000	0.481	8.032
TRINITY_DN418511_c0_g2	0.000	0.000	0.000	1.249	0.000	0.894	0.000	0.000	0.189	0.000
TRINITY_DN418513_c0_g2	0.000	0.000	1.063	0.000	0.000	0.000	0.000	1.072	0.172	0.000
TRINITY_DN418514_c0_g1	0.000	0.000	0.000	0.000	0.000	0.000	0.000	0.000	0.000	0.000
TRINITY_DN418514_c0_g2	0.000	0.000	0.000	0.000	0.000	0.000	0.000	0.000	0.000	0.000
TRINITY_DN418515_c0_g1	0.000	1.716	0.280	0.000	0.156	0.427	0.000	0.000	0.644	0.000
TRINITY_DN418516_c0_g1	0.000	0.000	0.000	0.000	0.495	0.000	0.000	0.000	0.058	0.000
TRINITY_DN418516_c1_g1	0.000	1.197	0.783	0.417	0.000	0.000	0.000	0.000	0.196	0.000
TRINITY_DN41851_c0_g1	0.000	0.000	0.000	0.780	1.179	2.179	1.746	2.669	1.104	0.000
TRINITY_DN418520_c0_g1	0.000	0.000	0.000	0.000	0.000	0.000	0.000	0.000	0.351	0.000
TRINITY_DN418525_c0_g1	0.000	0.000	0.404	0.220	0.113	0.000	0.000	0.000	0.201	0.000
TRINITY_DN418526_c0_g1	0.000	0.000	0.544	0.148	0.151	0.000	0.000	0.000	0.000	0.000
TRINITY_DN418527_c0_g1	0.000	0.703	0.000	0.000	0.000	0.000	0.000	0.000	1.861	0.000
TRINITY_DN418527_c3_g1	0.000	0.000	0.791	0.000	0.000	1.215	0.000	0.000	0.771	0.000
TRINITY_DN418528_c0_g1	0.000	0.000	0.000	0.000	0.000	0.000	3.415	0.000	0.000	0.000
TRINITY_DN418528_c2_g1	0.000	0.000	0.000	0.000	0.000	0.000	0.000	0.000	0.000	0.000
TRINITY_DN41852_c0_g1	0.000	0.690	0.000	0.244	0.499	0.692	2.191	0.000	0.441	0.000
TRINITY_DN41852_c0_g2	0.000	0.000	0.000	0.000	0.000	0.000	0.000	0.000	0.000	0.000
TRINITY_DN418532_c0_g1	0.000	0.000	0.000	1.312	0.000	2.473	0.000	3.987	0.822	0.000
TRINITY_DN418532_c0_g2	0.000	1.946	1.254	0.000	0.000	0.000	0.000	0.000	0.000	0.000
TRINITY_DN418532_c1_g1	0.000	0.323	0.209	0.230	0.261	0.063	0.114	0.000	0.184	0.241
TRINITY_DN418532_c2_g2	0.000	0.000	0.000	0.000	0.000	0.000	0.000	0.935	0.288	0.000
TRINITY_DN418532_c3_g1	0.000	0.000	0.000	0.000	0.000	0.000	0.000	0.000	0.000	0.000
TRINITY_DN418532_c4_g1	0.000	0.000	0.000	0.000	0.000	0.000	0.000	0.000	0.000	0.000
TRINITY_DN418532_c5_g1	0.000	0.000	0.000	0.000	0.000	0.000	0.000	0.000	0.000	0.000
TRINITY_DN418534_c0_g1	0.000	0.000	0.000	0.000	0.000	0.000	0.000	0.000	0.000	0.000
TRINITY_DN418535_c0_g1	0.000	3.916	2.527	0.000	0.000	0.000	0.000	2.620	0.000	0.000
TRINITY_DN418536_c0_g1	0.000	0.000	0.000	0.000	1.173	0.000	0.000	0.000	0.229	0.000
TRINITY_DN418536_c2_g1	0.000	0.000	0.000	0.000	0.000	0.000	0.000	0.000	0.597	0.000
TRINITY_DN418537_c0_g1	0.000	0.000	0.000	0.000	0.000	0.000	0.000	0.000	0.000	0.000
TRINITY_DN418538_c0_g1	0.000	0.621	0.000	0.000	0.000	0.000	0.000	0.000	0.265	0.000
TRINITY_DN418539_c1_g1	0.000	0.000	0.000	0.000	0.000	0.000	0.000	0.000	0.000	0.000
TRINITY_DN418539_c2_g1	0.000	0.967	0.000	0.000	0.000	0.000	0.000	0.000	0.617	0.000
TRINITY_DN41853_c0_g1	0.000	2.620	0.000	4.253	2.724	2.428	0.000	3.272	0.000	0.000
TRINITY_DN41853_c1_g1	0.000	0.000	1.612	1.835	0.804	0.000	0.000	0.000	0.148	0.000
TRINITY_DN41853_c1_g2	0.000	0.000	0.000	0.000	0.000	0.000	0.000	0.000	0.816	0.000
TRINITY_DN41853_c2_g2	0.000	2.008	2.953	1.784	1.817	5.503	0.000	2.012	1.609	0.000
TRINITY_DN41853_c5_g1	0.000	0.000	1.780	0.860	1.169	0.000	2.344	0.000	1.654	0.000
TRINITY_DN418542_c0_g1	0.000	0.000	0.000	0.000	0.000	0.000	0.000	0.000	0.000	0.000
TRINITY_DN418542_c1_g1	0.000	0.000	0.000	0.000	0.000	0.000	0.000	0.000	0.000	0.000
TRINITY_DN418544_c0_g1	0.000	0.000	0.999	0.533	0.000	0.000	0.000	0.000	0.000	0.000
TRINITY_DN418546_c0_g1	0.000	0.000	0.000	0.000	1.151	0.000	0.000	0.000	0.000	5.649
TRINITY_DN418547_c0_g1	0.000	0.000	0.000	0.000	0.000	0.000	0.000	0.000	0.285	0.000
TRINITY_DN418548_c0_g1	0.000	0.000	0.000	0.000	0.000	0.000	0.000	0.000	0.000	0.000
TRINITY_DN418548_c1_g1	0.000	0.000	0.000	0.000	0.000	1.581	0.000	0.000	0.337	0.000
TRINITY_DN41854_c0_g1	6.884	0.000	0.000	1.498	0.645	0.000	0.000	0.000	0.000	0.000
TRINITY_DN418553_c0_g1	0.000	0.000	0.000	0.000	0.747	0.000	0.000	0.000	0.000	0.000
TRINITY_DN418554_c1_g1	0.000	0.000	0.000	0.005	0.000	0.000	0.000	0.000	0.000	0.000
TRINITY_DN418555_c0_g1	0.000	0.000	0.000	2.483	0.000	2.659	0.000	0.000	0.508	0.000
TRINITY_DN418555_c1_g1	0.000	0.000	0.000	0.000	0.000	0.000	0.000	0.000	0.000	0.000
TRINITY_DN418557_c0_g1	0.000	0.000	1.517	0.000	0.000	0.000	0.000	0.000	0.000	0.000
TRINITY_DN418558_c0_g1	0.000	0.615	0.000	0.000	0.000	0.000	0.000	0.000	0.000	0.000
TRINITY_DN418559_c0_g1	0.000	0.000	0.000	0.000	0.000	0.000	0.000	0.000	0.000	0.000
TRINITY_DN418559_c0_g2	0.000	0.000	2.137	0.000	0.000	0.000	0.000	0.000	0.000	0.000
TRINITY_DN41855_c0_g1	0.000	0.000	0.000	0.000	0.000	0.000	0.000	0.000	0.000	0.000
TRINITY_DN418562_c0_g1	0.000	0.000	0.000	0.000	0.000	0.000	0.000	0.000	0.000	0.000
TRINITY_DN418562_c0_g2	0.000	0.000	0.000	0.000	0.000	0.000	0.000	0.000	0.000	0.000
TRINITY_DN418562_c0_g3	0.000	0.000	0.000	0.000	0.000	0.000	0.000	0.000	0.485	0.000
TRINITY_DN418563_c0_g1	0.000	0.000	0.000	0.000	0.000	0.000	0.000	0.000	0.000	0.000
TRINITY_DN418564_c0_g1	0.000	0.000	0.000	0.000	0.480	0.000	0.000	0.000	0.000	0.000
TRINITY_DN418567_c0_g1	0.000	0.000	0.000	0.000	0.000	0.000	0.000	0.000	0.000	0.000
TRINITY_DN41856_c0_g1	19.397	0.000	3.087	0.000	1.982	0.000	0.000	0.000	5.507	0.000
TRINITY_DN41856_c1_g1	0.000	0.000	0.000	0.000	0.000	0.000	0.000	0.000	0.000	0.000
TRINITY_DN418573_c0_g1	0.000	0.000	0.000	0.000	0.000	6.730	0.000	0.000	0.000	0.000
TRINITY_DN418574_c0_g1	0.000	0.000	0.000	0.675	2.122	0.000	0.000	0.000	0.000	0.000
TRINITY_DN418575_c0_g1	0.000	0.381	2.649	1.290	1.107	0.376	0.671	0.000	0.207	0.000
TRINITY_DN418578_c0_g1	0.000	0.000	0.000	0.000	0.000	0.000	0.000	0.000	0.508	0.000
TRINITY_DN418578_c0_g3	0.000	0.000	0.000	0.000	0.000	0.000	0.000	0.000	0.343	0.000
TRINITY_DN418578_c0_g5	0.000	0.000	0.000	0.000	0.240	0.000	1.159	1.928	0.308	0.000
TRINITY_DN418578_c1_g2	0.000	0.000	0.000	0.000	0.000	0.000	0.000	0.000	0.138	0.000
TRINITY_DN418579_c0_g1	0.000	0.000	0.000	0.836	0.819	0.000	0.000	0.000	0.000	0.000
TRINITY_DN418579_c4_g1	0.000	0.000	0.000	0.000	0.000	0.000	0.000	0.000	0.000	0.000
TRINITY_DN418579_c5_g1	0.000	0.000	0.000	0.000	0.000	0.000	0.000	0.000	0.000	0.000
TRINITY_DN418579_c6_g1	0.000	0.000	0.000	0.000	1.930	0.000	0.000	0.000	0.000	0.000
TRINITY_DN41857_c1_g1	0.000	0.000	0.000	0.000	0.000	0.000	0.000	0.000	0.000	0.000
TRINITY_DN41857_c2_g1	0.000	0.000	4.753	0.000	0.894	0.000	0.000	0.000	0.522	8.670
TRINITY_DN41857_c3_g1	0.000	0.000	0.000	0.000	0.902	0.000	0.000	0.000	0.000	0.000
TRINITY_DN41857_c4_g1	0.000	0.000	0.000	0.607	0.000	0.000	0.000	0.000	0.000	0.000
TRINITY_DN418581_c0_g1	0.000	0.000	0.755	0.206	0.000	0.000	0.510	0.000	0.125	0.000
TRINITY_DN418583_c0_g1	0.000	1.553	0.000	0.000	0.000	0.000	0.000	0.000	0.000	0.000
TRINITY_DN418584_c0_g1	0.000	1.265	0.000	0.000	0.000	0.000	0.000	0.000	0.000	0.000
TRINITY_DN418586_c0_g1	0.000	0.000	0.451	0.487	0.000	2.068	0.000	0.000	0.293	0.000
TRINITY_DN418587_c0_g1	0.000	0.000	3.033	1.616	0.000	0.000	0.000	0.000	0.000	0.000
TRINITY_DN41858_c0_g1	0.000	0.000	0.000	0.000	0.000	0.000	0.000	0.000	0.000	0.000
TRINITY_DN41858_c0_g2	0.000	0.626	0.819	1.328	1.130	3.129	0.000	0.830	0.266	0.000
TRINITY_DN41858_c2_g1	0.000	0.000	0.000	0.279	0.000	0.000	0.000	0.000	0.000	0.000
TRINITY_DN41858_c3_g1	0.000	0.000	0.000	0.121	0.433	0.000	0.000	0.234	0.448	0.000
TRINITY_DN418590_c1_g1	0.000	0.000	0.000	0.000	0.000	0.000	0.000	0.000	0.000	0.000
TRINITY_DN418591_c0_g1	0.000	0.000	0.000	0.000	0.000	0.000	0.000	0.000	0.000	0.000
TRINITY_DN418591_c1_g1	0.000	0.000	0.000	0.000	0.000	0.000	0.000	0.000	0.410	0.000
TRINITY_DN418592_c0_g1	0.000	0.000	0.000	1.079	0.000	0.000	0.000	0.000	0.660	0.000
TRINITY_DN418593_c0_g1	0.000	0.000	0.782	0.634	0.216	0.000	0.000	0.000	0.254	2.147
TRINITY_DN418596_c0_g1	0.000	0.569	0.000	0.403	0.000	0.000	0.000	0.000	0.607	0.000
TRINITY_DN418597_c1_g1	0.000	0.000	0.000	0.000	0.000	0.000	0.000	0.000	0.000	0.000
TRINITY_DN418599_c0_g1	0.000	0.000	0.000	0.000	0.859	0.000	0.000	0.000	0.000	0.000
TRINITY_DN41859_c0_g1	0.000	0.000	0.000	0.000	0.822	0.000	0.000	0.000	0.000	0.000
TRINITY_DN41859_c1_g1	0.000	0.000	0.000	0.000	0.000	0.000	0.000	0.000	0.000	0.000
TRINITY_DN41859_c1_g2	0.000	0.000	0.000	0.000	0.000	0.000	0.000	0.000	0.000	0.000
TRINITY_DN41859_c3_g1	0.000	0.000	0.000	0.000	0.000	0.000	0.000	0.000	0.000	0.000
TRINITY_DN41859_c3_g2	0.000	0.000	2.810	0.000	0.000	0.000	0.000	3.272	0.000	8.596
TRINITY_DN41859_c4_g1	0.000	0.000	0.000	0.000	0.000	0.000	0.000	0.000	0.393	0.000
TRINITY_DN4185_c0_g1	3.721	6.104	6.375	3.801	4.973	3.915	5.141	5.210	5.293	5.437
TRINITY_DN4185_c0_g2	0.000	0.152	0.515	0.717	1.039	0.918	1.252	1.377	1.041	0.517
TRINITY_DN4185_c5_g1	0.000	0.000	0.000	0.000	0.000	0.000	0.000	0.000	0.000	0.000
TRINITY_DN418600_c0_g1	0.000	0.000	0.000	0.000	0.000	0.000	0.000	0.000	0.000	0.000
TRINITY_DN418601_c0_g1	0.000	0.000	0.000	0.000	0.000	0.000	0.000	0.000	0.000	0.000
TRINITY_DN418602_c0_g1	0.000	0.000	0.389	0.243	0.000	0.000	0.000	0.000	0.379	0.000
TRINITY_DN418606_c0_g1	0.000	0.000	0.000	0.000	0.475	0.000	0.000	0.000	0.835	0.000
TRINITY_DN418608_c0_g1	0.000	0.000	0.000	0.000	0.000	0.239	0.000	0.000	0.316	0.000
TRINITY_DN418609_c0_g1	0.000	0.000	4.503	0.517	0.528	0.000	1.276	0.742	0.353	0.000
TRINITY_DN418609_c1_g1	0.000	0.000	0.000	0.000	0.719	0.000	0.000	0.000	0.000	0.000
TRINITY_DN418609_c3_g1	0.000	0.000	0.000	0.000	0.844	0.000	0.000	0.000	0.000	0.000
TRINITY_DN418611_c0_g1	0.000	0.000	0.000	0.000	0.000	0.000	0.000	0.000	0.000	0.000
TRINITY_DN418611_c0_g2	0.000	0.701	0.000	0.600	0.874	1.379	0.741	1.365	0.703	0.000
TRINITY_DN418611_c0_g3	0.000	0.000	1.215	0.000	0.000	0.000	0.000	0.000	0.000	0.000
TRINITY_DN418611_c1_g1	0.000	0.000	0.000	0.000	0.000	0.000	0.000	0.000	0.000	0.000
TRINITY_DN418611_c1_g2	0.000	0.000	0.000	0.000	0.000	0.000	0.000	0.000	0.517	0.000
TRINITY_DN418611_c2_g1	0.000	0.000	0.000	0.000	0.000	0.000	0.000	0.000	0.000	0.000
TRINITY_DN418611_c3_g1	0.000	0.000	0.000	0.000	0.000	0.000	0.000	0.000	0.000	0.000
TRINITY_DN418612_c0_g1	0.000	0.000	0.000	0.000	0.000	0.000	0.000	0.000	0.000	2.652
TRINITY_DN418612_c0_g2	0.000	0.000	0.500	0.808	0.000	0.000	0.000	0.000	0.000	0.000
TRINITY_DN418612_c0_g3	0.000	0.000	0.000	0.798	0.306	0.000	1.311	0.000	0.000	0.000
TRINITY_DN418612_c1_g1	0.000	0.000	0.099	0.000	0.000	0.000	0.000	0.000	0.033	0.000
TRINITY_DN418612_c2_g1	0.000	0.000	3.274	0.000	2.785	0.000	0.000	0.000	0.000	0.000
TRINITY_DN418612_c5_g1	0.000	0.000	0.000	0.000	0.000	0.000	0.000	0.000	0.000	0.000
TRINITY_DN418615_c0_g1	0.000	0.000	0.000	0.000	0.000	0.000	0.000	0.000	0.000	0.000
TRINITY_DN418618_c0_g1	0.000	0.000	0.000	0.684	0.245	3.839	0.000	0.000	0.000	0.000
TRINITY_DN418619_c0_g1	0.000	0.000	0.000	0.000	0.000	0.000	0.000	0.000	0.000	0.000
TRINITY_DN418620_c0_g1	0.000	0.000	0.000	0.311	0.000	0.889	0.000	0.000	0.188	0.000
TRINITY_DN418620_c12_g1	0.000	0.000	0.000	0.000	0.000	0.000	1.167	0.000	0.000	0.000
TRINITY_DN418620_c3_g1	0.000	3.473	0.000	0.000	0.000	0.752	0.000	0.000	0.741	0.000
TRINITY_DN418620_c6_g1	0.000	0.000	0.000	0.000	0.000	0.000	0.000	0.000	0.456	0.000
TRINITY_DN418622_c0_g1	0.000	0.000	1.143	0.000	0.644	0.000	0.000	0.000	1.506	0.000
TRINITY_DN418623_c0_g1	0.000	0.000	0.000	0.000	0.000	0.000	0.000	0.000	0.000	0.000
TRINITY_DN418624_c0_g1	0.000	0.000	0.000	0.000	0.000	0.000	4.104	0.000	0.000	0.000
TRINITY_DN418625_c0_g1	0.000	0.000	0.000	0.000	0.000	0.000	0.000	0.000	0.000	0.000
TRINITY_DN418625_c1_g1	0.000	0.000	0.000	0.000	0.000	0.000	0.000	0.000	0.000	0.000
TRINITY_DN418625_c4_g1	0.000	0.000	0.000	0.000	0.000	0.000	0.000	0.000	0.000	0.000
TRINITY_DN418625_c7_g1	0.000	0.000	0.000	0.000	0.000	0.000	0.000	0.000	0.499	0.000
TRINITY_DN418626_c0_g1	0.000	0.000	0.000	0.000	0.000	1.733	1.497	0.000	0.000	0.000
TRINITY_DN418627_c0_g2	0.000	0.000	0.000	0.000	0.000	0.000	0.000	0.000	0.175	0.000
TRINITY_DN418628_c0_g1	0.000	0.000	0.000	0.000	0.000	0.000	0.000	0.000	0.000	0.000
TRINITY_DN418629_c0_g1	0.000	0.000	1.717	0.000	0.000	2.664	0.000	0.000	0.000	0.000
TRINITY_DN418629_c1_g1	12.776	0.000	0.000	0.000	0.000	0.000	0.000	2.156	0.000	0.000
TRINITY_DN41862_c0_g1	0.000	0.000	0.000	0.000	0.985	0.000	0.000	2.055	0.000	0.000
TRINITY_DN41862_c0_g2	0.000	0.000	0.000	0.000	0.000	0.000	0.000	0.000	0.000	0.000
TRINITY_DN418630_c0_g1	0.000	0.000	0.000	0.000	0.000	0.000	0.000	0.000	1.099	0.000
TRINITY_DN418630_c0_g2	0.000	0.000	0.000	0.000	0.000	0.000	0.000	0.000	0.000	0.000
TRINITY_DN418630_c0_g3	0.000	0.000	1.557	0.000	0.000	0.000	0.000	3.245	0.000	0.000
TRINITY_DN418630_c1_g1	0.000	0.000	0.399	0.000	0.220	0.000	0.000	0.000	0.260	0.000
TRINITY_DN418634_c0_g1	0.000	0.000	0.000	0.000	0.000	0.000	0.000	0.000	0.000	0.000
TRINITY_DN418635_c0_g1	0.000	0.000	0.000	0.000	0.213	0.586	0.000	0.000	0.000	0.000
TRINITY_DN418636_c0_g1	0.000	0.000	0.000	0.000	0.000	0.000	0.000	0.000	0.774	0.000
TRINITY_DN418636_c0_g2	0.000	0.000	0.000	0.000	0.000	2.120	0.000	0.000	0.000	0.000
TRINITY_DN418636_c1_g1	0.000	0.000	0.000	0.000	0.000	0.000	0.000	0.000	0.000	0.000
TRINITY_DN418636_c1_g2	0.000	0.000	0.296	0.054	0.223	0.300	0.000	0.212	0.133	0.000
TRINITY_DN418637_c0_g1	0.000	0.000	0.000	0.077	0.079	0.000	0.381	0.597	0.282	0.000
TRINITY_DN418639_c0_g1	0.000	0.000	0.000	0.000	0.000	0.000	0.000	0.000	0.000	0.000
TRINITY_DN418639_c0_g2	0.000	0.000	0.000	0.000	0.485	2.017	0.000	0.889	0.143	0.000
TRINITY_DN41863_c0_g1	0.000	0.000	0.000	0.874	0.904	0.663	1.053	1.603	0.141	0.000
TRINITY_DN41863_c1_g1	0.000	0.000	0.366	1.192	0.793	0.190	0.000	3.518	0.270	0.000
TRINITY_DN41863_c1_g2	0.000	0.266	0.000	0.000	0.293	0.000	0.000	0.000	0.116	0.000
TRINITY_DN41863_c3_g1	0.000	0.000	0.000	0.000	0.000	0.000	0.000	0.000	0.000	0.000
TRINITY_DN418640_c0_g1	0.000	0.000	0.000	0.000	0.000	0.000	0.000	0.000	0.000	0.000
TRINITY_DN418641_c0_g1	0.000	0.000	0.000	0.000	0.000	0.000	0.000	0.830	0.133	0.000
TRINITY_DN418642_c0_g1	0.000	0.000	1.042	0.558	0.000	0.000	0.000	0.000	0.000	0.000
TRINITY_DN418644_c0_g1	0.000	0.000	0.591	0.000	0.000	0.000	0.000	0.000	0.000	0.000
TRINITY_DN418645_c0_g1	0.000	1.243	0.000	0.000	0.000	0.000	0.000	0.000	0.000	0.000
TRINITY_DN418646_c0_g1	0.000	2.079	4.043	0.000	0.000	0.000	0.000	2.800	0.000	0.000
TRINITY_DN418646_c0_g3	0.000	0.000	0.000	0.000	3.224	0.000	0.000	2.940	0.236	0.000
TRINITY_DN418647_c0_g1	0.000	0.661	0.000	0.000	0.000	0.000	1.155	0.000	0.704	0.000
TRINITY_DN418649_c0_g1	0.000	0.000	0.000	0.594	0.000	0.000	0.000	0.000	0.000	0.000
TRINITY_DN41864_c0_g1	0.000	0.000	0.029	0.000	0.331	0.000	0.000	0.000	0.294	0.000
TRINITY_DN41864_c1_g1	0.000	0.000	0.000	0.000	0.000	0.000	0.000	0.000	0.000	0.000
TRINITY_DN418651_c1_g1	0.000	0.000	0.000	0.000	0.701	0.000	0.000	0.000	0.410	0.000
TRINITY_DN418651_c4_g1	0.000	0.000	1.266	1.015	0.000	0.000	0.000	0.000	0.339	0.000
TRINITY_DN418651_c5_g1	0.000	0.000	1.557	0.836	0.879	0.000	0.000	0.000	0.512	0.000
TRINITY_DN418652_c0_g1	0.000	0.000	0.000	0.000	0.000	0.000	0.000	0.000	0.000	0.000
TRINITY_DN418653_c0_g1	0.000	0.000	0.000	0.000	0.000	0.000	0.000	0.000	0.834	6.957
TRINITY_DN418653_c1_g1	0.000	0.000	0.000	0.551	0.576	0.000	0.000	0.000	1.347	0.000
TRINITY_DN418653_c2_g1	0.000	0.000	0.000	0.000	0.000	0.000	0.000	0.000	1.103	0.000
TRINITY_DN418654_c0_g1	0.000	0.000	0.000	0.000	0.000	0.000	0.000	0.000	0.000	0.000
TRINITY_DN418654_c1_g1	0.000	0.000	0.000	0.000	0.000	0.000	0.000	0.000	0.000	0.000
TRINITY_DN418655_c0_g1	0.000	0.000	0.000	0.000	0.000	0.000	0.000	0.000	0.000	0.000
TRINITY_DN418656_c0_g1	0.000	0.000	1.051	0.000	0.000	0.000	0.000	0.000	0.449	0.000
TRINITY_DN418656_c0_g2	0.000	0.000	0.000	1.067	0.000	0.000	0.000	0.000	0.326	0.000
TRINITY_DN418656_c1_g1	0.000	0.000	1.706	0.455	0.000	0.000	0.000	0.000	0.278	0.000
TRINITY_DN418657_c0_g1	0.000	0.000	0.000	0.411	0.000	0.000	0.000	0.000	0.000	0.000
TRINITY_DN418658_c0_g1	0.000	0.000	0.000	0.000	1.174	0.000	0.000	0.000	0.000	0.000
TRINITY_DN418659_c0_g1	0.000	0.000	0.000	0.000	0.000	0.000	0.000	0.000	0.798	0.000
TRINITY_DN41865_c0_g1	0.000	0.000	0.000	0.000	1.261	1.166	0.000	0.000	0.000	0.000
TRINITY_DN41865_c1_g1	0.000	0.000	0.000	0.000	0.000	0.000	0.000	0.000	0.000	0.000
TRINITY_DN41865_c2_g1	0.000	0.000	0.000	0.000	0.000	0.000	0.000	0.000	0.446	0.000
TRINITY_DN418660_c0_g1	0.000	0.000	0.000	0.000	0.000	0.000	0.000	0.000	0.000	0.000
TRINITY_DN418662_c0_g2	0.000	0.000	0.000	0.351	0.179	0.000	0.000	0.000	0.106	0.000
TRINITY_DN418663_c0_g1	0.000	0.000	0.000	0.182	0.187	0.000	0.000	0.000	0.660	1.257
TRINITY_DN418663_c1_g1	0.000	0.000	0.000	0.000	0.000	0.000	0.000	0.000	0.481	0.000
TRINITY_DN418665_c0_g1	0.000	0.000	0.000	0.000	4.206	0.000	0.000	0.000	0.000	0.000
TRINITY_DN418667_c0_g1	0.000	0.000	0.000	0.000	0.000	0.000	0.000	0.000	0.000	0.000
TRINITY_DN418668_c1_g1	0.000	0.000	0.000	0.697	2.919	0.000	0.000	0.000	0.427	0.000
TRINITY_DN418669_c0_g1	0.000	0.000	0.000	0.000	0.000	0.000	0.000	0.000	0.000	0.000
TRINITY_DN41866_c0_g1	0.735	1.420	1.035	0.935	1.505	1.557	2.016	1.897	1.270	0.657
TRINITY_DN41866_c0_g2	0.000	1.795	0.755	0.143	0.047	0.000	1.801	0.396	0.373	0.000
TRINITY_DN418670_c0_g1	0.000	0.000	0.185	0.405	0.414	0.000	0.000	0.000	0.061	0.000
TRINITY_DN418670_c2_g1	0.000	0.000	0.000	0.000	0.000	0.000	0.000	0.000	0.000	0.000
TRINITY_DN418671_c0_g1	0.000	0.000	0.000	0.000	0.000	0.000	0.000	0.000	0.000	0.000
TRINITY_DN418671_c1_g1	0.000	0.000	0.000	0.000	0.000	0.000	0.000	0.000	0.000	0.000
TRINITY_DN418672_c0_g1	0.000	0.000	0.000	0.311	0.000	0.000	0.000	0.000	0.000	0.000
TRINITY_DN418675_c1_g1	0.000	0.000	0.000	0.000	1.688	9.219	0.000	0.000	0.000	0.000
TRINITY_DN418675_c2_g1	0.000	0.000	1.792	0.000	0.000	6.113	0.000	0.000	0.274	0.000
TRINITY_DN418675_c3_g1	0.000	0.000	0.000	2.321	0.000	0.000	0.000	0.000	0.000	0.000
TRINITY_DN418675_c6_g1	0.000	0.000	0.000	0.000	0.000	3.610	0.000	0.000	0.254	4.282
TRINITY_DN418675_c7_g1	0.000	0.000	0.000	0.000	2.532	0.000	0.000	0.000	0.490	0.000
TRINITY_DN418675_c9_g1	0.000	0.000	0.680	0.000	0.000	0.000	3.578	0.000	0.440	0.000
TRINITY_DN418676_c0_g1	0.000	2.446	0.000	0.000	1.773	0.000	0.000	0.000	0.000	0.000
TRINITY_DN418677_c0_g1	0.000	0.000	0.000	0.000	0.000	0.000	0.000	0.000	0.000	0.000
TRINITY_DN418677_c0_g2	0.000	0.139	0.897	0.198	0.153	0.410	0.877	0.579	1.065	0.000
TRINITY_DN418680_c0_g1	0.000	0.000	0.000	0.000	0.000	0.000	0.000	0.000	0.000	0.000
TRINITY_DN418680_c0_g2	0.000	0.000	0.000	0.293	0.000	0.000	0.000	0.000	0.000	0.000
TRINITY_DN418680_c4_g1	0.000	0.000	0.000	0.000	0.000	0.844	0.000	0.000	0.000	0.000
TRINITY_DN418680_c5_g1	0.000	0.000	0.000	0.000	0.000	0.000	2.332	0.000	0.288	0.000
TRINITY_DN418683_c0_g1	0.000	0.000	0.000	0.000	2.704	0.000	0.000	0.000	0.000	0.000
TRINITY_DN418683_c1_g1	0.000	0.000	0.000	0.000	0.000	0.000	0.000	0.000	0.405	0.000
TRINITY_DN418685_c0_g1	0.000	0.000	0.000	0.000	0.000	0.000	0.000	0.000	0.000	0.000
TRINITY_DN418686_c0_g1	0.000	0.000	0.000	0.000	0.000	0.000	0.000	0.000	0.000	0.000
TRINITY_DN418689_c0_g1	0.000	0.000	0.000	0.000	0.000	0.000	0.000	0.000	0.000	0.000
TRINITY_DN418689_c0_g2	0.000	0.000	0.316	0.058	0.178	0.000	0.286	0.000	0.106	0.598
TRINITY_DN41868_c0_g2	0.000	0.000	0.000	0.801	0.000	0.000	0.000	0.000	0.490	0.000
TRINITY_DN418691_c1_g1	0.000	0.000	0.000	0.000	0.000	0.000	0.000	0.000	0.000	0.000
TRINITY_DN418692_c0_g1	0.000	1.020	0.665	0.000	0.259	1.414	1.878	0.965	0.821	1.233
TRINITY_DN418692_c1_g1	0.000	0.000	0.000	0.836	3.518	0.000	0.000	0.000	0.000	0.000
TRINITY_DN418694_c0_g2	0.000	0.000	0.000	0.000	0.609	1.670	0.000	0.000	0.090	0.000
TRINITY_DN418694_c1_g1	0.000	0.000	0.000	0.331	0.000	0.000	0.000	0.000	0.000	0.000
TRINITY_DN418694_c2_g1	0.000	0.000	0.000	0.000	0.000	0.000	0.000	0.000	0.000	0.000
TRINITY_DN418694_c3_g1	0.000	0.000	0.000	0.000	0.000	0.000	0.000	0.000	1.311	0.000
TRINITY_DN418694_c4_g1	0.000	0.000	0.792	0.719	0.294	1.335	0.711	0.000	0.261	0.000
TRINITY_DN418694_c6_g1	0.000	0.000	0.000	0.000	0.000	0.000	2.142	0.000	0.000	0.000
TRINITY_DN418694_c7_g1	0.000	0.000	0.000	0.751	0.000	0.000	0.000	0.000	0.000	0.000
TRINITY_DN418696_c0_g1	3.409	1.263	1.851	1.685	2.643	1.015	2.358	1.288	1.290	3.443
TRINITY_DN418697_c1_g2	0.000	0.000	0.000	0.000	0.000	0.000	0.000	0.000	0.042	0.000
TRINITY_DN418697_c2_g1	0.000	0.000	0.000	0.000	0.000	0.000	2.063	0.000	0.000	0.000
TRINITY_DN418697_c3_g1	0.000	0.000	0.000	0.000	0.000	0.000	0.000	0.000	0.000	0.000
TRINITY_DN418699_c0_g1	0.000	0.000	0.000	0.000	0.000	0.000	0.000	0.000	0.000	0.000
TRINITY_DN418699_c1_g1	0.000	0.634	0.415	0.224	0.688	0.000	0.000	0.000	0.405	0.000
```
