## SupplementalFiles_AlvarezBuyllaetal for "Molecular physiology of pumiliotoxin sequestration in a poison frog": skin.kallisto.gene.TMM.EXPR.matrix (part 77 of 128)

```
TRINITY_DN418699_c1_g2	0.000	0.000	0.000	0.000	0.000	0.000	0.000	0.000	0.000	0.000
TRINITY_DN418699_c1_g3	0.000	0.000	0.000	0.000	0.000	0.000	0.000	0.000	0.000	0.000
TRINITY_DN41869_c0_g1	0.000	0.000	0.000	0.000	0.000	0.000	0.000	0.000	0.000	0.000
TRINITY_DN41869_c0_g2	0.000	0.523	0.000	0.000	0.000	0.522	0.000	0.000	0.000	0.000
TRINITY_DN4186_c0_g1	0.000	12.106	3.911	3.272	11.038	4.028	0.000	5.418	3.865	0.000
TRINITY_DN4186_c0_g2	0.000	0.000	0.000	0.000	0.000	0.000	0.000	0.000	0.000	0.000
TRINITY_DN4186_c11_g1	0.000	0.000	2.081	0.000	2.685	0.811	0.000	0.781	0.812	2.112
TRINITY_DN4186_c11_g2	0.000	0.000	0.000	0.000	0.000	0.000	0.000	0.000	0.000	0.000
TRINITY_DN4186_c14_g1	0.000	0.000	0.000	0.000	0.000	0.000	0.000	0.000	0.000	0.000
TRINITY_DN4186_c14_g2	0.000	0.000	0.000	0.000	0.000	0.000	0.000	0.000	0.000	0.000
TRINITY_DN4186_c16_g1	3.189	0.000	2.153	1.320	2.992	1.884	2.897	0.862	1.859	0.000
TRINITY_DN4186_c1_g1	0.000	5.265	0.000	0.891	2.926	3.072	1.639	3.168	5.809	9.985
TRINITY_DN4186_c21_g1	0.000	0.000	0.000	0.000	0.000	0.000	0.000	0.000	0.000	0.000
TRINITY_DN4186_c23_g2	0.000	0.000	0.000	0.000	1.027	2.843	0.000	0.000	0.301	0.000
TRINITY_DN4186_c27_g1	0.000	0.000	0.000	0.914	0.000	7.907	0.000	0.000	1.686	0.000
TRINITY_DN4186_c29_g1	0.000	0.000	0.000	0.000	0.000	0.000	0.000	0.000	0.000	0.000
TRINITY_DN4186_c3_g1	0.000	2.448	1.091	0.709	2.241	3.763	0.269	1.698	0.967	1.694
TRINITY_DN4186_c4_g1	0.000	2.020	0.000	0.914	2.325	0.000	1.746	3.097	0.861	3.632
TRINITY_DN4186_c5_g1	0.000	0.000	4.667	0.000	3.797	0.000	0.000	0.000	0.962	0.000
TRINITY_DN4186_c7_g1	0.000	0.000	0.000	0.000	0.000	0.000	0.000	0.000	1.232	0.000
TRINITY_DN4186_c8_g1	0.000	1.730	0.000	0.000	0.000	2.611	1.502	2.292	0.290	0.000
TRINITY_DN418700_c0_g1	0.000	0.616	0.201	0.000	0.000	0.000	0.542	0.000	0.532	0.000
TRINITY_DN418700_c1_g1	0.000	0.000	6.739	0.000	0.000	0.000	0.000	0.000	0.000	0.000
TRINITY_DN418700_c2_g1	0.000	0.000	0.000	0.000	0.000	0.000	0.000	0.000	0.000	0.000
TRINITY_DN418701_c0_g1	0.000	0.000	0.000	0.000	0.000	0.000	0.000	0.000	0.000	0.000
TRINITY_DN418702_c0_g1	0.000	0.000	0.000	0.000	0.000	5.586	0.000	0.000	0.236	0.000
TRINITY_DN418703_c0_g1	0.000	0.000	0.000	0.000	0.000	0.000	0.000	0.000	0.000	0.000
TRINITY_DN418706_c0_g1	0.000	0.000	0.000	0.888	0.000	0.000	0.000	0.000	0.000	0.000
TRINITY_DN418707_c1_g2	0.000	0.000	0.000	0.821	0.000	0.000	0.000	0.000	0.000	0.000
TRINITY_DN418707_c2_g1	0.000	0.000	0.000	0.000	0.000	0.000	0.000	0.000	0.000	0.000
TRINITY_DN418707_c3_g1	0.000	0.000	0.000	0.000	0.000	0.000	0.000	0.000	0.000	0.000
TRINITY_DN418707_c4_g1	0.000	0.000	0.000	0.000	0.000	0.000	0.000	0.000	0.000	0.000
TRINITY_DN418707_c7_g1	0.000	0.000	0.000	0.000	0.433	1.203	0.000	0.000	0.000	0.000
TRINITY_DN418708_c0_g1	0.000	0.000	0.000	0.000	0.000	0.000	0.000	0.000	0.000	0.000
TRINITY_DN418708_c1_g1	0.000	0.000	0.000	0.000	0.000	0.000	0.000	0.000	0.000	0.000
TRINITY_DN418710_c0_g1	0.000	0.000	0.000	0.286	0.000	0.813	0.000	0.000	0.000	0.000
TRINITY_DN418710_c1_g1	0.000	0.000	0.000	0.000	0.000	0.000	0.000	0.000	0.000	0.000
TRINITY_DN418711_c1_g1	0.000	0.000	0.000	0.000	0.000	1.014	0.000	0.000	0.000	0.000
TRINITY_DN418711_c2_g1	0.000	0.000	0.000	0.000	0.000	0.000	0.000	0.000	0.572	0.000
TRINITY_DN418711_c5_g1	0.000	1.887	0.000	0.000	0.000	0.000	0.000	0.000	0.000	0.000
TRINITY_DN418711_c6_g1	0.000	0.000	0.000	0.000	0.000	0.000	0.000	0.000	0.247	0.000
TRINITY_DN418711_c7_g1	0.000	0.000	0.000	0.000	0.124	0.000	0.000	0.000	0.147	0.000
TRINITY_DN418711_c8_g1	0.000	0.000	0.000	0.000	0.000	0.000	0.000	0.000	0.583	0.000
TRINITY_DN418711_c9_g1	0.000	0.000	0.000	0.000	0.000	0.000	0.000	0.000	0.000	0.000
TRINITY_DN418712_c0_g1	0.000	0.000	0.000	0.540	0.564	0.000	0.000	0.000	0.000	0.000
TRINITY_DN418713_c0_g1	0.000	2.584	0.000	0.000	0.000	0.000	0.000	0.000	0.000	0.000
TRINITY_DN418714_c0_g1	0.000	0.000	0.000	0.000	0.000	0.000	0.000	0.000	0.000	0.000
TRINITY_DN418714_c1_g1	0.000	0.629	0.000	0.000	0.000	1.246	0.000	0.000	0.136	0.000
TRINITY_DN418716_c0_g1	0.000	1.306	0.014	0.881	0.240	0.242	0.869	0.000	0.046	0.000
TRINITY_DN418718_c0_g1	0.000	0.000	0.000	0.000	0.000	0.000	0.000	0.000	0.000	0.000
TRINITY_DN418719_c0_g2	0.000	0.000	0.000	0.000	0.000	2.305	0.000	0.000	0.000	0.000
TRINITY_DN41871_c0_g1	0.000	0.000	0.630	0.680	0.310	0.000	0.000	0.000	0.918	0.000
TRINITY_DN41871_c0_g2	0.000	0.000	0.000	1.673	0.000	0.000	0.000	4.114	0.000	0.000
TRINITY_DN41871_c1_g1	0.000	0.000	0.000	0.106	0.000	0.000	0.000	0.000	0.000	0.000
TRINITY_DN418720_c1_g1	0.000	0.000	0.000	0.000	0.000	0.000	0.000	0.000	0.000	0.000
TRINITY_DN418722_c0_g1	0.000	0.000	0.000	0.000	0.000	2.588	0.000	0.000	0.000	0.000
TRINITY_DN418726_c0_g1	0.000	0.000	0.000	0.000	0.000	0.000	0.000	0.000	0.000	0.000
TRINITY_DN418726_c1_g1	0.000	0.000	2.608	0.000	0.000	0.000	0.000	0.000	0.000	0.000
TRINITY_DN418727_c0_g1	0.000	0.000	0.000	0.000	0.412	0.316	0.000	10.021	10.950	5.333
TRINITY_DN418728_c0_g1	0.000	0.000	0.000	0.000	0.000	0.000	0.000	0.000	0.541	0.000
TRINITY_DN418729_c0_g1	0.000	0.000	0.000	0.000	0.000	0.000	0.000	0.000	0.000	0.000
TRINITY_DN418729_c1_g1	0.000	0.000	0.000	0.000	0.000	0.000	0.000	0.000	0.000	0.000
TRINITY_DN41872_c0_g1	0.000	2.394	0.000	0.000	0.000	0.000	0.000	0.000	0.000	0.000
TRINITY_DN41872_c2_g1	0.000	0.000	0.000	0.000	1.261	0.000	0.000	0.000	0.985	4.156
TRINITY_DN41872_c9_g1	0.000	0.000	3.398	0.000	0.000	0.000	0.000	0.000	0.000	0.000
TRINITY_DN418730_c1_g1	0.000	0.000	0.000	0.000	0.558	0.000	0.000	0.000	0.326	0.000
TRINITY_DN418732_c0_g1	0.000	0.000	0.000	0.000	0.000	0.000	0.000	0.000	0.000	0.000
TRINITY_DN418732_c1_g1	0.000	0.000	0.000	0.000	0.000	0.000	0.000	0.000	0.000	0.000
TRINITY_DN418732_c2_g1	0.000	0.189	0.000	0.067	0.000	0.000	0.000	0.261	0.123	0.000
TRINITY_DN418733_c0_g2	0.000	0.000	1.557	0.000	0.000	0.000	0.000	0.000	0.512	0.000
TRINITY_DN418733_c1_g1	0.000	0.000	0.000	0.000	0.000	0.000	0.000	0.000	0.816	0.000
TRINITY_DN418733_c3_g1	0.000	0.000	0.000	2.617	0.000	0.000	0.000	0.000	0.000	0.000
TRINITY_DN418735_c0_g1	0.000	0.000	0.000	1.246	0.000	0.000	1.540	1.712	0.337	0.000
TRINITY_DN418735_c1_g1	0.000	0.000	0.000	0.922	0.000	1.094	5.640	0.000	0.231	0.000
TRINITY_DN418737_c1_g1	0.000	0.000	0.000	0.150	0.051	0.000	0.247	0.000	0.031	0.000
TRINITY_DN418737_c2_g1	0.000	0.000	0.999	0.000	0.000	0.000	0.000	0.000	0.326	0.000
TRINITY_DN418738_c0_g1	0.000	0.000	0.000	0.000	1.977	0.000	0.000	0.000	0.000	0.000
TRINITY_DN418738_c1_g1	0.000	0.000	1.417	0.000	0.000	0.000	0.000	0.000	0.000	0.000
TRINITY_DN41873_c0_g1	0.000	2.305	0.000	0.000	0.000	0.000	0.000	0.000	1.225	0.000
TRINITY_DN418741_c1_g1	3.575	1.892	1.514	1.320	0.503	0.462	3.254	1.584	1.045	1.772
TRINITY_DN418742_c0_g1	0.000	0.000	0.000	0.000	0.000	0.000	0.000	2.582	0.000	0.000
TRINITY_DN418743_c0_g1	0.898	0.565	0.000	0.242	0.083	0.111	0.000	0.158	0.099	0.000
TRINITY_DN418745_c0_g1	0.000	0.000	1.399	0.000	1.984	3.248	1.799	0.000	1.369	0.000
TRINITY_DN418745_c1_g1	0.000	0.000	0.000	0.279	0.570	0.000	0.000	0.000	0.504	0.000
TRINITY_DN418745_c1_g2	0.000	0.000	0.000	0.000	0.000	0.000	0.000	0.000	0.000	0.000
TRINITY_DN418745_c1_g3	0.000	0.000	0.000	0.637	0.000	0.000	0.000	0.000	1.170	0.000
TRINITY_DN418746_c0_g1	0.000	0.000	2.445	0.000	0.000	0.000	0.000	0.000	0.206	0.000
TRINITY_DN418747_c0_g1	0.000	0.000	0.000	0.000	0.691	0.000	0.000	0.000	0.000	0.000
TRINITY_DN418747_c0_g2	0.000	0.000	0.000	0.000	0.000	0.000	0.000	0.000	0.381	0.000
TRINITY_DN418748_c0_g1	0.000	0.000	0.000	0.000	0.000	0.000	0.000	0.000	0.000	0.000
TRINITY_DN418748_c2_g1	0.000	0.000	0.000	0.000	0.000	0.000	2.587	0.000	0.000	0.000
TRINITY_DN41874_c0_g1	0.000	0.812	0.000	0.000	0.000	0.000	1.415	1.077	0.564	0.000
TRINITY_DN41874_c0_g2	8.912	5.025	1.769	0.983	1.027	0.000	0.000	0.000	2.012	0.000
TRINITY_DN418752_c0_g1	0.000	0.605	0.000	0.214	0.000	0.000	0.000	0.804	0.000	0.000
TRINITY_DN418753_c0_g1	0.000	0.000	0.000	0.000	0.000	2.305	0.000	0.000	1.812	0.000
TRINITY_DN418753_c1_g1	0.000	3.437	0.000	0.000	0.000	0.000	1.978	0.000	0.487	0.000
TRINITY_DN418753_c2_g1	0.000	0.000	0.290	0.000	0.805	0.885	0.000	0.000	0.254	0.000
TRINITY_DN418753_c3_g1	0.000	0.000	0.732	0.390	0.000	0.000	1.928	1.478	0.237	0.000
TRINITY_DN418755_c0_g1	0.000	0.000	0.000	0.000	0.000	0.000	0.000	0.000	0.000	0.000
TRINITY_DN418756_c0_g1	0.000	0.583	0.000	0.000	0.000	0.000	0.000	0.000	0.085	0.000
TRINITY_DN418756_c1_g1	0.000	0.000	0.000	0.000	0.000	0.000	0.000	0.000	0.000	0.000
TRINITY_DN418757_c0_g1	0.000	0.000	0.000	0.000	0.000	0.000	0.000	0.000	0.000	0.000
TRINITY_DN418757_c1_g1	0.000	0.000	0.323	0.265	0.362	0.000	0.437	0.341	0.645	0.000
TRINITY_DN418757_c2_g1	0.000	1.226	0.298	0.219	0.505	0.151	0.270	0.213	0.134	0.566
TRINITY_DN418757_c3_g1	0.000	0.000	0.000	1.241	0.000	0.000	0.000	0.000	0.000	0.000
TRINITY_DN418757_c4_g1	0.000	0.000	0.000	0.000	0.000	0.000	0.000	0.000	0.000	0.000
TRINITY_DN418757_c5_g1	0.000	1.860	0.000	0.645	1.352	0.000	0.000	2.489	0.000	0.000
TRINITY_DN418757_c6_g1	0.000	0.000	0.000	0.000	0.000	0.000	0.000	0.000	0.000	0.000
TRINITY_DN418758_c0_g1	0.000	0.000	0.000	0.000	0.000	0.000	0.000	0.000	0.000	0.000
TRINITY_DN41875_c0_g1	0.000	0.000	0.000	0.000	2.349	0.000	0.000	0.000	0.864	0.000
TRINITY_DN41875_c0_g2	0.000	0.000	0.000	0.000	0.000	0.000	2.267	0.000	0.280	0.000
TRINITY_DN41875_c0_g3	0.000	0.000	0.000	0.764	0.000	0.000	0.000	0.000	0.464	0.000
TRINITY_DN41875_c0_g4	0.000	0.000	0.000	0.000	0.000	0.000	0.000	0.000	0.000	0.000
TRINITY_DN418761_c0_g1	0.000	0.000	0.000	0.000	0.246	1.028	0.000	0.420	0.000	0.000
TRINITY_DN418761_c1_g1	0.000	0.000	0.000	0.000	0.000	0.000	0.000	0.000	0.000	0.000
TRINITY_DN418762_c0_g1	0.000	0.000	0.000	0.000	1.416	0.000	0.000	0.000	0.000	0.000
TRINITY_DN418764_c0_g1	0.000	2.447	0.000	1.360	2.134	1.640	2.906	1.485	2.460	0.000
TRINITY_DN418764_c0_g2	0.000	0.000	0.000	0.562	0.000	0.000	0.000	0.000	0.223	0.000
TRINITY_DN418767_c0_g1	0.000	0.000	0.000	0.000	0.000	0.000	0.000	0.000	0.000	0.000
TRINITY_DN41876_c0_g1	0.478	1.674	0.000	1.204	0.000	1.878	2.364	0.000	0.007	1.786
TRINITY_DN41876_c0_g2	0.000	0.000	0.000	0.000	0.000	0.000	0.000	0.000	1.450	0.000
TRINITY_DN41876_c1_g2	0.000	0.000	0.000	1.686	0.000	0.000	0.000	0.000	0.453	0.000
TRINITY_DN41876_c1_g3	0.000	0.000	0.555	0.506	0.000	0.562	1.498	0.000	0.399	0.000
TRINITY_DN41876_c1_g4	0.000	0.000	0.000	0.000	0.656	0.000	0.000	0.000	0.000	0.000
TRINITY_DN41876_c2_g1	0.000	0.000	0.000	0.000	0.000	0.000	0.000	0.000	0.000	0.000
TRINITY_DN41876_c3_g1	0.000	0.000	0.258	0.439	0.448	0.000	0.000	1.599	0.764	0.000
TRINITY_DN41876_c4_g1	0.000	1.234	0.000	0.000	0.000	0.000	0.000	0.000	0.000	0.000
TRINITY_DN41876_c5_g1	0.000	0.000	0.000	0.000	0.099	0.000	0.000	0.000	0.000	0.000
TRINITY_DN41876_c6_g1	0.000	0.000	0.000	0.000	0.000	0.000	0.000	0.000	0.000	0.000
TRINITY_DN41876_c7_g1	0.000	1.607	0.000	0.000	0.969	0.000	0.000	0.000	0.058	0.000
TRINITY_DN41876_c8_g1	0.000	1.642	0.000	0.000	0.291	0.000	0.000	0.000	0.000	0.000
TRINITY_DN41876_c9_g1	0.000	0.000	0.000	0.000	0.000	0.000	0.000	0.000	0.000	0.000
TRINITY_DN418770_c0_g1	0.000	7.647	5.111	4.221	3.846	1.767	0.746	1.142	1.731	3.068
TRINITY_DN418772_c0_g2	0.000	0.000	0.000	0.000	0.000	0.000	0.000	0.000	0.214	0.000
TRINITY_DN418772_c0_g3	0.000	0.000	0.733	0.000	0.203	0.000	0.000	0.000	0.178	0.000
TRINITY_DN418772_c1_g1	0.000	0.000	0.000	0.000	0.000	0.000	0.000	0.000	0.000	0.000
TRINITY_DN418772_c1_g2	0.000	0.000	0.000	0.000	0.000	0.000	0.000	0.000	0.000	0.000
TRINITY_DN418772_c2_g1	0.000	0.000	0.000	0.167	0.000	0.000	0.000	0.000	0.201	0.000
TRINITY_DN418774_c0_g1	0.000	0.000	0.000	0.000	0.000	0.000	0.000	0.000	0.000	0.000
TRINITY_DN418774_c1_g1	0.000	0.000	0.000	0.000	0.000	0.000	0.000	0.000	0.000	0.000
TRINITY_DN418775_c0_g1	0.000	0.000	0.000	0.000	0.000	0.000	0.000	0.000	0.000	0.000
TRINITY_DN418776_c0_g1	0.000	0.000	0.000	0.000	0.000	3.445	0.000	2.295	0.000	0.000
TRINITY_DN418777_c0_g1	0.000	0.000	0.000	0.157	0.000	0.000	0.000	0.000	0.095	0.000
TRINITY_DN418778_c0_g2	0.000	0.000	0.000	0.387	0.000	2.995	0.000	0.000	0.128	0.000
TRINITY_DN41877_c0_g1	0.000	0.000	0.000	0.424	0.000	1.152	0.000	3.924	0.000	4.111
TRINITY_DN418783_c0_g1	0.000	0.000	0.000	0.000	0.000	1.834	0.000	2.452	0.000	0.000
TRINITY_DN418783_c1_g1	0.000	0.000	1.599	0.000	0.000	0.000	0.000	0.000	0.000	0.000
TRINITY_DN418786_c0_g1	16.067	5.999	0.000	1.395	0.000	0.000	0.000	0.000	0.000	0.000
TRINITY_DN418788_c1_g1	0.000	0.000	0.000	0.000	0.000	0.000	0.000	0.000	0.153	0.000
TRINITY_DN418789_c0_g1	3.102	0.000	0.261	0.512	0.145	0.000	0.000	0.000	0.258	1.449
TRINITY_DN418789_c1_g2	0.000	0.000	0.000	0.000	0.222	0.000	0.000	0.000	0.000	0.000
TRINITY_DN41878_c0_g1	0.000	0.000	0.000	0.000	0.309	0.000	0.000	0.000	0.363	0.000
TRINITY_DN418790_c0_g1	0.000	0.393	0.170	0.280	0.048	0.000	0.000	0.547	0.346	0.000
TRINITY_DN418790_c1_g1	0.000	0.000	0.225	0.000	0.000	0.000	0.606	0.000	0.290	0.000
TRINITY_DN418792_c0_g1	0.000	0.000	1.089	0.586	0.000	0.000	0.000	0.000	0.000	0.000
TRINITY_DN418792_c3_g1	0.000	0.000	0.000	0.000	0.000	0.000	0.000	0.000	0.567	0.000
TRINITY_DN418793_c0_g1	0.000	0.269	0.113	0.096	0.551	0.779	0.000	0.369	0.353	0.984
TRINITY_DN418796_c0_g1	0.000	0.000	0.000	0.000	0.848	0.000	0.000	0.000	0.167	0.000
TRINITY_DN418798_c0_g1	0.000	0.000	0.000	0.000	0.000	0.000	0.000	0.000	0.000	0.000
TRINITY_DN418798_c3_g1	0.000	13.146	0.000	0.000	0.000	0.000	0.000	0.000	0.000	0.000
TRINITY_DN418798_c4_g1	0.000	0.000	2.036	0.000	0.000	0.000	0.000	0.000	0.000	0.000
TRINITY_DN418798_c5_g1	0.000	0.000	0.000	0.857	0.000	2.467	0.000	0.000	0.000	0.000
TRINITY_DN418798_c7_g1	0.000	0.000	0.000	0.000	0.000	0.000	3.613	0.000	0.000	0.000
TRINITY_DN418799_c0_g1	0.000	0.000	0.000	0.000	0.000	0.000	0.000	0.000	0.201	0.000
TRINITY_DN418799_c0_g3	0.000	0.000	0.000	0.000	0.585	0.000	0.000	0.000	0.000	0.000
TRINITY_DN418799_c4_g1	0.000	0.000	0.000	0.000	0.000	0.000	0.000	0.000	0.000	0.000
TRINITY_DN41879_c0_g1	0.000	0.000	0.000	0.000	0.000	0.000	0.000	0.000	0.000	0.000
TRINITY_DN4187_c0_g1	1.133	4.622	2.334	0.554	1.677	6.418	2.846	1.397	0.791	0.000
TRINITY_DN4187_c0_g2	0.000	0.927	5.923	2.927	7.633	0.870	2.126	5.785	6.318	2.567
TRINITY_DN4187_c2_g1	18.225	5.494	1.439	9.562	9.241	19.728	13.299	3.017	6.227	0.000
TRINITY_DN4187_c3_g1	0.000	0.000	0.864	0.000	1.362	5.336	0.000	1.151	0.902	0.000
TRINITY_DN4187_c4_g1	0.000	0.000	0.000	0.000	1.027	0.000	0.000	0.000	0.000	0.000
TRINITY_DN4187_c5_g1	0.000	1.625	0.533	0.000	0.293	2.450	0.000	0.000	0.252	0.000
TRINITY_DN4187_c6_g1	0.000	0.000	0.000	0.000	0.000	0.000	0.000	0.000	0.442	0.000
TRINITY_DN418801_c0_g1	0.000	0.000	0.000	0.000	0.269	0.746	0.000	0.000	0.000	0.000
TRINITY_DN418802_c0_g1	0.000	0.000	0.000	0.000	1.632	0.000	2.180	0.000	0.000	0.000
TRINITY_DN418802_c0_g2	0.000	0.000	0.000	1.496	0.000	0.000	0.000	0.000	0.000	0.000
TRINITY_DN418802_c0_g3	0.000	0.000	0.000	0.000	0.000	0.000	0.000	0.000	0.284	0.000
TRINITY_DN418802_c1_g1	0.000	0.000	0.000	0.000	0.000	0.000	0.000	0.000	0.000	0.000
TRINITY_DN418803_c0_g1	0.000	0.000	1.184	0.000	0.000	0.000	0.000	0.000	0.000	0.000
TRINITY_DN418804_c2_g1	0.000	0.000	0.000	0.000	0.000	0.000	0.000	0.000	0.000	0.000
TRINITY_DN418805_c0_g1	0.000	0.000	0.000	0.000	0.000	0.000	0.000	0.000	0.000	0.000
TRINITY_DN418806_c0_g1	0.000	0.000	0.000	0.000	0.741	0.000	0.000	0.000	0.000	0.000
TRINITY_DN418808_c0_g2	0.000	0.000	0.000	0.000	0.000	0.000	0.000	0.000	0.000	0.000
TRINITY_DN418809_c0_g1	0.000	0.000	0.000	0.813	0.928	0.000	0.000	0.000	0.541	0.000
TRINITY_DN418809_c0_g2	0.000	0.000	0.000	0.000	0.760	0.000	0.000	0.000	0.000	0.000
TRINITY_DN41880_c0_g1	0.000	0.000	0.482	0.000	0.266	0.000	1.283	0.000	0.157	0.000
TRINITY_DN418810_c0_g1	0.000	0.000	0.000	1.590	0.554	0.000	0.000	0.000	0.000	0.000
TRINITY_DN418811_c0_g1	0.000	0.000	0.000	0.000	0.000	0.000	0.000	0.000	0.000	0.000
TRINITY_DN418813_c0_g1	0.000	0.000	0.000	0.000	0.000	0.000	0.000	0.000	0.000	0.000
TRINITY_DN418814_c1_g1	0.000	0.000	0.000	0.000	0.307	0.000	0.000	0.000	0.000	0.000
TRINITY_DN418814_c3_g1	0.000	0.000	0.000	0.000	0.000	0.000	0.000	0.000	0.000	0.000
TRINITY_DN418814_c4_g1	0.000	0.000	0.000	0.000	0.000	0.000	0.000	0.000	0.000	0.000
TRINITY_DN418815_c0_g1	0.000	0.000	0.000	0.594	0.000	0.000	0.000	0.000	0.000	0.000
TRINITY_DN41881_c0_g1	0.000	0.000	0.000	0.000	0.443	0.000	0.000	0.000	0.000	0.000
TRINITY_DN418820_c0_g1	0.000	0.000	0.000	0.000	0.000	0.000	0.000	0.000	0.000	0.000
TRINITY_DN418820_c1_g1	0.000	2.020	0.000	0.000	0.000	0.000	0.000	0.000	0.000	0.000
TRINITY_DN418821_c0_g1	0.000	0.000	0.000	0.000	0.000	0.000	0.000	0.000	0.452	0.000
TRINITY_DN418821_c0_g2	0.000	0.000	1.062	0.000	2.977	0.000	0.000	0.000	0.000	0.000
TRINITY_DN418821_c0_g3	0.000	0.000	0.000	0.000	1.235	0.000	0.000	0.000	0.000	0.000
TRINITY_DN418821_c2_g1	0.000	0.000	0.000	3.401	0.000	0.000	0.000	0.000	0.000	0.000
TRINITY_DN418823_c0_g1	0.000	0.000	0.000	0.157	0.000	0.000	0.774	0.000	0.000	0.000
TRINITY_DN418824_c1_g1	0.000	0.803	0.000	0.000	0.579	0.000	0.000	0.000	0.000	0.000
TRINITY_DN418825_c1_g1	0.000	0.000	0.000	0.000	0.000	0.000	0.000	0.000	1.006	0.000
TRINITY_DN418826_c0_g1	0.000	0.000	0.973	0.000	0.000	0.000	0.000	0.000	0.212	0.000
TRINITY_DN418827_c0_g1	0.000	0.000	0.000	0.000	0.000	0.000	0.000	0.000	0.000	0.000
TRINITY_DN418827_c1_g1	0.000	0.000	0.000	0.000	0.000	0.000	0.000	0.000	0.000	0.000
TRINITY_DN418828_c0_g1	0.000	0.000	0.380	0.000	0.000	0.000	0.000	0.000	0.000	0.000
TRINITY_DN418829_c0_g1	0.827	0.000	0.471	0.148	0.153	0.204	0.000	0.436	0.250	0.386
TRINITY_DN41882_c0_g2	0.000	0.000	0.000	0.000	0.411	0.000	0.000	0.000	0.000	0.000
TRINITY_DN41882_c10_g1	0.000	4.584	0.000	0.000	0.844	0.000	0.000	0.000	0.000	0.000
TRINITY_DN41882_c11_g1	0.000	0.000	1.325	0.000	2.242	4.097	0.000	0.000	0.437	0.000
TRINITY_DN41882_c1_g1	0.000	0.000	0.650	0.000	1.435	0.000	0.000	0.000	0.000	0.000
TRINITY_DN41882_c1_g2	0.000	0.000	0.000	0.000	0.000	3.300	0.000	0.000	0.350	0.000
TRINITY_DN41882_c2_g1	0.000	0.000	0.000	0.000	0.000	0.000	0.000	0.000	0.000	0.000
TRINITY_DN41882_c4_g1	0.000	0.388	0.253	0.000	0.000	0.000	0.000	0.000	0.000	0.000
TRINITY_DN41882_c8_g1	0.000	0.000	0.000	0.000	0.000	0.000	0.000	0.000	0.000	0.000
TRINITY_DN41882_c9_g1	0.000	0.000	0.000	0.000	0.000	0.000	0.000	0.000	0.000	0.000
TRINITY_DN418830_c0_g1	0.000	0.000	0.000	0.000	0.000	0.000	0.000	3.302	0.000	0.000
TRINITY_DN418830_c1_g1	0.000	0.000	0.000	0.000	0.000	0.000	0.000	0.000	0.557	0.000
TRINITY_DN418830_c2_g1	0.000	0.000	0.000	0.000	0.000	0.000	0.000	0.000	0.000	0.000
TRINITY_DN418830_c3_g1	0.000	0.000	0.000	0.000	0.989	0.000	0.000	0.000	0.000	0.000
TRINITY_DN418831_c0_g1	0.000	0.000	0.000	0.000	2.058	0.000	0.000	0.000	0.000	0.000
TRINITY_DN418832_c0_g1	0.000	0.000	0.000	0.477	0.498	0.000	0.000	0.000	0.000	0.000
TRINITY_DN418834_c0_g1	0.000	0.000	0.000	0.000	0.000	0.000	0.000	0.000	0.000	0.000
TRINITY_DN418834_c1_g1	0.000	0.000	0.000	0.000	0.000	0.000	0.000	0.000	0.000	0.000
TRINITY_DN418834_c1_g2	0.000	0.000	0.000	0.501	0.000	0.000	0.000	1.916	0.000	0.000
TRINITY_DN418834_c4_g1	0.000	0.000	1.264	0.000	0.000	3.913	0.000	2.620	0.000	0.000
TRINITY_DN418835_c0_g1	0.000	0.557	0.000	0.394	0.000	0.000	0.000	0.742	0.119	3.999
TRINITY_DN418836_c0_g1	0.000	0.000	0.521	0.280	0.000	0.797	0.000	0.000	0.169	0.000
TRINITY_DN418837_c0_g1	0.000	0.000	0.000	0.248	0.000	0.000	0.000	0.000	0.000	0.000
TRINITY_DN418837_c0_g2	0.000	0.000	0.000	0.000	0.000	0.000	0.000	0.000	0.000	0.000
TRINITY_DN418837_c0_g3	0.000	0.000	0.000	0.000	0.000	1.135	0.000	0.000	0.240	0.000
TRINITY_DN418837_c0_g4	0.000	0.000	1.381	0.000	0.000	0.000	0.000	0.000	0.000	0.000
TRINITY_DN418838_c0_g1	0.000	0.000	0.000	0.000	0.000	0.000	0.000	0.000	0.000	0.000
TRINITY_DN418839_c0_g1	0.000	0.000	0.560	0.301	0.617	0.000	0.000	0.000	0.182	0.000
TRINITY_DN418839_c1_g1	0.000	0.000	0.000	0.578	0.000	0.000	0.000	2.218	0.000	0.000
TRINITY_DN41883_c0_g1	0.000	0.000	0.000	0.201	0.148	0.000	0.000	0.000	0.068	0.000
TRINITY_DN41883_c0_g2	0.000	0.000	0.000	0.000	2.965	0.000	0.000	0.000	0.000	0.000
TRINITY_DN418842_c0_g1	0.000	0.000	0.000	0.232	0.237	0.000	0.000	0.870	0.000	0.000
TRINITY_DN418843_c0_g1	0.000	0.000	0.000	0.000	0.000	0.000	0.000	0.000	0.000	0.000
TRINITY_DN418845_c0_g1	0.000	0.000	0.000	0.000	0.000	0.000	0.000	0.000	0.000	0.000
TRINITY_DN418846_c0_g1	0.000	0.000	0.000	0.000	0.000	0.000	0.000	0.000	0.000	0.000
TRINITY_DN418846_c1_g1	0.000	0.000	0.000	0.000	0.000	0.000	0.000	0.000	0.188	3.182
TRINITY_DN418846_c3_g1	0.000	0.000	0.431	0.079	0.243	0.000	0.000	0.000	0.144	0.000
TRINITY_DN418846_c6_g1	0.000	0.000	0.000	0.000	0.000	0.000	0.000	0.000	0.348	0.000
TRINITY_DN418846_c7_g1	0.000	0.000	0.000	0.000	0.000	0.241	0.000	0.000	0.000	0.000
TRINITY_DN418846_c8_g1	0.000	0.000	0.000	0.078	0.000	0.000	0.000	0.000	0.472	0.000
TRINITY_DN418847_c0_g1	0.000	0.000	0.000	0.000	0.223	0.000	0.000	0.000	0.394	0.000
TRINITY_DN418848_c0_g1	0.000	0.000	0.000	0.937	0.489	0.000	0.000	0.000	0.000	0.000
TRINITY_DN418849_c0_g1	0.000	2.603	0.000	0.914	0.000	0.000	0.000	0.000	0.000	0.000
TRINITY_DN41884_c0_g1	0.000	0.000	0.468	0.224	0.391	0.000	0.000	0.485	0.142	0.000
TRINITY_DN41884_c0_g2	0.000	0.000	0.000	0.000	0.000	0.000	0.000	2.844	0.000	0.000
TRINITY_DN418850_c0_g1	0.000	0.000	0.000	0.000	0.000	0.338	0.000	0.000	0.000	0.000
TRINITY_DN418851_c0_g1	0.000	0.000	0.000	0.000	0.000	0.000	0.000	0.000	0.000	0.000
TRINITY_DN418852_c0_g1	0.000	1.005	0.000	0.000	0.000	0.000	0.000	0.000	0.642	0.000
TRINITY_DN418853_c1_g1	0.000	0.000	0.000	0.633	0.000	0.000	3.109	0.000	1.161	0.000
TRINITY_DN418855_c0_g1	0.000	0.000	0.000	0.000	0.000	0.000	0.000	0.000	0.000	0.000
TRINITY_DN418856_c0_g1	0.000	0.000	0.000	0.000	0.973	0.000	0.000	0.000	1.135	0.000
TRINITY_DN418857_c0_g1	0.000	0.000	0.000	0.000	0.000	4.098	0.000	0.000	0.000	0.000
TRINITY_DN418857_c0_g2	0.000	0.000	0.000	0.000	1.994	0.000	0.000	0.000	0.000	0.000
TRINITY_DN418857_c0_g4	0.000	0.000	0.000	0.000	0.000	0.000	0.000	0.000	0.000	0.000
TRINITY_DN418857_c1_g1	0.000	0.000	0.000	0.000	0.000	0.000	0.000	0.000	0.433	0.000
TRINITY_DN418859_c0_g1	0.000	0.000	0.000	0.000	0.000	0.000	0.000	0.000	0.000	0.000
TRINITY_DN41885_c0_g1	0.000	0.000	0.000	0.000	0.000	0.000	0.000	0.000	0.000	3.372
TRINITY_DN41885_c1_g1	0.000	0.000	0.000	0.000	0.000	0.000	0.000	0.000	0.000	0.000
TRINITY_DN418860_c0_g1	0.000	0.000	0.518	0.000	0.000	0.000	0.000	0.000	0.000	0.000
TRINITY_DN418861_c1_g1	0.000	0.000	0.000	0.000	0.000	0.000	0.000	0.000	0.163	0.000
TRINITY_DN418862_c0_g1	0.000	0.000	0.317	0.172	0.000	0.000	0.851	0.000	0.000	0.000
TRINITY_DN418863_c0_g1	0.000	0.000	0.000	0.000	0.000	0.000	0.000	0.000	0.265	0.000
TRINITY_DN418864_c0_g1	0.000	0.000	0.000	0.000	0.000	0.000	0.000	0.000	0.462	0.000
TRINITY_DN418865_c0_g1	0.000	0.000	0.000	0.000	0.000	0.000	0.000	0.000	0.000	0.000
TRINITY_DN418867_c0_g1	0.000	0.000	0.000	0.000	0.000	0.000	0.000	0.000	0.000	0.000
TRINITY_DN418868_c0_g1	0.000	0.000	0.000	0.000	0.000	0.000	0.000	0.000	0.000	0.000
TRINITY_DN418868_c0_g2	0.000	0.000	0.000	0.000	0.000	0.000	0.000	0.000	0.000	0.000
TRINITY_DN418868_c0_g4	0.000	0.000	0.621	0.332	0.000	0.000	0.000	0.000	0.201	0.000
TRINITY_DN418868_c0_g5	0.000	0.000	0.000	0.000	0.000	0.000	0.000	0.000	0.000	0.000
TRINITY_DN418869_c0_g1	0.000	0.000	0.000	0.000	0.314	0.000	0.000	0.000	0.000	0.000
TRINITY_DN41886_c0_g1	0.000	0.000	0.000	0.000	0.000	0.000	0.000	0.000	0.000	0.000
TRINITY_DN41886_c0_g2	0.000	0.000	0.000	0.000	1.382	0.000	0.000	0.000	0.405	0.000
TRINITY_DN41886_c0_g3	0.000	0.000	1.751	0.938	0.000	0.000	0.000	0.000	0.578	0.000
TRINITY_DN41886_c1_g1	0.000	0.000	0.000	0.000	0.000	0.000	0.000	0.000	0.000	0.000
TRINITY_DN41886_c1_g2	0.000	0.000	1.343	0.407	1.690	0.271	2.471	0.000	2.475	0.000
TRINITY_DN41886_c1_g4	0.000	0.000	0.000	0.000	0.000	0.000	0.000	0.000	0.000	0.000
TRINITY_DN418870_c1_g1	0.000	0.000	0.000	0.000	0.000	0.000	0.000	0.000	0.000	0.000
TRINITY_DN418870_c2_g1	0.000	0.000	0.000	0.000	0.671	0.000	0.000	0.000	0.000	0.000
TRINITY_DN418871_c1_g1	0.000	1.147	0.451	0.000	0.000	0.000	0.000	0.000	0.148	0.000
TRINITY_DN418873_c0_g1	0.000	0.000	0.000	0.000	0.000	0.000	0.000	0.000	0.025	0.000
TRINITY_DN418873_c1_g1	0.000	0.000	0.000	0.340	0.000	0.000	0.000	1.278	0.000	0.000
TRINITY_DN418874_c0_g1	0.000	1.357	0.000	0.000	1.477	0.000	0.000	0.000	0.000	0.000
TRINITY_DN418876_c0_g1	0.000	0.000	0.000	0.000	0.000	0.000	0.000	0.000	0.000	0.000
TRINITY_DN418878_c0_g1	0.000	0.744	0.000	0.000	0.000	0.000	0.000	0.000	0.000	0.000
TRINITY_DN418879_c0_g1	0.000	7.032	0.000	0.000	0.000	0.000	0.000	0.000	0.299	0.000
TRINITY_DN41887_c0_g2	0.000	0.438	0.002	0.217	0.353	0.263	0.000	1.817	0.000	0.000
TRINITY_DN41887_c0_g3	0.000	0.000	0.333	0.177	0.190	0.318	0.569	0.672	0.616	1.192
TRINITY_DN41887_c0_g4	0.000	0.000	0.000	0.000	0.000	0.000	0.000	0.000	0.000	0.000
TRINITY_DN41887_c1_g1	0.000	0.000	0.484	0.528	0.404	0.000	0.000	0.000	0.160	0.000
TRINITY_DN41887_c1_g2	0.000	0.862	0.281	0.000	0.156	0.000	0.000	0.000	0.000	0.000
TRINITY_DN41887_c3_g1	0.000	0.000	0.000	0.000	0.000	0.000	0.000	0.000	0.000	0.000
TRINITY_DN41887_c4_g1	0.000	0.000	0.000	0.000	1.503	0.000	0.000	0.000	0.000	0.000
TRINITY_DN41887_c4_g2	0.000	0.000	0.000	0.000	0.000	0.000	0.000	0.000	0.000	0.000
TRINITY_DN41887_c5_g1	0.000	0.000	0.000	0.000	0.000	0.000	0.000	0.000	0.330	0.000
TRINITY_DN41887_c6_g1	0.000	0.000	0.000	0.000	1.382	0.000	0.000	0.000	0.000	0.000
TRINITY_DN418880_c0_g1	0.000	1.603	0.000	0.000	0.000	0.000	0.000	0.000	0.000	0.000
TRINITY_DN418881_c0_g1	0.000	0.000	0.623	1.109	0.000	0.000	0.000	0.000	0.780	0.000
TRINITY_DN418881_c1_g1	0.000	0.000	0.000	0.000	0.000	0.000	0.000	0.000	0.000	0.000
TRINITY_DN418881_c1_g2	0.000	0.000	0.000	0.000	0.000	0.000	0.000	0.000	0.000	6.853
TRINITY_DN418881_c2_g1	0.000	0.000	0.000	0.000	0.000	4.372	0.000	0.000	0.000	0.000
TRINITY_DN418881_c6_g1	0.000	0.000	0.000	0.000	0.000	0.000	0.000	0.000	0.130	0.000
TRINITY_DN418882_c0_g1	0.000	0.000	0.000	0.000	0.000	0.000	0.000	0.000	0.000	0.000
TRINITY_DN418882_c1_g1	0.000	0.000	0.000	0.000	0.000	0.000	0.000	0.000	0.000	0.000
TRINITY_DN418885_c0_g1	0.000	2.679	0.000	0.000	0.000	0.000	0.414	0.000	0.578	0.000
TRINITY_DN418885_c1_g1	0.000	0.000	0.000	0.000	0.000	0.000	0.000	6.867	0.000	0.000
TRINITY_DN418885_c2_g1	0.000	0.000	0.000	0.000	0.000	0.000	0.000	0.000	0.481	0.000
TRINITY_DN418885_c4_g1	0.000	0.000	0.000	0.000	0.000	0.000	0.000	0.000	0.207	0.000
TRINITY_DN418885_c5_g1	0.000	0.000	0.000	0.000	0.000	0.000	0.000	0.000	0.000	0.000
TRINITY_DN418887_c0_g2	0.000	0.000	0.000	0.000	0.000	0.000	0.000	0.000	0.000	0.000
TRINITY_DN418888_c1_g1	0.000	0.356	0.000	0.379	0.000	0.000	1.249	0.000	0.000	0.000
TRINITY_DN418889_c0_g1	0.000	0.000	0.000	0.119	0.000	0.000	0.000	0.453	0.360	0.000
TRINITY_DN418889_c0_g2	0.000	0.000	0.000	0.000	0.000	0.000	0.000	0.000	0.000	1.219
TRINITY_DN418889_c1_g1	0.000	0.000	0.000	0.000	0.000	0.000	0.000	0.000	0.000	0.000
TRINITY_DN41888_c0_g1	0.000	0.958	0.826	0.345	2.353	0.000	0.000	1.686	1.016	0.000
TRINITY_DN41888_c0_g2	0.000	0.000	0.000	0.000	0.000	0.000	0.000	0.000	0.000	0.000
TRINITY_DN41888_c1_g1	0.000	0.000	0.728	0.000	0.000	0.000	0.000	0.000	0.000	0.000
TRINITY_DN41888_c1_g2	0.000	0.279	0.201	0.099	1.719	2.983	0.000	0.000	0.545	0.000
TRINITY_DN41888_c2_g1	0.000	0.000	0.203	0.112	0.746	0.154	0.000	0.529	0.322	0.577
TRINITY_DN418890_c0_g1	0.000	0.000	0.000	0.000	0.000	0.000	0.000	0.000	0.000	0.000
TRINITY_DN418891_c0_g1	0.000	0.000	0.743	0.000	0.000	0.000	0.000	0.000	0.000	0.000
TRINITY_DN418892_c0_g1	0.000	0.000	0.000	0.000	0.000	0.000	0.000	0.000	0.000	0.000
TRINITY_DN418892_c0_g2	0.000	0.000	0.000	0.725	0.750	0.000	0.000	0.603	0.220	0.000
TRINITY_DN418894_c1_g1	0.000	0.000	0.000	0.000	0.000	0.000	0.000	0.000	0.000	0.000
TRINITY_DN418895_c0_g1	0.000	0.000	0.000	0.000	0.000	0.000	0.000	0.000	0.000	0.000
TRINITY_DN418896_c0_g1	0.000	0.000	0.000	0.000	0.000	0.000	0.000	0.000	0.000	0.000
TRINITY_DN418898_c0_g1	0.000	0.000	0.986	0.000	0.550	0.000	2.604	2.015	0.322	0.000
TRINITY_DN418899_c0_g1	0.000	7.482	0.000	0.000	0.000	0.000	0.000	0.000	1.609	0.000
TRINITY_DN41889_c0_g1	0.000	0.000	0.000	0.000	0.000	0.000	0.000	0.000	0.000	0.000
TRINITY_DN41889_c0_g2	0.000	0.000	0.000	0.195	0.000	0.000	0.000	0.000	0.354	0.000
TRINITY_DN4188_c0_g1	0.000	0.000	1.674	1.809	2.166	1.306	0.000	0.000	0.304	0.000
TRINITY_DN4188_c1_g1	0.000	0.000	0.000	0.000	0.000	0.000	0.000	0.000	0.000	0.000
TRINITY_DN4188_c1_g2	2.149	1.099	2.503	0.391	1.002	1.631	0.483	2.253	0.535	0.000
TRINITY_DN4188_c1_g3	0.000	0.000	0.000	0.000	0.106	0.114	0.000	0.000	0.025	0.000
TRINITY_DN4188_c2_g1	0.000	0.000	0.000	0.000	0.177	0.239	0.000	0.000	0.000	0.000
TRINITY_DN4188_c2_g2	0.000	0.000	0.931	0.760	1.312	1.094	0.000	0.000	0.000	0.000
TRINITY_DN418900_c0_g1	0.000	0.000	0.629	1.197	0.523	0.000	0.844	0.000	0.309	0.000
TRINITY_DN418902_c0_g1	0.000	0.000	0.000	0.000	0.000	0.000	0.000	0.000	0.000	0.000
TRINITY_DN418903_c0_g1	0.000	0.000	0.000	0.000	0.000	0.000	2.099	1.610	0.000	0.000
TRINITY_DN418905_c0_g1	0.000	0.000	0.000	0.000	0.000	0.000	0.000	0.000	0.000	0.000
TRINITY_DN418906_c0_g1	0.000	0.000	0.000	0.000	0.000	0.000	0.000	1.847	0.000	0.000
TRINITY_DN418906_c0_g3	0.000	0.958	0.000	0.000	0.347	0.477	0.000	0.000	0.000	0.000
TRINITY_DN418906_c0_g4	0.000	0.000	0.000	0.000	0.000	0.000	0.000	0.000	0.000	0.000
TRINITY_DN418906_c1_g1	0.000	0.000	6.446	0.000	0.000	0.000	0.000	0.000	0.000	0.000
TRINITY_DN418906_c3_g1	0.000	0.000	1.113	0.599	0.000	0.000	0.000	2.295	0.000	0.000
TRINITY_DN418906_c4_g1	0.000	0.000	0.000	0.507	0.000	0.000	0.000	0.000	0.000	0.000
TRINITY_DN418906_c5_g1	0.000	0.000	0.000	0.000	0.000	0.000	0.000	0.000	0.405	0.000
TRINITY_DN418906_c7_g1	15.555	0.000	0.000	0.000	0.000	0.000	0.000	0.000	0.000	0.000
TRINITY_DN418907_c0_g1	0.000	0.000	1.948	0.231	0.000	0.000	0.000	0.000	0.280	0.000
TRINITY_DN418908_c0_g1	0.000	0.000	0.000	0.225	0.000	0.000	0.000	0.704	0.000	0.000
TRINITY_DN418909_c0_g1	0.000	0.000	0.000	0.000	0.576	0.000	0.000	0.000	2.020	0.000
TRINITY_DN41890_c0_g1	0.000	0.000	0.000	0.000	0.260	0.000	0.000	0.000	0.000	0.000
TRINITY_DN41890_c0_g2	0.000	0.000	0.235	0.128	0.131	0.000	0.000	0.976	0.000	0.000
TRINITY_DN41890_c1_g5	2.691	0.000	0.451	0.000	0.000	0.000	0.000	0.000	0.000	0.000
TRINITY_DN41890_c1_g6	0.000	2.079	0.000	0.364	0.000	0.000	0.000	0.000	0.000	0.000
TRINITY_DN41890_c2_g1	0.000	0.000	1.697	0.000	0.000	0.000	0.000	0.000	0.000	0.000
TRINITY_DN418912_c0_g1	0.000	0.000	0.000	0.000	0.000	0.000	0.000	0.000	0.000	0.000
TRINITY_DN418912_c1_g1	0.000	0.000	0.000	0.000	0.000	0.000	0.000	0.000	0.000	0.000
TRINITY_DN418913_c0_g1	0.000	3.609	0.000	0.318	0.653	0.000	0.000	0.000	0.385	0.000
TRINITY_DN418913_c2_g1	0.000	0.000	0.000	0.000	0.000	0.000	0.000	0.000	0.000	0.000
TRINITY_DN418913_c2_g2	0.000	0.000	0.000	0.000	0.000	0.000	0.000	0.000	0.377	0.000
TRINITY_DN418917_c0_g1	0.000	0.000	0.000	0.441	0.202	0.000	0.000	0.000	0.119	0.000
TRINITY_DN418918_c1_g1	0.000	0.000	0.000	0.921	0.000	0.000	0.000	0.000	0.000	0.000
TRINITY_DN418919_c0_g1	0.000	0.000	0.000	0.000	2.299	0.000	0.000	0.000	0.447	0.000
TRINITY_DN418919_c1_g1	0.000	0.000	0.000	0.000	0.000	0.000	0.000	2.733	0.000	0.000
TRINITY_DN418920_c0_g1	0.000	0.000	1.055	0.283	1.738	0.000	0.000	0.000	0.341	0.000
TRINITY_DN418921_c0_g1	0.000	0.000	0.000	0.000	0.000	0.000	0.000	0.000	0.000	0.000
TRINITY_DN418923_c1_g1	11.936	1.515	0.000	0.000	0.551	1.519	0.000	2.015	0.323	0.000
TRINITY_DN418924_c0_g1	0.000	0.000	0.000	0.000	0.471	0.000	0.000	0.000	0.000	0.000
TRINITY_DN418924_c1_g1	0.000	0.000	0.000	0.000	0.000	0.000	0.000	0.000	0.572	0.000
TRINITY_DN418924_c2_g1	0.000	0.000	0.000	0.000	0.000	0.000	0.000	0.000	0.000	0.000
TRINITY_DN418924_c4_g1	0.000	0.000	0.000	0.000	0.576	0.000	0.000	0.000	0.673	0.000
TRINITY_DN418927_c0_g1	0.000	0.000	0.169	0.093	0.190	0.000	0.000	0.000	0.113	0.000
TRINITY_DN418927_c1_g1	0.000	0.000	0.000	0.000	0.000	0.000	0.000	0.000	0.000	0.000
TRINITY_DN418927_c2_g1	0.000	0.000	0.000	0.000	0.000	0.000	0.000	0.000	0.000	0.000
TRINITY_DN418927_c2_g2	0.000	0.000	0.000	0.000	0.000	0.000	0.000	0.000	0.000	0.000
TRINITY_DN418927_c2_g3	0.000	0.000	0.000	0.000	0.000	0.000	0.000	0.000	0.000	0.000
TRINITY_DN418927_c3_g1	0.000	0.580	0.000	0.000	0.000	0.000	0.000	0.772	0.000	0.000
TRINITY_DN41892_c0_g1	0.000	0.000	0.000	0.000	0.440	1.438	1.960	0.000	0.250	0.000
TRINITY_DN41892_c1_g1	0.000	0.000	0.000	0.000	0.000	0.000	0.000	0.000	0.000	0.000
TRINITY_DN41892_c1_g2	0.000	0.000	0.000	0.000	0.000	0.000	0.000	0.000	0.000	0.000
TRINITY_DN41892_c1_g3	0.000	0.000	0.000	0.000	0.000	0.000	0.000	0.000	0.000	0.000
TRINITY_DN418930_c0_g1	0.000	5.180	1.687	1.351	0.469	0.000	0.000	0.000	0.000	4.632
TRINITY_DN418930_c1_g1	0.000	0.000	0.000	0.000	0.000	0.000	0.000	0.000	0.000	0.000
TRINITY_DN418932_c2_g1	0.000	0.000	0.000	0.000	0.000	0.000	0.000	0.000	0.000	0.000
TRINITY_DN418932_c4_g1	0.000	0.000	0.758	0.000	0.000	0.000	0.000	0.000	0.000	0.000
TRINITY_DN418932_c5_g1	0.000	0.000	0.000	0.000	0.000	0.000	0.000	0.000	0.000	0.000
TRINITY_DN418933_c0_g1	0.000	0.000	0.000	0.000	0.866	0.000	0.000	0.000	0.000	8.386
TRINITY_DN418934_c0_g1	0.000	2.790	2.533	1.049	2.762	0.000	0.000	2.267	5.466	1.523
TRINITY_DN418934_c2_g1	0.000	0.000	0.000	0.000	0.671	0.000	0.000	0.000	0.000	0.000
TRINITY_DN418934_c3_g1	0.000	0.000	0.000	0.000	0.000	0.000	0.000	0.000	0.000	0.000
TRINITY_DN418935_c0_g1	0.000	0.000	0.000	0.000	0.000	0.000	0.000	0.000	0.240	0.000
TRINITY_DN418937_c0_g1	0.000	4.954	0.000	0.000	0.000	0.000	0.000	0.000	0.000	0.000
TRINITY_DN418937_c0_g2	0.000	0.000	0.000	0.000	0.000	0.000	0.000	0.000	0.000	0.000
TRINITY_DN418937_c0_g3	0.000	0.000	0.000	0.000	0.000	0.000	0.000	0.000	0.000	0.000
TRINITY_DN418937_c1_g1	0.000	0.000	0.000	0.000	0.000	0.000	0.000	0.000	0.420	0.000
TRINITY_DN418937_c2_g2	0.000	0.000	0.000	1.008	0.000	0.000	0.000	0.000	0.000	0.000
TRINITY_DN418937_c3_g1	0.000	0.000	0.000	0.000	0.000	1.553	0.000	0.000	0.000	0.000
TRINITY_DN418939_c0_g1	0.000	0.000	0.000	0.000	0.000	0.000	0.000	0.000	0.000	0.000
TRINITY_DN418939_c1_g1	0.000	0.000	0.000	0.530	0.554	0.000	0.000	2.029	0.000	0.000
TRINITY_DN41893_c0_g1	0.000	0.000	0.663	0.000	0.000	0.000	0.000	0.000	2.047	0.000
TRINITY_DN41893_c0_g2	0.000	0.000	0.000	0.000	0.000	0.000	0.000	0.000	0.000	0.000
TRINITY_DN41893_c1_g1	0.000	0.000	0.999	0.000	0.000	0.000	0.000	0.000	0.000	0.000
TRINITY_DN41893_c1_g2	0.000	0.000	0.000	0.000	0.000	0.000	0.000	0.000	0.000	0.000
TRINITY_DN41893_c3_g1	0.000	0.000	0.000	0.000	0.882	0.000	0.000	1.610	0.000	0.000
TRINITY_DN418941_c1_g1	0.000	0.000	0.551	0.296	0.000	0.000	0.000	0.000	0.000	0.000
TRINITY_DN418942_c0_g2	0.000	0.000	0.000	0.000	0.000	0.000	0.000	1.165	0.000	0.000
TRINITY_DN418943_c0_g1	0.000	0.000	0.000	0.000	0.000	0.000	0.000	0.000	0.000	0.000
TRINITY_DN418943_c1_g1	0.000	0.000	0.000	0.000	0.000	0.000	0.000	0.000	0.000	0.000
TRINITY_DN418943_c1_g2	0.000	0.000	0.000	0.000	0.000	0.000	0.000	0.000	0.000	0.000
TRINITY_DN418943_c1_g3	0.000	0.000	0.000	0.000	0.000	0.000	0.000	0.000	0.000	0.000
TRINITY_DN418943_c1_g4	0.000	0.000	0.000	0.972	0.000	0.000	0.000	0.000	0.391	0.000
TRINITY_DN418943_c2_g1	0.000	0.000	0.000	0.697	0.000	0.000	0.000	0.000	0.000	0.000
TRINITY_DN418944_c2_g1	0.000	0.000	0.000	0.000	0.000	0.000	0.000	0.000	0.429	0.000
TRINITY_DN418945_c0_g1	0.000	0.000	0.000	0.000	0.000	0.000	0.000	0.000	0.314	5.255
TRINITY_DN418945_c1_g1	0.000	0.000	0.000	0.836	0.000	0.000	0.000	0.000	0.512	0.000
TRINITY_DN41894_c0_g1	0.000	0.839	0.000	0.000	1.794	0.623	0.000	4.915	0.111	0.000
TRINITY_DN418950_c0_g1	0.000	4.791	1.324	0.296	0.000	1.431	2.451	0.000	0.000	0.000
TRINITY_DN418950_c0_g2	0.000	0.000	0.938	0.000	0.571	0.000	0.000	0.000	2.614	0.000
TRINITY_DN418952_c0_g1	0.000	0.000	0.000	0.000	0.000	0.000	0.000	0.000	0.000	0.000
TRINITY_DN418952_c0_g2	0.000	3.449	0.000	0.000	1.262	0.000	0.000	0.000	0.736	0.000
TRINITY_DN418952_c0_g3	0.000	0.000	0.000	0.000	0.000	0.000	0.000	0.000	0.000	0.000
TRINITY_DN418952_c0_g4	0.000	0.000	0.000	0.000	0.000	0.000	0.000	0.000	0.427	0.000
TRINITY_DN418952_c1_g1	0.000	0.199	0.240	0.142	0.085	0.393	0.350	0.000	0.043	0.000
TRINITY_DN418953_c0_g1	0.000	2.045	0.241	1.177	1.427	0.549	0.327	1.284	1.085	0.000
TRINITY_DN418953_c0_g2	0.000	0.000	1.062	0.569	0.000	0.000	0.000	0.000	0.348	0.000
TRINITY_DN418953_c1_g1	0.000	0.000	0.000	0.000	0.000	1.534	0.000	2.042	0.000	0.000
TRINITY_DN418953_c3_g1	0.000	0.000	0.000	0.000	0.000	2.243	0.000	0.000	0.476	0.000
TRINITY_DN418953_c4_g1	0.000	0.000	0.000	0.000	0.000	0.000	0.000	0.000	0.220	0.000
TRINITY_DN418955_c0_g1	0.000	0.000	0.000	0.233	0.000	0.000	0.000	0.000	0.140	0.000
TRINITY_DN418957_c0_g2	0.000	0.000	0.000	0.000	0.000	0.000	0.000	0.000	0.000	0.000
TRINITY_DN418957_c0_g3	40.282	10.227	1.828	176.926	6.416	2.174	0.000	0.000	0.351	63.994
TRINITY_DN418957_c1_g1	0.000	0.000	0.000	0.000	0.000	0.000	0.000	0.000	0.000	0.000
TRINITY_DN41895_c1_g1	0.000	0.128	0.000	0.000	0.133	0.000	0.212	0.000	0.105	0.446
TRINITY_DN418960_c0_g1	0.000	0.000	0.000	0.000	0.000	0.000	0.000	0.000	0.000	0.000
TRINITY_DN418962_c0_g2	0.000	1.238	0.000	0.000	0.490	0.000	0.000	0.555	0.522	0.000
TRINITY_DN418963_c0_g1	0.000	0.000	0.000	0.000	0.000	0.000	0.000	0.000	0.000	0.000
TRINITY_DN418963_c2_g1	0.000	0.000	0.000	0.000	0.000	0.000	0.000	3.398	0.000	0.000
TRINITY_DN418964_c0_g1	0.000	0.000	0.000	0.280	0.430	0.000	0.000	0.000	0.423	0.000
TRINITY_DN418965_c0_g1	0.000	2.679	3.227	0.938	0.000	0.000	0.000	0.000	0.380	0.000
TRINITY_DN418965_c0_g2	0.000	0.000	0.600	0.000	2.832	0.000	1.375	1.047	0.197	0.000
TRINITY_DN418967_c0_g2	5.406	0.000	0.462	0.235	0.000	4.230	0.000	0.000	0.150	0.000
TRINITY_DN418967_c0_g4	0.000	0.000	0.216	0.167	0.121	0.000	0.000	0.000	0.286	0.000
TRINITY_DN418967_c0_g5	0.000	0.000	0.000	0.000	0.000	0.000	0.000	0.000	0.000	0.000
TRINITY_DN418967_c1_g1	0.000	0.000	0.000	0.000	0.000	0.000	0.000	0.000	0.205	0.000
TRINITY_DN418967_c2_g1	0.000	0.000	2.785	0.000	0.000	0.000	0.000	0.000	0.303	0.000
TRINITY_DN41896_c0_g1	0.000	3.262	2.697	0.984	0.591	1.216	2.863	1.097	1.140	0.000
TRINITY_DN41896_c11_g1	0.000	0.000	0.000	0.000	0.000	0.000	0.000	0.000	0.000	0.000
TRINITY_DN41896_c13_g1	0.000	3.590	7.585	3.528	4.328	4.259	6.160	5.385	6.199	4.802
TRINITY_DN41896_c15_g1	0.000	0.000	0.000	0.000	0.000	0.000	0.000	0.000	0.000	0.000
TRINITY_DN41896_c16_g1	0.000	0.000	0.000	0.000	0.000	0.000	0.000	0.000	1.789	0.000
TRINITY_DN41896_c17_g1	0.000	0.000	1.182	0.000	0.000	0.000	0.000	0.000	0.686	0.000
TRINITY_DN41896_c18_g1	0.000	0.000	0.000	0.000	0.710	0.000	0.000	0.000	0.000	0.000
TRINITY_DN41896_c19_g1	0.000	0.000	0.000	0.000	0.000	0.000	0.000	0.000	0.000	0.000
TRINITY_DN41896_c1_g1	1.415	1.076	2.210	0.383	2.230	1.589	0.631	1.240	0.000	0.000
TRINITY_DN41896_c1_g2	0.000	0.000	0.000	0.678	1.369	0.072	0.000	0.378	0.018	0.000
TRINITY_DN41896_c20_g1	0.000	0.000	2.023	0.000	0.000	0.000	0.000	0.000	0.330	0.000
TRINITY_DN41896_c3_g1	0.000	0.000	0.000	0.000	0.000	0.000	0.000	0.000	0.000	0.000
TRINITY_DN41896_c3_g2	0.000	0.000	0.000	0.000	0.000	0.000	0.000	0.000	0.000	0.000
TRINITY_DN41896_c4_g1	0.000	0.000	0.000	0.000	0.000	0.000	0.000	0.000	0.000	0.000
TRINITY_DN41896_c5_g1	0.000	0.000	0.000	0.000	0.000	0.000	0.000	0.000	0.000	0.000
TRINITY_DN41896_c6_g1	0.000	0.000	0.000	0.000	0.000	0.000	0.000	0.000	0.301	0.000
TRINITY_DN41896_c8_g1	0.000	0.000	0.000	0.000	0.000	0.000	0.000	0.000	0.000	0.000
TRINITY_DN418970_c0_g1	0.000	0.000	0.000	0.000	0.000	0.000	0.000	0.000	0.000	0.000
TRINITY_DN418971_c0_g1	0.000	0.000	1.529	0.000	0.000	0.000	0.000	0.000	0.503	0.000
TRINITY_DN418972_c1_g1	0.000	0.000	0.000	0.000	0.000	0.000	0.000	0.000	0.000	0.000
TRINITY_DN418972_c2_g1	0.000	0.000	0.613	0.328	0.000	0.940	0.000	0.000	0.000	3.358
TRINITY_DN418972_c4_g1	0.000	0.000	0.000	0.000	0.000	0.000	0.000	6.605	0.000	0.000
TRINITY_DN418972_c8_g1	0.000	0.000	0.000	0.000	0.000	0.000	0.000	0.000	0.000	0.000
TRINITY_DN418973_c0_g1	0.000	0.000	0.000	0.000	0.000	0.000	0.000	0.000	0.000	0.000
TRINITY_DN418976_c0_g1	0.000	0.000	0.700	0.000	0.387	0.000	0.000	0.000	0.226	0.000
TRINITY_DN418978_c0_g1	9.067	1.165	0.000	0.000	0.422	0.000	0.000	0.000	0.248	0.000
TRINITY_DN418978_c0_g2	0.000	0.000	4.294	0.000	0.489	0.000	0.000	0.000	0.000	0.000
TRINITY_DN418978_c1_g1	0.000	0.000	0.463	0.000	0.255	0.000	0.000	0.000	0.000	0.000
TRINITY_DN418978_c2_g1	0.000	0.000	0.000	0.000	0.000	0.000	0.000	0.000	0.396	0.000
TRINITY_DN418978_c3_g1	0.000	0.000	0.000	0.000	0.000	0.000	0.000	0.000	0.000	0.000
TRINITY_DN418978_c4_g1	0.000	0.000	0.000	0.000	0.000	0.000	0.000	0.000	0.000	0.000
TRINITY_DN418979_c0_g1	0.000	0.000	0.000	0.000	0.196	0.539	0.000	0.000	0.230	0.000
TRINITY_DN41897_c0_g1	0.000	1.450	1.120	0.258	2.898	0.000	0.000	0.981	0.000	0.000
TRINITY_DN418981_c0_g1	0.000	0.000	0.000	0.000	0.000	0.000	0.000	0.000	0.000	0.000
TRINITY_DN418982_c0_g1	0.000	0.000	0.000	0.000	0.000	0.000	0.000	0.000	0.000	0.000
TRINITY_DN418984_c0_g1	0.000	0.000	0.000	0.000	0.000	0.000	0.000	0.000	0.000	0.000
TRINITY_DN418985_c0_g1	0.000	0.000	0.000	0.000	0.000	0.000	0.000	0.000	0.046	0.000
TRINITY_DN418986_c1_g1	0.000	0.000	0.000	0.135	0.414	0.000	0.000	0.000	0.327	0.000
TRINITY_DN418987_c0_g1	0.000	0.000	0.000	0.000	0.000	0.000	0.000	0.000	0.000	0.000
TRINITY_DN418989_c0_g2	0.000	0.000	0.000	0.000	0.841	0.000	0.000	0.000	0.000	0.000
TRINITY_DN418989_c3_g1	0.000	0.000	0.000	0.252	0.000	0.000	0.000	0.000	0.304	2.570
TRINITY_DN418989_c4_g1	0.000	0.000	0.000	0.360	0.000	0.000	0.000	0.000	0.653	0.000
TRINITY_DN418989_c5_g1	0.000	0.000	0.000	0.000	0.000	0.000	0.000	0.000	0.526	0.000
TRINITY_DN41898_c0_g1	1.632	0.829	0.673	0.369	0.455	0.613	0.000	0.000	0.855	0.761
TRINITY_DN41898_c0_g7	0.000	0.000	0.000	0.000	0.000	0.000	0.000	0.000	0.000	0.000
TRINITY_DN41898_c1_g1	0.000	0.000	0.000	0.000	0.000	0.000	0.000	0.000	0.000	0.000
TRINITY_DN41898_c2_g1	0.000	0.000	0.000	0.000	0.000	0.000	0.000	0.000	0.508	0.000
TRINITY_DN418990_c0_g1	0.000	0.000	0.000	1.014	0.148	0.000	0.000	0.000	0.000	0.000
TRINITY_DN418992_c0_g1	0.000	0.000	5.172	0.332	0.000	1.384	0.000	0.000	0.388	0.000
TRINITY_DN418992_c0_g2	0.000	0.000	1.143	0.540	1.128	0.000	3.335	0.000	0.029	0.000
TRINITY_DN418994_c0_g1	0.000	0.000	0.000	0.498	0.338	0.000	0.820	0.000	0.000	0.000
TRINITY_DN418995_c0_g1	0.000	0.000	0.000	0.000	0.000	0.000	0.000	0.000	0.000	0.000
TRINITY_DN418996_c0_g1	0.000	0.000	0.000	0.000	0.000	0.000	0.000	0.000	0.314	0.000
TRINITY_DN418996_c0_g2	0.000	0.000	0.000	0.000	0.000	0.000	0.000	0.000	0.000	0.000
TRINITY_DN418996_c1_g1	0.000	0.000	0.000	0.879	4.641	0.000	0.000	0.000	0.541	0.000
TRINITY_DN418996_c3_g1	0.000	0.000	3.501	0.938	0.000	2.705	0.000	3.685	0.000	0.000
TRINITY_DN418998_c1_g1	0.000	0.000	0.000	0.000	0.337	0.000	0.000	0.000	0.000	0.000
TRINITY_DN418999_c0_g1	0.000	0.000	0.000	1.188	0.000	0.000	0.000	0.000	0.000	0.000
TRINITY_DN4189_c0_g1	0.000	0.000	1.036	0.000	0.202	0.674	2.110	0.000	0.550	4.375
TRINITY_DN4189_c1_g1	9.025	16.503	20.778	14.032	21.417	22.244	17.786	16.475	14.412	13.903
TRINITY_DN4189_c2_g1	0.000	0.000	0.693	0.215	0.499	0.205	0.000	0.000	0.987	0.578
TRINITY_DN418_c0_g1	0.000	0.000	0.000	0.000	0.000	0.000	0.000	0.000	0.000	0.000
TRINITY_DN418_c10_g1	0.000	1.197	0.000	0.000	0.000	0.000	0.000	0.000	0.000	0.000
TRINITY_DN418_c12_g1	0.000	0.000	0.000	0.000	0.000	0.000	0.000	0.000	0.648	0.000
TRINITY_DN418_c1_g1	0.000	0.000	0.000	0.000	0.000	0.000	0.000	0.000	0.000	0.000
TRINITY_DN418_c2_g2	0.000	0.000	0.000	0.000	0.000	0.000	0.000	0.000	0.759	0.000
TRINITY_DN418_c4_g1	0.000	0.000	0.000	0.000	0.000	0.000	0.000	0.000	0.265	0.000
TRINITY_DN418_c4_g2	0.000	1.931	0.970	0.000	0.000	0.000	0.000	0.000	0.000	0.000
TRINITY_DN418_c6_g1	0.000	0.000	0.000	0.513	0.000	0.000	0.000	0.000	0.000	0.000
TRINITY_DN419001_c0_g1	0.000	0.000	0.000	0.397	0.559	4.662	0.000	0.000	0.329	0.000
TRINITY_DN419002_c1_g1	0.000	0.000	0.000	0.000	0.000	0.000	0.000	0.000	0.000	0.000
TRINITY_DN419003_c0_g1	0.000	0.000	0.000	0.000	0.381	0.000	0.000	0.000	0.113	0.000
TRINITY_DN419003_c0_g2	0.000	0.000	0.000	0.000	0.000	0.000	0.000	0.000	0.000	0.000
TRINITY_DN419003_c1_g1	0.000	0.000	0.000	0.000	0.000	0.000	0.000	0.000	0.000	0.000
TRINITY_DN419004_c0_g1	0.000	0.000	0.000	0.000	0.000	0.000	0.000	0.000	0.000	0.000
TRINITY_DN419005_c0_g1	0.000	1.100	0.000	0.384	0.000	0.000	0.000	0.000	0.000	0.000
TRINITY_DN419007_c0_g1	0.000	0.000	0.000	0.000	0.000	0.000	0.000	0.000	0.000	0.000
TRINITY_DN419008_c0_g1	0.000	0.000	0.000	0.000	0.799	0.000	0.000	0.000	0.000	0.000
TRINITY_DN419008_c1_g1	0.000	0.000	0.000	0.000	0.000	0.000	0.000	0.000	0.000	0.000
TRINITY_DN419009_c0_g1	0.000	0.000	0.000	0.000	0.000	0.000	0.000	0.000	0.000	0.000
TRINITY_DN41900_c0_g1	0.000	2.125	2.420	2.583	3.659	1.281	0.634	2.334	3.860	0.970
TRINITY_DN41900_c0_g2	0.000	0.000	0.830	0.000	0.000	5.102	0.000	0.000	0.542	0.000
TRINITY_DN41900_c0_g3	0.000	0.000	0.000	0.000	0.000	0.000	0.000	2.686	0.000	0.000
TRINITY_DN41900_c1_g1	0.000	1.083	0.000	0.757	0.686	0.000	0.000	2.526	1.702	0.000
TRINITY_DN41900_c2_g1	0.000	0.000	0.000	0.160	0.326	0.000	0.791	0.000	0.347	0.786
TRINITY_DN41900_c5_g1	0.000	0.000	0.000	0.000	0.743	0.340	0.000	0.000	0.000	0.000
TRINITY_DN41900_c7_g1	0.000	0.000	0.000	0.000	0.000	0.000	0.000	0.000	0.427	0.000
TRINITY_DN419010_c0_g1	0.000	0.000	0.000	0.450	0.153	0.000	0.000	0.000	0.000	0.000
TRINITY_DN419012_c10_g1	0.000	0.000	1.478	0.000	0.000	0.000	0.000	0.000	0.000	0.000
TRINITY_DN419012_c1_g1	0.000	0.000	0.000	0.000	0.000	0.000	1.653	0.000	0.000	0.000
TRINITY_DN419012_c1_g2	0.000	0.000	0.000	0.000	0.000	0.000	0.000	0.000	1.280	7.129
TRINITY_DN419012_c2_g1	0.000	0.000	0.000	0.000	0.000	0.000	0.000	0.000	0.000	0.000
TRINITY_DN419012_c3_g1	0.000	0.000	0.000	0.000	0.000	0.000	0.000	0.000	0.000	0.000
TRINITY_DN419012_c5_g1	0.000	0.000	0.000	0.000	0.000	0.000	0.000	0.000	0.000	0.000
TRINITY_DN419012_c7_g1	0.000	0.000	0.848	0.000	1.888	0.000	2.241	0.000	0.554	0.000
TRINITY_DN419012_c9_g1	0.000	0.000	0.000	0.000	0.000	0.000	0.000	0.000	0.512	0.000
TRINITY_DN419013_c0_g1	0.000	0.000	0.000	0.000	0.000	0.000	0.000	0.000	0.000	0.000
TRINITY_DN419017_c0_g1	0.000	0.000	0.000	0.000	2.944	2.014	0.000	0.000	0.000	7.182
TRINITY_DN419019_c0_g1	0.000	0.000	0.000	0.000	0.000	0.000	0.000	0.000	0.539	0.000
TRINITY_DN41901_c0_g1	0.000	0.000	0.000	1.086	0.000	3.125	2.694	0.000	0.997	0.000
TRINITY_DN419020_c0_g1	0.000	0.000	0.000	0.000	0.000	0.000	0.000	0.000	0.000	0.000
TRINITY_DN419021_c0_g2	0.000	0.000	0.000	0.189	0.243	0.000	0.933	0.000	0.000	1.921
TRINITY_DN419021_c2_g1	0.000	0.000	0.000	1.472	1.544	0.000	0.000	0.000	0.451	0.000
TRINITY_DN419021_c4_g1	0.000	0.000	0.000	0.455	0.475	0.000	0.000	0.000	0.000	0.000
TRINITY_DN419022_c0_g1	0.000	0.000	0.000	0.000	0.000	0.000	0.000	0.000	0.000	0.000
TRINITY_DN419025_c2_g3	0.000	0.000	0.000	0.000	0.000	0.000	0.000	0.000	0.000	0.000
TRINITY_DN419025_c2_g4	0.000	0.000	0.000	0.000	0.000	0.000	0.000	0.000	0.000	0.000
TRINITY_DN419026_c0_g1	0.000	0.000	0.000	0.000	0.000	0.000	0.000	0.000	0.000	0.000
TRINITY_DN41902_c0_g1	0.000	0.000	0.000	0.839	0.000	0.000	0.000	1.227	0.000	0.000
TRINITY_DN41902_c0_g2	0.000	0.000	0.000	0.000	0.000	2.032	3.464	0.000	0.433	0.000
TRINITY_DN419030_c0_g1	0.000	0.000	0.000	0.000	0.000	0.000	0.000	0.000	0.000	0.000
TRINITY_DN419031_c0_g1	0.000	0.000	0.000	0.000	0.000	0.000	0.000	0.000	0.000	0.000
TRINITY_DN419032_c0_g1	0.000	0.000	2.256	0.000	0.000	0.000	0.000	0.000	0.371	6.203
TRINITY_DN419033_c1_g1	0.000	0.000	0.000	0.000	0.489	0.000	0.000	0.000	0.000	0.000
TRINITY_DN419033_c1_g2	0.000	0.000	0.000	0.000	0.000	0.000	0.000	0.000	0.000	0.000
TRINITY_DN419034_c0_g1	0.000	0.000	0.000	0.000	0.000	0.000	0.000	2.909	0.000	0.000
TRINITY_DN419035_c0_g1	0.000	0.000	0.000	0.000	0.000	0.000	0.000	0.000	0.000	0.000
TRINITY_DN419035_c0_g2	0.000	1.946	0.000	0.675	0.000	0.000	0.000	0.000	0.414	0.000
TRINITY_DN419035_c2_g1	0.000	0.000	0.000	0.000	0.000	0.000	0.000	0.000	0.000	0.000
TRINITY_DN419035_c5_g1	0.000	0.000	0.000	0.000	0.000	0.000	0.000	0.000	0.000	0.000
TRINITY_DN419036_c0_g1	0.000	0.000	0.490	0.358	0.000	0.497	0.442	0.000	0.000	0.000
TRINITY_DN419037_c0_g1	0.000	0.502	0.000	0.089	0.000	0.000	0.000	0.000	0.000	0.000
TRINITY_DN419038_c0_g1	0.000	0.000	0.000	0.000	1.528	0.000	0.000	0.000	0.000	0.000
TRINITY_DN41903_c0_g1	0.000	0.000	0.000	0.000	0.000	0.000	0.000	0.000	0.000	0.000
TRINITY_DN41903_c1_g1	0.000	0.000	0.000	0.000	0.000	0.000	0.000	0.000	0.269	0.000
TRINITY_DN419040_c1_g1	0.000	0.000	0.000	0.938	0.000	0.000	0.000	0.000	0.000	0.000
TRINITY_DN419042_c0_g1	0.000	0.593	0.000	0.000	0.215	1.186	0.000	0.000	0.126	0.000
TRINITY_DN419043_c0_g1	0.000	0.000	0.000	0.000	0.000	0.000	0.000	0.000	0.000	0.000
TRINITY_DN419044_c0_g1	0.000	0.000	0.000	0.000	0.000	0.000	3.415	0.000	0.000	0.000
TRINITY_DN419046_c0_g1	0.000	0.000	0.000	0.000	0.000	0.000	0.000	0.000	0.000	0.000
TRINITY_DN419047_c0_g1	0.000	0.000	0.613	0.000	0.674	0.000	0.000	0.000	0.000	0.000
TRINITY_DN419049_c0_g1	0.000	0.000	0.000	0.000	0.713	0.000	0.000	0.000	0.105	0.000
TRINITY_DN41904_c0_g1	0.000	0.000	0.000	0.000	0.000	0.000	0.000	0.000	0.000	0.000
TRINITY_DN419050_c0_g1	0.000	0.000	0.000	0.000	0.000	0.000	0.000	0.000	0.000	0.000
TRINITY_DN419052_c1_g1	0.000	0.000	0.000	0.000	1.744	0.000	0.000	0.000	0.000	0.000
TRINITY_DN419053_c1_g1	0.000	0.000	0.000	0.000	2.487	0.000	0.000	0.000	0.000	0.000
TRINITY_DN419054_c0_g1	0.000	0.000	0.000	0.000	2.052	0.000	0.000	0.000	0.000	19.331
TRINITY_DN419055_c0_g1	0.000	1.138	0.000	0.000	0.368	0.000	0.000	1.515	0.000	0.000
TRINITY_DN419058_c0_g1	0.000	0.000	1.733	0.000	0.000	0.000	0.000	0.000	0.375	0.000
TRINITY_DN41905_c0_g1	0.000	0.000	2.769	0.167	1.555	0.317	2.437	1.325	0.570	2.556
TRINITY_DN41905_c0_g2	0.000	0.223	0.481	0.292	0.465	4.149	0.000	0.000	0.114	0.000
TRINITY_DN419063_c1_g1	0.000	0.000	0.000	0.000	0.000	0.000	0.000	0.000	0.000	0.000
TRINITY_DN419064_c1_g1	0.000	0.000	0.000	0.000	0.000	0.000	0.000	0.000	0.000	0.000
TRINITY_DN419065_c1_g1	0.000	0.000	0.000	0.000	0.000	0.000	0.000	0.000	0.000	0.000
TRINITY_DN419066_c0_g2	0.000	1.235	1.126	1.156	0.887	0.000	0.000	0.000	0.547	0.000
TRINITY_DN419068_c0_g1	0.000	0.000	0.000	0.000	0.000	0.050	0.000	0.238	0.210	0.735
TRINITY_DN419068_c0_g2	0.000	0.000	0.000	0.000	0.000	0.000	0.000	0.000	1.833	0.000
TRINITY_DN419068_c1_g1	0.000	0.000	0.000	0.000	0.681	0.000	3.200	2.507	0.000	0.000
TRINITY_DN419068_c2_g1	0.000	4.157	1.348	0.000	0.768	0.000	7.454	0.000	0.000	0.000
TRINITY_DN419068_c3_g1	19.425	9.885	1.764	210.116	0.000	7.284	6.914	0.000	1.779	0.000
TRINITY_DN419069_c0_g1	0.000	0.000	0.000	0.844	0.000	0.000	0.000	0.000	0.514	0.000
TRINITY_DN419071_c0_g1	0.000	6.053	3.911	0.000	0.000	0.000	0.000	0.000	0.000	0.000
TRINITY_DN419077_c0_g1	0.000	0.000	0.000	0.000	1.738	0.000	0.000	0.000	0.000	0.000
TRINITY_DN419078_c0_g1	0.000	0.000	0.550	0.000	0.327	0.000	0.000	0.000	0.192	0.000
TRINITY_DN419079_c0_g1	0.000	0.000	0.000	0.000	0.000	0.000	0.000	0.000	0.000	0.000
TRINITY_DN419079_c0_g2	0.000	0.000	0.000	0.000	0.000	0.000	0.000	0.000	0.000	0.000
TRINITY_DN419079_c1_g4	0.000	0.000	0.000	0.000	0.000	0.000	0.000	0.000	0.447	0.000
TRINITY_DN419079_c4_g1	0.000	1.294	0.844	0.374	0.469	0.000	0.757	0.000	0.555	0.000
TRINITY_DN41907_c0_g1	0.000	0.000	0.000	0.000	0.000	0.000	0.000	0.000	0.000	0.000
TRINITY_DN419080_c0_g1	0.000	0.000	0.000	0.000	0.000	0.000	0.000	0.000	0.060	0.000
TRINITY_DN419081_c0_g1	0.000	1.036	0.000	0.184	0.000	0.000	0.000	0.000	0.000	0.000
TRINITY_DN419085_c0_g1	0.000	0.000	3.305	0.000	0.373	0.000	0.000	0.000	0.866	0.000
TRINITY_DN419085_c1_g1	0.000	0.000	0.000	0.000	0.000	0.000	0.000	0.000	0.493	0.000
TRINITY_DN419089_c0_g1	0.000	0.000	0.000	0.000	3.820	0.000	0.000	0.000	0.000	0.000
TRINITY_DN41908_c0_g1	0.000	0.000	0.000	0.000	0.151	1.662	0.733	0.000	0.179	0.000
TRINITY_DN419090_c0_g1	0.000	0.000	0.000	0.000	0.000	1.058	0.000	0.000	0.000	0.000
TRINITY_DN419090_c0_g2	0.000	0.000	0.000	0.000	0.741	1.208	0.000	0.000	0.000	0.000
TRINITY_DN419090_c1_g1	0.000	2.714	0.000	0.471	1.477	0.000	0.000	0.000	0.288	4.834
TRINITY_DN419090_c2_g1	0.000	0.000	0.096	0.053	0.163	0.146	0.000	0.000	0.326	0.000
TRINITY_DN419091_c0_g1	0.000	0.000	0.000	0.000	0.000	0.000	0.000	0.000	0.000	0.000
TRINITY_DN419093_c0_g1	0.000	0.000	0.000	0.000	0.000	0.000	0.000	0.000	0.242	0.000
TRINITY_DN419096_c0_g1	0.000	0.000	0.000	0.000	0.000	0.000	0.000	0.000	0.000	0.000
TRINITY_DN419098_c0_g1	0.000	0.000	0.000	0.000	0.292	0.000	0.000	0.000	0.114	0.000
TRINITY_DN419099_c1_g1	0.000	0.000	0.000	0.000	0.000	0.000	0.000	0.000	0.000	0.000
TRINITY_DN41909_c0_g1	0.000	0.000	0.000	0.000	0.000	0.000	0.000	0.000	0.617	0.000
TRINITY_DN41909_c0_g2	0.000	0.000	0.000	0.000	0.000	0.000	0.000	0.000	0.000	0.000
TRINITY_DN4190_c0_g1	1.875	2.751	2.499	2.341	3.514	3.842	4.431	5.005	5.021	1.200
TRINITY_DN4190_c7_g1	0.000	0.000	0.000	0.000	0.000	0.000	0.000	0.000	0.410	0.000
TRINITY_DN4190_c8_g1	0.000	0.000	0.000	0.000	0.936	0.000	0.000	0.000	0.000	0.000
TRINITY_DN4190_c8_g2	0.000	0.000	0.000	0.000	0.000	0.000	0.000	0.000	0.485	0.000
TRINITY_DN419101_c0_g1	0.000	0.000	0.000	0.000	0.000	0.000	0.000	0.000	0.130	1.094
TRINITY_DN419101_c2_g1	0.000	0.000	0.000	0.000	0.000	0.000	0.000	0.000	0.000	0.000
TRINITY_DN419101_c4_g1	0.000	0.000	0.000	0.000	0.000	0.000	0.000	0.000	0.371	0.000
TRINITY_DN419102_c0_g1	0.000	0.000	0.000	0.000	0.000	0.000	0.000	0.000	0.000	0.000
TRINITY_DN419103_c0_g1	0.000	0.000	0.000	0.147	0.150	0.821	0.000	0.000	0.000	0.000
TRINITY_DN419103_c1_g1	0.000	0.000	0.000	0.206	0.000	0.000	0.000	0.000	0.000	0.000
TRINITY_DN419103_c1_g2	0.000	0.000	0.000	0.000	0.786	0.000	0.000	1.432	0.418	3.884
TRINITY_DN419103_c1_g3	0.000	0.000	2.949	1.812	0.863	1.551	2.246	1.705	1.624	0.000
TRINITY_DN419103_c1_g4	0.000	3.577	0.000	1.249	0.000	0.000	3.066	0.000	0.000	0.000
TRINITY_DN419103_c3_g1	0.000	0.000	0.000	0.000	0.000	0.000	0.000	0.000	0.332	0.000
TRINITY_DN419103_c4_g1	0.000	0.000	1.210	0.650	0.000	0.000	0.000	0.000	0.000	0.000
TRINITY_DN419103_c5_g1	0.000	0.000	0.000	0.000	0.000	0.000	0.000	0.000	0.000	0.000
TRINITY_DN419104_c1_g1	0.000	0.000	0.000	0.000	0.000	2.492	0.000	0.000	0.000	0.000
TRINITY_DN419105_c0_g1	0.000	0.000	0.000	0.000	0.000	0.000	0.000	0.000	0.164	0.000
TRINITY_DN419106_c0_g1	0.000	0.000	0.000	0.000	0.183	0.000	0.000	0.000	0.000	0.000
TRINITY_DN419107_c1_g1	0.000	0.000	0.000	0.000	1.160	0.000	0.000	0.000	0.226	0.000
TRINITY_DN419110_c0_g1	0.000	0.000	0.000	0.000	0.000	0.000	0.000	0.000	0.000	0.000
TRINITY_DN419111_c0_g1	0.000	0.000	0.000	0.000	0.000	0.000	0.000	0.000	0.000	0.000
TRINITY_DN419112_c0_g1	0.000	0.000	0.000	0.000	0.000	0.000	0.000	0.000	0.000	0.000
TRINITY_DN419114_c0_g1	0.000	0.000	0.000	0.000	0.000	0.000	0.000	0.000	0.706	0.000
TRINITY_DN419117_c0_g1	0.000	0.000	0.000	0.000	0.000	0.000	0.000	0.000	0.000	0.000
TRINITY_DN419118_c0_g1	0.000	0.232	1.059	0.414	1.067	0.258	0.449	0.639	0.779	0.851
TRINITY_DN419118_c1_g1	0.000	0.000	0.000	0.361	0.735	0.000	0.000	0.000	0.000	0.000
TRINITY_DN419118_c2_g1	0.000	1.089	0.000	1.141	0.000	0.000	0.000	0.000	0.693	0.000
TRINITY_DN419118_c3_g1	0.000	0.000	0.000	0.000	0.000	0.000	0.000	0.000	0.000	0.000
TRINITY_DN419119_c0_g1	0.000	2.172	0.000	0.000	0.000	0.000	0.000	0.000	0.000	0.000
TRINITY_DN41911_c0_g1	0.000	5.999	2.589	0.983	1.460	2.273	0.000	0.000	0.000	0.000
TRINITY_DN41911_c0_g2	0.000	0.000	0.000	0.000	0.000	0.000	0.000	0.000	0.183	3.104
TRINITY_DN41911_c0_g3	0.000	0.000	0.000	0.000	0.000	0.000	0.000	0.000	0.000	0.000
TRINITY_DN41911_c0_g4	0.000	2.604	0.000	0.000	1.888	0.000	0.000	0.000	0.000	0.000
TRINITY_DN41911_c1_g1	0.000	0.000	0.000	0.000	0.000	0.000	0.000	0.000	0.000	0.000
TRINITY_DN41911_c2_g1	0.000	0.000	0.000	0.000	0.000	0.000	0.000	0.000	0.000	0.000
TRINITY_DN419120_c2_g1	0.000	0.000	0.000	0.000	0.000	2.564	0.000	0.000	0.000	0.000
TRINITY_DN419121_c0_g1	0.000	0.000	0.000	1.521	0.000	0.000	0.000	0.000	0.000	0.000
TRINITY_DN419121_c1_g1	0.000	0.000	0.000	0.000	0.000	0.000	0.000	0.000	0.000	0.000
TRINITY_DN419126_c0_g1	0.000	0.000	0.000	0.000	0.000	0.000	4.524	0.000	0.588	0.000
TRINITY_DN419127_c0_g1	0.000	0.000	0.000	0.000	0.000	0.000	0.000	0.000	0.000	0.000
TRINITY_DN419128_c1_g1	0.000	0.000	0.000	0.000	0.000	0.000	0.000	0.000	0.000	0.000
TRINITY_DN41912_c0_g1	0.000	0.000	0.000	0.000	0.000	0.000	0.000	0.000	0.000	0.000
TRINITY_DN41912_c1_g1	0.000	0.000	1.219	0.000	0.000	1.984	0.000	0.000	0.000	0.000
TRINITY_DN419130_c0_g1	0.000	0.000	0.000	0.000	0.000	0.000	0.000	0.000	0.000	0.000
TRINITY_DN419132_c0_g1	0.000	0.000	0.000	0.708	0.000	0.000	0.000	0.000	0.433	0.000
TRINITY_DN419132_c0_g2	0.000	0.000	0.000	0.000	0.793	0.000	0.000	0.000	0.000	0.000
TRINITY_DN419132_c0_g3	0.000	0.601	1.575	0.213	0.652	0.000	1.050	0.000	0.422	0.000
TRINITY_DN419132_c0_g4	0.000	0.000	0.000	0.000	0.000	0.000	0.000	0.000	0.000	0.000
TRINITY_DN419132_c1_g1	0.000	0.000	0.000	0.000	0.000	0.000	0.000	0.000	0.000	0.000
TRINITY_DN419135_c0_g1	0.000	0.000	2.717	0.000	0.000	0.000	0.000	0.000	0.447	0.000
TRINITY_DN419135_c0_g2	0.000	0.000	0.000	0.000	0.000	2.256	0.000	0.000	0.000	0.000
TRINITY_DN419137_c0_g1	0.000	0.000	0.000	0.000	0.000	0.000	0.000	0.000	0.000	0.000
TRINITY_DN419137_c0_g2	0.000	0.000	0.000	0.000	0.000	0.000	0.000	0.000	0.000	0.000
TRINITY_DN419137_c0_g3	0.000	0.000	0.000	0.438	0.000	0.000	0.000	0.000	0.803	0.000
TRINITY_DN419138_c0_g1	0.000	0.000	0.000	0.000	0.000	0.000	0.000	0.000	0.000	0.000
TRINITY_DN419139_c1_g1	0.000	0.000	0.000	0.000	0.000	0.000	0.000	0.000	0.916	0.000
TRINITY_DN41913_c0_g1	0.000	0.000	0.000	0.000	0.000	0.000	0.000	0.000	0.484	0.000
TRINITY_DN419143_c0_g1	0.000	0.000	0.000	0.000	0.000	0.000	0.000	0.000	0.000	0.000
TRINITY_DN419145_c0_g1	0.000	0.000	1.889	1.011	0.000	0.000	0.000	0.000	0.000	0.000
TRINITY_DN419147_c0_g1	0.000	0.000	0.000	0.000	0.000	0.000	0.000	0.000	0.000	0.000
TRINITY_DN419148_c0_g2	0.000	0.000	0.000	0.000	0.000	0.000	0.000	0.000	0.000	0.000
TRINITY_DN419149_c0_g2	0.000	0.000	0.000	0.000	0.000	0.000	0.000	0.000	0.000	0.000
TRINITY_DN419149_c1_g1	0.000	1.713	0.000	0.000	1.877	0.000	0.000	0.000	0.000	0.000
TRINITY_DN41914_c0_g1	0.000	8.010	4.891	8.570	10.886	22.242	8.868	6.177	5.519	4.089
TRINITY_DN41914_c0_g2	0.000	6.607	0.000	0.686	2.098	0.987	0.000	0.000	0.479	0.000
TRINITY_DN419152_c0_g1	0.000	0.000	0.204	0.112	0.000	0.622	0.000	0.000	0.000	0.000
TRINITY_DN419159_c1_g1	0.000	0.000	0.000	0.000	0.000	0.000	0.000	0.000	0.000	0.000
TRINITY_DN419160_c0_g1	0.000	0.000	0.000	0.000	0.000	0.000	0.000	0.000	0.000	0.000
TRINITY_DN419162_c0_g1	0.000	0.000	0.000	0.000	0.000	0.000	0.000	0.000	0.000	0.000
TRINITY_DN419163_c0_g1	0.000	0.000	0.000	0.000	0.609	0.000	0.000	0.000	0.491	0.000
TRINITY_DN419163_c1_g1	0.000	0.000	0.000	0.000	0.000	0.000	0.000	0.000	0.682	0.000
TRINITY_DN41916_c0_g1	0.000	0.000	0.000	0.000	0.808	0.000	0.000	0.000	0.000	0.000
TRINITY_DN41916_c0_g2	0.000	0.000	0.000	0.000	0.859	0.000	0.000	0.000	1.497	0.000
TRINITY_DN41916_c1_g1	0.000	0.000	0.000	0.000	0.000	0.000	0.000	0.000	0.000	0.000
TRINITY_DN41916_c1_g2	0.000	0.000	0.000	0.000	0.000	0.000	0.000	0.000	0.000	0.000
TRINITY_DN41916_c2_g1	0.000	0.000	0.000	0.000	0.000	0.000	0.000	0.000	0.000	0.000
TRINITY_DN419170_c0_g1	0.000	0.000	0.000	0.000	0.000	0.000	0.000	0.000	0.000	5.358
TRINITY_DN419172_c0_g1	0.000	0.000	0.000	0.000	0.000	1.094	0.000	0.000	0.000	0.000
TRINITY_DN419174_c0_g1	0.000	0.000	0.000	0.000	0.000	0.000	0.000	0.000	0.000	0.000
TRINITY_DN419175_c0_g1	0.000	0.000	0.000	0.000	0.000	0.000	0.000	0.000	0.000	0.000
TRINITY_DN419175_c0_g2	0.000	0.000	0.000	0.000	0.000	0.000	0.000	0.000	0.000	0.000
TRINITY_DN419175_c0_g3	0.000	0.000	0.000	0.000	0.000	0.000	0.000	0.000	0.000	0.000
TRINITY_DN419175_c1_g1	0.000	0.000	0.000	0.000	0.000	0.000	0.000	0.000	0.000	0.000
TRINITY_DN419177_c2_g1	0.000	0.000	0.000	0.000	0.000	0.000	0.000	0.000	0.000	0.000
TRINITY_DN419177_c3_g1	0.000	0.000	0.000	0.000	0.000	0.000	0.000	0.000	0.000	0.000
TRINITY_DN419177_c5_g1	0.000	0.000	0.000	0.000	0.523	0.000	0.000	0.000	0.307	0.000
TRINITY_DN419178_c1_g1	0.000	0.000	1.584	0.850	1.789	0.000	4.172	0.000	1.043	0.000
TRINITY_DN419179_c1_g1	0.000	0.000	4.866	2.162	0.000	0.000	0.000	0.000	0.000	0.000
TRINITY_DN419179_c2_g1	0.000	0.000	0.000	0.151	0.000	0.000	0.000	0.000	0.090	1.512
TRINITY_DN41917_c0_g1	0.000	0.000	1.121	0.840	0.000	0.609	0.830	0.436	0.592	0.000
TRINITY_DN41917_c1_g1	0.000	1.261	0.000	0.000	0.845	0.428	0.000	0.000	0.443	0.000
TRINITY_DN41917_c7_g1	0.000	0.000	0.000	0.000	0.000	0.000	0.000	0.000	0.000	0.000
TRINITY_DN41917_c8_g1	0.000	0.000	0.000	0.000	0.000	0.000	0.000	0.000	0.343	0.000
TRINITY_DN419180_c2_g1	0.000	0.000	0.000	0.000	0.000	0.000	0.000	0.000	0.000	0.000
TRINITY_DN419180_c4_g1	0.000	0.000	1.394	0.748	0.000	0.000	0.000	0.000	0.000	0.000
TRINITY_DN419183_c0_g1	0.000	0.000	1.128	0.000	0.000	0.000	0.000	0.000	1.483	0.000
TRINITY_DN419184_c0_g1	0.000	0.000	0.000	0.000	0.866	0.000	0.000	0.000	0.000	0.000
TRINITY_DN419187_c0_g1	0.000	0.000	0.000	0.258	0.000	0.000	0.000	0.000	0.311	0.000
TRINITY_DN419188_c0_g1	0.000	0.000	0.000	0.527	0.000	0.000	0.000	0.000	0.000	0.000
TRINITY_DN41918_c0_g1	0.000	0.000	0.000	0.000	0.000	0.000	0.000	0.000	0.000	0.000
TRINITY_DN419190_c0_g1	0.000	0.000	0.000	1.701	0.894	0.000	0.000	0.000	0.000	0.000
TRINITY_DN419193_c0_g1	0.000	0.000	0.000	0.000	0.000	0.000	0.000	0.000	0.000	0.000
TRINITY_DN419193_c0_g2	0.000	0.000	0.000	0.039	0.000	0.000	0.000	1.123	0.067	0.000
TRINITY_DN419193_c1_g1	0.000	0.000	0.000	0.558	0.469	0.958	0.000	0.000	0.113	0.000
TRINITY_DN419195_c0_g1	0.000	6.654	3.565	6.639	5.905	5.444	8.454	8.040	9.926	0.000
TRINITY_DN419195_c1_g1	0.000	0.000	0.000	0.000	0.000	0.000	0.000	0.000	0.000	0.000
TRINITY_DN419197_c0_g1	0.000	0.000	0.000	0.000	0.000	0.000	0.000	0.000	0.000	0.000
TRINITY_DN419197_c3_g1	0.000	0.000	0.000	0.000	0.000	2.705	0.000	0.000	0.000	0.000
TRINITY_DN419197_c4_g1	0.000	0.000	0.000	0.000	0.000	0.000	0.000	0.000	0.000	0.000
TRINITY_DN419197_c5_g1	0.000	0.000	0.000	0.000	0.000	0.000	0.000	0.000	0.000	0.000
TRINITY_DN419198_c0_g1	0.000	2.305	0.000	0.000	0.418	0.000	0.000	0.000	0.000	0.000
TRINITY_DN419198_c2_g1	0.000	0.786	0.000	0.000	0.284	0.000	0.000	0.000	0.000	0.000
TRINITY_DN419198_c3_g1	0.000	0.000	0.000	0.000	0.000	0.000	0.000	0.000	1.083	0.000
TRINITY_DN419198_c4_g1	0.000	0.000	0.000	0.000	0.000	0.000	0.000	0.000	0.000	0.000
TRINITY_DN419198_c5_g1	0.000	0.000	0.000	0.000	0.000	0.000	0.000	0.000	0.000	0.000
TRINITY_DN419199_c0_g1	0.000	0.000	0.000	0.000	0.000	0.000	0.000	0.000	0.000	0.000
TRINITY_DN41919_c0_g1	0.000	0.000	0.000	0.000	0.000	0.000	0.000	0.000	0.572	0.000
TRINITY_DN41919_c0_g2	0.000	0.000	0.000	0.695	0.836	0.000	0.000	0.000	0.286	0.000
TRINITY_DN41919_c1_g1	3.844	3.250	2.915	1.051	2.059	0.716	0.000	0.000	0.982	0.000
TRINITY_DN4191_c0_g1	4.786	11.081	14.826	10.699	12.064	10.351	8.997	7.970	6.237	4.657
TRINITY_DN4191_c17_g1	0.000	0.000	0.000	0.000	0.000	0.000	0.000	0.000	0.000	0.000
TRINITY_DN4191_c4_g1	0.000	0.000	0.000	0.000	0.000	0.000	0.000	0.000	0.000	0.000
TRINITY_DN4191_c4_g2	0.000	0.000	0.000	0.000	0.000	0.000	0.000	0.000	0.000	0.000
TRINITY_DN4191_c5_g1	0.000	0.000	0.000	0.491	0.000	0.000	0.000	0.000	0.000	0.000
TRINITY_DN419200_c1_g1	0.000	0.000	0.000	0.000	0.000	0.000	0.000	0.000	0.000	0.000
TRINITY_DN419201_c0_g1	0.000	0.000	0.000	0.420	0.000	0.000	4.147	0.000	0.447	0.000
TRINITY_DN419202_c0_g1	0.000	0.000	0.000	0.000	0.000	0.000	0.000	0.000	0.000	0.000
TRINITY_DN419203_c0_g2	0.000	7.751	0.000	0.000	0.000	0.000	0.000	0.000	0.557	0.000
TRINITY_DN419209_c0_g1	0.000	0.000	0.000	0.000	0.000	0.000	0.000	0.000	0.000	0.000
TRINITY_DN419209_c0_g2	0.000	0.000	0.443	0.324	0.000	0.000	0.959	0.000	0.236	0.000
TRINITY_DN41920_c0_g1	0.000	3.975	1.728	1.552	1.441	2.658	2.278	0.830	2.538	4.735
TRINITY_DN41920_c2_g1	0.000	0.000	0.787	0.000	0.436	0.000	0.000	0.000	0.767	0.000
TRINITY_DN419213_c0_g1	0.000	1.931	0.000	0.670	0.000	0.000	0.000	0.000	0.821	0.000
TRINITY_DN419214_c1_g1	0.000	0.000	0.000	0.000	0.000	0.000	0.000	0.000	0.000	0.000
TRINITY_DN419214_c3_g1	0.000	0.000	0.000	0.000	0.000	0.000	0.000	0.000	0.000	0.000
TRINITY_DN419214_c6_g1	0.000	0.000	0.000	0.000	0.000	0.000	0.000	0.000	0.000	0.000
TRINITY_DN419214_c7_g1	0.000	0.000	0.000	0.000	0.000	0.000	0.000	0.000	0.429	0.000
TRINITY_DN419216_c0_g1	0.000	0.000	0.000	0.000	0.000	0.000	0.000	1.716	0.000	0.000
TRINITY_DN419217_c0_g1	0.000	0.000	0.000	0.000	0.000	0.000	0.000	0.000	0.000	0.000
TRINITY_DN419218_c0_g2	0.000	0.000	2.354	0.000	1.083	0.599	0.000	0.000	0.128	0.000
TRINITY_DN419218_c0_g3	0.000	0.000	0.512	0.000	0.000	1.567	0.000	0.000	0.664	0.000
TRINITY_DN419218_c1_g1	0.000	2.421	0.000	0.000	0.000	0.000	0.000	0.000	0.446	0.000
TRINITY_DN419218_c4_g1	0.000	2.603	0.000	0.000	0.965	0.000	0.000	0.000	0.000	0.000
TRINITY_DN419219_c0_g1	0.000	0.000	3.417	0.167	0.624	0.000	0.000	0.000	0.202	0.000
TRINITY_DN419219_c1_g1	0.000	0.000	0.906	0.244	0.250	0.000	0.000	0.000	0.147	0.000
TRINITY_DN41921_c1_g1	0.000	0.000	0.000	0.000	0.000	0.000	0.000	0.000	0.447	0.000
TRINITY_DN41921_c2_g1	0.000	0.564	1.107	1.597	1.428	1.853	2.957	2.253	0.734	0.000
TRINITY_DN41921_c3_g1	9.710	0.000	0.000	0.796	0.000	0.000	0.000	0.000	0.000	0.000
TRINITY_DN419220_c0_g1	0.000	0.778	1.514	0.184	0.566	0.000	2.729	1.063	1.277	0.945
TRINITY_DN419220_c1_g1	0.000	0.000	0.000	0.000	0.000	0.000	0.000	0.000	0.000	0.000
TRINITY_DN419220_c2_g1	0.000	0.000	0.000	0.000	0.000	0.000	0.000	0.000	0.000	0.000
TRINITY_DN419220_c3_g1	0.000	0.455	0.000	0.267	0.273	0.000	0.000	0.000	0.081	1.358
TRINITY_DN419220_c4_g1	0.000	0.000	0.000	0.000	0.554	0.000	0.000	0.000	0.000	0.000
TRINITY_DN419220_c5_g1	0.000	0.000	3.033	0.000	0.000	2.338	0.000	0.000	0.000	0.000
TRINITY_DN419222_c0_g1	0.000	0.000	0.000	0.000	0.000	0.000	0.000	0.000	0.000	0.000
TRINITY_DN419222_c0_g2	0.000	0.000	0.000	0.000	0.000	0.000	0.000	0.000	0.000	0.000
TRINITY_DN419222_c1_g1	0.000	0.000	0.000	0.000	0.000	0.000	0.000	0.000	0.000	0.000
TRINITY_DN419227_c0_g1	0.000	0.000	0.000	0.736	0.000	0.000	0.000	0.000	0.000	0.000
TRINITY_DN419227_c2_g1	0.000	0.000	0.000	0.000	0.000	0.000	0.000	0.000	0.000	0.000
TRINITY_DN419228_c0_g1	0.000	0.000	0.000	0.000	2.333	0.000	0.000	0.000	0.274	0.000
TRINITY_DN419229_c0_g1	0.000	0.000	0.000	0.000	0.000	0.000	0.000	0.000	0.000	0.000
TRINITY_DN41922_c0_g2	0.000	0.000	4.006	0.000	0.000	0.000	0.000	0.000	0.000	0.000
TRINITY_DN41922_c0_g4	0.000	0.000	0.000	0.000	0.000	0.000	0.000	0.000	0.000	0.000
TRINITY_DN41922_c1_g2	0.000	8.942	0.000	1.249	2.607	0.000	0.000	0.000	0.382	0.000
TRINITY_DN41922_c2_g1	0.000	0.000	0.000	0.558	0.000	0.000	0.000	0.000	0.000	0.000
TRINITY_DN419231_c0_g1	0.000	0.000	0.000	0.000	0.000	0.000	0.000	0.000	0.000	0.000
TRINITY_DN419231_c1_g1	0.000	0.000	0.395	0.854	0.654	0.000	0.000	0.000	0.386	0.000
TRINITY_DN419232_c0_g1	0.000	0.000	0.000	0.000	0.626	0.000	0.000	0.000	0.000	0.000
TRINITY_DN419234_c0_g1	20.582	0.000	0.000	0.000	0.000	0.000	1.843	3.398	1.635	0.000
TRINITY_DN419236_c0_g2	0.000	0.000	0.000	0.000	0.000	0.000	0.000	0.000	0.000	0.000
TRINITY_DN419237_c1_g1	0.000	0.000	0.000	0.000	0.000	0.000	4.430	0.000	0.000	0.000
TRINITY_DN419237_c3_g1	0.000	0.000	0.000	0.000	0.000	0.000	0.000	0.000	0.000	0.000
TRINITY_DN419237_c5_g1	0.000	0.000	0.000	0.601	0.000	0.000	0.000	0.000	0.000	0.000
TRINITY_DN419238_c1_g1	0.000	0.000	0.281	0.153	0.672	0.000	0.000	0.000	0.185	0.000
TRINITY_DN419238_c2_g1	0.000	0.000	0.000	0.000	0.000	0.000	0.000	0.000	0.000	0.000
TRINITY_DN419238_c3_g1	0.000	0.000	0.249	0.000	1.355	0.000	0.000	0.000	0.000	0.000
TRINITY_DN419238_c4_g1	0.000	0.000	0.000	0.232	0.000	0.000	0.000	0.000	0.280	0.000
TRINITY_DN419239_c0_g1	0.000	0.000	0.000	0.000	0.000	0.000	0.000	0.000	0.000	0.000
TRINITY_DN41923_c0_g1	0.000	0.000	0.000	0.000	0.829	0.000	0.000	0.000	0.000	0.000
TRINITY_DN419242_c0_g1	0.000	0.000	0.000	0.000	0.000	0.000	0.000	0.000	0.000	0.000
TRINITY_DN419243_c0_g1	0.000	0.000	0.000	0.000	0.000	0.000	0.000	0.000	0.172	0.000
TRINITY_DN419244_c0_g1	0.000	0.000	0.000	0.725	0.000	0.000	0.000	0.000	0.444	0.000
TRINITY_DN419245_c0_g1	0.000	0.000	0.000	0.000	0.000	0.000	0.000	0.000	0.000	0.000
TRINITY_DN419245_c0_g2	0.000	0.000	0.000	0.000	0.000	0.000	0.000	0.000	0.000	0.000
TRINITY_DN419246_c0_g1	0.000	0.000	0.000	0.000	0.000	0.000	2.451	0.000	0.606	0.000
TRINITY_DN419246_c0_g2	0.000	0.000	0.000	0.000	0.000	0.000	0.000	0.000	0.682	0.000
TRINITY_DN419250_c1_g1	0.000	0.000	0.000	0.000	0.000	0.000	0.000	0.000	0.000	0.000
TRINITY_DN419250_c3_g1	0.000	0.000	0.000	0.000	0.429	0.000	0.000	1.566	0.000	0.000
TRINITY_DN419251_c0_g1	0.000	1.788	0.496	0.000	1.955	0.000	0.000	0.000	0.763	0.000
TRINITY_DN419251_c1_g1	0.000	0.000	0.000	0.254	0.000	0.938	0.000	0.000	0.669	0.869
TRINITY_DN419252_c0_g1	0.000	0.000	0.000	0.000	0.000	2.636	0.000	0.000	0.000	0.000
TRINITY_DN419253_c0_g1	0.000	0.000	0.000	0.000	0.000	0.000	0.000	0.000	0.000	0.000
TRINITY_DN419255_c0_g1	0.000	0.000	0.000	0.000	0.000	0.000	0.000	0.000	0.000	0.000
TRINITY_DN419257_c0_g1	0.000	0.000	0.000	0.000	0.000	1.159	0.000	0.000	0.245	0.000
TRINITY_DN41925_c0_g1	0.000	0.000	0.630	0.235	0.144	0.000	0.000	0.000	0.000	0.000
TRINITY_DN41925_c1_g1	0.000	0.000	0.000	0.000	0.451	0.000	0.000	0.000	0.126	0.000
TRINITY_DN41925_c2_g2	0.000	0.000	0.000	0.000	0.000	0.000	0.000	0.000	0.000	0.000
TRINITY_DN41925_c3_g1	0.000	0.000	0.000	0.879	0.928	0.000	4.298	0.000	0.000	0.000
TRINITY_DN419260_c0_g1	0.000	0.000	0.000	0.450	0.000	2.596	0.000	0.000	0.551	0.000
TRINITY_DN419261_c0_g1	0.000	0.000	0.000	0.000	0.872	0.000	0.000	0.000	0.800	0.000
TRINITY_DN419263_c0_g1	0.000	0.000	0.641	0.000	0.354	1.974	0.000	0.000	0.000	0.000
TRINITY_DN419264_c3_g1	0.000	0.000	0.000	0.000	0.000	0.000	0.000	0.000	0.000	0.000
TRINITY_DN419265_c0_g1	0.000	0.000	0.000	0.000	0.000	0.000	0.000	0.000	0.000	0.000
TRINITY_DN419267_c1_g1	0.000	0.000	0.000	0.000	0.000	0.000	0.000	0.000	0.000	0.000
TRINITY_DN419267_c2_g1	0.000	0.000	0.000	0.000	0.661	0.000	0.000	0.000	0.000	0.000
TRINITY_DN419268_c0_g1	0.000	0.000	1.175	0.000	0.000	0.780	0.000	0.000	0.000	0.000
TRINITY_DN419268_c0_g2	0.000	0.000	1.325	0.000	0.000	0.000	0.000	0.000	0.000	0.000
TRINITY_DN419269_c0_g1	0.000	0.000	0.000	0.000	0.000	0.317	0.000	0.000	0.138	0.000
TRINITY_DN41926_c0_g1	0.000	0.000	0.000	0.900	0.000	0.000	2.228	0.000	0.420	0.000
TRINITY_DN41926_c0_g2	0.000	0.000	0.000	0.000	0.000	0.000	0.000	0.000	0.000	0.000
TRINITY_DN41926_c1_g1	0.000	0.899	1.970	1.653	1.851	0.000	3.619	0.851	1.447	2.296
TRINITY_DN41926_c2_g1	4.375	1.226	1.384	0.000	1.456	1.138	0.000	0.664	0.000	0.000
TRINITY_DN41926_c5_g1	0.000	0.000	0.000	0.000	0.000	0.000	0.000	0.000	0.000	0.000
TRINITY_DN419270_c0_g1	0.000	0.000	0.710	0.000	0.393	0.000	1.871	0.000	0.000	0.000
TRINITY_DN419272_c0_g2	0.000	0.000	0.000	0.000	0.000	0.000	0.000	0.000	0.000	0.000
TRINITY_DN419273_c0_g1	0.000	0.231	0.000	0.200	0.084	0.000	0.000	0.000	0.057	0.000
TRINITY_DN419275_c0_g1	0.000	0.000	0.000	0.000	0.000	0.000	0.000	0.000	0.000	0.000
TRINITY_DN419278_c0_g2	0.000	0.000	0.000	0.000	0.000	0.000	0.000	0.000	0.000	0.000
TRINITY_DN419278_c0_g3	0.000	0.000	0.000	0.000	0.000	0.000	0.000	2.620	0.000	0.000
TRINITY_DN419278_c1_g1	0.000	0.000	0.000	0.000	0.596	0.000	0.000	0.000	0.195	0.000
TRINITY_DN419278_c4_g1	0.000	0.000	0.000	0.000	0.000	0.000	0.000	0.000	0.000	0.000
TRINITY_DN419279_c0_g1	0.000	0.000	0.000	0.000	0.000	0.000	0.000	0.000	0.000	0.000
TRINITY_DN419280_c0_g1	0.000	0.000	0.000	0.000	0.000	0.000	0.000	0.000	0.340	0.000
TRINITY_DN419280_c0_g2	0.000	0.000	0.000	0.000	0.000	0.000	0.000	0.000	0.000	0.000
TRINITY_DN419282_c1_g1	0.000	0.000	0.000	0.000	0.000	0.000	0.000	0.000	0.000	0.000
TRINITY_DN419283_c0_g1	0.000	0.000	0.000	0.000	0.000	0.000	0.000	0.000	0.000	0.000
TRINITY_DN419285_c0_g1	0.000	0.000	0.000	0.000	0.000	0.000	0.000	0.000	0.266	0.000
TRINITY_DN419285_c1_g1	0.000	0.000	0.000	0.000	0.000	0.000	0.000	0.000	0.000	0.000
TRINITY_DN419288_c1_g1	0.000	0.000	0.000	0.000	0.000	0.000	0.000	0.000	0.000	0.000
TRINITY_DN419289_c2_g1	0.000	0.000	0.000	0.000	0.000	2.444	0.000	0.000	0.522	8.670
TRINITY_DN419289_c3_g1	0.000	0.000	0.000	0.000	0.000	0.000	0.000	0.000	0.000	0.000
TRINITY_DN419289_c7_g1	0.000	0.000	0.000	0.000	0.000	0.000	0.000	0.000	0.000	0.000
TRINITY_DN41928_c0_g1	0.000	0.000	0.000	0.322	0.000	0.000	0.000	0.000	0.584	0.000
TRINITY_DN41928_c0_g3	0.000	0.902	2.362	0.000	0.000	0.000	0.000	0.000	0.715	0.000
TRINITY_DN41928_c1_g1	0.000	0.000	0.000	0.000	0.000	1.793	0.000	0.000	0.000	0.000
TRINITY_DN41928_c1_g3	0.000	0.000	0.000	0.000	0.000	0.000	0.000	2.988	1.419	0.000
TRINITY_DN41928_c1_g4	0.000	0.000	0.000	0.000	0.000	0.000	0.000	0.000	0.330	0.000
TRINITY_DN41928_c2_g1	0.000	0.000	0.000	0.527	0.000	0.000	0.000	0.000	0.000	0.000
TRINITY_DN419290_c0_g1	0.000	0.000	0.000	0.000	0.000	0.000	0.000	0.000	0.000	0.000
TRINITY_DN419291_c0_g1	0.000	0.000	0.000	0.000	0.000	0.515	0.000	0.690	0.110	0.000
TRINITY_DN419292_c0_g1	0.000	0.388	0.253	0.000	1.127	1.928	0.000	0.524	0.667	0.000
TRINITY_DN419293_c0_g1	0.000	1.651	1.440	0.000	0.199	0.000	0.000	0.000	0.117	0.000
TRINITY_DN419294_c0_g1	0.000	0.000	1.367	0.000	0.000	0.000	0.000	0.000	0.442	0.000
TRINITY_DN419294_c1_g1	0.000	0.000	0.000	0.895	0.000	0.000	0.000	0.000	0.000	0.000
TRINITY_DN419296_c0_g1	0.000	0.236	0.307	0.840	0.172	1.037	0.829	0.647	0.358	0.000
TRINITY_DN419296_c1_g1	0.000	0.000	0.000	0.000	2.661	2.428	0.000	0.000	0.000	0.000
TRINITY_DN419296_c2_g1	0.000	0.000	0.000	0.000	0.000	1.913	0.000	0.000	0.408	0.000
TRINITY_DN419296_c2_g2	0.000	0.711	0.000	0.126	0.259	0.000	0.000	0.000	0.306	0.000
TRINITY_DN419296_c3_g1	0.000	0.000	0.000	0.000	0.161	0.000	0.000	0.000	0.096	0.000
TRINITY_DN419296_c4_g1	0.000	0.000	0.000	2.346	0.000	0.000	0.000	0.000	0.000	0.000
TRINITY_DN419297_c0_g1	0.000	0.000	0.000	0.000	0.000	0.000	0.000	0.000	0.000	0.000
TRINITY_DN419297_c1_g1	0.000	0.000	0.000	0.000	0.000	0.000	0.000	0.000	0.000	0.000
TRINITY_DN419297_c1_g2	0.000	0.000	0.000	0.000	0.000	0.000	0.000	0.000	0.000	0.000
TRINITY_DN419297_c1_g3	0.000	0.000	0.000	0.000	0.000	0.000	0.000	0.000	0.000	0.000
TRINITY_DN419297_c2_g1	0.000	0.000	0.000	0.000	1.281	0.000	0.000	0.000	0.000	0.000
TRINITY_DN419298_c2_g1	0.000	0.000	1.780	0.318	0.000	0.910	0.000	0.000	0.385	0.000
TRINITY_DN419298_c2_g2	0.000	0.000	0.000	0.000	0.000	0.000	0.000	0.000	0.000	0.000
TRINITY_DN419298_c2_g3	8.135	21.014	21.506	17.843	22.099	23.390	30.451	29.354	24.867	8.087
TRINITY_DN419298_c2_g4	0.000	0.000	0.000	0.000	0.000	0.000	0.000	0.000	0.000	0.000
TRINITY_DN419299_c1_g1	0.000	0.000	0.000	0.000	0.000	0.000	0.000	0.000	0.000	0.000
TRINITY_DN41929_c1_g1	0.000	0.000	0.000	0.000	1.932	0.000	0.000	0.000	0.377	0.000
TRINITY_DN4192_c0_g1	0.000	0.138	1.581	0.427	2.050	0.451	0.000	0.000	1.242	0.000
TRINITY_DN4192_c12_g1	2.163	7.110	4.600	4.638	4.860	5.473	9.464	6.149	8.687	4.037
TRINITY_DN4192_c1_g1	0.000	1.153	0.578	1.455	0.783	0.970	0.247	0.190	0.810	0.000
TRINITY_DN4192_c23_g2	0.000	0.000	0.000	0.000	0.000	0.000	0.000	0.000	0.000	0.000
TRINITY_DN419300_c8_g1	0.000	0.000	0.000	0.000	0.000	0.000	0.000	0.000	0.000	6.446
TRINITY_DN419300_c9_g1	0.000	0.000	0.000	0.000	0.000	0.000	0.000	0.000	0.000	0.000
TRINITY_DN419301_c0_g2	0.000	0.000	0.000	0.000	0.000	0.000	0.000	0.000	0.000	0.000
TRINITY_DN419303_c0_g1	0.000	0.000	0.000	0.000	0.000	0.000	0.000	0.000	0.000	0.000
TRINITY_DN419305_c1_g1	0.000	1.763	0.000	0.000	0.000	0.000	0.000	0.000	0.000	0.000
TRINITY_DN419307_c0_g1	0.000	0.000	0.000	0.000	0.000	0.000	0.000	0.000	0.000	0.000
TRINITY_DN419309_c0_g1	0.000	0.000	0.000	0.000	0.000	0.000	0.000	0.000	0.000	0.000
TRINITY_DN419310_c0_g1	0.000	0.000	0.545	0.000	0.598	0.000	0.000	0.000	0.176	0.000
TRINITY_DN419313_c1_g1	0.000	0.000	0.000	0.000	0.000	0.000	0.000	0.000	0.000	0.000
TRINITY_DN419314_c0_g1	0.000	0.000	0.000	0.000	0.000	0.000	0.000	0.000	0.000	0.000
TRINITY_DN419315_c2_g1	0.000	0.000	0.000	0.000	0.000	0.000	0.000	0.000	0.000	0.000
TRINITY_DN419315_c4_g1	0.000	0.000	0.000	0.000	0.000	0.000	0.000	0.000	0.000	0.000
TRINITY_DN419315_c5_g1	0.000	0.000	0.747	0.398	0.000	0.000	0.000	0.000	0.727	0.000
TRINITY_DN419316_c0_g1	0.000	0.000	0.589	0.259	0.597	0.715	0.639	0.000	0.079	0.000
TRINITY_DN419316_c0_g2	0.000	4.035	0.000	0.000	0.000	6.043	0.000	0.000	0.461	0.000
TRINITY_DN419316_c1_g1	0.000	0.000	0.000	0.000	0.000	0.000	0.000	0.000	0.000	0.000
TRINITY_DN419317_c0_g1	0.000	0.000	0.568	0.619	0.000	0.000	0.765	0.000	0.093	1.572
TRINITY_DN419317_c0_g2	2.680	0.170	0.440	0.181	0.000	0.668	0.896	0.470	0.000	0.000
TRINITY_DN419317_c1_g1	0.000	0.000	0.000	0.000	0.000	0.000	0.000	0.000	0.000	0.000
TRINITY_DN419317_c2_g1	0.000	0.000	1.300	0.000	0.239	0.000	0.000	0.877	0.141	0.000
TRINITY_DN419317_c3_g1	0.000	0.000	0.000	0.296	1.392	0.000	0.000	0.201	0.000	2.298
TRINITY_DN419317_c4_g1	0.000	0.000	0.000	0.000	0.000	0.000	0.000	0.000	0.000	0.000
TRINITY_DN419317_c5_g1	0.000	0.000	1.010	0.184	0.283	0.000	0.000	0.709	0.224	0.000
TRINITY_DN419317_c6_g1	0.000	0.000	0.000	0.000	0.000	0.000	0.000	0.000	0.408	0.000
TRINITY_DN41931_c0_g1	0.000	0.000	0.000	0.000	0.000	0.000	0.000	0.000	0.971	0.000
TRINITY_DN419321_c0_g1	0.000	0.000	0.000	0.000	0.000	0.000	0.000	0.000	0.000	0.000
TRINITY_DN419321_c1_g1	0.000	0.809	1.063	0.000	2.335	2.440	0.000	0.000	0.172	0.000
TRINITY_DN419322_c1_g1	0.000	0.000	0.000	0.000	0.298	0.000	0.000	0.000	0.176	0.000
TRINITY_DN419322_c2_g1	0.000	0.000	0.000	0.000	0.284	0.000	0.000	0.000	0.000	0.000
TRINITY_DN419323_c0_g1	0.000	0.000	0.000	0.000	0.000	0.000	0.000	3.504	0.000	9.163
TRINITY_DN419324_c0_g1	0.000	0.000	0.000	0.000	0.713	0.000	0.000	0.000	0.000	0.000
TRINITY_DN419325_c0_g1	0.000	0.000	0.000	0.000	0.000	0.000	1.297	0.000	0.000	0.000
TRINITY_DN419325_c0_g2	0.000	0.739	0.000	0.158	0.054	0.000	0.000	0.205	0.000	1.092
TRINITY_DN419325_c2_g1	0.000	0.000	0.000	0.000	0.000	0.000	0.000	0.000	0.000	0.000
TRINITY_DN419326_c0_g1	0.000	0.000	0.000	0.000	0.000	0.000	0.000	0.000	0.000	0.000
TRINITY_DN419327_c0_g1	3.055	0.000	0.514	0.842	2.005	0.000	1.387	1.063	1.440	2.859
TRINITY_DN419329_c1_g1	0.000	0.000	0.000	0.000	0.000	0.000	0.000	0.000	0.000	0.000
TRINITY_DN41932_c0_g1	0.000	0.000	0.000	0.000	0.000	0.000	0.000	0.000	0.000	0.000
TRINITY_DN419331_c0_g1	0.000	0.000	0.000	0.000	0.000	0.000	0.000	0.000	0.118	0.000
TRINITY_DN419333_c0_g1	0.000	0.000	0.000	0.000	0.593	0.000	0.000	0.000	0.000	0.000
TRINITY_DN419335_c0_g1	0.000	0.000	0.000	0.149	0.000	0.000	0.000	0.000	0.180	0.000
TRINITY_DN419337_c0_g1	0.000	0.873	0.933	0.000	1.108	0.000	0.000	0.000	0.102	0.000
TRINITY_DN419338_c0_g1	0.000	0.000	0.000	0.000	0.000	0.000	0.000	0.000	0.000	0.000
TRINITY_DN419339_c0_g1	0.000	0.000	0.000	1.642	0.000	0.000	0.000	0.000	0.000	4.944
TRINITY_DN419339_c1_g1	0.000	0.000	0.000	0.000	0.163	0.719	0.000	0.000	0.000	0.000
TRINITY_DN419339_c3_g1	0.000	0.000	0.000	0.000	4.605	0.000	0.000	0.000	0.399	0.000
TRINITY_DN419339_c5_g1	0.000	0.861	0.565	0.000	0.000	0.000	0.000	1.141	0.000	3.104
TRINITY_DN419339_c6_g1	0.000	0.000	0.000	0.268	0.000	3.807	0.000	1.005	0.000	0.000
TRINITY_DN419339_c7_g1	0.000	0.000	0.000	0.000	0.307	0.000	0.000	0.000	0.000	3.066
TRINITY_DN41933_c0_g1	16.728	8.887	6.772	7.196	6.479	2.087	5.354	9.082	17.257	7.473
TRINITY_DN419341_c0_g1	0.000	0.000	0.000	0.000	0.000	0.000	0.000	0.000	0.000	0.000
TRINITY_DN419342_c0_g1	0.000	0.000	0.000	0.000	0.000	0.000	0.000	0.000	0.000	0.000
TRINITY_DN419345_c0_g1	0.000	0.000	0.000	0.000	0.000	0.000	0.000	0.000	0.000	0.000
TRINITY_DN419347_c0_g1	0.000	0.000	1.212	0.218	0.000	0.000	0.000	0.000	0.000	0.000
TRINITY_DN419348_c0_g1	0.000	0.000	0.000	0.000	1.183	0.000	0.000	0.000	0.257	0.000
TRINITY_DN419349_c0_g1	0.000	0.000	0.364	0.230	0.380	0.547	0.000	0.000	0.342	0.000
TRINITY_DN41934_c0_g1	0.000	2.374	0.000	0.000	0.000	0.000	0.000	0.000	0.000	0.000
TRINITY_DN41934_c0_g2	0.000	5.980	3.134	0.692	2.100	2.879	0.000	0.970	2.413	0.000
TRINITY_DN41934_c0_g4	0.000	0.000	0.000	0.000	0.000	0.000	0.000	3.398	0.000	0.000
TRINITY_DN41934_c1_g1	0.000	0.000	0.000	0.000	0.385	0.000	0.000	2.805	0.000	0.000
TRINITY_DN41934_c2_g1	0.000	2.820	0.921	0.000	0.000	0.468	0.000	0.000	0.201	0.000
TRINITY_DN419350_c0_g1	0.000	0.000	0.000	0.000	0.405	0.000	0.000	0.000	0.237	0.000
TRINITY_DN419351_c0_g1	0.000	0.000	1.918	0.000	0.536	0.000	0.000	0.000	0.314	0.000
TRINITY_DN419351_c1_g1	0.000	0.000	0.000	0.205	0.000	0.000	0.000	0.000	0.124	0.000
TRINITY_DN419352_c0_g1	0.000	0.000	0.928	0.494	0.000	0.000	0.000	0.000	0.000	0.000
TRINITY_DN419354_c0_g1	0.000	0.000	0.000	0.000	0.000	0.000	0.000	0.000	0.070	0.000
TRINITY_DN419354_c0_g2	0.000	1.947	0.000	0.000	0.636	0.000	0.000	0.000	0.000	0.000
TRINITY_DN419355_c0_g1	0.000	0.000	0.000	0.000	0.000	0.000	0.000	0.000	0.000	0.000
TRINITY_DN419355_c1_g1	0.000	0.000	0.000	0.000	0.000	0.000	0.000	0.000	0.000	0.000
TRINITY_DN419355_c2_g1	0.000	0.000	0.000	0.000	0.000	3.967	0.000	0.000	0.423	0.000
TRINITY_DN419357_c0_g1	0.000	0.000	0.296	0.257	0.000	0.000	0.423	0.000	0.176	0.000
TRINITY_DN419359_c0_g1	0.000	0.000	0.000	0.000	0.000	0.000	0.000	0.000	0.416	0.000
TRINITY_DN41935_c0_g1	0.000	0.000	0.830	0.000	0.000	0.000	0.000	0.000	0.000	0.000
TRINITY_DN41935_c0_g2	0.000	4.584	0.000	0.000	2.532	0.000	3.911	0.000	0.980	0.000
TRINITY_DN41935_c0_g3	0.000	0.000	0.000	0.000	0.000	0.000	0.000	0.000	0.000	0.000
TRINITY_DN419360_c0_g1	0.000	0.000	0.000	0.000	0.707	0.000	0.000	0.000	0.000	0.000
TRINITY_DN419362_c0_g1	0.000	1.084	2.608	0.000	0.392	1.082	0.000	0.000	0.000	0.000
TRINITY_DN419363_c1_g2	0.000	0.000	0.000	1.642	0.000	2.356	0.000	0.000	0.000	0.000
TRINITY_DN419363_c2_g1	0.000	0.000	0.000	0.000	0.000	0.000	0.000	0.000	0.000	0.000
TRINITY_DN419363_c4_g1	0.000	0.000	1.076	0.000	1.182	0.000	0.000	0.000	0.000	0.000
TRINITY_DN419363_c6_g1	0.000	0.000	0.000	0.000	0.000	0.000	0.000	0.000	0.000	0.000
TRINITY_DN419364_c0_g1	0.000	0.000	0.000	0.000	0.000	0.000	0.000	0.000	0.000	0.000
TRINITY_DN41936_c0_g1	0.000	0.000	0.000	0.000	0.000	0.000	0.000	0.000	0.000	0.000
TRINITY_DN41936_c1_g1	0.000	0.000	4.630	1.623	0.000	0.000	0.000	0.000	0.000	0.000
TRINITY_DN419370_c0_g1	0.000	0.000	0.000	0.000	0.000	0.000	0.000	0.000	0.000	0.000
TRINITY_DN419371_c0_g1	0.000	0.000	0.343	0.372	1.776	1.046	0.917	0.000	0.000	0.000
TRINITY_DN419372_c0_g1	0.000	0.000	0.000	0.000	0.000	0.000	0.000	0.000	0.000	0.000
TRINITY_DN419372_c1_g1	0.000	0.000	0.000	0.000	0.000	0.000	3.066	0.000	0.000	0.000
TRINITY_DN419372_c6_g1	0.000	0.000	0.000	0.000	0.000	0.000	0.000	0.000	0.092	0.000
TRINITY_DN419373_c0_g1	0.000	0.000	0.000	0.000	0.000	0.000	0.000	0.000	0.000	0.000
TRINITY_DN419375_c2_g1	0.000	0.000	0.754	0.248	0.085	0.000	0.000	0.000	0.302	0.000
TRINITY_DN419378_c0_g2	0.000	0.000	2.322	0.000	0.000	0.000	0.000	0.000	0.000	0.000
TRINITY_DN419378_c1_g1	0.000	0.000	0.000	0.000	0.130	0.000	0.000	0.000	0.000	0.000
TRINITY_DN419379_c0_g1	0.000	0.000	0.000	0.293	0.000	0.000	0.000	0.000	0.176	0.000
TRINITY_DN419379_c1_g1	0.000	0.000	0.000	0.383	0.782	0.539	0.000	0.000	0.403	0.000
TRINITY_DN419379_c1_g2	0.000	0.000	0.687	0.000	0.000	0.000	0.000	0.000	0.374	0.000
TRINITY_DN419379_c2_g1	0.000	0.000	0.000	1.836	0.000	2.622	0.000	0.000	1.294	0.000
TRINITY_DN419379_c2_g2	0.000	0.000	0.000	0.231	2.365	0.000	2.285	0.000	0.975	0.000
TRINITY_DN419379_c3_g1	0.000	0.000	0.000	0.000	0.000	0.000	0.000	0.000	0.000	0.000
TRINITY_DN419379_c4_g1	0.000	0.000	0.000	0.000	1.199	0.000	0.000	0.000	0.350	0.000
TRINITY_DN419379_c6_g1	0.000	0.000	0.000	0.000	0.648	0.000	0.000	0.000	0.000	0.000
TRINITY_DN419379_c8_g1	0.000	0.000	0.000	0.000	0.000	0.000	0.000	0.000	0.000	0.000
TRINITY_DN41937_c0_g1	0.000	1.083	0.000	0.000	0.000	0.000	0.000	1.432	0.000	0.000
TRINITY_DN41937_c0_g2	0.000	0.000	0.000	0.000	1.083	0.000	0.000	0.000	0.000	0.000
TRINITY_DN41937_c2_g1	0.000	0.000	0.000	0.000	0.000	0.000	0.000	0.000	0.000	0.000
TRINITY_DN41937_c3_g1	0.000	0.000	0.000	0.739	0.000	0.000	1.825	0.000	0.000	0.000
TRINITY_DN419380_c0_g1	0.000	0.000	1.249	0.257	0.526	0.000	2.112	0.000	0.468	0.879
TRINITY_DN419381_c0_g1	0.000	0.000	0.000	0.083	0.000	0.000	0.000	0.279	0.000	0.000
TRINITY_DN419382_c0_g1	0.000	0.000	0.000	0.000	0.000	0.000	0.000	0.000	0.000	0.000
TRINITY_DN419383_c0_g1	0.000	0.000	0.000	0.000	0.000	0.000	0.000	0.000	0.000	0.000
TRINITY_DN419383_c1_g1	0.000	0.000	0.000	0.000	0.536	0.744	0.000	0.981	0.315	0.000
TRINITY_DN419385_c0_g1	0.000	0.000	0.000	0.000	0.000	0.000	0.000	0.000	0.000	0.000
TRINITY_DN419386_c0_g1	0.000	0.000	0.000	0.000	0.000	0.000	0.000	0.000	0.000	0.000
TRINITY_DN419388_c0_g1	0.000	0.000	0.000	0.000	0.000	0.000	0.000	0.000	0.000	0.000
TRINITY_DN419389_c0_g1	0.000	0.000	0.000	0.000	0.000	0.000	0.000	0.000	0.000	0.000
TRINITY_DN41938_c0_g1	0.000	0.000	0.816	0.000	0.454	0.000	0.000	0.000	0.000	0.000
TRINITY_DN41938_c1_g1	0.000	0.000	0.000	0.000	0.000	0.000	0.000	0.000	0.000	0.000
TRINITY_DN41938_c1_g2	0.000	0.000	0.000	0.000	0.000	0.000	0.000	0.000	0.098	0.000
TRINITY_DN41938_c3_g1	0.000	0.000	0.000	0.000	0.000	0.000	0.000	0.000	0.000	0.000
TRINITY_DN41938_c4_g1	0.000	0.000	0.000	0.000	0.000	0.000	0.000	0.000	0.000	0.000
TRINITY_DN419390_c0_g1	0.000	0.000	0.000	0.000	0.000	0.000	0.000	0.000	0.000	0.000
TRINITY_DN419392_c0_g1	0.000	0.291	0.913	0.207	0.211	0.000	0.000	1.189	0.415	0.116
TRINITY_DN419395_c0_g1	0.000	0.000	0.672	0.181	0.370	0.000	1.787	0.000	0.109	0.000
TRINITY_DN419396_c0_g1	0.000	0.000	0.000	0.000	0.446	0.000	0.000	0.000	0.000	0.000
TRINITY_DN419398_c0_g1	0.000	0.000	0.000	0.000	0.822	1.170	4.480	0.000	0.000	0.000
TRINITY_DN419399_c0_g1	0.000	0.000	0.000	0.000	0.472	0.000	0.000	0.000	0.000	0.000
TRINITY_DN419399_c1_g1	0.000	0.000	0.308	0.669	0.341	0.469	0.000	0.000	0.202	0.000
TRINITY_DN41939_c0_g1	12.860	3.140	4.336	7.824	7.702	6.851	1.763	4.780	6.700	0.000
TRINITY_DN41939_c0_g2	0.000	1.116	0.000	0.000	0.000	2.613	0.000	3.538	0.414	0.000
TRINITY_DN4193_c0_g1	0.637	2.372	1.700	0.975	1.196	2.873	0.825	0.485	0.633	0.000
TRINITY_DN4193_c0_g2	7.211	10.573	10.622	8.365	15.463	13.642	10.356	12.854	16.932	9.968
TRINITY_DN4193_c2_g1	0.000	0.000	0.000	0.000	0.000	0.000	0.000	0.000	0.000	0.000
TRINITY_DN4193_c3_g1	0.000	0.578	1.856	1.095	1.180	9.304	2.798	2.265	0.769	0.000
TRINITY_DN4193_c4_g1	0.000	0.000	4.154	0.318	0.000	0.910	0.000	0.000	0.000	0.000
TRINITY_DN4193_c7_g1	0.000	0.000	0.000	0.000	0.000	0.000	0.000	0.000	0.000	0.000
TRINITY_DN419400_c0_g1	0.000	0.000	0.000	0.000	0.000	0.000	0.000	0.000	0.000	0.000
TRINITY_DN419401_c1_g1	0.000	0.000	0.000	0.000	0.000	0.000	0.000	0.382	0.000	0.000
TRINITY_DN419401_c2_g1	0.000	0.000	0.000	0.000	0.919	0.000	0.000	0.000	0.000	0.000
TRINITY_DN419404_c0_g1	0.000	0.000	0.700	0.000	0.000	0.000	0.000	0.000	0.000	0.000
TRINITY_DN419405_c0_g1	0.000	0.000	0.060	0.000	0.352	0.000	0.000	0.000	0.000	0.000
TRINITY_DN419406_c0_g1	0.000	0.000	0.000	0.603	1.893	0.000	0.000	0.000	0.000	0.000
TRINITY_DN419406_c1_g1	0.000	0.000	1.699	0.914	0.000	0.000	0.000	3.569	0.000	0.000
TRINITY_DN419406_c1_g2	0.000	0.000	5.196	0.000	0.981	0.000	0.000	3.650	0.000	0.000
TRINITY_DN419406_c2_g1	0.000	0.000	0.000	0.000	0.000	0.000	0.000	0.000	0.000	0.000
TRINITY_DN419407_c0_g2	0.000	0.000	0.000	0.000	0.000	0.000	0.000	0.000	0.000	0.000
TRINITY_DN419409_c0_g1	0.000	0.000	0.000	0.000	0.000	0.000	0.000	0.000	0.000	0.000
TRINITY_DN419409_c1_g1	0.000	0.000	0.000	0.000	0.000	0.000	0.000	0.000	0.000	0.000
TRINITY_DN419409_c1_g2	0.000	0.000	0.000	1.900	0.000	0.000	0.000	0.000	0.000	0.000
TRINITY_DN419409_c2_g1	0.000	0.000	1.762	0.000	0.448	0.819	0.723	1.108	0.795	1.487
TRINITY_DN419409_c3_g1	0.000	4.597	0.000	0.000	0.000	0.000	0.000	0.000	0.000	0.000
TRINITY_DN419409_c5_g1	0.000	0.000	0.242	0.000	0.269	0.000	0.000	0.000	0.000	0.000
TRINITY_DN419409_c6_g1	0.000	0.000	0.000	0.000	0.000	0.000	0.000	0.000	0.721	0.000
TRINITY_DN41940_c0_g1	0.000	0.000	0.000	2.634	0.793	0.000	0.000	0.000	0.693	7.697
TRINITY_DN41940_c0_g2	0.000	0.000	0.000	0.455	0.000	0.000	2.255	0.000	0.697	0.000
TRINITY_DN41940_c1_g1	0.000	0.000	0.000	0.338	0.000	0.000	0.000	0.000	0.000	0.000
TRINITY_DN419410_c1_g1	0.000	0.000	0.000	0.000	0.000	0.000	0.000	0.000	0.000	0.000
TRINITY_DN419412_c4_g1	0.000	0.000	0.000	0.000	0.859	0.000	0.000	0.000	0.499	0.000
TRINITY_DN419414_c0_g1	0.000	0.000	0.000	0.000	0.000	2.153	0.000	1.417	0.000	0.000
TRINITY_DN419415_c0_g1	0.000	0.000	0.000	0.000	0.000	0.000	0.000	0.000	0.000	0.000
TRINITY_DN419416_c0_g1	0.000	0.000	0.000	0.000	0.000	0.000	0.000	0.000	0.000	0.000
TRINITY_DN419417_c1_g1	0.000	0.000	0.000	0.000	0.000	0.000	0.000	0.000	0.000	0.000
TRINITY_DN419418_c0_g1	0.000	0.000	0.000	0.000	0.000	0.965	0.000	0.000	0.311	0.000
TRINITY_DN41941_c0_g1	0.000	2.652	0.581	0.000	0.673	0.000	0.000	0.000	1.816	0.000
TRINITY_DN41941_c0_g2	0.000	0.000	0.000	0.000	0.000	0.000	0.000	0.000	0.000	0.000
TRINITY_DN41941_c3_g1	0.000	0.000	0.000	0.000	0.000	0.000	0.000	0.000	0.562	0.000
TRINITY_DN419420_c0_g1	0.000	0.000	0.000	0.000	0.000	0.000	0.000	0.000	0.000	0.000
TRINITY_DN419421_c0_g1	0.000	0.000	0.000	0.000	0.000	0.000	0.000	0.000	0.227	0.000
TRINITY_DN419422_c0_g1	0.000	0.000	0.387	0.000	0.000	0.000	0.000	0.000	0.126	0.000
TRINITY_DN419424_c0_g1	0.000	0.000	0.000	0.000	0.000	0.000	0.000	0.000	0.000	0.000
TRINITY_DN419425_c0_g1	0.000	0.000	0.000	0.000	0.000	0.000	0.000	0.000	0.000	0.000
TRINITY_DN419425_c0_g2	0.000	0.000	0.000	0.000	0.000	0.000	0.000	0.000	0.562	9.325
TRINITY_DN419426_c0_g1	0.000	0.000	0.000	0.000	0.484	0.000	0.000	0.000	0.000	0.000
TRINITY_DN419427_c0_g1	0.000	3.185	0.000	0.557	1.166	0.000	0.000	0.000	3.055	0.000
TRINITY_DN419428_c0_g1	0.000	0.000	0.000	0.000	0.000	0.000	0.000	0.000	0.000	0.000
TRINITY_DN419428_c0_g2	0.000	0.000	0.000	0.000	0.000	1.896	0.000	0.000	0.000	0.000
TRINITY_DN419429_c0_g1	0.000	0.000	0.000	0.000	0.000	0.000	0.000	0.000	0.000	0.000
TRINITY_DN419429_c0_g2	0.000	0.000	0.000	0.227	0.000	0.000	0.000	0.000	0.000	0.000
TRINITY_DN419429_c1_g1	0.000	0.000	0.000	0.000	0.584	0.000	1.410	0.000	0.172	0.000
TRINITY_DN419429_c1_g2	0.000	0.000	0.000	0.645	0.000	0.000	0.000	0.000	0.000	0.000
TRINITY_DN419429_c1_g3	0.000	0.000	1.717	0.921	0.000	0.000	0.000	0.000	0.567	0.000
TRINITY_DN419429_c1_g4	2.680	0.345	0.000	0.245	0.000	0.000	0.000	0.000	0.074	0.000
TRINITY_DN419429_c2_g1	0.000	0.000	0.000	0.615	0.631	0.000	0.000	0.000	0.000	0.000
TRINITY_DN419429_c2_g2	0.000	0.000	0.000	0.000	0.000	0.000	0.000	0.000	0.135	0.000
TRINITY_DN419429_c4_g1	0.000	0.000	0.490	1.319	0.540	0.000	0.000	0.000	0.000	0.000
TRINITY_DN419429_c5_g1	0.000	0.000	0.000	0.000	0.000	0.000	0.000	0.000	0.567	0.000
TRINITY_DN419429_c6_g1	0.000	0.000	0.000	0.000	0.000	0.569	0.000	0.000	0.243	0.000
TRINITY_DN419429_c7_g1	0.000	4.410	0.000	0.510	0.000	0.000	0.000	0.000	0.312	0.000
TRINITY_DN41942_c0_g1	0.000	5.308	0.619	1.247	0.639	0.000	1.861	0.000	1.495	0.000
TRINITY_DN41942_c0_g2	0.000	5.129	1.668	0.000	0.000	2.588	0.000	0.000	2.359	0.000
TRINITY_DN41942_c3_g1	0.000	0.000	0.000	0.000	0.000	0.000	0.000	0.000	0.000	0.000
TRINITY_DN419430_c0_g1	0.000	0.000	0.000	0.000	0.000	0.000	0.000	0.000	0.000	0.000
TRINITY_DN419431_c0_g1	0.000	0.000	0.000	0.000	0.000	0.000	0.000	0.000	0.000	0.000
TRINITY_DN419432_c0_g1	0.000	0.000	0.000	0.000	0.000	0.000	0.000	0.000	0.000	0.000
TRINITY_DN419432_c2_g1	0.000	0.000	1.655	0.000	0.000	0.000	0.000	0.000	0.000	0.000
TRINITY_DN419433_c1_g1	0.000	0.000	0.000	1.173	0.000	0.000	0.000	0.000	0.000	0.000
TRINITY_DN419435_c0_g2	0.000	0.000	0.000	0.455	0.000	0.000	0.000	0.000	0.000	0.000
TRINITY_DN419435_c1_g1	0.000	0.000	0.000	0.000	0.837	0.000	0.000	0.000	0.000	0.000
TRINITY_DN419435_c2_g1	0.000	0.000	0.000	0.000	0.000	0.000	0.000	0.000	0.000	0.000
TRINITY_DN419438_c0_g1	0.000	0.000	0.000	0.000	0.000	0.000	0.000	0.000	0.000	0.000
TRINITY_DN419438_c1_g1	0.000	0.000	1.013	0.000	0.000	0.000	0.000	0.000	0.000	0.000
TRINITY_DN419439_c0_g1	0.000	0.000	0.302	0.000	0.000	0.000	0.000	0.000	0.000	0.000
TRINITY_DN41943_c0_g1	0.000	1.165	0.000	0.000	0.523	1.172	2.010	0.000	0.248	0.000
TRINITY_DN41943_c1_g1	0.000	0.000	3.513	0.000	0.000	0.000	0.000	0.000	0.426	0.000
TRINITY_DN419440_c0_g1	0.000	0.171	1.268	0.884	0.475	0.612	0.843	2.777	1.187	0.000
TRINITY_DN419444_c0_g1	0.000	0.000	0.000	0.375	0.389	0.000	0.000	0.000	0.000	0.000
TRINITY_DN419446_c0_g1	0.000	0.000	0.000	0.000	4.221	0.000	0.000	0.000	0.490	0.000
TRINITY_DN419449_c0_g1	0.000	1.845	0.000	0.641	0.000	0.000	0.000	0.000	0.393	0.000
TRINITY_DN41944_c0_g1	0.000	0.000	0.000	0.000	0.000	0.000	0.000	0.000	0.000	0.000
TRINITY_DN41944_c0_g2	0.000	0.000	0.000	0.900	0.000	0.000	0.000	0.000	0.000	0.000
TRINITY_DN419450_c0_g1	0.000	0.000	0.000	0.000	0.000	0.000	0.000	0.000	1.375	0.000
TRINITY_DN419452_c0_g1	0.000	0.000	0.000	1.384	1.173	0.000	3.388	0.000	0.998	0.000
TRINITY_DN419452_c2_g1	0.000	0.000	1.128	0.607	1.270	0.000	0.000	0.000	0.000	0.000
TRINITY_DN419453_c0_g1	0.000	0.000	0.000	0.000	0.000	0.000	0.000	0.000	0.000	0.000
TRINITY_DN419454_c0_g1	0.000	0.000	0.000	0.000	0.000	0.000	0.000	0.000	0.000	0.000
TRINITY_DN419456_c0_g1	0.000	0.000	0.000	0.000	0.000	0.000	0.000	0.000	0.000	0.000
TRINITY_DN419457_c0_g1	0.000	0.000	0.000	0.000	0.000	0.000	0.000	0.000	0.000	0.000
TRINITY_DN41945_c0_g1	0.000	0.000	0.000	0.000	0.612	0.000	2.957	0.000	0.361	0.000
TRINITY_DN41945_c1_g1	0.000	0.000	0.000	0.000	0.963	0.000	0.000	0.970	1.002	0.000
TRINITY_DN41945_c2_g1	0.000	0.000	0.000	0.000	0.000	0.000	0.000	0.000	0.000	0.000
TRINITY_DN41945_c3_g1	0.000	0.000	0.879	0.000	0.000	1.353	0.000	0.000	0.624	0.000
TRINITY_DN41945_c4_g1	0.000	0.000	0.000	0.000	0.000	0.390	0.000	0.529	0.506	1.420
TRINITY_DN41945_c5_g1	0.000	0.000	0.000	0.000	0.000	0.000	0.000	0.000	1.578	0.000
TRINITY_DN41945_c6_g1	0.000	0.000	0.000	0.665	0.000	0.000	0.000	0.000	0.000	0.000
TRINITY_DN419460_c0_g1	0.000	0.000	0.000	3.800	0.000	1.562	0.000	0.000	0.665	0.000
TRINITY_DN419466_c0_g2	0.000	0.000	0.000	0.000	2.539	0.000	0.000	0.000	0.000	0.000
TRINITY_DN419466_c0_g3	0.000	0.000	0.729	0.000	0.000	0.000	0.000	0.000	0.000	0.000
TRINITY_DN419466_c1_g1	0.000	0.000	0.000	0.000	0.000	0.000	0.000	0.000	0.000	9.422
TRINITY_DN419466_c1_g2	0.000	0.000	0.000	0.000	0.785	0.000	0.000	0.000	0.000	0.000
TRINITY_DN419466_c2_g1	0.000	0.000	0.000	0.000	0.000	0.000	0.000	0.000	0.000	0.000
TRINITY_DN419466_c2_g2	0.000	0.000	0.000	0.000	0.000	0.000	0.000	0.000	0.000	0.000
TRINITY_DN419466_c4_g1	0.000	0.000	0.644	0.000	0.000	0.000	0.000	0.000	0.209	0.000
TRINITY_DN419466_c4_g2	0.000	0.000	0.000	0.000	0.000	0.689	0.000	0.000	0.000	0.000
TRINITY_DN419466_c5_g1	0.000	0.000	0.000	0.492	1.006	0.000	1.214	0.000	0.484	0.000
TRINITY_DN419466_c8_g1	0.000	0.000	0.599	0.000	0.000	0.000	3.168	0.000	0.194	0.000
TRINITY_DN419468_c0_g1	0.000	0.000	0.000	0.000	0.000	0.000	0.000	0.000	0.541	0.000
TRINITY_DN41946_c0_g1	0.000	0.488	1.276	2.237	0.393	0.000	2.525	2.612	1.044	0.000
TRINITY_DN41946_c3_g2	0.000	0.000	1.080	0.000	0.149	0.000	0.000	0.000	0.261	1.463
TRINITY_DN419471_c0_g1	0.000	0.000	0.000	0.000	0.000	0.000	0.000	0.000	0.000	0.000
TRINITY_DN419472_c0_g1	0.000	0.000	0.000	0.000	0.000	1.562	0.000	0.000	0.000	0.000
TRINITY_DN419475_c0_g1	0.000	0.000	0.000	0.000	0.000	0.000	0.000	0.000	0.000	0.000
TRINITY_DN419476_c0_g2	0.000	1.381	0.000	0.000	1.003	0.000	0.000	0.000	0.587	0.000
TRINITY_DN419477_c0_g1	0.000	0.000	0.000	0.000	0.715	0.000	0.000	0.000	0.000	0.000
TRINITY_DN419478_c1_g1	0.000	2.515	0.000	0.000	0.000	0.000	0.000	0.000	0.000	0.000
TRINITY_DN419479_c0_g1	0.000	0.000	0.286	0.000	0.000	0.000	0.000	0.000	0.000	0.000
TRINITY_DN419479_c0_g2	1.183	0.747	0.000	0.053	0.055	0.000	0.000	0.000	0.065	0.000
TRINITY_DN419479_c0_g3	0.000	2.497	0.000	1.269	0.000	0.000	3.078	0.000	0.000	12.867
TRINITY_DN41947_c0_g1	0.000	0.000	0.000	0.000	0.000	0.000	0.000	0.000	0.405	0.000
TRINITY_DN41947_c0_g2	0.000	0.000	0.000	0.000	0.000	0.000	0.000	0.000	0.358	0.000
TRINITY_DN41947_c0_g3	0.000	0.000	0.000	0.000	0.000	0.000	0.000	0.000	0.000	0.000
TRINITY_DN41947_c0_g4	0.000	0.000	0.000	0.000	0.000	0.000	0.000	0.000	0.000	0.000
TRINITY_DN41947_c3_g1	0.000	0.000	0.000	0.000	0.000	0.000	0.000	0.000	0.753	0.000
TRINITY_DN419480_c0_g1	0.000	0.000	0.262	0.143	0.000	0.000	0.000	0.000	0.173	0.000
TRINITY_DN419482_c0_g1	0.000	0.000	0.000	0.000	0.000	0.000	0.000	0.000	0.000	0.000
TRINITY_DN419484_c0_g1	0.000	0.000	0.000	0.219	0.000	0.605	0.000	0.000	0.000	0.000
TRINITY_DN419487_c0_g1	0.000	0.000	5.445	0.000	0.000	0.000	0.000	0.000	0.000	0.000
TRINITY_DN419487_c0_g2	0.000	5.856	0.000	0.000	0.000	0.000	0.000	0.000	0.249	0.000
TRINITY_DN419487_c0_g3	0.000	0.000	0.959	0.000	0.000	0.000	0.000	0.000	0.628	0.000
TRINITY_DN419487_c1_g1	0.000	0.000	0.000	0.000	0.000	0.000	4.298	0.000	0.541	0.000
TRINITY_DN419487_c1_g2	0.000	0.000	0.000	0.000	0.000	0.000	0.000	0.000	0.000	0.000
TRINITY_DN419487_c1_g3	0.000	0.000	0.000	0.000	0.000	0.000	0.000	0.000	0.000	0.000
TRINITY_DN419487_c1_g4	0.000	0.000	0.000	0.000	0.000	0.000	0.000	0.000	0.000	0.000
TRINITY_DN419487_c2_g1	0.000	0.000	2.592	0.000	0.570	2.382	0.000	0.000	0.336	0.000
TRINITY_DN419487_c4_g1	0.000	0.000	0.000	0.000	0.000	0.000	0.000	0.000	0.562	0.000
TRINITY_DN419488_c0_g1	0.000	0.000	1.085	0.000	0.000	0.000	0.000	0.000	0.000	0.000
TRINITY_DN41948_c0_g1	0.000	0.000	0.000	1.266	2.353	6.340	4.689	0.000	1.096	0.000
TRINITY_DN41948_c1_g1	0.000	0.000	0.000	0.000	0.000	0.000	0.000	0.000	0.000	0.000
TRINITY_DN41948_c1_g3	0.000	0.000	0.000	0.000	0.000	0.000	0.000	0.000	0.297	0.000
TRINITY_DN41948_c3_g1	0.000	0.000	0.000	0.486	0.000	0.000	0.000	0.000	0.000	0.000
TRINITY_DN419490_c1_g1	0.000	0.000	0.000	0.000	0.000	0.000	0.000	3.504	0.552	0.000
TRINITY_DN419492_c1_g1	0.000	0.000	0.926	0.000	0.000	0.000	0.000	0.000	0.000	0.000
TRINITY_DN419492_c3_g1	0.000	0.000	0.000	0.000	0.000	0.000	0.000	0.000	0.408	0.000
TRINITY_DN419493_c0_g1	0.000	0.000	0.000	0.000	0.000	0.000	0.000	0.000	0.000	0.000
TRINITY_DN419496_c0_g1	0.000	0.000	1.083	1.745	0.000	0.000	0.000	0.000	0.355	0.000
TRINITY_DN419497_c0_g1	0.000	0.000	0.000	1.350	0.000	0.000	0.000	0.000	0.000	0.000
TRINITY_DN419498_c0_g2	0.000	0.000	0.000	0.000	0.000	0.000	0.000	0.000	0.000	0.000
TRINITY_DN41949_c0_g1	0.000	0.000	0.000	0.176	0.000	0.000	0.000	0.000	0.256	0.000
TRINITY_DN41949_c0_g2	0.000	0.000	0.000	0.000	0.231	0.000	0.000	0.000	0.543	0.000
TRINITY_DN41949_c0_g4	0.000	0.000	0.000	0.186	0.000	0.000	0.000	0.000	0.000	0.000
TRINITY_DN41949_c3_g1	3.378	0.438	0.286	0.778	0.317	0.000	0.000	0.000	0.282	0.000
TRINITY_DN4194_c0_g2	14.565	20.070	23.247	16.533	22.346	24.225	18.626	20.024	8.719	14.761
TRINITY_DN4194_c1_g1	0.000	0.000	0.427	1.163	3.097	0.000	0.898	0.000	1.484	0.000
TRINITY_DN4194_c1_g2	0.000	0.000	0.000	1.170	0.405	0.000	1.928	1.478	1.660	0.000
TRINITY_DN4194_c2_g1	0.000	0.000	0.000	0.000	0.000	0.000	0.000	0.000	0.517	0.000
TRINITY_DN419500_c0_g1	0.000	0.366	0.000	0.000	0.000	0.000	0.000	0.000	0.821	0.000
TRINITY_DN419501_c1_g1	0.000	0.000	0.000	0.000	0.000	0.000	0.000	0.000	0.599	0.000
TRINITY_DN419503_c0_g1	0.000	0.000	0.000	0.000	0.000	0.000	0.000	0.000	0.000	0.000
TRINITY_DN419503_c1_g1	0.000	0.000	0.000	0.000	0.000	0.000	0.000	0.000	0.000	0.000
TRINITY_DN419504_c0_g1	0.000	0.000	0.000	0.000	0.000	0.000	0.000	0.000	1.200	0.000
TRINITY_DN419506_c0_g1	0.000	0.000	0.000	0.000	0.000	0.000	0.000	0.000	0.386	0.000
TRINITY_DN419507_c0_g1	0.000	5.206	3.907	2.189	4.387	4.222	2.095	3.882	2.822	0.921
TRINITY_DN419507_c1_g1	0.000	0.000	0.732	0.453	1.158	0.000	0.000	0.000	0.000	0.000
TRINITY_DN419507_c2_g1	0.000	0.000	0.000	0.000	0.000	0.000	0.000	0.000	0.000	0.000
TRINITY_DN419507_c3_g1	0.000	0.000	6.826	0.405	0.000	1.166	0.000	0.000	0.492	0.000
TRINITY_DN419507_c5_g1	0.000	0.000	0.000	0.000	0.000	0.000	0.000	0.000	1.861	0.000
TRINITY_DN419507_c7_g1	0.000	0.000	0.000	0.000	0.405	0.000	0.000	0.000	0.000	0.000
TRINITY_DN419507_c8_g1	0.000	0.000	0.000	0.574	0.000	0.000	0.000	0.000	0.000	0.000
TRINITY_DN419508_c0_g1	0.000	0.000	0.000	0.000	0.671	0.000	0.000	0.000	0.000	0.000
TRINITY_DN419509_c0_g1	0.000	0.000	0.000	0.000	0.000	0.000	0.000	0.000	0.000	0.000
TRINITY_DN419509_c0_g2	0.000	0.000	0.000	0.000	0.000	0.000	0.000	0.000	0.000	0.000
TRINITY_DN41950_c0_g1	0.000	0.000	3.645	0.486	0.768	0.000	0.000	0.000	0.000	0.000
TRINITY_DN41950_c1_g1	0.000	0.000	0.000	0.000	0.000	0.000	0.000	1.118	0.538	3.041
TRINITY_DN419510_c0_g1	0.000	0.000	0.000	1.655	2.616	0.000	0.000	0.000	0.000	0.000
TRINITY_DN419512_c0_g1	0.000	0.000	0.000	0.000	0.713	0.000	0.000	0.000	0.000	0.000
TRINITY_DN419513_c1_g1	0.000	0.000	0.000	0.000	0.000	0.000	0.000	0.000	0.000	0.000
TRINITY_DN419515_c0_g1	2.785	1.794	0.000	0.000	0.130	2.751	0.000	0.000	0.000	0.000
TRINITY_DN419517_c0_g1	0.000	0.000	0.000	0.000	0.000	0.000	0.000	0.000	0.000	0.000
TRINITY_DN419518_c0_g1	4.954	0.000	0.846	0.000	0.000	0.000	0.000	0.000	0.412	0.000
TRINITY_DN419518_c0_g2	0.000	0.000	0.000	0.000	0.000	0.000	0.000	0.000	0.000	0.000
TRINITY_DN419519_c0_g1	0.000	0.000	0.000	1.536	0.000	0.000	1.899	0.000	0.233	0.000
TRINITY_DN41951_c0_g1	0.000	1.325	1.243	5.417	6.688	6.673	0.605	0.503	0.447	0.598
TRINITY_DN419520_c0_g1	0.000	0.000	0.000	0.000	0.260	0.939	0.000	0.000	0.096	0.000
TRINITY_DN419523_c0_g1	0.000	0.000	0.000	0.201	0.000	0.000	1.522	0.000	0.110	0.000
TRINITY_DN419523_c0_g2	0.000	0.000	0.000	0.000	0.000	0.000	0.000	0.000	0.000	0.000
TRINITY_DN419525_c0_g1	0.000	2.467	5.403	2.612	4.154	0.827	0.000	3.271	3.324	2.965
TRINITY_DN419526_c0_g1	0.000	0.000	0.000	0.527	0.000	0.000	0.000	0.000	0.322	0.000
TRINITY_DN419526_c2_g1	0.000	0.000	1.246	0.000	0.000	0.000	0.000	0.000	0.000	0.000
TRINITY_DN419527_c0_g1	5.078	0.000	0.867	0.000	0.000	0.000	0.000	0.000	0.141	0.000
TRINITY_DN419528_c0_g1	0.000	0.000	0.000	0.000	0.000	0.000	0.000	0.000	1.155	0.000
TRINITY_DN419529_c0_g1	0.000	0.000	0.000	0.000	0.000	0.000	0.000	0.000	0.246	0.000
TRINITY_DN419529_c3_g1	0.000	0.000	0.000	0.000	0.000	0.000	0.000	0.000	0.000	0.000
TRINITY_DN419529_c3_g2	0.000	0.000	0.000	0.000	0.000	0.000	0.000	0.000	0.196	0.000
TRINITY_DN419529_c5_g1	0.000	0.000	2.491	2.009	0.701	0.000	0.000	0.000	0.821	0.000
TRINITY_DN419529_c7_g1	0.000	0.000	0.000	0.000	0.000	0.000	0.000	0.000	0.000	0.000
TRINITY_DN41952_c0_g1	0.000	0.000	0.000	0.910	0.000	0.000	0.000	1.738	0.000	0.000
TRINITY_DN41952_c2_g1	0.000	0.000	0.000	0.194	0.000	0.000	0.000	0.433	0.000	0.000
TRINITY_DN41952_c2_g2	0.000	0.000	0.000	0.000	0.000	0.000	0.000	0.000	0.000	0.000
TRINITY_DN419530_c0_g1	0.000	0.707	0.497	0.781	0.679	1.252	0.000	1.186	0.361	2.501
TRINITY_DN419533_c0_g1	0.000	0.000	2.475	0.000	0.000	0.000	0.000	0.000	0.200	0.000
TRINITY_DN419536_c0_g1	0.000	0.000	0.000	0.000	0.000	0.000	0.000	0.000	0.000	0.000
TRINITY_DN419536_c0_g2	0.000	0.000	0.000	0.000	0.000	0.000	0.000	0.000	0.000	0.000
TRINITY_DN419537_c0_g1	0.000	0.000	0.000	0.000	0.000	0.000	0.000	0.000	0.000	0.000
TRINITY_DN419537_c1_g1	0.000	0.000	0.000	0.774	0.815	0.000	3.782	0.000	0.000	0.000
TRINITY_DN419538_c0_g1	0.000	0.000	0.000	0.000	0.000	0.000	0.000	0.000	0.000	0.000
TRINITY_DN419538_c1_g1	0.000	5.186	0.000	0.433	0.448	2.486	0.000	0.000	0.264	4.429
TRINITY_DN419539_c0_g1	0.000	0.000	0.000	0.000	0.000	1.009	0.000	0.000	0.000	0.000
TRINITY_DN41953_c0_g2	0.000	0.000	0.000	0.305	0.000	0.000	0.000	0.000	0.000	0.000
TRINITY_DN41953_c0_g3	0.000	0.000	1.646	0.150	0.357	0.000	0.000	0.000	0.766	0.000
TRINITY_DN419542_c0_g1	0.000	0.000	0.000	0.000	0.000	0.000	0.803	0.000	0.098	0.000
TRINITY_DN419543_c0_g1	0.000	0.000	0.000	0.000	0.000	0.790	0.000	0.000	0.000	0.000
TRINITY_DN419544_c0_g1	0.000	0.000	0.000	0.000	0.779	0.000	0.000	0.000	0.000	0.000
TRINITY_DN419545_c0_g1	0.000	0.000	0.000	0.000	0.000	0.000	0.000	0.000	0.000	0.000
TRINITY_DN419545_c0_g2	0.000	0.000	0.000	0.000	0.000	0.000	0.000	0.000	0.000	0.000
TRINITY_DN419545_c0_g3	0.000	0.000	0.000	0.000	0.000	0.000	0.000	0.000	0.000	0.000
TRINITY_DN419547_c0_g1	0.000	0.000	1.371	0.000	0.000	0.000	3.613	0.000	0.000	0.000
TRINITY_DN41954_c0_g1	0.000	0.000	0.000	0.390	0.000	0.000	0.000	0.000	0.000	0.000
TRINITY_DN419550_c0_g1	0.000	0.000	0.000	0.813	0.000	0.000	0.000	3.156	0.000	0.000
TRINITY_DN419554_c0_g1	0.000	0.000	0.000	0.000	0.213	0.000	0.000	0.000	0.013	0.000
TRINITY_DN419554_c1_g1	0.000	0.000	0.000	0.000	0.446	0.000	2.397	0.000	0.000	0.000
TRINITY_DN419554_c2_g1	0.000	0.000	0.000	0.000	0.000	0.000	0.000	0.000	0.952	0.000
TRINITY_DN419554_c3_g1	0.000	0.000	0.000	0.000	0.000	0.000	0.000	0.000	0.000	0.000
TRINITY_DN419555_c0_g1	0.000	0.000	0.000	0.000	0.000	0.000	0.000	0.000	0.399	0.000
TRINITY_DN41955_c0_g1	0.000	0.000	0.000	0.000	0.000	0.000	0.000	0.000	0.246	0.000
TRINITY_DN41955_c0_g2	0.000	0.000	0.000	0.000	0.000	0.000	0.000	8.058	0.427	0.000
TRINITY_DN41955_c0_g3	0.000	0.000	4.596	0.000	0.424	2.356	0.000	0.000	0.249	4.196
TRINITY_DN419560_c0_g1	0.000	0.000	0.000	0.245	0.000	0.000	0.000	0.000	0.000	0.000
TRINITY_DN419561_c1_g1	0.000	4.988	0.000	0.000	0.000	2.519	0.000	0.000	0.536	0.000
TRINITY_DN419562_c0_g1	0.000	0.000	1.246	0.000	0.000	7.703	3.290	0.000	0.410	0.000
TRINITY_DN419565_c0_g1	0.000	0.000	0.000	0.263	0.090	0.000	0.000	0.000	0.000	0.000
TRINITY_DN419566_c0_g2	0.000	0.000	0.000	0.000	0.000	0.000	0.000	0.000	0.000	0.000
TRINITY_DN419568_c0_g1	0.000	0.000	0.000	0.000	0.000	0.000	0.000	0.000	0.000	0.000
TRINITY_DN419569_c0_g1	0.000	0.000	0.000	0.000	0.000	0.000	0.000	0.000	0.000	0.000
TRINITY_DN419569_c1_g1	0.000	0.000	0.000	0.000	0.816	0.755	1.311	0.000	0.000	0.000
TRINITY_DN41956_c0_g1	0.000	0.000	0.000	0.000	0.564	0.000	0.000	0.000	0.330	0.000
TRINITY_DN41956_c0_g2	0.000	0.000	0.000	0.865	0.000	0.000	0.000	0.000	0.531	0.000
TRINITY_DN41956_c0_g3	0.000	0.000	0.000	0.000	0.000	0.000	0.000	0.000	0.000	0.000
TRINITY_DN41956_c2_g1	0.000	2.276	0.000	0.000	3.347	0.000	0.000	0.000	0.485	0.000
TRINITY_DN41956_c3_g1	0.000	0.000	0.000	1.319	0.000	0.000	0.000	0.000	0.000	0.000
TRINITY_DN41956_c6_g1	0.000	0.000	0.000	0.000	0.000	0.000	0.000	0.000	0.000	0.000
TRINITY_DN41956_c9_g1	0.000	0.000	0.000	0.000	0.000	0.000	0.000	0.000	0.000	0.000
TRINITY_DN419571_c0_g1	0.000	0.000	0.000	0.000	0.000	0.000	0.000	0.000	0.000	0.000
TRINITY_DN419572_c1_g1	0.000	0.000	0.000	1.258	0.000	0.000	0.000	0.000	0.867	0.000
TRINITY_DN419573_c1_g1	0.000	0.725	0.000	1.296	0.262	2.181	2.528	0.000	0.308	0.000
TRINITY_DN419574_c0_g1	0.000	0.000	0.000	0.000	0.000	0.000	0.000	0.000	0.000	0.000
TRINITY_DN419575_c0_g1	0.000	0.000	0.000	0.000	0.000	0.000	0.000	0.000	0.000	0.000
TRINITY_DN419575_c1_g1	0.000	0.000	0.000	0.000	0.000	0.000	0.000	0.000	0.000	0.000
TRINITY_DN419576_c0_g1	0.000	0.000	0.000	0.000	0.000	0.000	0.000	0.000	0.174	0.000
TRINITY_DN41957_c0_g1	0.000	0.000	0.000	1.576	0.000	0.000	0.000	0.000	0.490	0.000
TRINITY_DN41957_c0_g2	0.000	0.000	1.246	2.009	0.000	0.000	0.000	2.582	0.462	0.000
TRINITY_DN41957_c1_g1	0.000	2.334	0.000	0.000	2.138	0.000	0.000	0.000	0.485	0.000
TRINITY_DN419582_c0_g1	0.000	0.000	0.000	0.000	0.000	0.000	0.000	0.000	0.000	0.000
TRINITY_DN419582_c1_g1	0.000	0.000	0.000	0.000	0.000	0.000	0.000	0.000	0.000	7.011
TRINITY_DN419583_c0_g1	0.000	0.000	0.000	0.000	0.000	2.511	0.699	0.000	0.843	0.000
TRINITY_DN419583_c1_g1	0.000	0.000	0.518	0.000	0.000	0.000	0.000	0.000	0.000	0.000
TRINITY_DN419584_c0_g1	0.000	0.000	0.000	0.000	0.879	0.000	0.000	0.000	1.037	0.000
TRINITY_DN419584_c1_g1	0.000	0.000	0.000	0.000	0.000	0.000	0.000	0.000	0.000	0.000
TRINITY_DN419584_c2_g1	0.000	0.000	0.000	0.000	0.000	0.000	0.000	0.000	0.000	0.000
TRINITY_DN419585_c0_g1	0.000	0.000	0.000	0.000	0.000	0.000	0.000	0.000	0.000	0.000
TRINITY_DN419586_c0_g1	0.000	1.763	1.143	0.000	0.000	0.000	0.000	0.000	0.010	0.000
TRINITY_DN419587_c0_g1	0.000	2.228	0.000	0.394	0.403	0.000	0.000	0.742	0.237	0.000
TRINITY_DN41958_c0_g1	0.000	0.714	2.032	0.719	2.407	0.000	4.172	0.000	0.350	0.000
TRINITY_DN41958_c0_g2	0.000	0.000	0.000	0.000	0.000	0.000	0.000	0.000	0.328	0.000
TRINITY_DN419590_c0_g1	0.000	0.000	0.000	0.000	0.000	0.000	0.000	0.000	0.000	0.000
TRINITY_DN419591_c0_g1	0.000	0.000	0.000	0.000	0.000	0.000	0.000	0.000	0.000	0.000
TRINITY_DN419592_c0_g1	0.000	0.000	0.121	0.000	0.080	0.368	0.000	0.000	0.095	0.000
TRINITY_DN419593_c0_g1	0.000	0.179	0.116	0.000	0.261	0.000	0.000	0.000	0.039	0.000
TRINITY_DN419596_c0_g1	0.000	0.000	0.000	1.416	0.844	0.000	0.000	0.000	0.410	0.000
TRINITY_DN419598_c0_g1	0.000	0.000	2.447	0.000	0.000	0.000	0.000	0.000	0.000	0.000
TRINITY_DN419599_c1_g1	0.000	0.000	0.000	0.433	0.000	0.000	0.000	0.000	0.000	0.000
TRINITY_DN419599_c3_g1	0.000	0.000	0.000	1.720	0.000	0.000	0.000	0.000	0.000	0.000
TRINITY_DN419599_c4_g1	8.715	0.000	0.000	0.000	0.000	0.000	0.000	0.000	0.239	0.000
TRINITY_DN419599_c5_g1	0.000	0.000	0.000	0.000	0.000	0.000	0.000	0.000	1.311	0.000
TRINITY_DN419599_c9_g1	0.000	0.000	3.144	0.000	0.000	0.000	0.000	0.000	0.000	0.000
TRINITY_DN4195_c0_g1	0.000	0.000	0.000	0.207	0.000	0.000	0.000	0.000	0.230	1.401
TRINITY_DN4195_c1_g1	0.000	4.487	3.367	2.821	5.874	6.206	4.024	2.438	3.568	5.313
TRINITY_DN4195_c2_g1	0.000	0.805	7.019	3.943	6.725	6.146	11.898	4.845	7.906	8.940
TRINITY_DN4195_c2_g2	3.276	3.818	3.810	0.000	0.000	0.015	1.284	3.905	0.000	0.000
TRINITY_DN4195_c3_g2	0.000	4.244	5.239	0.052	3.577	7.888	0.001	0.002	0.000	0.000
TRINITY_DN4195_c5_g1	0.000	0.000	0.000	0.000	0.178	0.000	0.000	0.000	0.000	0.000
TRINITY_DN4195_c6_g1	0.000	0.000	0.000	0.087	0.000	0.000	0.000	0.000	0.000	0.000
TRINITY_DN419600_c0_g1	0.000	0.000	0.000	0.000	0.622	0.000	0.000	0.000	0.000	0.000
TRINITY_DN419600_c4_g2	0.000	0.000	0.000	0.000	0.000	0.000	0.000	0.000	0.000	0.000
TRINITY_DN419600_c8_g1	0.000	0.000	0.000	0.000	0.000	0.000	0.000	0.000	0.000	0.000
TRINITY_DN419600_c9_g1	0.000	0.000	0.000	0.000	0.000	0.000	0.000	0.000	2.380	0.000
TRINITY_DN419601_c0_g2	0.000	0.000	0.000	0.369	0.000	0.000	0.000	0.000	0.222	0.000
TRINITY_DN419601_c1_g1	0.000	0.000	0.000	0.000	0.000	0.000	0.000	0.000	0.324	0.000
TRINITY_DN419602_c0_g1	0.000	0.000	0.000	0.000	0.000	3.557	0.000	2.380	1.112	0.000
TRINITY_DN419604_c0_g1	0.000	0.000	0.000	0.141	0.000	0.000	0.000	0.000	0.000	0.000
TRINITY_DN419604_c1_g1	0.000	0.000	0.000	0.969	0.000	0.000	0.000	0.000	0.146	0.000
TRINITY_DN419606_c0_g1	0.000	0.000	0.000	0.000	0.000	0.000	0.000	0.000	0.393	0.000
TRINITY_DN419607_c0_g1	0.000	0.000	0.000	0.000	0.163	0.000	0.000	0.000	0.000	0.000
TRINITY_DN419608_c0_g1	0.000	0.000	0.000	0.000	0.000	0.000	0.000	0.000	0.000	0.000
TRINITY_DN419608_c2_g1	0.000	0.000	0.000	0.000	0.000	0.000	0.000	0.000	0.000	0.000
TRINITY_DN419608_c3_g1	0.000	0.000	0.000	0.000	0.000	0.000	0.000	0.000	0.000	0.000
TRINITY_DN419608_c4_g1	0.000	0.000	0.000	0.000	0.000	0.000	0.000	0.000	0.000	0.000
TRINITY_DN41960_c0_g1	0.000	0.000	0.149	0.163	0.167	0.000	0.402	0.000	0.099	0.000
TRINITY_DN41960_c0_g2	0.000	0.000	0.932	0.000	0.000	1.438	0.000	0.000	0.000	0.000
TRINITY_DN419610_c0_g1	0.000	0.000	0.000	0.000	0.000	0.000	0.000	0.000	0.526	0.000
TRINITY_DN419611_c0_g1	0.000	0.000	0.000	0.433	0.000	0.000	2.142	0.000	0.265	0.000
TRINITY_DN419611_c1_g1	0.000	0.000	0.000	0.000	0.000	0.000	0.000	0.000	0.000	0.000
TRINITY_DN419612_c0_g1	0.000	0.000	0.000	0.000	0.000	0.000	0.000	0.000	0.654	0.000
TRINITY_DN419613_c0_g1	0.000	0.000	0.374	0.329	0.592	0.000	0.203	0.482	0.151	0.000
TRINITY_DN419614_c0_g1	0.000	0.000	0.000	0.000	0.000	0.000	0.000	0.000	0.000	0.000
TRINITY_DN419615_c1_g1	0.000	0.000	0.000	0.808	0.000	0.000	0.000	0.000	0.000	0.000
TRINITY_DN419615_c2_g1	0.000	0.000	0.000	0.000	0.000	0.000	0.000	0.000	0.000	0.000
TRINITY_DN419617_c0_g1	0.000	0.000	0.000	0.000	0.000	0.000	0.000	0.000	0.000	0.000
TRINITY_DN419618_c0_g1	0.000	0.000	0.000	0.000	0.000	0.000	0.000	0.000	0.373	0.000
TRINITY_DN419619_c0_g1	0.000	0.000	0.000	0.000	0.000	0.000	0.000	0.000	0.000	0.000
TRINITY_DN419619_c1_g1	0.000	0.000	0.000	0.000	0.000	0.000	0.000	0.000	0.000	0.000
TRINITY_DN41961_c0_g1	0.000	0.000	0.000	2.196	0.000	0.000	0.000	0.000	0.562	0.000
TRINITY_DN419620_c0_g1	0.000	0.000	0.000	0.000	0.000	0.000	0.000	0.000	0.000	0.000
TRINITY_DN419621_c0_g1	0.000	0.000	0.000	0.000	0.000	0.000	0.000	0.000	0.000	0.000
TRINITY_DN419621_c1_g1	0.000	0.000	0.000	0.000	0.000	0.000	0.000	0.000	0.000	0.000
TRINITY_DN419622_c0_g1	0.000	0.000	0.000	0.000	0.000	0.000	0.000	0.000	0.514	0.000
TRINITY_DN419625_c2_g1	0.000	0.000	0.000	0.000	0.000	0.000	0.000	0.000	0.000	0.000
TRINITY_DN419627_c1_g1	0.000	0.000	0.000	0.000	0.000	0.000	0.000	0.000	0.000	0.000
TRINITY_DN419628_c0_g1	0.000	0.000	0.000	0.000	0.000	0.000	0.000	0.000	0.460	0.000
TRINITY_DN419629_c0_g1	0.000	0.000	0.000	0.000	0.000	1.192	0.000	1.566	0.000	0.000
TRINITY_DN41962_c0_g1	0.000	0.000	0.000	0.000	0.000	0.000	0.000	0.000	0.000	0.000
TRINITY_DN419630_c0_g1	0.000	0.000	0.000	0.000	0.467	0.000	0.000	0.000	0.274	0.000
TRINITY_DN419630_c1_g1	0.000	0.000	0.000	0.000	0.000	0.000	0.000	0.000	0.000	0.000
TRINITY_DN419630_c2_g1	0.000	0.000	0.000	0.000	0.000	0.000	0.000	0.000	0.599	0.000
TRINITY_DN419630_c3_g1	0.000	0.000	11.003	0.000	0.000	0.000	0.000	0.000	0.000	0.000
TRINITY_DN419631_c0_g1	0.000	0.000	0.000	0.000	0.000	0.000	0.000	0.000	0.000	0.000
TRINITY_DN419632_c0_g1	0.000	0.000	0.000	0.000	0.000	0.000	0.000	0.000	0.000	0.000
TRINITY_DN419633_c0_g1	0.000	0.000	0.000	0.000	1.441	0.000	0.000	0.000	0.000	0.000
TRINITY_DN419634_c0_g1	0.000	0.000	0.000	0.000	0.000	0.000	0.000	3.156	0.000	0.000
TRINITY_DN419635_c0_g1	0.000	0.326	1.163	0.407	0.358	0.321	0.287	0.228	0.178	0.000
TRINITY_DN419635_c1_g1	0.000	0.000	0.000	0.000	0.000	0.000	0.000	0.000	0.000	0.000
TRINITY_DN419636_c0_g1	0.000	0.000	0.693	0.152	0.390	0.352	0.000	0.588	0.139	0.000
TRINITY_DN419637_c0_g1	0.000	1.713	0.000	0.000	0.000	0.000	0.000	0.000	0.000	0.000
TRINITY_DN419637_c1_g1	0.000	0.000	1.314	0.000	0.000	0.000	0.000	0.000	0.000	0.000
TRINITY_DN419639_c0_g1	1.591	0.581	0.806	1.397	2.230	0.407	2.007	0.349	0.655	0.309
TRINITY_DN419639_c0_g2	0.000	1.045	0.950	0.000	0.000	1.030	0.000	1.439	1.044	0.000
TRINITY_DN41963_c0_g1	0.000	0.000	0.000	0.000	0.000	0.000	0.000	0.000	0.402	0.000
TRINITY_DN419640_c0_g1	0.000	0.000	0.565	0.000	0.000	0.000	0.000	0.000	0.000	0.000
TRINITY_DN419640_c1_g1	0.000	0.000	0.000	0.000	0.267	0.731	0.000	0.000	0.147	0.000
TRINITY_DN419642_c0_g1	0.000	0.000	0.000	0.281	0.000	0.000	0.000	1.056	0.169	0.000
TRINITY_DN419643_c0_g1	0.000	0.000	0.000	0.000	0.000	0.000	0.000	0.000	0.000	0.000
TRINITY_DN419649_c0_g1	0.000	0.000	0.203	0.112	0.000	0.000	0.000	0.000	0.000	0.000
TRINITY_DN419649_c1_g1	0.000	0.000	3.144	0.000	0.000	0.000	0.000	0.000	0.000	0.000
TRINITY_DN41964_c0_g1	0.000	0.000	0.000	0.000	0.132	0.000	0.000	0.000	0.000	2.834
TRINITY_DN41964_c1_g1	0.000	0.000	0.000	0.172	0.000	0.000	0.000	0.000	0.208	0.000
TRINITY_DN419652_c0_g1	0.000	0.000	0.000	0.485	0.000	0.453	0.799	0.000	0.000	0.000
TRINITY_DN419653_c0_g1	0.000	0.000	0.000	0.000	0.000	0.000	0.000	0.000	0.253	0.000
TRINITY_DN419654_c0_g1	0.000	1.140	0.557	0.304	0.000	0.847	1.002	0.000	0.000	0.000
TRINITY_DN419655_c0_g1	0.000	0.386	0.504	0.550	0.281	1.151	0.000	0.000	0.249	0.000
TRINITY_DN419656_c0_g1	0.000	0.000	0.000	0.000	0.000	0.000	0.000	0.000	0.000	0.000
TRINITY_DN419658_c0_g1	0.000	0.000	0.000	0.000	0.000	0.000	0.000	2.111	0.000	0.000
TRINITY_DN419659_c0_g1	0.000	1.974	2.581	0.861	0.000	0.000	0.380	0.833	0.054	2.258
TRINITY_DN41965_c0_g1	0.000	1.280	0.835	1.782	1.406	0.121	0.000	0.000	1.284	0.000
TRINITY_DN41965_c1_g1	0.000	0.217	1.757	1.255	1.849	2.127	1.147	0.897	1.230	2.015
TRINITY_DN41965_c1_g2	0.000	0.000	1.346	0.000	0.371	5.162	0.000	0.000	0.218	0.000
TRINITY_DN41965_c2_g1	0.000	0.000	0.000	0.000	0.000	0.000	0.000	0.000	0.081	0.000
TRINITY_DN41965_c2_g2	0.000	0.000	0.000	0.000	0.000	0.000	0.000	0.000	0.000	0.000
TRINITY_DN41965_c3_g1	0.000	0.000	0.000	0.000	0.000	0.000	0.000	0.000	0.000	0.000
TRINITY_DN419660_c0_g1	0.000	0.000	0.000	0.000	0.000	0.000	0.000	0.000	0.000	0.000
TRINITY_DN419661_c0_g1	0.000	0.000	0.000	0.000	0.587	0.000	0.000	0.000	0.000	0.000
TRINITY_DN419665_c0_g1	0.000	0.000	0.000	1.117	0.000	1.605	0.000	0.000	0.000	0.000
TRINITY_DN419666_c0_g1	0.000	0.000	0.000	0.000	0.000	0.000	0.000	0.000	0.169	0.000
TRINITY_DN419666_c1_g1	0.000	0.000	0.000	0.000	0.000	0.000	0.000	0.000	0.000	0.000
TRINITY_DN419666_c2_g1	0.000	0.000	0.901	0.000	0.000	0.000	0.000	0.000	0.197	0.000
TRINITY_DN419669_c0_g1	0.000	0.000	0.000	0.000	0.000	0.000	0.000	0.000	0.000	0.000
TRINITY_DN419670_c0_g1	0.000	0.000	0.000	0.000	0.000	0.000	0.000	0.000	0.712	0.000
TRINITY_DN419671_c0_g1	0.000	0.283	0.184	0.000	0.103	0.000	0.000	0.000	0.449	0.000
TRINITY_DN419671_c0_g2	0.000	0.000	6.906	0.000	0.000	0.000	0.000	0.000	0.000	0.000
TRINITY_DN419672_c0_g1	0.000	0.000	0.000	0.000	0.000	0.000	0.000	0.000	0.000	0.000
TRINITY_DN419672_c1_g1	0.000	0.979	0.000	0.000	0.713	0.000	0.000	0.000	0.000	0.000
TRINITY_DN419673_c0_g1	0.000	0.000	0.000	0.000	0.000	0.000	0.000	0.000	0.000	0.000
TRINITY_DN419673_c3_g1	0.000	0.000	0.000	0.000	0.000	0.000	0.000	0.000	0.027	0.000
TRINITY_DN419673_c4_g1	0.000	0.000	0.000	0.000	0.000	0.000	0.000	0.000	0.000	0.000
TRINITY_DN419674_c0_g1	0.000	1.845	0.000	0.000	0.000	0.000	0.000	0.000	0.000	0.000
TRINITY_DN419676_c0_g1	0.000	0.000	0.000	0.547	0.000	0.000	0.000	0.000	0.000	0.000
TRINITY_DN419676_c0_g2	9.483	0.000	0.000	0.000	0.000	0.000	0.000	0.000	0.914	0.000
TRINITY_DN419676_c1_g1	0.000	0.000	0.000	0.000	0.000	0.000	0.000	0.000	0.000	0.000
TRINITY_DN419677_c0_g1	0.000	0.000	0.000	0.633	0.000	1.821	0.000	0.000	0.000	0.000
TRINITY_DN419679_c0_g1	0.000	0.000	0.000	0.713	0.000	0.000	0.000	0.000	0.215	0.000
TRINITY_DN419679_c0_g2	0.000	0.000	0.000	0.000	0.368	1.022	0.000	0.000	0.564	0.000
TRINITY_DN41967_c0_g1	0.000	2.303	0.000	0.271	1.109	0.000	2.674	0.000	2.189	0.000
TRINITY_DN41967_c1_g1	0.000	0.996	0.962	0.000	0.180	0.000	0.000	0.000	1.782	0.000
TRINITY_DN41967_c2_g1	0.000	0.000	0.000	0.000	0.109	0.000	0.000	0.000	0.194	0.000
TRINITY_DN419681_c0_g1	0.000	0.000	4.170	0.000	0.000	0.000	0.000	0.000	0.000	0.000
TRINITY_DN419685_c0_g1	0.000	0.000	0.000	0.000	0.000	0.000	0.000	0.000	0.387	0.000
TRINITY_DN419687_c0_g1	0.000	0.000	0.000	0.000	0.000	0.000	0.000	0.000	0.000	0.000
TRINITY_DN41968_c0_g1	0.000	0.000	0.000	0.587	1.202	0.000	2.900	1.104	1.063	0.000
TRINITY_DN419691_c0_g1	0.000	2.415	0.000	0.000	0.000	0.000	0.000	0.000	0.000	0.000
TRINITY_DN419694_c0_g1	0.000	0.000	0.000	0.000	0.000	0.000	0.000	0.000	0.000	0.000
TRINITY_DN419694_c2_g1	0.000	0.000	0.000	0.000	2.080	0.000	0.000	0.000	0.000	0.000
TRINITY_DN419699_c0_g1	0.000	0.000	0.000	0.000	0.000	0.000	0.000	0.000	0.000	0.000
TRINITY_DN41969_c0_g1	0.000	0.986	1.837	0.483	0.641	0.848	0.437	0.177	0.380	0.000
TRINITY_DN41969_c0_g2	0.000	2.753	2.176	0.821	2.499	0.000	0.000	2.606	1.132	0.000
TRINITY_DN41969_c0_g3	0.000	0.000	0.000	0.000	0.000	0.000	0.000	0.000	0.380	0.000
TRINITY_DN4196_c0_g1	0.000	3.554	0.000	0.923	2.407	11.443	0.000	0.000	0.379	0.000
TRINITY_DN4196_c0_g4	0.000	0.000	0.000	0.443	0.462	1.276	0.000	0.000	0.000	0.000
TRINITY_DN4196_c13_g1	0.000	0.436	0.142	0.323	0.159	1.076	0.000	0.601	0.473	0.000
TRINITY_DN4196_c15_g1	0.000	0.000	2.833	4.356	0.793	0.000	0.000	2.914	0.462	7.697
TRINITY_DN4196_c17_g1	0.000	0.000	0.000	0.000	0.000	0.000	0.000	0.000	0.000	0.000
TRINITY_DN4196_c1_g1	7.530	11.202	14.965	6.136	16.319	15.965	13.021	12.081	11.795	6.525
TRINITY_DN4196_c1_g2	1.385	3.866	3.795	9.049	2.244	4.117	3.494	3.120	3.632	2.698
TRINITY_DN4196_c1_g3	7.226	3.420	5.708	1.026	4.034	2.092	4.080	6.711	9.398	7.599
TRINITY_DN4196_c24_g1	0.000	0.000	0.000	0.000	0.000	0.000	0.000	0.000	0.000	0.000
TRINITY_DN4196_c27_g1	0.000	0.000	0.000	0.000	0.000	0.000	0.000	0.000	0.503	0.000
TRINITY_DN4196_c29_g1	0.000	0.000	0.000	0.000	0.000	0.000	0.000	0.000	0.000	0.000
TRINITY_DN4196_c2_g1	15.942	0.000	0.000	0.000	0.000	0.000	0.299	14.404	0.000	0.000
TRINITY_DN4196_c2_g3	0.000	0.000	0.000	0.000	0.919	0.000	0.000	0.000	0.000	0.000
TRINITY_DN4196_c3_g1	0.000	1.845	3.686	1.731	3.298	2.849	1.466	5.876	1.958	0.000
TRINITY_DN4196_c4_g1	0.000	0.000	4.642	0.000	0.517	4.292	0.000	0.000	0.000	0.000
TRINITY_DN4196_c7_g1	0.000	3.259	7.360	4.360	3.661	4.211	4.246	5.448	2.454	1.937
TRINITY_DN4196_c8_g1	0.000	0.000	0.000	0.000	0.000	0.000	0.000	0.000	0.000	0.000
TRINITY_DN4196_c8_g2	0.000	0.000	0.000	0.000	0.973	0.000	0.000	3.609	0.000	0.000
TRINITY_DN419700_c0_g1	0.000	8.134	0.000	0.000	0.000	3.486	0.000	0.000	1.112	0.000
TRINITY_DN419700_c0_g2	0.000	0.000	0.000	0.000	0.554	0.000	2.618	0.000	1.297	0.000
TRINITY_DN419701_c0_g1	0.000	0.000	0.000	0.000	0.000	0.000	0.000	0.000	1.375	0.000
TRINITY_DN419701_c1_g1	0.000	0.000	0.148	0.568	0.000	0.000	0.000	0.796	0.000	0.000
TRINITY_DN419701_c2_g1	0.000	0.000	0.594	0.163	0.541	0.000	0.402	0.000	0.000	0.000
TRINITY_DN419702_c0_g1	0.000	0.000	0.687	0.000	0.000	0.000	0.000	0.000	0.000	0.000
TRINITY_DN419702_c0_g2	0.000	0.540	1.060	0.000	0.196	0.000	0.000	0.000	0.230	0.000
TRINITY_DN419702_c1_g1	0.000	0.000	0.000	0.000	2.342	0.000	0.000	0.000	0.000	0.000
TRINITY_DN419702_c3_g1	0.000	1.749	0.000	0.612	0.639	0.000	0.000	0.000	0.000	0.000
TRINITY_DN419703_c0_g1	0.000	0.000	0.000	0.000	0.000	0.000	0.000	0.000	0.000	0.000
TRINITY_DN419704_c0_g1	0.000	0.000	0.000	0.388	0.000	0.000	0.000	0.000	0.000	0.000
TRINITY_DN419705_c0_g1	0.000	0.000	0.000	0.000	0.104	0.000	0.000	0.000	0.186	0.000
TRINITY_DN419706_c0_g1	0.000	0.000	0.000	0.000	0.000	0.000	0.000	0.000	0.000	0.000
TRINITY_DN419707_c0_g1	0.000	0.000	0.000	0.000	0.000	0.000	0.000	0.000	0.000	0.000
TRINITY_DN41970_c1_g1	0.000	0.000	1.325	0.000	0.000	0.000	0.000	0.000	0.000	0.000
TRINITY_DN419712_c0_g1	0.000	0.000	0.000	0.000	0.000	0.000	0.000	0.000	0.000	0.000
TRINITY_DN419713_c0_g2	0.000	0.000	7.647	0.000	1.732	4.712	0.000	0.000	0.000	0.000
TRINITY_DN419714_c0_g1	0.000	0.000	0.376	0.155	0.474	0.867	0.000	0.000	0.093	0.000
TRINITY_DN419715_c0_g1	0.000	0.000	1.961	0.264	0.000	0.750	0.000	0.000	0.159	0.000
TRINITY_DN419715_c1_g1	0.000	0.000	0.000	0.000	0.955	0.000	0.000	0.704	0.113	0.000
TRINITY_DN419715_c4_g1	0.000	0.000	0.000	0.000	0.000	0.000	0.000	0.000	0.000	0.000
TRINITY_DN419715_c5_g1	0.000	0.000	0.000	0.000	0.000	0.000	0.000	0.000	0.000	0.000
TRINITY_DN419717_c0_g1	0.000	0.000	0.000	0.000	0.000	0.000	0.000	0.000	0.000	0.000
TRINITY_DN419718_c1_g1	0.000	4.399	0.000	0.000	0.000	0.000	0.000	0.000	0.000	0.000
TRINITY_DN419718_c2_g1	0.000	0.000	2.036	0.000	0.568	0.000	0.000	0.000	0.000	0.000
TRINITY_DN419719_c0_g1	0.000	0.000	0.000	1.534	0.000	0.000	0.000	0.000	0.469	0.000
TRINITY_DN41971_c1_g1	0.000	8.134	0.000	0.708	0.000	0.000	3.464	0.000	0.866	0.000
TRINITY_DN419720_c0_g1	0.000	0.000	0.000	0.000	1.406	0.000	0.000	0.000	0.118	0.000
TRINITY_DN419722_c0_g1	0.000	0.000	0.000	0.000	0.000	0.000	0.000	0.000	0.000	0.000
TRINITY_DN419723_c0_g1	0.000	0.000	0.000	0.000	0.000	0.000	0.000	0.000	0.000	0.000
TRINITY_DN419723_c1_g1	0.000	0.000	0.000	0.000	0.000	0.000	0.000	0.000	1.155	0.000
TRINITY_DN419724_c0_g1	0.000	0.000	0.000	0.602	0.000	0.000	0.000	0.000	0.727	0.000
TRINITY_DN419725_c0_g1	0.000	0.000	0.000	0.000	0.000	0.000	0.000	0.000	0.000	0.000
TRINITY_DN419726_c0_g1	2.293	1.176	3.828	1.465	1.503	0.291	1.550	0.801	0.000	0.000
TRINITY_DN419727_c0_g1	0.000	0.000	0.000	0.000	0.000	0.000	0.000	0.000	0.000	0.000
TRINITY_DN419727_c1_g1	0.000	0.000	0.000	0.645	0.000	0.000	0.000	0.000	1.188	0.000
TRINITY_DN419728_c1_g1	0.000	0.000	0.000	0.000	0.137	0.000	0.000	0.000	0.000	0.000
TRINITY_DN419728_c1_g3	0.000	0.000	0.000	0.000	0.369	0.000	0.000	0.000	0.217	0.000
TRINITY_DN41972_c0_g1	0.000	1.374	0.000	0.477	1.994	0.000	0.000	0.000	0.584	4.889
TRINITY_DN41972_c0_g2	0.000	0.000	2.519	0.575	0.694	0.000	0.000	0.000	0.204	0.000
TRINITY_DN41972_c0_g4	0.000	0.000	0.000	0.000	0.000	0.000	0.000	0.000	0.000	0.000
TRINITY_DN41972_c0_g5	0.000	0.000	0.000	0.000	0.000	0.000	0.000	0.000	0.481	0.000
TRINITY_DN41972_c0_g6	0.000	0.000	0.000	1.675	0.584	0.000	0.000	0.000	0.341	0.000
TRINITY_DN41972_c1_g1	0.000	0.000	0.000	1.759	0.000	0.000	0.000	0.000	0.000	0.000
TRINITY_DN41972_c2_g1	0.000	0.000	0.000	0.000	0.000	0.000	0.000	0.000	0.458	0.000
TRINITY_DN419731_c0_g1	0.000	0.000	0.000	0.000	0.000	0.000	0.000	0.000	0.000	0.000
TRINITY_DN419732_c0_g1	0.000	0.000	0.000	0.000	0.000	0.000	0.000	0.000	0.000	0.000
TRINITY_DN419732_c2_g1	0.000	0.000	0.000	0.000	0.000	0.000	0.000	0.000	0.000	0.000
TRINITY_DN419733_c0_g4	0.000	0.865	0.000	0.000	0.000	0.870	0.000	0.000	0.736	0.000
TRINITY_DN419734_c0_g1	0.000	0.000	0.000	0.000	0.000	0.000	0.000	0.000	0.000	0.000
TRINITY_DN419735_c1_g1	0.000	0.000	0.000	0.000	0.753	0.000	3.523	0.000	1.322	0.000
TRINITY_DN419735_c4_g1	0.000	0.000	0.000	0.000	0.000	0.000	0.000	0.000	0.000	0.000
TRINITY_DN419739_c0_g1	0.000	0.000	0.000	0.000	0.000	0.000	0.000	0.000	0.326	0.000
TRINITY_DN41973_c0_g1	0.000	0.000	3.013	0.694	0.558	0.000	0.000	2.602	0.557	0.000
TRINITY_DN41973_c0_g2	0.000	0.000	0.000	0.000	0.000	0.000	0.000	0.000	0.000	0.000
TRINITY_DN41973_c0_g4	0.000	0.000	0.000	0.000	0.000	0.000	0.000	0.000	0.000	0.000
TRINITY_DN41973_c0_g5	0.000	0.000	0.000	0.000	0.487	0.000	0.000	0.000	0.000	0.000
TRINITY_DN419742_c0_g1	0.000	0.000	0.000	0.000	0.676	0.000	0.000	0.000	0.798	0.000
TRINITY_DN419743_c0_g1	0.000	0.000	0.000	0.000	0.000	0.000	0.000	0.000	0.000	0.000
TRINITY_DN419747_c0_g1	0.000	0.000	1.168	0.000	0.000	0.000	0.000	0.000	0.000	0.000
TRINITY_DN419747_c0_g2	0.000	0.000	0.000	0.000	0.000	0.000	0.000	0.000	0.120	0.000
TRINITY_DN419748_c0_g1	0.000	0.000	0.000	0.000	2.616	0.000	0.000	0.000	1.015	0.000
TRINITY_DN41974_c0_g2	0.000	0.000	0.334	0.907	1.849	0.509	0.000	2.045	0.218	0.000
TRINITY_DN41974_c0_g3	0.000	0.000	0.000	0.560	3.451	0.417	0.000	0.563	0.719	0.000
TRINITY_DN41974_c0_g4	0.000	0.000	0.000	0.000	0.000	0.000	0.000	0.000	0.000	0.000
TRINITY_DN41974_c2_g1	0.000	1.507	0.791	0.000	0.439	0.000	0.000	0.000	0.514	0.000
TRINITY_DN419753_c0_g1	0.000	0.635	0.103	0.226	0.174	0.625	0.000	0.880	0.069	0.000
TRINITY_DN419754_c0_g1	0.000	0.000	0.000	0.145	0.000	0.000	0.000	0.000	0.244	0.000
TRINITY_DN419754_c2_g1	0.000	1.122	0.000	0.000	0.000	0.000	0.000	0.000	0.000	0.000
TRINITY_DN419754_c3_g1	0.000	0.000	1.579	0.243	0.442	0.000	1.066	0.000	0.273	1.103
TRINITY_DN419754_c4_g1	0.000	0.000	0.291	0.320	0.000	0.000	0.000	0.208	0.098	0.000
TRINITY_DN419754_c5_g1	0.000	0.222	0.000	0.000	0.000	0.219	0.000	0.000	0.000	0.000
TRINITY_DN419755_c0_g1	0.000	0.000	0.000	0.000	0.000	0.000	0.000	0.000	0.000	0.000
TRINITY_DN419755_c1_g1	0.000	0.000	0.000	0.000	0.000	0.000	0.000	0.000	0.000	0.000
TRINITY_DN419757_c0_g1	0.000	1.604	0.000	0.000	0.000	0.000	0.000	0.000	1.024	0.000
TRINITY_DN419757_c1_g1	0.000	0.000	0.000	0.000	0.000	1.534	0.000	0.000	0.653	0.000
TRINITY_DN419757_c2_g1	0.000	0.000	1.325	0.000	0.000	0.000	0.000	0.000	0.000	0.000
TRINITY_DN419758_c0_g1	0.000	0.000	0.000	0.000	0.694	0.888	0.000	0.898	0.184	2.437
TRINITY_DN419758_c0_g2	0.000	0.000	0.807	0.331	0.176	0.471	0.000	0.000	0.201	0.000
TRINITY_DN419758_c1_g2	0.000	0.000	0.000	0.000	0.000	0.000	0.000	0.000	0.000	0.000
TRINITY_DN41975_c0_g1	0.000	0.000	0.000	0.000	0.337	0.000	0.000	0.000	0.198	0.000
TRINITY_DN41975_c1_g1	0.000	0.000	0.000	0.000	0.000	0.000	0.000	0.000	0.000	0.000
TRINITY_DN41975_c1_g2	0.000	0.000	0.000	1.663	0.000	0.000	0.000	0.000	0.000	0.000
TRINITY_DN41975_c3_g1	0.000	0.000	0.000	0.045	0.000	0.000	4.600	0.000	0.000	0.000
TRINITY_DN419760_c0_g1	0.000	0.000	1.717	0.000	0.000	0.000	0.000	0.000	0.000	0.000
TRINITY_DN419761_c0_g1	0.000	0.000	0.000	0.000	0.000	0.000	0.000	0.000	0.000	0.000
TRINITY_DN419764_c0_g1	0.000	0.000	0.000	0.000	0.000	0.000	0.000	0.000	0.000	0.000
TRINITY_DN419766_c0_g1	0.000	0.000	0.000	0.000	0.000	0.000	0.000	0.000	0.000	0.000
TRINITY_DN419767_c0_g1	0.000	0.000	0.000	0.000	0.000	0.000	0.000	0.000	0.150	0.000
TRINITY_DN419769_c1_g1	0.000	0.000	0.000	0.000	0.000	0.000	0.000	0.000	0.000	0.000
TRINITY_DN41976_c0_g1	0.000	0.000	0.000	0.000	0.000	0.000	0.000	0.000	0.169	0.000
TRINITY_DN41976_c0_g2	0.000	0.406	0.903	0.000	0.860	0.000	0.000	0.000	0.628	0.000
TRINITY_DN41976_c0_g3	0.000	0.000	0.000	0.000	0.000	0.000	0.000	0.000	0.000	0.000
TRINITY_DN41976_c10_g1	0.000	0.000	0.000	0.000	0.000	0.000	0.000	0.000	0.000	0.000
TRINITY_DN41976_c1_g1	0.000	0.000	1.075	0.000	0.000	0.000	0.000	0.000	1.505	0.000
TRINITY_DN41976_c3_g2	0.000	0.000	0.000	0.000	0.000	0.000	2.795	0.000	0.000	0.000
TRINITY_DN41976_c3_g3	0.000	1.414	0.000	0.000	0.514	0.000	0.000	0.000	0.000	0.000
TRINITY_DN41976_c4_g2	0.000	0.000	0.000	0.359	0.000	0.000	0.000	0.000	1.127	0.000
TRINITY_DN41976_c5_g1	0.000	0.000	0.000	0.142	0.411	0.000	0.000	0.000	0.087	0.000
TRINITY_DN41976_c6_g1	0.000	0.000	0.000	0.000	0.000	0.000	0.621	0.000	0.000	0.000
TRINITY_DN41976_c7_g1	0.000	2.603	0.000	0.000	0.000	0.000	0.000	0.000	0.000	0.000
TRINITY_DN41976_c9_g1	0.000	0.000	0.787	0.000	0.000	0.000	0.000	0.000	0.000	0.000
TRINITY_DN419770_c0_g1	0.000	0.000	0.837	0.152	0.155	0.000	0.000	0.000	0.092	0.000
TRINITY_DN419771_c0_g1	0.000	0.000	0.000	0.000	0.000	0.000	0.000	0.000	0.000	0.000
TRINITY_DN419771_c1_g1	0.000	0.000	0.890	0.000	1.486	0.000	0.000	0.000	0.290	0.000
TRINITY_DN419773_c0_g1	4.472	0.000	0.000	0.481	0.000	0.000	0.000	0.000	0.399	0.000
TRINITY_DN419773_c1_g1	0.000	0.000	0.000	0.000	0.000	0.000	0.000	0.000	0.000	0.000
TRINITY_DN419773_c2_g1	0.000	0.000	0.000	0.000	0.000	0.000	0.000	0.000	0.000	0.000
TRINITY_DN419774_c0_g1	0.000	0.000	0.000	0.000	1.262	0.000	0.000	0.000	0.368	0.000
TRINITY_DN419776_c0_g2	0.000	0.000	0.000	0.000	0.146	0.000	0.000	0.000	0.000	0.000
TRINITY_DN419776_c2_g1	0.000	0.000	0.000	0.000	0.000	0.000	0.000	0.000	0.000	0.000
TRINITY_DN419776_c2_g2	0.000	0.000	0.000	0.000	0.000	0.000	0.000	0.000	0.000	0.000
TRINITY_DN419776_c4_g1	0.000	0.000	0.382	0.413	0.000	0.000	0.000	0.000	0.124	2.099
TRINITY_DN419777_c0_g1	0.000	0.000	0.000	0.453	0.000	0.000	0.000	0.000	0.000	0.000
TRINITY_DN419777_c1_g1	0.000	0.643	1.251	0.000	1.472	0.950	0.000	0.892	0.649	0.000
TRINITY_DN419777_c2_g1	0.000	0.000	0.000	0.000	0.240	0.000	0.386	0.000	0.000	0.000
TRINITY_DN419778_c1_g1	0.000	0.000	0.000	0.566	0.000	0.000	0.000	0.000	0.000	0.000
TRINITY_DN419778_c2_g1	0.000	0.000	0.000	0.000	0.000	0.000	3.175	2.489	0.000	0.000
TRINITY_DN41977_c0_g1	0.000	0.000	0.000	0.000	0.000	0.000	0.000	0.000	0.000	0.000
TRINITY_DN41977_c1_g1	0.000	0.000	0.000	0.000	0.000	0.000	0.000	0.000	0.000	0.000
TRINITY_DN419781_c0_g1	0.000	0.499	0.326	0.000	0.361	0.000	0.000	0.000	0.000	0.000
TRINITY_DN419783_c0_g1	0.000	0.000	0.000	0.000	0.000	0.000	0.000	0.000	0.000	0.000
TRINITY_DN419785_c0_g1	0.000	2.572	4.504	1.512	1.240	3.451	0.000	2.273	0.730	0.000
TRINITY_DN419786_c1_g1	0.000	0.000	0.732	0.000	0.405	0.000	0.000	0.000	0.474	0.000
TRINITY_DN419788_c0_g1	0.000	0.000	0.000	0.000	0.000	0.000	0.000	0.000	0.000	0.000
TRINITY_DN419788_c0_g2	0.000	0.000	0.000	0.754	0.000	0.000	0.000	5.828	0.000	0.000
TRINITY_DN419788_c1_g2	0.000	0.000	0.000	0.000	0.000	0.000	0.000	0.000	0.000	0.000
TRINITY_DN419788_c3_g1	0.000	0.000	0.000	0.000	0.000	0.000	0.000	0.000	0.526	0.000
TRINITY_DN419789_c0_g1	0.000	0.000	3.059	0.000	0.000	0.000	0.000	0.000	0.000	0.000
TRINITY_DN419789_c1_g1	0.000	0.000	0.000	0.000	0.000	0.000	0.000	0.000	0.000	0.000
TRINITY_DN41978_c0_g1	0.000	0.000	0.787	0.523	0.000	0.000	0.000	0.000	0.000	0.000
TRINITY_DN41978_c0_g2	0.000	0.000	0.000	0.000	0.000	0.000	0.000	0.000	1.059	0.000
TRINITY_DN41978_c0_g4	0.000	0.000	0.000	0.000	0.000	0.000	0.000	0.000	0.000	0.000
TRINITY_DN41978_c1_g1	0.000	0.000	0.000	0.000	0.000	0.000	0.000	0.000	0.000	0.000
TRINITY_DN419790_c0_g1	0.000	0.000	0.000	0.000	0.000	0.000	0.000	0.000	0.000	0.000
TRINITY_DN419791_c0_g1	0.000	0.000	0.000	0.000	0.000	1.661	0.000	0.000	0.000	0.000
TRINITY_DN419792_c0_g1	0.000	1.443	0.000	0.501	0.540	0.000	0.000	0.000	0.000	0.000
TRINITY_DN4197_c0_g1	0.000	0.000	0.000	0.000	0.000	1.236	0.000	0.000	0.000	0.000
TRINITY_DN4197_c0_g2	1.356	8.049	2.300	2.964	3.530	5.973	3.362	1.384	3.220	0.572
TRINITY_DN4197_c13_g1	0.000	0.000	0.000	0.358	0.590	0.000	0.000	0.000	0.000	0.510
TRINITY_DN4197_c19_g1	0.000	0.000	0.000	0.000	2.576	0.000	0.000	0.000	0.000	0.000
TRINITY_DN4197_c1_g1	165.955	286.724	212.645	265.800	228.390	282.202	383.758	411.297	407.940	298.187
TRINITY_DN4197_c20_g1	0.000	0.000	0.000	0.000	0.000	0.000	0.000	0.000	0.000	0.000
TRINITY_DN4197_c2_g1	36.090	83.354	64.255	72.577	54.591	58.140	127.126	206.615	96.539	5.838
TRINITY_DN4197_c2_g2	0.000	13.816	9.988	5.241	0.000	0.000	0.000	0.000	4.540	0.000
TRINITY_DN4197_c3_g1	0.000	0.000	4.131	0.160	0.000	0.000	0.000	0.000	0.000	0.000
TRINITY_DN4197_c4_g1	0.000	0.000	0.000	0.000	0.000	0.000	0.000	0.000	1.462	0.000
TRINITY_DN419800_c0_g1	0.000	0.000	0.000	0.000	0.000	0.000	0.000	0.000	0.000	0.000
TRINITY_DN419801_c1_g1	0.000	0.000	0.000	0.000	0.000	0.000	0.000	0.000	0.373	0.000
TRINITY_DN419802_c0_g1	0.000	0.000	0.000	0.000	0.000	0.000	0.000	0.000	0.000	0.000
TRINITY_DN419804_c0_g1	0.000	0.000	0.000	0.386	0.000	0.000	0.000	0.000	0.235	0.000
TRINITY_DN419804_c1_g1	0.000	0.000	0.000	0.000	0.000	0.000	0.000	0.000	0.000	0.000
TRINITY_DN419807_c0_g1	0.000	0.000	0.000	0.474	0.000	0.000	0.000	0.000	0.000	0.000
TRINITY_DN419807_c1_g1	0.000	7.244	0.000	0.000	0.000	0.000	0.000	0.000	0.000	0.000
TRINITY_DN419808_c0_g1	0.000	1.165	0.000	0.814	0.000	0.000	0.000	0.000	0.248	0.000
TRINITY_DN419809_c0_g1	0.000	0.000	0.000	0.000	0.000	0.000	0.000	0.000	0.000	0.000
TRINITY_DN41980_c0_g1	0.000	1.497	0.000	0.000	0.000	0.000	0.000	2.029	0.966	5.434
TRINITY_DN41980_c1_g1	0.000	0.000	0.000	2.002	1.058	0.000	0.000	1.916	0.000	0.000
TRINITY_DN41980_c1_g2	0.000	0.000	0.000	0.000	0.000	2.100	0.000	0.000	0.000	0.000
TRINITY_DN41980_c2_g1	0.000	0.000	0.000	0.000	0.000	0.000	0.000	0.000	0.000	0.000
TRINITY_DN419810_c0_g1	0.000	0.000	0.000	0.000	0.000	0.000	0.000	0.000	0.000	0.000
TRINITY_DN419811_c0_g1	0.000	2.317	0.000	0.000	0.000	0.000	0.000	0.000	0.000	0.000
TRINITY_DN419812_c1_g1	0.000	0.000	0.000	1.040	0.000	1.500	0.000	5.963	0.318	0.000
TRINITY_DN419815_c0_g1	0.000	0.000	0.000	0.000	0.000	0.000	0.000	0.000	0.531	0.000
TRINITY_DN419817_c0_g1	0.000	0.000	0.000	0.000	0.000	0.000	0.000	0.000	0.000	0.000
TRINITY_DN419818_c0_g1	0.000	0.000	0.000	1.277	0.000	0.000	0.000	0.000	0.442	3.024
TRINITY_DN419819_c1_g1	0.000	0.000	0.000	0.000	0.000	0.000	0.000	0.000	0.000	0.000
TRINITY_DN41981_c0_g1	0.000	0.000	0.000	0.000	0.000	0.000	0.000	0.000	0.000	0.000
TRINITY_DN419821_c0_g1	0.000	0.000	0.000	0.000	0.000	0.000	0.000	0.000	0.000	0.000
TRINITY_DN419823_c0_g2	0.000	0.000	3.630	0.000	0.000	0.000	0.000	0.000	0.000	0.000
TRINITY_DN419824_c0_g1	0.000	0.000	0.104	0.187	0.000	0.310	0.000	0.147	0.115	0.000
TRINITY_DN419824_c1_g1	0.000	0.000	0.000	0.000	0.000	0.000	0.000	0.000	0.000	0.000
TRINITY_DN419825_c0_g1	0.000	0.000	0.000	0.000	0.000	0.000	0.000	0.000	0.205	0.000
TRINITY_DN419825_c1_g1	0.000	0.281	0.000	0.102	0.000	0.284	0.000	0.000	0.105	0.000
TRINITY_DN419826_c0_g1	0.000	0.000	0.000	0.000	1.893	0.000	0.000	0.000	0.368	0.000
TRINITY_DN419827_c0_g1	0.000	0.000	0.000	0.000	0.000	0.000	0.000	0.000	0.383	0.000
TRINITY_DN41982_c0_g1	0.000	0.000	0.000	0.149	0.387	0.781	0.000	0.000	0.000	0.000
TRINITY_DN41982_c0_g2	0.000	0.000	0.000	0.275	0.320	0.889	1.358	0.000	0.427	0.000
TRINITY_DN419833_c0_g1	0.000	0.000	0.000	0.000	0.000	0.000	0.000	0.000	0.000	0.000
TRINITY_DN419837_c0_g1	0.000	0.000	0.000	0.586	0.000	1.685	0.000	0.000	0.358	0.000
TRINITY_DN419839_c1_g1	0.000	0.000	0.000	0.719	0.000	0.000	0.000	0.000	0.000	0.000
TRINITY_DN41983_c0_g1	0.000	0.000	0.000	0.000	0.138	0.000	0.000	0.000	0.097	0.000
TRINITY_DN41983_c0_g2	0.000	1.948	0.000	0.526	0.704	0.651	1.135	0.000	0.581	0.000
TRINITY_DN41983_c0_g3	0.000	0.000	0.000	0.000	0.000	0.000	0.000	0.000	0.000	0.000
TRINITY_DN419842_c0_g1	0.000	0.000	0.000	0.000	0.000	0.000	0.000	0.000	0.000	0.000
TRINITY_DN419844_c0_g1	0.000	0.000	0.000	0.000	0.000	0.000	0.000	0.000	0.368	0.000
TRINITY_DN419845_c0_g1	0.000	0.000	0.246	0.000	0.137	0.000	0.000	1.020	0.325	0.000
TRINITY_DN419845_c0_g2	0.000	0.000	0.000	0.000	1.532	4.200	0.000	0.000	0.000	0.000
TRINITY_DN419845_c10_g1	0.000	0.000	1.699	0.000	0.000	2.636	0.000	0.000	0.000	0.000
TRINITY_DN419845_c2_g1	0.000	0.000	0.000	0.000	0.000	0.000	0.000	0.000	0.000	0.000
TRINITY_DN419845_c5_g1	0.000	0.000	0.456	0.492	0.754	0.000	0.000	0.000	0.000	0.000
TRINITY_DN419845_c6_g1	0.000	0.685	0.000	0.000	0.991	1.375	0.000	0.000	0.146	0.000
TRINITY_DN419845_c7_g1	0.000	0.000	0.000	0.000	0.000	0.000	0.000	0.000	0.000	0.000
TRINITY_DN419845_c8_g1	0.000	0.000	0.000	0.316	0.000	0.000	0.000	0.000	0.000	0.000
TRINITY_DN419847_c0_g1	0.000	0.000	0.000	0.000	0.000	0.000	0.000	0.000	0.000	0.000
TRINITY_DN419847_c1_g1	0.000	0.000	0.000	0.000	0.492	0.000	0.000	0.000	0.000	0.000
TRINITY_DN419847_c1_g2	0.000	0.000	0.000	0.000	0.000	0.000	0.000	0.000	0.000	0.000
TRINITY_DN419847_c3_g1	0.000	0.000	0.000	0.000	0.000	0.000	0.000	0.000	0.000	0.000
TRINITY_DN419848_c0_g1	0.000	0.612	0.397	0.436	0.000	0.000	0.000	0.425	0.000	0.000
TRINITY_DN419849_c0_g1	0.000	0.000	0.000	0.000	0.928	0.000	0.000	0.000	0.541	0.000
TRINITY_DN41984_c0_g1	0.000	0.000	0.000	0.000	0.000	1.009	0.000	0.000	0.000	0.000
TRINITY_DN41984_c0_g2	0.000	0.000	0.000	0.000	0.631	0.000	0.000	0.000	0.000	0.000
TRINITY_DN41984_c1_g2	0.000	0.000	0.000	0.000	0.000	0.000	0.000	0.000	1.089	0.000
TRINITY_DN41984_c2_g1	0.000	0.000	0.000	0.204	0.209	0.000	0.000	0.000	0.123	0.000
TRINITY_DN41984_c4_g1	0.000	1.083	0.000	1.514	0.393	0.000	0.000	0.000	0.689	0.000
TRINITY_DN419851_c0_g1	0.000	0.000	0.000	0.000	0.550	0.000	0.000	0.000	0.322	0.000
TRINITY_DN419852_c0_g1	0.000	0.000	0.000	4.850	0.000	0.000	0.000	9.390	0.000	0.000
TRINITY_DN419852_c2_g1	0.000	0.000	0.000	0.000	0.000	0.000	0.000	0.000	0.000	0.000
TRINITY_DN419852_c3_g1	0.000	0.000	0.000	0.000	1.712	0.000	0.000	0.000	0.000	0.000
TRINITY_DN419852_c4_g1	0.000	0.000	0.000	0.000	0.000	0.000	0.000	0.000	0.000	0.000
TRINITY_DN419853_c0_g1	0.000	0.000	0.804	0.429	0.000	0.000	2.121	3.238	0.000	0.000
TRINITY_DN419856_c0_g1	0.000	0.000	0.000	0.000	0.000	0.000	0.000	0.000	0.000	0.000
TRINITY_DN419856_c1_g1	0.000	0.000	0.000	0.000	0.000	0.000	0.000	0.000	0.000	0.000
TRINITY_DN419859_c0_g1	0.000	0.000	0.000	0.000	0.000	0.000	0.000	0.000	0.000	0.000
TRINITY_DN41985_c1_g1	0.000	0.456	0.000	0.324	0.330	0.000	0.000	1.224	0.782	0.000
TRINITY_DN419860_c0_g1	0.000	1.443	0.000	2.002	0.000	0.000	0.000	0.000	0.000	0.000
TRINITY_DN419861_c0_g1	0.000	0.000	0.000	0.000	0.000	0.000	0.000	0.000	0.000	0.000
TRINITY_DN419862_c0_g1	0.000	0.000	0.000	0.000	0.000	1.483	0.000	0.000	0.314	0.000
TRINITY_DN419863_c0_g1	0.000	0.000	0.000	0.169	0.000	0.000	0.000	0.000	0.203	0.000
TRINITY_DN419865_c0_g1	0.000	0.226	0.366	0.524	0.182	0.111	0.000	0.158	0.296	0.838
TRINITY_DN419866_c0_g1	0.000	0.000	0.000	0.778	0.000	0.000	0.000	1.181	0.000	0.000
TRINITY_DN419867_c0_g1	0.000	0.000	0.000	0.000	0.000	0.000	0.000	0.000	0.000	0.000
TRINITY_DN419869_c0_g1	0.000	1.519	0.248	0.135	0.276	0.377	0.000	0.000	0.408	0.000
TRINITY_DN41986_c0_g1	0.000	0.000	0.000	0.000	0.000	0.000	0.000	0.000	0.000	0.000
TRINITY_DN41986_c1_g1	0.000	0.000	0.000	0.000	0.000	0.000	0.000	0.000	0.000	0.000
TRINITY_DN419870_c0_g1	0.000	0.000	0.000	0.000	0.000	0.000	0.000	0.000	0.000	0.000
TRINITY_DN419870_c1_g1	0.000	0.000	0.000	0.000	0.000	5.078	0.000	0.000	0.000	0.000
TRINITY_DN419871_c0_g1	0.000	0.000	0.000	0.000	0.000	0.000	0.000	1.525	0.245	0.000
TRINITY_DN419874_c1_g1	0.000	9.169	0.000	0.000	0.000	0.000	0.000	0.000	0.557	0.000
TRINITY_DN419874_c3_g1	0.000	0.000	0.000	0.000	0.000	0.000	0.000	0.000	0.000	0.000
TRINITY_DN419874_c4_g1	0.000	0.000	0.000	0.000	0.000	0.000	0.000	0.000	0.000	0.000
TRINITY_DN419874_c5_g1	0.000	0.000	0.000	0.000	0.000	0.000	0.000	0.000	0.000	0.000
TRINITY_DN419874_c7_g1	0.000	0.000	1.584	0.000	0.000	0.000	0.000	0.000	0.000	0.000
TRINITY_DN419874_c8_g1	0.000	0.000	0.000	0.000	0.000	0.000	0.000	0.000	0.000	0.000
TRINITY_DN419875_c0_g1	0.000	0.000	0.000	0.000	0.000	0.000	0.000	0.000	0.000	0.000
TRINITY_DN419876_c0_g1	0.000	0.000	0.000	0.000	0.000	0.000	0.000	0.839	0.000	0.000
TRINITY_DN419878_c0_g1	0.000	0.000	0.000	0.000	0.000	0.000	0.000	0.000	0.000	0.000
TRINITY_DN41987_c2_g1	0.000	0.000	0.000	1.395	0.000	0.000	0.000	0.000	0.000	0.000
TRINITY_DN41987_c2_g2	0.000	0.000	0.000	0.725	0.000	0.000	0.000	0.000	0.000	0.000
TRINITY_DN41987_c3_g1	0.000	0.000	1.184	0.000	0.000	0.000	0.000	0.000	0.000	0.000
TRINITY_DN419880_c0_g1	0.000	2.259	0.494	0.000	0.000	0.000	0.000	0.000	0.000	0.000
TRINITY_DN419881_c0_g1	0.000	0.000	1.991	0.268	0.000	0.000	0.000	0.000	0.645	0.000
TRINITY_DN419882_c0_g1	0.000	0.000	0.000	0.000	0.000	0.000	0.000	0.000	1.871	0.000
TRINITY_DN419883_c0_g1	0.000	0.000	0.000	0.000	0.000	0.000	0.000	0.000	0.000	3.053
TRINITY_DN419883_c1_g1	0.000	0.000	0.000	0.000	0.000	0.000	0.000	0.000	0.000	0.000
TRINITY_DN419883_c2_g1	0.000	0.000	0.000	0.000	0.000	1.970	0.000	0.000	0.000	0.000
TRINITY_DN419885_c0_g2	0.000	0.000	0.000	0.471	0.000	0.000	0.000	0.000	0.000	0.000
TRINITY_DN419885_c0_g3	0.000	0.000	0.000	0.000	0.000	0.000	0.000	0.000	0.727	0.000
TRINITY_DN419887_c0_g1	0.000	0.000	0.000	0.000	0.000	0.000	0.000	0.000	0.000	0.000
TRINITY_DN419888_c0_g1	0.000	0.806	0.000	0.000	0.000	0.000	0.000	1.068	0.000	0.000
TRINITY_DN41988_c2_g1	0.000	0.000	0.000	0.000	0.000	0.000	0.000	0.000	0.000	0.000
TRINITY_DN419890_c0_g1	0.000	0.000	0.000	0.000	0.000	0.000	0.000	0.000	0.000	0.000
TRINITY_DN419890_c1_g1	0.000	0.000	4.191	0.000	2.349	0.000	0.000	0.000	0.000	0.000
TRINITY_DN419890_c2_g2	0.000	0.000	0.000	0.000	0.000	0.000	0.000	0.000	0.000	0.000
TRINITY_DN419890_c4_g1	0.000	0.000	0.000	0.000	0.000	0.000	0.000	0.000	0.000	0.000
TRINITY_DN419890_c6_g1	0.000	0.000	0.000	0.000	0.000	0.000	0.000	0.000	0.000	0.000
TRINITY_DN419893_c0_g1	0.000	0.453	0.781	0.000	0.000	0.000	0.000	0.000	0.000	0.000
TRINITY_DN419894_c0_g1	0.000	0.000	0.766	0.602	0.459	0.312	0.000	0.234	0.294	0.000
TRINITY_DN419895_c0_g1	0.000	0.000	0.280	0.000	1.161	1.708	0.000	0.000	0.466	0.000
TRINITY_DN419896_c0_g1	0.000	0.000	0.000	0.828	0.000	4.763	0.000	0.000	0.508	0.000
TRINITY_DN419897_c0_g1	0.000	0.000	0.000	0.607	0.000	0.000	0.000	0.000	0.000	0.000
TRINITY_DN419898_c0_g1	0.000	0.000	0.000	0.000	0.000	0.000	0.000	0.000	1.642	0.000
TRINITY_DN419899_c0_g1	0.000	0.000	0.000	0.000	0.000	0.000	0.000	0.000	0.000	0.000
TRINITY_DN41989_c0_g1	0.000	1.046	0.498	0.089	0.613	0.000	0.361	0.304	0.337	0.809
TRINITY_DN41989_c0_g2	0.000	3.299	4.320	0.481	0.500	0.000	0.000	1.013	1.295	0.000
TRINITY_DN4198_c0_g1	1.251	0.120	0.837	0.492	0.353	0.000	1.919	0.775	1.885	0.000
TRINITY_DN4198_c11_g1	1.029	0.095	0.000	0.000	0.051	0.000	0.000	0.000	0.221	0.000
TRINITY_DN4198_c1_g1	9.171	4.711	8.587	7.142	3.329	4.737	9.174	4.674	11.101	4.218
TRINITY_DN4198_c1_g2	0.000	0.000	0.000	0.161	0.117	0.000	0.000	0.000	0.228	0.000
TRINITY_DN4198_c21_g1	0.000	0.000	0.000	0.269	0.304	0.000	0.000	0.000	0.060	0.000
TRINITY_DN4198_c2_g1	15.437	14.297	29.954	14.433	31.139	25.293	14.073	7.393	13.139	5.516
TRINITY_DN4198_c3_g1	0.000	0.000	0.000	0.000	0.000	0.000	0.000	0.000	0.000	0.000
TRINITY_DN4198_c7_g1	0.000	0.000	0.000	0.159	1.492	1.780	1.361	0.000	0.683	0.000
TRINITY_DN4198_c9_g1	0.000	0.000	0.000	0.000	0.000	0.000	0.000	0.000	0.000	0.000
TRINITY_DN419900_c1_g1	0.000	0.000	0.000	0.000	0.000	0.702	0.000	0.000	0.149	0.000
TRINITY_DN419900_c2_g1	0.000	0.000	0.000	0.084	0.000	0.000	0.000	0.000	0.051	0.860
TRINITY_DN419900_c3_g1	0.000	0.000	0.000	0.000	0.000	0.000	0.000	0.000	0.000	0.000
TRINITY_DN419900_c4_g1	0.000	2.292	2.981	0.000	0.000	0.000	0.000	3.097	0.000	0.000
TRINITY_DN419900_c5_g1	0.000	0.000	0.000	0.000	0.000	0.000	0.000	0.000	0.000	0.000
TRINITY_DN419900_c6_g1	0.000	3.800	0.000	0.000	0.000	0.000	3.243	0.000	0.000	0.000
TRINITY_DN419902_c0_g2	0.000	0.000	0.000	0.000	0.000	0.000	0.000	0.000	0.570	0.000
TRINITY_DN419902_c1_g1	0.000	0.000	0.000	0.000	0.000	0.000	2.652	0.000	0.000	0.000
TRINITY_DN419902_c2_g1	0.000	0.910	0.000	0.000	0.520	0.000	1.584	0.000	0.000	0.000
TRINITY_DN419902_c3_g1	0.000	0.000	0.000	1.026	0.000	1.483	0.000	0.000	0.000	0.000
TRINITY_DN419902_c4_g1	0.000	0.000	0.000	0.000	0.000	2.467	0.000	0.000	0.000	0.000
TRINITY_DN419902_c7_g1	0.000	0.000	0.000	0.000	3.923	0.000	0.000	0.000	0.572	0.000
TRINITY_DN419903_c0_g1	0.000	0.000	0.000	0.000	0.000	0.000	0.000	0.000	0.000	0.000
TRINITY_DN419904_c1_g1	0.000	0.000	0.000	0.587	0.000	0.000	1.929	0.000	0.000	0.000
TRINITY_DN419904_c2_g1	0.000	0.000	0.000	0.084	0.343	0.000	0.000	0.000	0.000	0.860
TRINITY_DN419907_c0_g1	0.000	0.000	0.000	0.000	0.517	0.000	0.000	1.893	0.000	0.000
TRINITY_DN419910_c0_g1	0.000	0.000	0.000	0.411	0.000	0.000	0.000	0.000	0.000	0.000
TRINITY_DN419910_c1_g1	0.000	0.000	0.000	0.000	0.448	1.228	0.000	0.000	0.442	0.000
TRINITY_DN419910_c2_g1	0.000	0.000	0.000	0.000	0.000	0.000	0.000	0.000	0.000	0.000
TRINITY_DN419911_c0_g1	0.000	0.000	2.854	0.000	0.000	0.000	0.000	0.000	0.000	0.000
TRINITY_DN419915_c0_g2	0.000	0.000	0.000	0.000	0.000	0.000	0.000	0.000	0.000	0.000
TRINITY_DN419916_c0_g1	0.000	0.000	0.000	0.000	0.000	0.000	0.000	0.000	0.474	0.000
TRINITY_DN419918_c0_g1	0.000	0.000	0.000	0.000	0.000	0.000	1.871	0.000	0.000	0.000
TRINITY_DN41991_c0_g1	0.000	0.000	0.000	0.000	0.936	0.000	0.000	0.000	0.000	0.000
TRINITY_DN419921_c0_g1	0.000	0.000	0.355	0.000	0.000	0.000	0.000	0.000	0.348	0.000
TRINITY_DN419921_c1_g2	0.000	0.000	0.000	0.000	0.000	0.000	0.000	0.000	0.000	0.000
TRINITY_DN419921_c1_g3	0.000	0.000	0.000	0.359	2.308	0.000	0.000	0.000	0.000	0.000
TRINITY_DN419921_c2_g1	0.000	0.000	0.000	0.637	0.000	0.000	0.000	0.000	0.000	0.000
TRINITY_DN419922_c0_g1	0.000	4.906	0.000	0.000	0.000	0.000	0.000	0.000	0.000	0.000
TRINITY_DN419923_c0_g1	0.000	0.000	0.000	0.471	0.000	0.000	0.000	0.000	0.000	0.000
TRINITY_DN419924_c0_g1	0.000	0.000	0.000	0.000	0.000	5.271	0.000	0.000	0.000	0.000
TRINITY_DN419924_c10_g1	0.000	0.000	0.000	0.708	0.000	0.000	0.000	0.000	0.000	0.000
TRINITY_DN419924_c2_g1	0.000	0.000	0.000	0.000	0.725	0.000	0.000	0.000	0.711	0.000
TRINITY_DN419924_c4_g1	0.000	0.000	0.000	0.000	0.000	0.000	0.000	0.000	0.000	0.000
TRINITY_DN419924_c5_g1	0.000	0.000	0.000	0.000	0.000	0.000	0.000	0.000	0.244	0.000
TRINITY_DN419924_c7_g1	0.000	0.000	0.000	0.000	0.000	0.000	0.000	0.000	0.000	0.000
TRINITY_DN419924_c8_g1	0.000	0.000	0.000	0.000	0.000	0.000	0.000	0.000	0.000	0.000
TRINITY_DN419925_c0_g1	0.000	0.000	0.000	0.000	0.000	0.000	2.966	0.000	0.000	0.000
TRINITY_DN419926_c1_g1	0.000	0.000	1.175	0.000	0.662	0.000	0.000	2.434	0.000	0.000
TRINITY_DN419927_c0_g1	0.000	0.000	0.000	0.000	0.000	0.000	0.000	0.000	0.000	0.000
TRINITY_DN41992_c0_g1	0.000	0.000	0.000	0.000	0.000	0.000	1.852	0.000	0.000	0.000
TRINITY_DN41992_c1_g1	0.000	0.000	0.000	0.000	0.000	0.000	0.000	0.000	0.778	0.000
TRINITY_DN419931_c0_g1	0.000	0.000	0.000	0.000	0.000	0.000	0.000	0.000	0.000	0.000
TRINITY_DN419933_c0_g1	0.000	0.000	0.947	0.765	0.000	0.000	0.000	0.956	0.000	5.201
TRINITY_DN419934_c0_g1	0.000	0.000	0.000	0.000	0.000	0.000	0.000	0.000	0.000	0.000
TRINITY_DN419935_c1_g1	0.000	0.000	0.000	0.443	0.000	0.000	0.000	0.000	0.000	0.000
TRINITY_DN419936_c0_g1	0.000	0.000	0.438	0.236	0.000	0.000	1.167	0.000	0.000	0.000
TRINITY_DN419936_c1_g1	0.000	0.000	0.000	0.000	0.000	0.553	0.000	0.000	0.000	0.000
TRINITY_DN419937_c0_g1	0.000	0.000	0.000	0.000	0.000	0.000	0.000	0.000	0.000	0.000
TRINITY_DN419939_c0_g1	0.000	0.000	1.265	0.000	1.742	0.000	0.000	0.000	0.819	0.000
TRINITY_DN419939_c0_g2	0.000	0.000	2.586	0.000	0.000	0.000	0.000	0.000	0.495	0.000
TRINITY_DN41993_c0_g1	0.000	0.000	0.859	1.203	1.361	0.000	0.000	0.000	1.014	0.000
TRINITY_DN41993_c0_g2	0.000	0.000	0.000	0.000	0.275	0.000	0.000	0.000	0.000	0.000
TRINITY_DN419940_c0_g1	0.000	0.000	0.000	0.000	0.379	0.000	0.000	0.000	0.000	0.000
TRINITY_DN419940_c0_g2	0.000	0.000	0.000	0.731	0.000	1.053	0.000	0.000	0.000	0.000
TRINITY_DN419941_c1_g1	0.000	0.000	0.306	0.333	0.000	0.000	0.000	0.000	0.201	0.000
TRINITY_DN419945_c0_g1	0.000	0.000	0.000	0.000	0.000	0.000	0.000	0.000	0.000	0.000
TRINITY_DN419945_c1_g1	0.000	0.000	0.000	0.000	0.000	0.000	0.000	0.000	0.000	0.000
TRINITY_DN419946_c0_g1	0.000	0.000	0.000	0.000	0.000	0.000	0.721	0.000	0.000	0.000
TRINITY_DN419947_c0_g1	0.000	0.000	0.000	1.601	0.844	0.000	0.000	0.000	0.000	0.000
TRINITY_DN419948_c0_g1	0.000	0.000	0.000	0.000	0.000	0.000	0.000	0.000	0.000	0.000
TRINITY_DN419948_c0_g2	0.000	0.000	0.000	0.000	0.000	0.000	0.000	0.000	0.000	0.000
TRINITY_DN419949_c0_g1	0.000	0.000	0.000	0.000	0.000	0.000	0.000	0.000	0.000	0.000
TRINITY_DN419951_c0_g1	0.000	0.000	0.000	0.000	0.000	0.000	3.175	0.000	0.000	0.000
TRINITY_DN419953_c0_g1	0.000	0.000	0.000	0.000	0.000	0.000	0.000	0.000	0.000	0.000
TRINITY_DN419955_c0_g1	0.000	0.204	0.000	0.363	0.074	0.401	0.000	0.000	0.054	0.000
TRINITY_DN419956_c0_g1	0.000	0.000	0.000	0.000	0.000	0.000	0.000	0.000	0.000	0.000
TRINITY_DN419958_c0_g1	0.000	0.000	0.000	0.000	0.000	1.942	0.000	0.000	0.000	0.000
TRINITY_DN41995_c0_g1	0.000	0.000	0.000	0.000	0.000	0.000	0.000	0.000	0.000	3.495
TRINITY_DN419961_c0_g1	0.000	0.000	0.000	0.000	0.000	0.000	0.000	0.000	0.000	0.000
TRINITY_DN419963_c0_g1	0.000	0.000	0.000	0.000	0.000	0.000	0.000	0.000	0.000	0.000
TRINITY_DN419965_c0_g1	0.000	0.000	0.000	0.000	0.000	0.000	0.000	0.548	0.349	0.000
TRINITY_DN419968_c0_g1	0.000	0.000	0.000	0.000	0.000	0.000	0.000	0.000	0.000	0.000
TRINITY_DN419968_c1_g1	0.000	0.000	0.000	0.000	0.000	0.000	0.000	0.000	0.000	0.000
TRINITY_DN419969_c0_g1	0.000	0.000	0.000	0.000	0.615	0.000	0.000	0.000	0.000	1.530
TRINITY_DN419969_c3_g1	0.000	1.604	0.695	0.000	0.000	0.000	0.000	0.000	0.000	0.000
TRINITY_DN419969_c5_g1	0.000	0.000	0.000	0.000	0.000	0.000	0.000	0.000	0.000	0.000
TRINITY_DN419969_c7_g1	0.000	0.036	0.021	0.773	0.000	0.000	0.000	0.000	0.465	0.000
TRINITY_DN419969_c9_g1	0.000	0.000	0.000	0.000	0.000	0.000	0.000	0.000	0.000	0.000
TRINITY_DN41996_c0_g1	0.000	0.000	0.000	0.000	0.000	0.000	0.000	0.000	0.000	0.000
TRINITY_DN41996_c1_g1	0.000	0.000	0.000	0.000	0.000	0.000	0.000	0.000	0.000	0.000
TRINITY_DN419973_c0_g1	0.000	0.000	0.000	0.000	0.000	0.000	0.000	0.000	0.503	0.000
TRINITY_DN419973_c0_g2	0.000	0.000	2.741	0.000	0.000	0.000	0.000	0.000	0.000	0.000
TRINITY_DN419975_c0_g1	0.000	0.000	0.000	0.000	0.000	0.000	0.000	0.000	0.000	0.000
TRINITY_DN419976_c0_g1	0.000	0.000	0.000	0.599	0.000	0.000	0.000	0.000	0.000	0.000
TRINITY_DN419977_c0_g1	0.000	0.000	1.099	0.000	0.000	0.000	0.000	0.000	0.000	0.000
TRINITY_DN419977_c1_g1	0.000	0.000	0.000	0.000	0.000	0.000	0.000	0.000	0.438	0.000
TRINITY_DN419979_c0_g1	0.000	0.523	0.000	0.371	0.189	0.522	0.000	0.698	0.149	0.000
TRINITY_DN419979_c1_g1	0.000	0.000	0.000	0.101	0.000	0.000	0.000	0.000	0.350	0.000
TRINITY_DN41997_c0_g1	1.332	2.490	3.509	1.508	4.110	2.598	2.674	2.550	1.742	2.132
TRINITY_DN41997_c1_g1	3.946	5.033	2.455	3.407	2.388	2.984	0.443	1.725	2.344	1.840
TRINITY_DN41997_c1_g2	0.000	0.693	8.111	1.846	2.517	2.403	1.216	0.469	1.565	0.000
TRINITY_DN41997_c2_g1	0.000	0.000	1.381	2.675	0.000	4.573	0.000	0.000	1.426	0.000
TRINITY_DN41997_c3_g1	0.000	0.000	0.000	0.000	0.000	0.000	0.000	0.000	0.000	0.000
TRINITY_DN41997_c5_g1	0.000	0.000	0.000	0.000	0.000	0.000	0.000	0.000	0.874	0.000
TRINITY_DN41997_c6_g1	0.000	0.000	0.000	0.000	0.000	0.000	0.000	0.000	0.000	0.000
TRINITY_DN419980_c0_g1	0.000	0.000	0.000	0.000	0.000	0.000	0.000	0.000	0.000	0.000
TRINITY_DN419980_c0_g2	0.000	0.000	0.000	0.582	0.000	0.000	0.000	0.000	0.000	5.949
TRINITY_DN419981_c0_g1	0.000	0.000	0.000	0.000	0.000	0.000	0.000	0.000	0.000	0.000
TRINITY_DN419986_c0_g1	0.000	0.000	0.000	0.000	0.000	0.000	0.000	0.000	0.000	0.000
TRINITY_DN419987_c0_g1	0.000	0.000	0.000	0.000	0.000	0.000	0.000	0.000	0.462	0.000
TRINITY_DN419987_c1_g1	0.000	0.000	0.000	0.000	0.000	0.000	0.000	0.000	0.353	0.000
TRINITY_DN419987_c2_g1	0.000	1.616	0.704	0.000	1.170	2.150	2.825	0.000	0.575	3.876
TRINITY_DN419987_c4_g1	0.000	0.000	0.000	0.000	0.000	0.000	0.000	0.000	0.000	0.000
TRINITY_DN419987_c6_g1	0.000	0.000	0.000	0.000	0.000	0.000	0.000	0.000	0.257	0.000
TRINITY_DN41998_c0_g1	0.000	0.000	2.762	0.000	0.000	0.000	3.643	0.000	0.000	0.000
TRINITY_DN419991_c0_g1	0.000	0.000	0.000	0.000	0.000	0.000	0.000	0.000	0.000	0.000
TRINITY_DN419992_c0_g1	0.000	0.000	0.000	0.000	1.732	0.000	0.000	0.000	0.000	0.000
TRINITY_DN419992_c1_g1	0.000	0.000	0.000	0.000	0.158	0.000	0.000	0.000	0.000	0.000
TRINITY_DN419995_c0_g1	0.000	1.310	0.000	0.728	0.000	0.000	0.000	0.000	0.000	0.000
TRINITY_DN419995_c1_g1	0.000	0.000	0.000	1.015	0.000	0.000	2.483	0.000	0.421	0.000
TRINITY_DN419996_c0_g1	0.000	0.000	0.000	0.000	0.000	0.000	0.000	0.000	0.000	0.000
TRINITY_DN41999_c0_g1	7.038	1.532	0.999	0.000	0.000	0.000	0.000	0.000	0.592	0.000
TRINITY_DN41999_c1_g2	0.000	0.000	0.000	0.000	0.000	7.854	0.000	0.000	0.000	0.000
TRINITY_DN41999_c1_g3	0.000	0.000	0.000	1.076	1.268	0.000	0.000	0.000	0.000	0.000
TRINITY_DN41999_c1_g4	0.000	0.914	1.805	0.322	0.000	0.000	0.000	0.000	0.000	0.000
TRINITY_DN41999_c2_g1	0.000	0.000	0.000	0.000	0.000	0.000	0.000	0.000	0.000	0.000
TRINITY_DN4199_c0_g1	1.657	3.309	6.850	3.337	5.888	3.267	3.415	1.199	2.130	1.547
TRINITY_DN4199_c0_g2	0.000	0.658	2.101	1.019	1.446	1.927	0.414	1.436	0.544	0.000
TRINITY_DN4199_c0_g3	0.000	0.000	4.911	0.000	0.928	0.000	0.000	0.000	0.000	0.000
TRINITY_DN4199_c0_g4	0.000	4.274	2.144	2.042	5.310	3.551	2.263	3.919	2.207	0.000
TRINITY_DN4199_c1_g1	5.178	3.371	1.056	0.991	3.224	1.958	1.177	1.346	0.513	0.494
TRINITY_DN4199_c1_g2	0.000	0.000	2.341	0.820	0.970	1.294	0.886	0.992	1.487	0.000
TRINITY_DN4199_c2_g1	0.000	0.000	0.000	0.000	0.000	0.000	0.000	0.000	0.229	0.000
TRINITY_DN4199_c4_g1	0.000	0.000	1.641	0.000	0.000	0.000	0.000	0.000	0.000	0.000
TRINITY_DN4199_c6_g1	0.000	0.000	0.000	0.000	1.262	5.202	0.000	0.000	0.000	0.000
TRINITY_DN4199_c9_g1	0.000	0.299	0.585	0.213	0.545	1.186	0.526	0.000	0.000	0.000
TRINITY_DN419_c0_g1	2.079	5.206	6.610	0.803	11.451	2.073	0.654	3.183	1.318	1.682
TRINITY_DN419_c1_g1	20.247	6.039	24.897	0.463	23.805	2.227	0.069	0.000	2.891	1.865
TRINITY_DN419_c1_g2	23.200	4.437	5.634	0.000	22.789	7.414	2.544	3.831	1.255	5.255
TRINITY_DN419_c2_g1	2.145	6.242	5.063	3.224	6.145	4.631	3.983	4.607	4.152	2.718
TRINITY_DN419_c6_g1	0.000	0.489	0.000	0.087	0.268	0.483	0.430	0.000	0.318	0.000
TRINITY_DN41_c0_g1	0.000	0.000	0.000	0.000	0.584	0.000	0.000	0.000	0.422	5.725
TRINITY_DN41_c1_g1	0.000	0.000	0.000	0.019	0.000	1.159	0.000	0.000	0.000	0.000
TRINITY_DN420001_c0_g1	0.000	0.000	0.000	0.000	0.000	0.000	0.000	0.000	0.000	0.000
TRINITY_DN420001_c0_g2	0.000	0.000	0.000	0.000	0.000	0.000	0.000	0.000	0.000	0.000
TRINITY_DN420002_c0_g1	0.000	0.000	0.000	0.293	0.898	0.000	0.000	0.000	0.000	2.990
TRINITY_DN420002_c1_g1	0.000	0.000	2.812	0.000	0.000	0.000	0.000	0.000	0.000	0.000
TRINITY_DN420003_c0_g1	0.000	0.643	0.843	1.137	0.465	0.000	1.123	0.000	1.368	2.313
TRINITY_DN420003_c0_g2	0.000	0.000	0.000	0.000	0.000	0.000	0.000	0.000	0.266	0.000
TRINITY_DN420003_c1_g1	0.000	0.000	0.000	0.000	0.000	0.000	0.000	0.000	0.000	0.000
TRINITY_DN420005_c0_g1	0.000	0.000	1.502	0.000	0.000	1.152	0.000	0.000	0.000	0.000
TRINITY_DN420007_c0_g1	0.000	0.000	0.000	0.000	0.000	0.000	0.000	0.000	0.000	0.000
TRINITY_DN420008_c0_g1	0.000	0.000	0.000	0.397	0.000	0.000	0.000	0.000	0.358	0.000
TRINITY_DN420008_c0_g2	0.000	0.000	0.000	0.420	0.436	0.000	0.000	0.000	0.511	0.000
TRINITY_DN420008_c0_g3	0.000	0.000	0.000	0.000	0.000	0.000	0.000	0.000	0.000	0.000
TRINITY_DN420009_c0_g1	0.000	1.272	5.807	0.918	0.000	0.000	0.000	1.686	0.000	0.000
TRINITY_DN42000_c0_g1	0.000	0.000	0.000	4.725	0.702	0.000	0.000	4.525	1.585	0.000
TRINITY_DN42000_c1_g1	0.000	9.791	0.000	0.000	6.343	0.000	0.000	0.000	2.375	0.000
TRINITY_DN420010_c0_g1	0.000	0.000	0.000	0.000	0.164	1.356	0.000	0.000	0.000	0.000
TRINITY_DN420010_c0_g2	0.000	0.654	0.429	0.463	0.000	0.000	0.000	0.000	0.139	0.000
TRINITY_DN420013_c0_g1	0.000	0.000	0.000	0.000	0.945	0.000	0.000	0.000	0.000	0.000
TRINITY_DN420013_c1_g1	0.000	0.000	0.000	0.000	0.000	0.000	0.000	0.000	0.000	0.000
TRINITY_DN420014_c0_g1	0.000	0.000	0.000	0.000	0.000	0.000	0.000	0.000	0.000	0.000
TRINITY_DN420015_c0_g1	0.000	7.295	0.000	0.000	0.000	0.000	0.000	0.000	0.000	0.000
TRINITY_DN420015_c1_g1	0.000	0.000	0.000	0.000	1.144	0.000	0.000	0.000	0.000	0.000
TRINITY_DN420016_c0_g1	0.000	0.000	0.000	0.000	0.000	0.000	0.000	0.000	0.113	0.000
TRINITY_DN420017_c0_g1	0.000	0.986	0.000	0.346	0.000	0.000	0.000	1.717	0.000	0.000
TRINITY_DN420018_c0_g1	0.000	0.000	0.000	0.000	0.000	0.000	0.000	0.000	0.000	0.000
TRINITY_DN420018_c0_g2	3.095	0.000	0.000	0.142	0.581	0.000	0.000	0.539	0.172	0.000
TRINITY_DN420018_c0_g3	0.000	0.000	0.385	0.053	0.000	0.000	0.000	0.000	0.097	0.000
TRINITY_DN420018_c0_g4	0.000	0.000	0.000	0.000	0.000	0.000	0.000	0.000	0.000	0.000
TRINITY_DN420018_c0_g5	0.000	0.000	0.000	0.226	0.232	0.000	0.000	0.000	0.000	0.585
TRINITY_DN420018_c1_g1	0.000	0.231	0.000	0.000	0.524	0.000	0.000	0.000	0.417	0.000
TRINITY_DN420018_c2_g1	0.000	0.000	0.000	0.000	0.250	0.000	0.604	0.000	0.217	0.000
TRINITY_DN420018_c3_g1	0.000	0.000	0.000	0.000	0.000	0.000	0.000	0.000	0.408	0.000
TRINITY_DN420019_c0_g1	0.000	0.000	0.000	0.000	0.000	0.000	0.000	0.000	0.000	0.000
TRINITY_DN42001_c0_g1	15.318	0.000	0.000	1.330	0.000	3.826	0.000	0.000	0.816	0.000
TRINITY_DN420020_c0_g1	0.000	0.621	0.000	1.131	0.449	0.621	1.086	0.000	0.265	0.000
TRINITY_DN420021_c0_g1	0.000	0.000	0.000	0.000	0.000	0.000	0.000	0.000	0.052	0.000
TRINITY_DN420021_c1_g1	0.000	0.000	0.872	0.634	0.100	0.000	0.000	0.000	0.049	0.000
TRINITY_DN420021_c2_g1	0.000	0.000	0.000	0.000	0.000	0.000	3.836	0.000	0.312	0.000
TRINITY_DN420022_c0_g2	0.000	0.000	0.000	0.000	0.000	0.000	0.000	0.000	0.620	0.000
TRINITY_DN420022_c0_g3	0.000	0.000	0.000	0.000	0.000	0.000	0.000	0.000	0.000	0.000
TRINITY_DN420022_c1_g1	0.000	0.000	0.000	0.000	0.769	0.000	0.000	0.000	0.451	0.000
TRINITY_DN420022_c4_g1	0.000	0.986	0.000	0.000	0.000	0.000	3.361	0.000	0.000	0.000
TRINITY_DN420023_c0_g1	0.000	0.000	0.000	0.000	0.317	0.000	0.000	0.000	0.000	0.000
TRINITY_DN420026_c0_g1	0.000	0.000	0.000	1.609	0.000	0.000	0.000	0.000	0.000	0.000
TRINITY_DN420028_c0_g1	0.000	0.230	0.000	0.164	0.084	0.453	0.000	0.000	0.100	0.000
TRINITY_DN42002_c0_g1	0.000	0.000	0.550	0.000	0.000	0.000	0.000	0.000	0.000	0.000
TRINITY_DN42002_c0_g2	0.000	0.000	0.000	1.745	0.919	0.000	0.000	0.000	0.000	0.000
TRINITY_DN420030_c0_g1	0.000	0.945	0.000	0.404	0.484	0.373	0.333	0.000	0.575	0.000
TRINITY_DN420030_c1_g1	0.000	0.000	0.000	0.000	0.524	1.444	0.000	0.000	0.000	0.000
TRINITY_DN420031_c0_g1	0.000	0.000	0.000	0.000	0.000	0.000	0.000	0.000	0.000	0.000
TRINITY_DN420031_c1_g1	0.000	0.459	1.498	0.326	0.498	0.914	0.000	0.000	0.491	0.000
TRINITY_DN420031_c3_g1	0.000	0.000	0.000	0.000	1.774	0.000	0.000	0.000	0.000	0.000
TRINITY_DN420034_c0_g1	0.000	0.000	0.000	0.754	0.000	0.000	0.000	0.000	0.000	0.000
TRINITY_DN420036_c0_g1	0.000	0.000	0.000	0.000	0.000	0.000	0.000	0.000	0.000	0.000
TRINITY_DN420038_c0_g1	0.000	0.000	0.000	0.000	0.000	0.000	0.000	0.000	0.000	0.000
TRINITY_DN420039_c0_g1	0.000	0.000	0.000	0.717	0.000	0.503	0.000	0.674	0.251	0.000
TRINITY_DN42003_c0_g1	0.000	0.000	1.612	0.000	0.000	0.000	0.000	0.000	0.531	0.000
TRINITY_DN420040_c0_g1	0.000	0.000	0.000	0.892	0.000	0.000	0.000	0.836	0.268	0.000
TRINITY_DN420042_c0_g1	0.000	0.000	0.000	0.000	0.000	0.000	0.000	0.000	0.254	0.000
TRINITY_DN420043_c1_g1	11.774	0.000	0.000	0.000	0.544	0.000	0.000	0.000	0.318	0.000
TRINITY_DN420044_c0_g1	0.000	0.000	0.000	0.753	0.000	1.083	0.000	0.000	0.000	0.000
TRINITY_DN420045_c0_g1	0.000	0.000	0.000	0.000	0.000	0.000	0.000	0.000	0.000	0.000
TRINITY_DN420046_c0_g1	16.459	11.340	0.404	276.725	0.639	1.931	3.103	1.871	0.558	35.711
TRINITY_DN420046_c1_g1	0.000	0.000	0.000	0.000	0.000	2.705	0.000	0.000	0.000	0.000
TRINITY_DN420046_c3_g1	0.000	0.000	0.000	0.683	0.704	0.000	0.000	0.000	0.207	0.000
TRINITY_DN420048_c1_g1	0.000	0.000	0.000	0.000	0.000	0.000	0.000	0.000	0.000	0.000
TRINITY_DN420049_c0_g1	0.000	0.000	0.000	0.000	0.000	0.000	0.000	0.000	0.000	0.000
TRINITY_DN420049_c2_g1	0.000	0.000	0.526	0.000	0.652	0.000	0.000	0.000	0.000	0.000
TRINITY_DN420049_c2_g3	0.000	0.000	0.873	0.942	0.000	0.000	0.000	0.000	0.319	0.000
TRINITY_DN420049_c2_g4	0.000	0.000	0.045	0.606	0.620	0.067	0.000	0.760	0.000	2.054
TRINITY_DN420049_c3_g1	0.000	0.000	2.426	1.019	0.000	0.000	0.000	0.000	0.000	5.223
TRINITY_DN420049_c4_g1	0.000	0.000	0.000	0.000	0.000	0.000	0.000	0.000	0.000	0.000
TRINITY_DN420049_c5_g1	0.000	0.000	0.000	0.000	0.000	0.000	0.000	0.000	0.000	0.000
TRINITY_DN420049_c7_g1	0.000	0.000	0.000	0.000	0.000	0.000	0.000	0.000	0.000	0.000
TRINITY_DN42004_c0_g1	0.000	0.000	1.053	0.000	0.000	0.000	0.000	0.716	0.179	0.000
TRINITY_DN42004_c0_g2	0.000	0.000	0.000	0.000	0.000	0.000	0.000	0.000	0.000	0.000
TRINITY_DN42004_c0_g3	0.000	0.000	0.000	0.115	0.000	0.000	0.000	0.000	0.050	0.000
TRINITY_DN420050_c0_g1	0.000	0.000	0.000	0.000	0.000	0.000	0.000	0.000	0.000	0.000
TRINITY_DN420050_c1_g1	0.000	0.000	0.000	0.872	1.839	0.000	0.000	0.000	0.536	0.000
TRINITY_DN420051_c1_g1	0.000	0.000	0.000	0.000	0.973	0.000	4.524	0.000	0.000	0.000
TRINITY_DN420054_c0_g1	0.000	2.397	0.000	0.000	0.000	0.000	0.000	0.000	0.000	0.000
TRINITY_DN420056_c0_g1	0.000	0.939	1.081	0.816	0.565	0.000	0.366	0.000	0.226	0.000
TRINITY_DN420058_c0_g1	0.000	0.000	3.915	0.000	0.000	0.000	0.000	0.000	0.000	0.000
TRINITY_DN420060_c0_g1	12.860	0.000	0.000	0.000	0.000	0.000	0.000	0.000	0.000	0.000
TRINITY_DN420060_c2_g1	0.000	0.000	0.000	0.000	0.000	0.000	0.000	0.000	0.000	0.000
TRINITY_DN420063_c1_g1	0.000	0.000	0.000	0.000	0.000	0.000	0.000	0.000	0.000	0.000
TRINITY_DN420064_c0_g1	0.000	0.000	0.000	0.134	0.000	0.000	0.000	0.510	0.894	0.000
TRINITY_DN420065_c0_g1	0.000	0.000	0.000	0.000	0.000	0.000	0.000	0.000	0.000	0.000
TRINITY_DN420065_c1_g1	0.000	0.000	0.000	0.000	0.000	0.000	0.000	0.000	0.000	0.000
TRINITY_DN420068_c0_g1	0.000	0.000	0.000	0.665	2.087	0.000	0.000	0.000	0.816	0.000
TRINITY_DN420069_c0_g1	0.000	0.000	0.000	0.000	2.011	0.000	0.000	0.000	0.282	0.000
TRINITY_DN420069_c1_g1	0.000	0.000	0.000	0.324	0.195	0.000	0.000	0.718	0.212	0.000
TRINITY_DN420069_c2_g1	0.000	0.000	0.000	0.000	0.554	3.051	5.236	0.000	0.000	0.000
TRINITY_DN42006_c0_g1	0.000	0.000	0.000	0.000	0.000	0.000	0.000	0.000	0.469	0.000
TRINITY_DN420071_c0_g2	0.000	0.000	0.000	0.000	0.000	0.000	0.000	0.000	0.000	0.000
TRINITY_DN420071_c0_g4	0.000	0.000	0.000	0.000	0.000	0.000	0.000	0.000	0.816	0.000
TRINITY_DN420071_c0_g5	0.000	0.000	0.000	0.000	0.000	0.000	0.000	0.000	0.000	0.000
TRINITY_DN420071_c1_g1	0.000	0.000	0.000	0.000	0.967	1.337	0.000	0.000	0.000	0.000
TRINITY_DN420071_c1_g2	0.000	1.523	0.000	0.000	0.000	0.000	0.000	0.000	0.000	0.000
TRINITY_DN420071_c3_g1	0.000	0.000	0.000	0.788	0.000	0.000	0.000	0.000	0.000	0.000
TRINITY_DN420072_c0_g1	0.000	0.000	0.534	1.164	0.000	1.379	0.000	0.000	0.302	1.480
TRINITY_DN420072_c2_g1	0.000	0.000	0.000	0.000	1.460	2.196	0.000	0.531	1.062	0.000
TRINITY_DN420072_c4_g1	0.000	0.589	0.000	0.210	0.375	0.000	0.000	0.803	0.448	0.000
TRINITY_DN420072_c4_g2	0.000	0.417	0.540	0.347	0.128	0.000	0.000	0.000	0.073	0.000
TRINITY_DN420074_c0_g1	9.812	0.000	0.000	0.000	0.000	0.000	2.168	0.000	0.000	0.000
TRINITY_DN420075_c0_g1	0.000	0.000	1.453	0.261	0.000	1.482	0.000	0.000	0.000	2.663
TRINITY_DN420076_c1_g1	0.000	1.477	0.000	0.000	0.000	0.741	1.288	0.000	0.628	0.000
TRINITY_DN420077_c0_g1	0.000	0.000	0.000	0.000	0.000	1.970	0.000	0.000	0.000	0.000
TRINITY_DN420078_c0_g1	0.000	0.000	0.000	0.000	0.000	0.000	0.000	0.000	1.062	0.000
TRINITY_DN42007_c0_g1	6.156	0.000	0.000	0.000	0.289	0.000	0.000	0.000	0.000	2.882
TRINITY_DN42007_c0_g2	0.000	0.231	0.959	0.798	0.623	2.345	0.000	0.275	0.055	0.000
TRINITY_DN42007_c0_g3	0.000	0.000	0.475	0.798	0.181	0.000	0.000	0.334	0.579	0.000
TRINITY_DN420080_c0_g1	0.000	0.000	0.000	0.000	0.000	0.330	0.000	0.451	0.000	0.000
TRINITY_DN420081_c0_g1	0.000	0.000	0.000	0.000	0.000	0.000	0.000	1.210	0.973	0.000
TRINITY_DN420081_c1_g1	0.000	0.000	0.000	0.000	0.456	2.524	0.000	0.000	0.000	0.000
TRINITY_DN420081_c3_g1	0.000	0.000	0.000	0.000	0.000	0.000	0.000	0.000	0.000	0.000
TRINITY_DN420083_c0_g1	0.000	0.000	0.000	0.000	0.000	0.000	0.000	0.000	0.350	0.000
TRINITY_DN420083_c1_g1	0.000	0.000	0.000	0.000	0.379	0.000	0.000	0.000	0.222	0.000
TRINITY_DN420084_c1_g1	0.000	0.000	1.168	0.000	0.656	0.000	0.000	0.000	0.000	0.000
TRINITY_DN420085_c0_g1	0.000	0.000	0.000	0.000	0.000	0.000	0.000	0.000	0.000	0.000
TRINITY_DN420085_c0_g2	0.000	0.000	0.236	0.065	0.067	0.000	0.000	0.251	0.000	0.000
TRINITY_DN420085_c0_g4	0.000	0.000	0.000	0.000	0.000	0.000	0.000	0.000	0.124	0.000
TRINITY_DN420085_c2_g1	0.000	0.000	0.000	0.000	0.000	0.000	0.000	0.000	0.000	0.000
TRINITY_DN420087_c2_g1	0.000	0.000	0.000	0.000	0.000	0.000	0.000	0.000	0.000	0.000
TRINITY_DN420088_c0_g1	0.000	0.000	0.000	0.000	0.000	0.000	0.000	0.000	0.000	0.000
TRINITY_DN420089_c0_g1	0.000	0.000	0.000	0.000	0.000	0.000	0.000	0.000	0.948	0.000
TRINITY_DN42008_c0_g1	0.000	0.000	1.857	0.000	0.000	1.741	1.502	0.000	0.000	0.000
TRINITY_DN42008_c2_g1	0.000	0.000	0.000	0.000	0.000	0.000	0.000	0.000	0.000	0.000
TRINITY_DN420090_c0_g1	0.000	0.000	0.000	0.000	0.000	0.000	0.000	0.901	0.000	0.000
TRINITY_DN420092_c1_g1	0.000	0.000	0.750	0.000	0.337	0.228	0.000	0.000	0.221	0.000
TRINITY_DN420094_c0_g1	0.000	0.000	0.000	0.000	5.932	0.000	4.600	0.000	0.000	0.000
TRINITY_DN420094_c1_g1	0.000	0.000	0.000	0.000	0.000	0.000	0.000	0.000	0.000	0.000
TRINITY_DN420095_c0_g1	0.000	0.000	0.000	0.000	0.000	0.000	0.000	0.000	0.000	0.000
TRINITY_DN420096_c1_g1	0.000	0.000	3.087	0.000	0.000	0.000	0.000	0.000	0.000	0.000
TRINITY_DN420097_c0_g1	0.000	0.000	0.000	0.000	0.000	0.000	0.000	0.000	0.000	0.000
TRINITY_DN420097_c0_g2	0.000	0.000	0.000	0.000	0.000	0.722	0.000	0.000	0.000	0.000
TRINITY_DN420098_c0_g1	0.000	0.000	0.000	0.000	0.000	0.647	0.000	0.000	0.186	0.000
TRINITY_DN42009_c0_g1	0.000	0.844	0.000	0.542	0.832	1.562	2.694	2.082	0.860	0.000
TRINITY_DN42009_c1_g1	0.000	0.000	0.000	0.000	0.847	1.337	2.290	0.000	0.567	0.000
TRINITY_DN42009_c2_g1	0.000	1.931	0.000	0.000	1.402	0.000	0.000	0.000	0.000	0.000
TRINITY_DN42009_c3_g1	0.000	0.000	0.000	0.000	0.000	0.000	0.000	0.000	0.000	0.000
TRINITY_DN42009_c4_g2	0.000	0.000	0.000	1.601	0.000	0.000	0.000	0.000	0.490	0.000
TRINITY_DN4200_c0_g1	0.000	0.000	0.000	1.337	0.552	1.096	0.000	0.000	2.082	0.000
TRINITY_DN4200_c0_g2	24.634	44.729	13.947	37.774	37.503	16.142	38.335	52.731	73.536	56.363
TRINITY_DN4200_c0_g3	247.477	555.276	572.281	480.892	519.517	642.086	930.257	568.508	674.189	568.979
TRINITY_DN4200_c0_g4	0.000	0.000	0.000	0.000	0.000	0.000	0.000	0.000	0.000	0.000
TRINITY_DN4200_c0_g5	0.000	0.070	0.091	0.000	0.138	0.069	0.000	0.000	0.000	0.000
TRINITY_DN4200_c10_g1	0.000	0.000	0.000	0.000	0.000	0.000	0.000	0.000	0.000	0.000
TRINITY_DN4200_c1_g1	0.000	0.000	0.000	0.164	0.000	0.000	0.000	0.000	0.000	0.000
TRINITY_DN4200_c2_g1	1.554	3.371	6.141	1.211	6.547	3.509	2.752	4.959	2.336	3.263
TRINITY_DN4200_c4_g1	0.000	2.709	0.000	0.000	0.000	0.000	0.000	0.000	0.851	0.000
TRINITY_DN4200_c5_g1	0.000	0.000	0.000	0.000	0.000	0.000	0.000	0.000	0.000	0.000
TRINITY_DN4200_c9_g1	0.000	0.000	0.000	0.000	0.000	0.000	0.000	0.000	0.000	0.000
TRINITY_DN420100_c0_g1	0.000	0.000	0.000	0.000	0.000	0.750	0.000	0.000	0.159	0.000
TRINITY_DN420101_c0_g1	0.000	0.000	0.000	0.000	0.000	0.000	0.000	0.000	0.000	0.000
TRINITY_DN420101_c1_g1	0.000	0.000	0.000	0.000	0.194	0.534	0.000	0.000	0.229	0.000
TRINITY_DN420101_c2_g1	19.222	7.076	0.000	66.832	1.605	0.000	0.000	0.000	0.704	19.152
TRINITY_DN420101_c3_g1	0.000	0.000	0.000	0.000	0.000	0.000	0.000	0.000	0.000	0.000
TRINITY_DN420105_c0_g1	0.000	0.000	0.000	0.000	0.000	0.000	0.000	0.000	0.000	0.000
TRINITY_DN420105_c1_g1	0.000	0.000	0.000	0.000	0.000	0.000	0.000	0.000	0.000	0.000
TRINITY_DN420106_c0_g1	0.000	0.000	0.000	0.000	0.000	0.000	0.000	0.000	0.000	0.000
TRINITY_DN420109_c1_g1	0.000	0.000	0.000	0.000	0.000	2.049	0.000	0.000	0.000	0.000
TRINITY_DN420111_c0_g1	10.850	4.243	4.451	3.132	4.958	2.852	4.105	2.990	6.405	7.902
TRINITY_DN420112_c0_g1	0.000	0.000	5.144	1.876	3.954	0.000	0.000	0.000	3.925	0.000
TRINITY_DN420112_c0_g2	0.000	1.971	0.000	0.000	0.000	0.000	0.000	0.000	0.000	0.000
TRINITY_DN420116_c0_g1	0.000	0.000	0.000	0.000	0.000	2.588	0.000	0.000	0.000	0.000
TRINITY_DN420118_c0_g1	0.000	0.000	0.000	0.000	0.000	0.000	0.000	0.000	0.000	0.000
TRINITY_DN42011_c0_g1	0.000	0.000	0.000	0.000	1.039	0.000	0.000	0.000	0.000	0.000
TRINITY_DN420120_c0_g2	0.000	0.000	0.000	0.000	0.000	0.000	0.000	0.000	0.546	0.000
TRINITY_DN420120_c4_g1	0.000	0.000	0.000	0.000	0.000	0.000	0.000	0.000	0.000	0.000
TRINITY_DN420122_c0_g1	0.000	0.000	0.000	0.000	0.000	0.000	0.000	0.000	0.330	0.000
TRINITY_DN420122_c1_g1	0.000	0.000	0.000	0.000	0.000	0.000	0.000	0.000	0.000	0.000
TRINITY_DN420123_c0_g1	0.000	0.000	0.000	0.000	0.000	0.000	0.000	0.000	0.000	0.000
TRINITY_DN420124_c1_g1	0.000	0.000	0.000	0.000	0.000	0.000	0.000	0.000	0.000	0.000
TRINITY_DN420125_c0_g1	0.000	0.000	0.000	0.000	0.000	0.000	0.000	0.000	0.000	0.000
TRINITY_DN420125_c1_g1	0.000	0.000	0.000	0.000	0.000	0.000	0.000	1.558	0.501	0.000
TRINITY_DN420125_c2_g1	0.000	1.914	1.236	0.000	0.000	1.913	0.000	0.000	0.000	0.000
TRINITY_DN420126_c0_g1	0.000	0.000	0.000	0.000	0.000	0.000	0.000	0.000	0.000	0.000
TRINITY_DN420127_c0_g1	0.000	0.000	0.000	0.000	0.000	0.000	0.000	0.000	0.000	0.000
TRINITY_DN420128_c1_g1	0.000	0.000	0.000	0.000	0.000	0.000	0.000	0.000	0.000	0.000
TRINITY_DN420128_c2_g1	0.000	0.000	0.000	0.000	0.000	0.000	0.000	0.000	0.000	0.000
TRINITY_DN420128_c3_g1	0.000	0.000	0.000	0.000	0.000	0.000	0.000	0.000	0.000	0.000
TRINITY_DN420128_c5_g1	0.000	0.000	0.000	0.000	0.000	0.000	0.000	0.000	0.000	0.000
TRINITY_DN420128_c6_g1	0.000	0.000	0.000	0.000	0.000	0.000	0.000	0.000	0.000	0.000
TRINITY_DN420128_c7_g1	0.000	0.000	0.000	0.000	0.000	0.000	0.000	0.000	0.000	0.000
TRINITY_DN42012_c0_g2	0.000	0.000	0.000	0.000	0.000	0.000	0.000	0.735	0.118	1.985
TRINITY_DN42012_c1_g1	0.000	0.000	0.000	0.000	0.000	0.000	0.000	0.000	0.000	0.000
TRINITY_DN420132_c0_g1	0.000	0.000	0.000	0.000	0.000	0.000	0.000	2.070	0.990	0.000
TRINITY_DN420133_c0_g1	0.000	0.000	0.000	0.000	0.000	0.000	0.000	0.000	0.000	0.000
TRINITY_DN420134_c0_g1	0.000	0.000	1.277	0.000	0.352	0.000	1.685	0.000	0.413	0.000
TRINITY_DN420135_c0_g1	0.000	0.000	0.000	0.000	0.000	0.000	0.000	0.000	0.000	0.000
TRINITY_DN420136_c0_g1	0.000	0.000	0.000	0.287	0.098	0.000	0.000	0.000	0.058	0.000
TRINITY_DN420137_c1_g1	0.000	0.506	0.000	1.103	0.676	1.337	0.000	0.000	0.284	0.000
TRINITY_DN420138_c0_g1	0.000	0.000	0.000	0.404	0.541	0.000	0.000	0.000	0.238	0.000
TRINITY_DN420139_c0_g1	0.000	0.000	0.000	1.745	0.000	0.000	0.000	0.000	0.000	0.000
TRINITY_DN420140_c0_g1	0.000	0.000	0.000	0.000	0.808	0.000	0.000	0.000	0.000	0.000
TRINITY_DN420141_c0_g1	0.000	0.424	0.190	0.000	0.213	0.000	0.513	0.000	0.063	0.000
TRINITY_DN420141_c3_g1	0.000	0.000	0.000	0.000	0.000	0.000	0.000	0.000	0.908	0.000
TRINITY_DN420141_c4_g1	0.000	0.512	0.000	0.000	0.000	0.000	0.000	0.000	0.000	0.000
TRINITY_DN420141_c6_g1	0.000	0.000	0.360	0.000	0.597	0.000	0.000	0.000	0.469	0.000
TRINITY_DN420142_c0_g1	0.000	0.000	0.000	0.000	0.000	0.000	0.000	0.000	0.000	0.000
TRINITY_DN420142_c0_g2	0.000	0.000	1.228	0.000	0.904	0.000	0.000	0.000	0.000	0.000
TRINITY_DN420142_c0_g3	0.000	0.000	1.476	0.000	0.000	0.000	0.000	0.000	0.319	0.000
TRINITY_DN420142_c0_g4	0.000	0.000	0.000	0.258	0.000	0.000	0.000	1.185	0.657	0.000
TRINITY_DN420142_c1_g1	0.000	0.000	0.000	0.000	0.000	0.000	0.000	0.000	0.000	0.000
TRINITY_DN420143_c0_g1	0.000	0.000	0.000	0.000	0.125	0.000	0.000	0.000	0.000	0.000
TRINITY_DN420143_c0_g2	0.000	0.000	0.000	0.000	0.556	0.000	0.000	0.000	0.000	0.000
TRINITY_DN420143_c1_g1	0.000	0.000	0.000	1.514	0.000	0.000	0.000	0.000	0.230	0.000
TRINITY_DN420143_c2_g1	0.000	0.000	0.000	0.000	0.000	0.000	0.000	0.000	0.000	0.000
TRINITY_DN420147_c0_g1	0.000	0.000	0.000	0.662	0.676	0.624	1.090	0.000	0.133	0.000
TRINITY_DN420147_c1_g1	0.000	0.000	0.000	0.748	0.000	2.148	0.000	0.000	0.000	0.000
TRINITY_DN420149_c0_g1	0.000	0.000	0.687	0.000	0.000	0.000	0.000	0.000	0.222	0.000
TRINITY_DN42014_c0_g1	0.000	0.000	0.255	0.173	1.185	0.477	0.000	0.136	0.689	0.000
TRINITY_DN42014_c0_g3	0.000	0.000	0.000	0.321	0.000	0.000	0.000	0.000	0.194	0.000
TRINITY_DN420156_c0_g1	1.767	1.800	0.438	0.160	1.150	0.000	0.000	0.619	0.000	0.000
TRINITY_DN420156_c1_g3	0.000	0.000	0.000	0.000	0.837	0.000	0.000	0.000	0.485	0.000
TRINITY_DN420156_c1_g4	0.000	0.000	2.269	1.224	0.000	5.264	3.002	0.000	0.373	0.000
TRINITY_DN420156_c2_g1	0.000	0.000	0.000	0.000	0.000	0.000	0.000	0.000	0.000	0.000
TRINITY_DN420156_c3_g1	0.000	0.668	0.000	0.000	0.000	0.000	0.000	0.000	0.000	0.000
TRINITY_DN420156_c4_g1	0.000	0.000	0.000	0.000	0.000	0.000	0.000	0.000	0.000	0.000
TRINITY_DN420156_c5_g1	0.000	0.000	0.000	0.000	0.000	0.000	0.000	0.000	0.000	0.000
TRINITY_DN420156_c6_g1	0.000	0.854	0.000	0.000	0.000	0.000	0.000	0.000	0.000	0.000
TRINITY_DN420157_c0_g1	0.000	0.878	0.286	0.156	0.318	3.496	0.000	0.000	0.000	0.000
TRINITY_DN420159_c0_g1	0.974	0.368	0.397	0.175	0.000	0.121	0.000	0.000	0.014	0.000
TRINITY_DN42015_c0_g1	0.000	0.000	0.000	0.000	0.000	0.000	0.000	0.000	0.000	0.000
TRINITY_DN42015_c11_g1	0.000	0.000	0.000	0.283	0.579	0.000	0.000	0.000	0.000	0.000
TRINITY_DN42015_c1_g1	0.000	0.000	0.000	0.353	0.000	0.000	1.738	0.000	0.000	0.000
TRINITY_DN42015_c3_g1	0.000	0.000	0.000	0.000	1.325	0.000	0.000	0.000	1.161	0.000
TRINITY_DN42015_c7_g1	0.000	0.000	0.000	0.000	0.000	0.000	0.000	3.130	0.000	0.000
TRINITY_DN420161_c0_g1	0.000	0.000	0.000	0.241	0.000	0.000	0.000	0.000	0.000	0.000
TRINITY_DN420163_c0_g1	0.000	1.100	0.000	0.000	0.000	0.000	0.000	0.000	0.000	0.000
TRINITY_DN420163_c0_g2	0.000	0.000	0.000	0.612	0.639	0.000	0.000	4.682	0.373	0.000
TRINITY_DN420164_c1_g1	0.000	0.000	0.000	0.725	1.519	0.000	0.000	0.000	0.000	0.000
TRINITY_DN420164_c2_g1	0.000	0.000	0.000	0.000	0.000	0.000	0.000	0.000	0.447	0.000
TRINITY_DN420165_c0_g1	0.000	0.000	0.000	0.000	0.000	0.000	1.918	0.000	0.943	0.000
TRINITY_DN420165_c1_g1	0.000	0.000	0.000	0.530	0.000	0.000	0.000	0.000	0.000	0.000
TRINITY_DN420166_c0_g1	0.000	0.800	2.728	1.118	2.011	1.051	2.997	1.315	1.827	0.000
TRINITY_DN420167_c0_g1	0.000	0.000	0.540	0.147	0.000	0.000	0.000	0.000	0.177	0.000
TRINITY_DN420168_c0_g1	0.000	0.000	0.000	0.000	0.000	0.000	0.000	0.000	0.000	0.000
TRINITY_DN420168_c1_g1	0.000	0.000	0.000	0.000	0.000	0.946	0.000	0.000	0.305	0.000
TRINITY_DN420168_c3_g1	0.000	0.000	0.000	1.372	0.478	0.000	0.000	0.000	0.000	0.000
TRINITY_DN420168_c4_g1	0.000	0.000	0.000	0.000	0.000	0.000	0.000	0.000	0.000	0.000
TRINITY_DN42016_c0_g1	0.000	1.524	0.000	0.852	3.030	0.000	0.000	0.000	2.168	0.000
TRINITY_DN42016_c0_g2	0.000	0.000	0.000	0.000	0.000	2.186	0.000	0.000	0.598	0.000
TRINITY_DN42016_c0_g3	0.000	1.586	0.000	0.000	1.135	0.000	0.000	0.000	0.298	0.000
TRINITY_DN42016_c0_g4	0.000	0.000	0.000	2.155	1.479	0.000	3.643	0.000	1.343	0.000
TRINITY_DN420171_c0_g1	0.000	1.831	0.000	1.275	0.000	0.000	0.000	0.000	0.000	0.000
TRINITY_DN420171_c0_g3	0.000	0.000	0.000	0.000	0.000	0.000	0.000	0.000	0.606	0.000
TRINITY_DN420171_c0_g4	0.000	0.000	0.000	0.000	0.000	3.033	0.000	0.000	0.000	0.000
TRINITY_DN420172_c0_g1	0.000	0.000	0.000	0.000	0.000	0.000	0.000	0.000	0.000	0.000
TRINITY_DN420173_c0_g1	0.000	0.000	0.000	0.000	0.000	0.000	0.000	0.000	0.408	0.000
TRINITY_DN420176_c0_g1	0.000	0.000	0.000	0.000	0.000	0.000	0.000	0.000	0.000	0.000
TRINITY_DN420177_c0_g1	0.000	0.000	0.000	0.000	0.000	0.000	0.000	0.000	0.000	0.000
TRINITY_DN420178_c0_g1	0.000	0.000	0.000	0.000	0.568	0.000	0.000	2.082	0.000	0.000
TRINITY_DN420179_c0_g1	0.000	0.000	0.000	0.000	0.000	0.000	0.000	0.000	0.000	0.000
TRINITY_DN420181_c0_g1	0.000	0.000	0.000	0.000	0.000	0.000	0.000	0.000	0.000	0.000
TRINITY_DN420183_c0_g1	0.000	0.000	0.000	0.000	0.000	0.000	0.000	0.000	0.000	0.000
TRINITY_DN420183_c1_g1	0.000	0.000	0.000	0.000	0.000	0.000	0.000	0.000	0.000	0.000
TRINITY_DN420184_c0_g1	0.000	1.637	0.000	0.000	0.000	0.000	0.000	0.000	0.000	0.000
TRINITY_DN420184_c1_g1	0.000	0.000	0.460	0.248	0.000	0.000	0.000	0.000	0.000	0.000
TRINITY_DN420184_c2_g1	0.000	0.000	0.000	0.000	0.813	0.000	0.000	0.000	0.000	0.000
TRINITY_DN420185_c0_g1	0.000	0.000	0.000	0.633	0.455	0.000	0.000	0.000	0.269	0.000
TRINITY_DN420185_c0_g2	0.000	0.000	0.000	0.000	0.686	1.375	0.000	0.000	0.466	0.000
TRINITY_DN420188_c0_g1	0.000	0.000	1.509	0.000	0.000	0.000	0.000	0.000	0.000	0.000
TRINITY_DN420189_c0_g1	0.000	0.000	0.000	0.000	0.000	0.000	0.000	0.000	0.000	0.000
TRINITY_DN420189_c7_g1	0.000	0.000	0.000	0.000	0.000	0.000	0.000	2.491	0.000	0.000
TRINITY_DN42018_c0_g1	0.000	0.000	1.405	3.017	1.095	0.000	0.000	1.478	0.462	0.000
TRINITY_DN42018_c5_g1	0.000	0.000	0.000	0.000	0.000	1.956	1.677	0.000	0.000	0.000
TRINITY_DN420190_c0_g1	0.000	0.000	0.000	0.000	0.000	0.000	0.000	0.000	0.208	0.000
TRINITY_DN420190_c0_g2	0.000	0.000	0.000	0.000	1.732	0.000	0.000	0.000	0.000	0.000
TRINITY_DN420190_c0_g3	0.000	0.000	0.000	0.000	0.000	0.000	0.000	0.000	0.000	0.000
TRINITY_DN420190_c1_g1	5.489	0.714	0.468	0.504	1.290	0.716	0.000	0.000	0.304	0.000
TRINITY_DN420190_c3_g1	0.000	0.000	0.000	0.000	0.000	0.000	0.000	0.000	0.000	0.000
TRINITY_DN420190_c4_g2	0.000	0.000	0.000	0.000	0.000	0.000	0.000	0.000	0.000	0.000
TRINITY_DN420192_c0_g1	0.000	0.000	0.000	0.000	0.000	0.000	0.000	1.047	0.168	2.846
TRINITY_DN420193_c0_g1	0.000	1.414	0.000	0.000	0.000	0.000	0.000	0.000	0.000	0.000
TRINITY_DN420194_c0_g1	1.740	1.646	2.709	0.734	1.703	1.414	1.329	1.368	1.148	0.812
TRINITY_DN420194_c0_g2	0.000	0.871	1.221	0.781	1.253	1.367	0.000	0.506	1.464	1.572
TRINITY_DN420194_c0_g3	0.000	1.185	0.579	0.119	0.133	0.349	1.041	0.000	0.070	1.079
TRINITY_DN420194_c2_g1	0.000	0.000	0.000	0.000	0.000	0.000	0.000	0.000	0.000	0.000
TRINITY_DN420194_c3_g1	0.000	0.000	0.000	1.319	0.000	0.000	0.000	0.000	0.405	0.000
TRINITY_DN420195_c0_g1	0.000	0.000	0.000	0.000	0.000	0.000	0.000	0.000	0.000	0.000
TRINITY_DN420195_c0_g2	0.000	0.000	3.630	0.000	0.000	1.525	5.236	0.000	0.000	0.000
TRINITY_DN420196_c0_g1	0.000	0.000	0.000	0.000	0.000	0.000	0.000	0.000	0.000	0.000
TRINITY_DN42019_c0_g1	0.000	0.000	0.000	0.540	0.000	0.000	0.000	0.000	0.000	0.000
TRINITY_DN42019_c0_g2	0.000	0.000	0.000	0.000	0.000	0.000	0.000	0.000	0.000	0.000
TRINITY_DN42019_c0_g3	0.000	0.000	0.000	0.000	0.000	0.000	0.000	0.000	1.140	0.000
TRINITY_DN4201_c0_g1	0.000	0.000	1.394	0.000	0.000	0.000	0.000	0.000	0.000	0.000
TRINITY_DN4201_c0_g2	7.488	5.985	5.655	5.304	5.370	6.102	11.462	5.853	4.279	2.048
TRINITY_DN4201_c0_g3	0.000	0.000	0.000	0.000	0.000	1.332	0.000	0.000	0.000	0.000
TRINITY_DN4201_c5_g1	0.000	0.000	0.000	0.000	0.000	0.000	0.000	0.000	0.000	0.000
TRINITY_DN4201_c6_g1	0.000	0.000	0.000	0.443	0.000	0.000	0.000	0.000	0.286	0.000
TRINITY_DN420202_c0_g1	0.000	0.304	1.189	0.325	0.554	0.602	0.000	0.000	0.263	0.000
TRINITY_DN420203_c0_g1	0.000	0.000	0.000	0.000	0.000	0.000	0.000	0.000	0.000	0.000
TRINITY_DN420203_c2_g1	0.000	0.000	0.000	0.361	0.000	0.000	0.000	0.000	0.000	0.000
TRINITY_DN420203_c4_g1	0.000	0.000	0.000	0.000	0.000	0.000	0.000	0.000	0.000	0.000
TRINITY_DN420203_c5_g1	0.000	0.000	0.000	0.000	0.000	0.000	0.000	0.000	0.000	0.000
TRINITY_DN420204_c0_g1	0.000	0.000	0.000	0.000	0.746	0.000	0.000	0.000	0.000	0.000
TRINITY_DN420205_c0_g1	0.000	0.000	0.000	0.000	0.000	0.000	0.000	0.000	0.000	0.000
TRINITY_DN420205_c2_g1	0.000	0.000	0.984	0.000	0.909	0.000	2.636	0.000	0.322	0.000
TRINITY_DN420207_c1_g1	0.000	0.000	1.388	0.000	0.383	0.000	0.000	0.000	0.000	0.000
TRINITY_DN420209_c0_g1	0.000	0.000	1.389	0.000	0.000	0.000	0.000	0.000	0.000	0.000
TRINITY_DN42020_c0_g1	0.000	0.000	0.000	0.000	0.000	0.000	0.000	0.000	0.000	0.000
TRINITY_DN42020_c0_g2	0.000	0.000	0.000	0.000	0.187	0.000	0.000	0.000	0.000	0.000
TRINITY_DN420210_c0_g1	0.000	0.000	0.000	0.000	0.650	0.000	0.000	0.000	0.000	0.000
TRINITY_DN420210_c1_g1	0.000	0.000	0.000	0.117	0.958	0.326	0.000	0.447	0.142	0.000
TRINITY_DN420210_c2_g1	0.000	0.000	0.000	0.000	0.000	0.000	0.000	0.000	0.000	0.000
TRINITY_DN420210_c3_g1	0.000	0.000	1.062	0.000	0.000	0.000	0.000	0.000	0.348	0.000
TRINITY_DN420211_c0_g1	0.000	0.000	1.203	0.000	0.000	0.000	4.771	0.000	0.584	0.000
TRINITY_DN420211_c0_g2	0.000	0.000	0.000	0.000	0.000	0.933	0.000	0.427	0.203	1.141
TRINITY_DN420219_c0_g1	0.000	0.000	0.000	0.729	0.000	0.000	0.000	0.000	0.000	0.000
TRINITY_DN42021_c0_g1	2.468	8.576	11.178	6.810	5.422	8.759	7.300	3.435	3.139	0.000
TRINITY_DN42021_c0_g2	1.797	6.209	7.488	3.961	7.083	1.103	5.092	8.080	1.021	4.129
TRINITY_DN42021_c2_g1	0.000	0.000	0.000	0.000	0.198	0.000	0.000	0.000	0.117	0.000
TRINITY_DN420221_c0_g1	0.000	0.000	0.000	0.000	0.000	0.000	0.000	0.000	0.000	0.000
TRINITY_DN420221_c0_g2	0.000	0.000	0.000	0.000	0.000	0.757	0.000	0.000	0.000	0.000
TRINITY_DN420222_c0_g1	0.000	1.592	0.000	0.555	0.000	0.000	0.000	0.000	0.000	5.688
TRINITY_DN420223_c0_g1	0.000	0.000	0.000	0.000	0.801	6.557	0.000	0.000	0.000	0.000
TRINITY_DN420224_c0_g1	0.000	0.000	0.000	0.248	0.000	0.000	1.223	0.000	0.000	0.000
TRINITY_DN420225_c0_g1	0.000	0.000	0.000	0.000	0.000	0.000	0.000	0.000	0.000	0.000
TRINITY_DN420225_c1_g1	0.000	0.000	0.000	0.000	1.166	0.000	0.000	0.000	0.227	0.000
TRINITY_DN420226_c0_g1	0.000	0.000	0.000	0.000	0.000	0.000	0.000	0.000	0.000	0.000
TRINITY_DN420228_c0_g1	0.000	0.000	0.000	0.000	1.122	0.000	0.000	0.000	0.000	0.000
TRINITY_DN420228_c1_g1	0.000	0.000	0.000	0.000	0.000	0.000	0.000	0.000	0.000	0.000
TRINITY_DN420228_c1_g2	0.000	0.000	0.000	0.000	0.000	0.000	0.000	0.000	0.000	0.000
TRINITY_DN420228_c1_g3	0.000	0.000	0.000	0.000	0.000	0.000	0.000	0.000	0.000	0.000
TRINITY_DN420228_c1_g4	0.000	0.000	0.000	0.000	0.000	0.000	0.000	0.000	0.000	0.000
TRINITY_DN42022_c0_g1	0.971	1.731	0.920	1.339	1.447	0.721	1.582	0.682	1.405	1.812
TRINITY_DN42022_c0_g2	0.000	0.000	0.576	0.166	0.299	0.000	0.000	0.000	0.084	0.000
TRINITY_DN42022_c0_g3	0.000	0.000	0.000	0.000	0.000	0.000	0.000	0.000	0.000	0.000
TRINITY_DN42022_c1_g1	0.000	0.000	0.000	0.000	1.579	1.094	1.880	0.000	1.149	0.000
TRINITY_DN42022_c1_g2	0.000	0.000	0.000	0.000	0.000	0.000	0.000	0.000	0.375	0.000
TRINITY_DN42022_c2_g1	0.000	0.000	0.000	0.000	0.000	0.000	0.000	0.362	0.000	0.000
TRINITY_DN42022_c5_g1	0.000	0.000	0.000	0.571	0.000	0.000	0.000	1.072	0.344	0.000
TRINITY_DN420232_c0_g1	0.000	0.000	0.000	0.000	0.000	0.000	0.000	0.000	0.000	0.000
TRINITY_DN420232_c1_g1	0.000	0.000	0.000	0.000	0.000	0.000	0.000	1.013	0.163	0.000
TRINITY_DN420233_c0_g1	0.000	0.000	0.000	0.727	0.556	2.555	0.000	0.000	0.547	0.000
TRINITY_DN420235_c0_g1	0.000	0.000	0.000	0.000	0.000	0.000	0.000	0.000	0.000	0.000
TRINITY_DN420236_c0_g1	0.000	1.152	0.000	1.609	0.000	0.000	0.000	0.000	0.245	0.000
TRINITY_DN420237_c0_g1	0.000	0.000	0.000	0.719	0.000	0.000	0.000	0.000	0.441	0.000
TRINITY_DN420239_c0_g1	0.000	0.000	0.000	0.675	0.000	0.000	0.000	0.000	1.241	0.000
TRINITY_DN420239_c1_g1	0.000	0.000	0.000	0.000	0.599	0.653	0.000	0.000	0.000	0.000
TRINITY_DN42023_c0_g1	0.000	0.000	0.000	0.000	0.000	0.000	0.000	0.000	0.000	0.000
TRINITY_DN420240_c0_g1	0.000	0.000	0.000	0.000	0.000	0.000	0.000	0.000	0.000	0.000
TRINITY_DN420242_c0_g1	0.000	0.000	0.000	0.000	0.000	0.000	0.000	0.000	0.673	0.000
TRINITY_DN420243_c0_g1	0.000	0.000	0.000	0.000	0.000	0.000	0.000	0.000	0.000	0.000
TRINITY_DN420244_c0_g1	0.000	0.000	0.000	0.000	0.000	0.000	0.000	0.000	0.331	0.000
TRINITY_DN420245_c0_g1	0.000	0.000	0.000	0.414	0.000	0.000	0.000	0.000	0.167	0.000
TRINITY_DN420246_c0_g1	0.000	0.000	0.000	0.000	0.000	0.000	0.000	0.000	0.000	0.000
TRINITY_DN420247_c0_g1	0.000	0.000	0.000	0.000	0.000	0.000	3.697	0.000	0.156	0.000
TRINITY_DN420247_c1_g1	0.000	0.000	0.000	0.000	0.000	0.000	0.000	0.000	0.000	0.000
TRINITY_DN420247_c2_g1	0.000	0.000	0.000	0.209	1.066	0.000	0.000	0.000	0.000	0.000
TRINITY_DN420247_c5_g1	0.000	0.000	0.000	0.000	0.000	0.000	4.137	0.000	1.033	0.000
TRINITY_DN420248_c0_g1	0.000	0.000	0.000	0.000	0.000	0.000	0.000	0.000	0.000	0.000
TRINITY_DN42024_c0_g1	15.555	0.000	1.759	0.000	0.000	0.000	0.000	0.000	0.542	0.000
TRINITY_DN42024_c0_g2	0.000	0.000	0.000	0.870	0.903	0.000	0.000	0.000	0.153	0.000
TRINITY_DN420250_c0_g1	0.000	0.000	0.000	0.000	0.000	0.000	1.677	0.000	0.411	0.000
TRINITY_DN420251_c0_g1	0.000	0.000	0.000	0.000	0.000	0.000	0.000	0.000	0.000	0.000
TRINITY_DN420251_c0_g2	0.000	0.000	0.000	0.000	0.000	0.000	3.812	0.000	1.904	0.000
TRINITY_DN420251_c1_g1	0.000	0.000	0.714	0.000	0.000	0.000	0.000	0.000	0.231	0.000
TRINITY_DN420251_c4_g2	0.000	0.000	0.000	0.402	0.418	0.000	0.000	0.000	0.000	0.000
TRINITY_DN420251_c7_g1	0.000	0.000	0.000	1.714	0.000	0.000	0.000	0.000	0.000	0.000
TRINITY_DN420252_c0_g1	0.000	0.000	0.000	0.000	0.000	0.569	0.000	0.000	0.000	0.000
TRINITY_DN420252_c0_g2	0.000	0.000	0.000	0.248	0.000	0.000	0.000	0.000	0.000	0.000
TRINITY_DN420257_c0_g1	0.000	0.000	0.000	0.000	0.000	0.000	0.000	0.000	0.000	0.000
TRINITY_DN42025_c0_g1	0.000	0.000	0.000	0.000	0.000	0.000	0.000	0.000	0.000	0.000
TRINITY_DN42025_c0_g2	0.000	0.000	1.417	2.179	0.000	0.000	0.011	0.000	0.154	0.000
TRINITY_DN42025_c2_g1	0.000	0.000	0.000	0.000	0.000	0.000	0.000	0.000	0.000	0.000
TRINITY_DN42025_c3_g1	0.000	5.020	2.199	0.885	3.242	1.682	1.455	1.351	3.214	0.000
TRINITY_DN42025_c3_g2	0.000	0.436	0.000	0.000	0.398	1.505	0.000	0.000	0.142	0.000
TRINITY_DN420262_c0_g1	0.000	0.000	0.506	0.000	0.000	1.157	1.163	0.000	0.000	0.000
TRINITY_DN420262_c0_g2	0.000	0.000	0.000	0.494	0.168	0.000	0.000	0.000	0.082	0.000
TRINITY_DN420263_c1_g1	0.000	0.000	0.000	0.000	0.286	0.000	0.000	0.000	0.000	0.000
TRINITY_DN420263_c2_g1	0.000	0.000	0.000	0.000	0.000	0.000	0.000	0.000	0.000	0.000
TRINITY_DN420266_c0_g1	0.000	2.151	2.788	0.000	0.000	0.000	0.000	5.783	0.000	0.000
TRINITY_DN420267_c0_g1	0.000	0.000	0.000	0.000	0.000	3.486	0.000	0.000	0.000	0.000
TRINITY_DN420268_c1_g1	0.000	0.000	0.000	0.000	0.000	0.000	0.000	0.000	0.000	0.000
TRINITY_DN420269_c0_g2	0.000	0.000	0.000	0.000	0.000	0.000	0.000	0.000	0.000	0.000
TRINITY_DN42026_c0_g1	0.000	0.000	0.000	0.000	0.000	0.000	4.298	0.000	0.000	0.000
TRINITY_DN42026_c12_g1	0.000	0.000	0.000	0.000	0.000	0.000	0.000	2.960	0.000	0.000
TRINITY_DN42026_c14_g1	0.000	0.000	0.000	0.000	0.000	0.000	0.000	0.000	0.000	0.000
TRINITY_DN42026_c1_g1	0.000	0.000	0.000	0.000	0.000	0.000	0.000	0.000	0.000	0.000
TRINITY_DN42026_c1_g2	0.000	0.000	0.000	0.000	0.000	0.000	0.000	0.000	0.000	0.000
TRINITY_DN42026_c2_g2	0.000	0.000	0.000	0.000	1.910	2.613	0.000	0.000	1.385	0.000
TRINITY_DN42026_c2_g3	0.000	0.000	0.000	0.000	1.472	0.000	0.000	0.000	0.000	0.000
TRINITY_DN42026_c2_g4	0.000	0.000	0.000	0.000	0.000	0.000	0.000	3.569	0.000	0.000
TRINITY_DN42026_c5_g1	0.000	1.010	0.663	0.709	0.731	0.000	1.746	0.000	0.000	0.000
TRINITY_DN420270_c0_g1	0.000	0.000	0.000	0.000	0.000	0.000	0.000	0.000	0.000	0.000
TRINITY_DN420271_c0_g1	0.000	0.000	1.502	0.000	0.000	0.000	0.000	0.000	0.494	0.000
TRINITY_DN420272_c0_g1	0.000	0.000	0.000	0.000	0.000	0.000	0.000	0.000	0.000	0.000
TRINITY_DN420272_c1_g1	0.000	0.000	0.000	0.000	0.000	0.000	0.000	0.844	0.271	0.000
TRINITY_DN420272_c3_g1	0.000	0.000	0.000	0.000	0.000	0.000	0.000	0.000	0.402	0.000
TRINITY_DN420274_c0_g1	0.000	0.000	0.000	0.941	0.968	0.000	0.000	2.361	0.380	0.000
TRINITY_DN420274_c1_g1	0.000	0.000	0.000	1.188	0.000	0.000	0.000	0.000	0.000	0.000
TRINITY_DN420274_c4_g1	0.000	0.000	0.000	0.000	1.094	0.000	0.000	0.000	0.000	0.000
TRINITY_DN420274_c6_g1	0.000	0.000	0.000	0.000	0.000	0.000	0.000	0.000	0.000	0.000
TRINITY_DN420274_c7_g1	0.000	0.000	0.000	0.000	0.000	0.000	0.000	0.000	0.946	0.000
TRINITY_DN420276_c0_g1	0.000	0.000	0.000	0.000	0.000	0.000	0.000	0.000	0.000	0.000
TRINITY_DN42027_c0_g1	0.000	0.000	0.000	0.000	0.000	0.000	0.000	0.000	0.000	0.000
TRINITY_DN42027_c0_g2	0.000	0.000	0.000	0.398	0.203	0.000	0.000	0.000	0.000	0.000
TRINITY_DN42027_c0_g3	0.000	0.524	0.000	0.000	0.000	0.000	0.000	0.000	0.000	0.000
TRINITY_DN42027_c0_g4	0.000	0.000	0.239	0.000	0.000	0.000	0.000	0.000	0.000	0.000
TRINITY_DN42027_c1_g1	0.000	0.000	0.000	0.000	0.656	0.000	0.000	2.417	1.538	0.000
TRINITY_DN42027_c3_g1	0.000	0.000	0.000	0.000	0.000	0.000	0.000	0.000	0.000	0.000
TRINITY_DN420280_c0_g1	0.000	0.000	0.000	0.000	0.295	0.000	0.000	0.000	0.000	0.000
TRINITY_DN420280_c1_g1	0.000	0.000	0.000	0.000	0.000	0.000	0.000	0.000	0.259	0.000
TRINITY_DN420281_c0_g1	0.000	0.000	0.340	0.000	0.000	0.000	0.000	0.694	0.000	0.000
TRINITY_DN420282_c0_g1	0.000	0.000	1.490	0.162	0.330	0.000	0.801	0.000	0.000	1.644
TRINITY_DN420283_c0_g1	0.000	0.000	0.000	0.000	0.000	0.000	0.000	0.000	1.509	0.000
TRINITY_DN420284_c0_g1	0.000	0.000	0.000	0.000	0.000	0.000	0.000	0.000	0.000	0.000
TRINITY_DN420285_c0_g1	0.000	0.000	0.000	0.000	0.000	0.000	0.000	0.000	0.000	0.000
TRINITY_DN420285_c1_g1	0.000	0.293	1.157	0.526	1.122	0.301	0.000	0.443	0.277	0.000
TRINITY_DN420285_c2_g1	0.000	0.000	0.000	0.000	0.000	0.000	0.000	0.000	0.000	0.000
TRINITY_DN420285_c2_g2	0.000	0.000	0.000	0.036	0.037	0.000	0.000	0.000	0.000	0.000
TRINITY_DN420285_c2_g3	0.000	0.000	0.000	0.000	0.000	0.000	0.000	0.000	0.171	0.000
TRINITY_DN420285_c2_g4	0.000	0.000	0.000	0.000	0.000	0.000	0.000	0.000	0.000	0.000
TRINITY_DN420285_c3_g1	0.000	0.000	0.000	0.000	0.000	0.000	0.000	1.409	0.000	0.000
TRINITY_DN420285_c5_g1	0.000	0.000	0.000	0.000	0.000	0.000	2.267	0.000	0.000	0.000
TRINITY_DN420287_c0_g1	0.000	0.000	0.000	0.000	0.000	0.000	0.000	0.000	0.000	0.000
TRINITY_DN420288_c0_g1	0.000	0.000	0.000	0.000	0.786	0.000	0.000	1.328	0.214	0.000
TRINITY_DN420288_c0_g2	0.000	0.000	0.000	0.000	0.389	0.000	0.000	0.000	0.000	0.000
TRINITY_DN420288_c0_g3	0.000	0.000	0.000	0.000	0.000	0.000	0.000	0.000	0.000	0.000
TRINITY_DN420288_c1_g1	0.000	0.000	0.000	0.000	0.000	0.000	0.000	0.000	0.000	0.000
TRINITY_DN420288_c3_g1	0.000	0.000	0.329	0.180	0.092	0.250	0.445	0.347	0.274	0.000
TRINITY_DN420288_c5_g1	0.000	0.000	0.000	0.000	0.000	0.000	0.000	0.000	0.000	2.485
TRINITY_DN42028_c0_g1	0.000	0.221	0.000	0.095	0.431	0.000	0.000	1.027	0.273	0.812
TRINITY_DN42028_c1_g1	0.000	0.000	0.000	0.000	0.000	0.000	0.000	2.564	0.000	0.000
TRINITY_DN420294_c0_g1	0.000	0.000	0.000	0.730	0.000	0.000	0.000	0.000	0.447	0.000
TRINITY_DN420296_c0_g1	0.000	0.000	0.722	0.000	0.000	0.732	0.000	0.498	0.159	0.000
TRINITY_DN420297_c0_g1	0.000	1.532	0.000	0.000	0.558	0.000	0.000	0.000	0.326	0.000
TRINITY_DN420297_c1_g1	0.000	0.000	0.000	0.000	0.000	0.000	0.000	0.000	0.000	0.000
TRINITY_DN420299_c0_g1	0.000	0.000	0.000	0.000	0.000	0.000	0.000	0.000	0.000	0.000
TRINITY_DN4202_c0_g1	1.386	2.565	5.331	0.895	3.924	7.881	0.309	0.243	1.103	0.000
TRINITY_DN4202_c0_g2	0.000	0.000	0.382	0.721	0.857	0.000	0.000	0.000	0.144	0.000
TRINITY_DN420300_c0_g1	0.000	0.000	0.000	0.000	0.000	1.230	0.000	0.000	0.378	0.000
TRINITY_DN420300_c0_g2	0.000	0.000	2.747	0.000	1.136	0.000	1.809	1.383	0.222	0.000
TRINITY_DN420300_c0_g3	0.000	0.000	0.000	0.000	0.000	0.000	0.000	0.000	0.000	0.000
TRINITY_DN420300_c1_g1	0.000	0.000	0.000	0.000	0.000	0.000	0.000	0.000	0.000	0.000
TRINITY_DN420300_c2_g1	0.000	0.000	0.000	0.000	0.000	0.000	0.000	0.000	0.138	0.000
TRINITY_DN420300_c4_g1	0.000	0.000	0.000	0.000	0.000	0.000	0.000	0.000	0.000	0.000
TRINITY_DN420303_c0_g1	0.000	0.000	0.000	0.443	0.226	0.000	0.000	0.000	0.133	0.000
TRINITY_DN420304_c0_g1	0.000	0.000	0.000	2.075	3.626	0.000	0.000	0.000	0.847	0.000
TRINITY_DN420304_c0_g2	0.000	2.240	8.287	0.000	0.000	0.000	0.000	0.000	0.000	0.000
TRINITY_DN420304_c0_g3	0.000	0.000	0.000	0.000	0.000	0.000	0.000	0.000	0.000	0.000
TRINITY_DN420304_c0_g4	0.000	0.000	0.000	0.000	1.114	0.000	0.000	0.892	0.000	0.000
TRINITY_DN420304_c2_g1	0.000	0.000	0.000	0.735	0.000	0.000	0.000	0.000	0.000	0.000
TRINITY_DN420306_c0_g1	0.000	2.374	0.000	0.000	0.000	0.000	0.000	0.000	0.508	0.000
TRINITY_DN420309_c0_g1	0.000	0.000	0.000	0.000	0.000	0.000	0.000	0.000	0.000	0.000
TRINITY_DN42030_c0_g1	0.000	0.000	0.000	0.514	0.522	0.000	0.000	0.000	0.776	0.000
TRINITY_DN42030_c0_g2	0.000	2.068	1.751	0.938	1.977	2.705	4.600	0.000	1.733	0.000
TRINITY_DN420310_c0_g1	0.000	0.000	0.117	0.128	0.000	0.000	0.000	0.000	0.000	0.000
TRINITY_DN420310_c0_g2	0.000	0.000	0.000	0.000	0.000	0.000	0.000	0.000	0.150	0.000
TRINITY_DN420310_c2_g1	0.000	0.000	0.000	0.000	0.000	0.000	0.000	0.000	0.000	0.000
TRINITY_DN420310_c2_g3	0.000	0.000	0.273	0.298	0.152	0.417	0.000	0.000	0.000	0.000
TRINITY_DN420310_c2_g4	0.000	0.000	0.000	0.000	0.000	0.000	0.000	0.578	0.092	0.000
TRINITY_DN420310_c4_g1	0.000	0.000	0.000	0.000	0.000	0.000	0.000	0.000	0.000	0.000
TRINITY_DN420311_c0_g1	0.000	0.000	0.000	0.000	0.000	0.000	0.000	0.000	0.000	0.000
TRINITY_DN420311_c1_g1	0.000	0.000	0.000	0.000	0.000	0.000	0.000	0.000	0.000	0.000
TRINITY_DN420313_c0_g1	0.000	0.000	0.000	0.000	0.000	0.000	0.000	0.000	0.000	0.000
TRINITY_DN420315_c0_g1	0.000	0.000	0.000	0.000	0.000	0.000	0.000	0.000	0.000	0.000
TRINITY_DN420316_c1_g2	0.000	0.000	0.000	0.000	0.000	0.000	0.000	0.000	0.000	0.000
TRINITY_DN420316_c2_g1	0.000	0.000	0.000	0.000	0.000	0.000	0.000	0.000	0.000	0.000
TRINITY_DN420316_c3_g1	0.000	0.000	0.000	0.000	0.000	0.000	0.000	0.000	0.510	0.000
TRINITY_DN420318_c0_g1	0.000	0.000	0.000	0.000	0.939	0.000	0.000	0.000	0.000	0.000
TRINITY_DN42031_c0_g1	0.000	0.000	0.000	0.000	0.000	0.000	0.000	0.000	0.427	0.000
TRINITY_DN42031_c2_g1	0.000	0.000	0.000	0.000	0.000	0.000	0.000	0.000	0.000	0.000
TRINITY_DN42031_c3_g1	0.000	0.000	0.000	0.000	0.000	0.000	0.000	0.000	0.000	0.000
TRINITY_DN420321_c0_g1	0.000	0.261	0.170	0.000	0.000	0.000	0.000	0.000	0.169	0.000
TRINITY_DN420321_c0_g2	0.000	0.000	0.000	0.000	0.000	0.000	0.000	0.000	0.000	0.000
TRINITY_DN420321_c1_g1	0.000	0.000	0.000	0.000	0.000	0.817	0.000	0.000	0.000	0.000
TRINITY_DN420321_c2_g1	0.000	0.000	0.000	0.000	0.000	0.000	0.000	0.000	0.000	0.000
TRINITY_DN420321_c3_g1	0.000	0.000	0.000	0.000	0.000	0.000	0.000	0.000	0.000	0.000
TRINITY_DN420322_c0_g1	0.000	0.000	0.000	0.000	0.139	0.000	2.290	0.000	0.000	0.000
TRINITY_DN420322_c0_g2	0.000	0.000	0.000	2.813	0.000	0.000	0.000	0.000	0.578	0.000
TRINITY_DN420322_c5_g1	0.000	0.000	0.000	1.534	0.000	0.000	0.000	0.000	0.000	0.000
TRINITY_DN420324_c1_g1	0.000	0.000	0.000	0.000	0.000	0.000	0.000	0.000	0.000	4.354
TRINITY_DN420328_c0_g1	0.000	0.000	0.000	0.000	0.000	0.000	0.000	0.000	0.000	0.000
TRINITY_DN420329_c0_g1	0.000	0.000	0.000	0.000	0.000	0.000	0.000	0.000	0.000	0.000
TRINITY_DN42032_c0_g2	0.000	1.349	0.000	0.491	0.489	0.000	0.000	0.000	0.301	0.000
TRINITY_DN42032_c4_g1	0.000	0.977	0.000	0.000	0.000	0.000	0.000	0.000	1.038	0.000
TRINITY_DN420331_c0_g1	0.000	0.000	0.000	0.000	0.131	1.435	0.000	0.000	0.079	0.000
TRINITY_DN420331_c0_g2	0.000	0.000	0.000	0.526	0.000	0.000	0.000	0.660	0.000	0.000
TRINITY_DN420332_c0_g1	0.000	0.000	0.000	0.000	0.000	0.000	0.000	0.000	0.000	0.000
TRINITY_DN420334_c0_g1	0.000	0.000	0.000	0.000	0.000	0.000	0.000	0.000	0.912	0.000
TRINITY_DN420336_c0_g1	0.000	0.000	0.000	0.000	0.000	0.000	0.000	0.000	0.000	0.000
TRINITY_DN420338_c0_g1	0.000	0.000	1.075	0.000	0.000	0.000	0.000	0.000	0.706	0.000
TRINITY_DN420339_c1_g1	0.000	0.000	0.000	0.000	0.000	0.000	0.000	0.000	0.437	0.000
TRINITY_DN420339_c3_g1	0.000	0.000	0.000	0.000	0.000	0.000	0.000	0.000	0.000	0.000
TRINITY_DN42033_c0_g1	0.000	0.000	1.397	0.960	1.813	0.885	0.000	1.708	1.316	0.966
TRINITY_DN42033_c0_g2	0.000	1.422	0.573	0.323	0.161	0.000	0.000	0.000	0.368	0.000
TRINITY_DN42033_c1_g1	0.000	0.000	0.229	0.000	0.520	0.000	0.000	0.476	0.000	0.000
TRINITY_DN42033_c2_g2	0.000	0.000	0.000	0.000	0.000	0.000	0.000	0.000	0.971	8.094
TRINITY_DN42033_c4_g1	0.000	0.000	0.000	0.000	0.967	0.000	0.000	0.000	0.000	0.000
TRINITY_DN420341_c0_g1	0.000	0.000	0.000	0.000	0.000	0.000	0.000	0.000	0.000	0.000
TRINITY_DN420343_c1_g1	0.000	0.000	0.000	0.000	0.000	0.000	0.000	0.000	0.000	0.000
TRINITY_DN420343_c3_g1	0.000	0.000	0.000	0.000	0.000	0.000	0.000	0.000	0.000	0.000
TRINITY_DN420344_c0_g1	0.000	0.000	0.000	0.000	0.000	0.658	0.000	0.000	0.140	0.000
TRINITY_DN420345_c0_g1	0.000	0.000	0.000	0.000	0.000	0.000	0.000	0.000	0.072	0.000
TRINITY_DN420346_c1_g1	0.000	0.000	0.000	0.000	0.000	0.000	0.000	0.000	0.000	0.000
TRINITY_DN420347_c0_g2	0.000	0.000	0.000	0.000	0.000	0.000	0.000	0.000	0.000	0.000
TRINITY_DN420347_c1_g1	0.000	0.000	0.000	0.021	0.564	0.000	0.000	2.070	0.534	5.545
TRINITY_DN420347_c2_g1	0.000	0.000	0.000	0.000	0.000	0.000	0.000	0.000	0.541	0.000
TRINITY_DN420347_c2_g2	0.000	0.000	0.000	0.091	0.000	0.000	0.248	0.000	0.000	0.000
TRINITY_DN420347_c3_g1	0.000	0.000	0.000	0.000	0.000	0.000	0.000	3.016	0.952	0.000
TRINITY_DN42034_c0_g1	0.000	0.000	0.000	0.000	0.000	0.000	0.000	0.000	0.000	0.000
TRINITY_DN42034_c1_g1	0.000	0.000	0.000	0.000	0.000	0.000	0.000	0.000	0.000	0.000
TRINITY_DN420350_c0_g1	0.000	0.202	1.048	0.144	0.295	0.199	0.710	0.000	0.175	0.000
TRINITY_DN420351_c0_g1	0.000	0.000	3.340	0.000	0.000	0.000	0.000	0.000	0.000	0.000
TRINITY_DN420352_c0_g1	0.000	2.541	3.282	0.438	0.000	2.524	0.000	3.333	2.141	4.502
TRINITY_DN420354_c0_g1	0.000	0.000	0.000	0.536	0.274	0.000	0.000	0.000	0.161	0.000
TRINITY_DN420355_c0_g1	0.000	0.000	0.000	0.813	0.000	0.000	3.990	0.000	0.000	0.000
TRINITY_DN420357_c0_g1	0.000	0.000	0.000	0.000	0.000	0.000	0.000	0.000	0.408	0.000
TRINITY_DN420358_c0_g1	0.000	0.000	0.000	0.000	0.000	0.000	0.000	0.000	0.601	0.000
TRINITY_DN420359_c0_g1	0.000	0.000	0.000	0.000	0.000	0.000	0.000	0.000	0.620	0.000
TRINITY_DN42035_c0_g1	9.628	18.792	19.777	13.781	20.272	20.280	22.741	18.725	22.178	17.693
TRINITY_DN42035_c11_g1	0.000	0.000	0.000	0.000	0.000	0.000	0.000	0.000	0.000	0.000
TRINITY_DN42035_c12_g1	4.835	0.000	0.000	0.223	0.228	0.000	1.101	0.000	0.268	0.000
TRINITY_DN42035_c16_g1	0.000	0.000	1.732	7.440	1.961	0.000	0.000	0.000	0.000	0.000
TRINITY_DN42035_c17_g1	0.000	0.000	0.000	0.000	0.523	0.000	0.000	0.000	0.613	0.000
TRINITY_DN42035_c17_g2	0.000	0.964	0.739	0.550	0.863	0.473	2.208	0.270	2.040	2.506
TRINITY_DN42035_c17_g3	0.000	0.651	1.272	0.347	0.474	0.000	0.000	0.000	0.281	0.000
TRINITY_DN42035_c1_g1	0.000	0.000	0.000	0.000	0.000	0.000	0.000	0.000	0.000	0.000
TRINITY_DN42035_c1_g2	0.000	0.000	0.000	0.000	0.000	0.000	0.000	0.000	2.207	0.000
TRINITY_DN42035_c20_g1	0.000	0.000	0.000	0.000	0.000	0.000	0.000	0.000	0.000	0.000
TRINITY_DN42035_c20_g2	0.000	0.000	0.000	0.000	0.000	0.000	0.000	0.000	0.000	0.000
TRINITY_DN42035_c26_g1	0.000	0.000	0.000	0.000	0.000	0.000	0.000	0.000	0.000	0.000
TRINITY_DN42035_c27_g1	0.000	0.000	0.000	0.000	0.000	0.000	0.000	0.000	0.000	0.000
TRINITY_DN42035_c2_g1	0.000	0.000	0.000	0.000	0.000	0.034	0.000	0.000	0.000	0.000
TRINITY_DN42035_c2_g2	0.000	0.000	0.000	0.411	0.000	0.000	1.968	0.000	0.000	0.000
TRINITY_DN42035_c4_g1	0.000	0.000	0.000	0.000	0.000	0.000	0.000	0.000	0.572	0.000
TRINITY_DN42035_c6_g1	0.000	0.000	0.000	0.000	0.000	0.000	0.000	0.000	0.000	0.000
TRINITY_DN42035_c7_g1	0.000	0.000	0.000	0.000	0.000	0.000	0.000	0.000	0.000	0.000
TRINITY_DN42035_c8_g2	0.000	0.000	0.000	0.000	0.000	0.000	0.000	0.000	0.578	0.000
TRINITY_DN420360_c0_g2	7.647	2.041	5.105	0.543	2.385	1.608	1.878	1.432	1.134	5.360
TRINITY_DN420361_c1_g1	0.000	0.000	0.000	0.000	0.000	0.000	0.000	0.000	0.000	0.000
TRINITY_DN420362_c1_g1	0.000	0.000	0.000	0.000	0.000	0.000	0.000	1.893	0.303	0.000
TRINITY_DN420365_c0_g1	0.000	0.000	0.000	0.000	0.786	0.000	0.000	0.000	0.460	0.000
TRINITY_DN420366_c0_g1	0.000	0.688	1.453	0.245	0.000	0.226	0.403	0.000	0.149	0.000
TRINITY_DN420367_c1_g1	0.000	0.000	0.349	0.000	0.131	0.000	0.316	0.000	0.039	0.000
TRINITY_DN420367_c2_g1	0.000	0.000	0.000	0.328	0.674	0.940	0.000	0.000	0.396	0.000
TRINITY_DN420368_c0_g1	0.000	0.000	1.246	0.000	0.000	0.000	0.000	0.000	0.000	0.000
TRINITY_DN420368_c1_g1	0.000	0.359	0.000	0.383	0.000	0.000	0.000	0.485	0.463	0.000
TRINITY_DN420368_c2_g1	0.000	2.515	0.000	0.000	0.000	0.000	0.000	0.000	0.000	0.000
TRINITY_DN420368_c4_g1	0.000	0.000	0.000	0.337	0.347	2.905	0.000	0.000	0.702	0.000
TRINITY_DN42036_c0_g1	0.000	0.000	0.000	0.000	0.000	0.000	0.000	0.000	0.000	0.000
TRINITY_DN42036_c0_g2	0.000	0.000	0.000	0.000	0.000	0.000	0.000	0.000	0.000	0.000
TRINITY_DN42036_c0_g3	0.000	0.961	2.196	0.000	1.330	0.000	0.000	0.000	1.201	0.000
TRINITY_DN42036_c0_g4	0.000	0.000	0.000	0.263	0.000	0.000	1.279	0.000	0.312	0.000
TRINITY_DN42036_c0_g6	0.000	0.000	0.000	0.000	0.772	0.000	0.000	0.000	0.000	0.000
TRINITY_DN42036_c1_g1	0.000	0.000	1.427	0.000	0.000	0.000	0.000	0.000	0.000	0.000
TRINITY_DN42036_c2_g1	0.000	0.000	0.195	0.213	0.328	1.485	0.000	0.000	0.130	0.000
TRINITY_DN42036_c4_g1	0.000	0.000	0.000	0.000	0.000	0.000	0.000	0.000	0.000	0.000
TRINITY_DN420373_c0_g1	0.000	0.210	0.136	0.150	0.230	0.000	0.000	0.578	0.091	0.000
TRINITY_DN420374_c0_g1	0.000	0.000	0.000	0.000	0.000	0.000	0.000	0.000	0.000	0.000
TRINITY_DN420375_c2_g1	0.000	0.000	0.000	0.000	0.000	0.000	0.000	0.000	0.000	0.000
TRINITY_DN420376_c0_g1	0.000	0.000	0.000	0.324	0.333	0.000	0.000	0.000	0.586	0.000
TRINITY_DN420376_c1_g1	0.000	0.000	0.000	0.000	0.000	0.000	0.000	0.000	0.000	0.000
TRINITY_DN420378_c0_g1	0.000	0.439	0.095	0.000	0.000	0.000	0.000	0.000	0.032	0.540
TRINITY_DN420378_c0_g2	0.000	0.000	0.000	0.000	0.000	0.000	0.000	0.000	0.000	0.000
TRINITY_DN420378_c1_g1	0.000	0.000	0.831	0.148	0.186	0.758	0.000	0.350	0.290	1.868
TRINITY_DN420378_c3_g1	0.000	0.000	0.000	0.560	0.000	0.000	0.434	0.000	0.257	0.000
TRINITY_DN420379_c0_g1	0.000	0.000	0.000	0.879	1.347	0.000	0.000	0.000	0.541	9.007
TRINITY_DN420379_c1_g1	0.000	0.000	0.000	0.000	0.000	2.564	0.000	0.000	0.000	0.000
TRINITY_DN42037_c0_g1	0.000	0.000	0.000	0.000	1.314	6.338	0.000	0.000	0.490	0.000
TRINITY_DN42037_c2_g1	0.000	4.157	0.000	0.000	0.000	0.000	0.000	0.000	0.000	0.000
TRINITY_DN420381_c0_g1	0.000	0.000	0.000	0.000	0.000	0.000	0.000	0.000	0.000	0.000
TRINITY_DN420383_c0_g1	0.000	0.000	0.000	0.000	0.000	0.000	0.000	0.000	0.000	0.000
TRINITY_DN420385_c10_g1	0.000	0.000	0.000	0.000	0.000	0.000	0.000	0.000	0.000	0.000
TRINITY_DN420385_c11_g1	0.000	0.780	0.000	0.000	0.282	0.784	0.000	0.000	0.166	0.000
TRINITY_DN420385_c1_g1	1.572	1.398	1.815	0.356	0.949	1.794	1.054	0.000	0.769	2.201
TRINITY_DN420385_c2_g2	0.000	0.000	1.883	0.000	0.000	0.000	0.000	0.000	0.617	0.000
TRINITY_DN420385_c3_g1	0.000	0.000	0.000	0.000	0.000	0.000	0.000	0.000	0.399	0.000
TRINITY_DN420385_c5_g1	0.000	0.000	0.000	0.000	0.000	0.000	0.000	0.000	0.000	0.000
TRINITY_DN420385_c6_g1	0.000	0.000	0.372	0.305	0.833	0.283	0.000	0.000	0.095	0.000
TRINITY_DN420385_c7_g1	0.000	0.000	0.000	0.000	0.000	0.000	0.000	0.000	0.404	0.000
TRINITY_DN420385_c9_g1	0.000	0.000	0.000	0.000	0.000	0.000	0.000	0.000	0.000	0.000
TRINITY_DN420387_c0_g1	0.000	0.000	0.000	0.390	0.000	0.000	0.000	0.000	0.474	0.000
TRINITY_DN420387_c1_g1	0.000	0.000	1.465	0.000	0.000	0.000	0.000	0.000	0.961	0.000
TRINITY_DN420388_c0_g1	0.000	0.000	0.327	0.145	0.249	0.000	0.758	0.000	0.779	0.920
TRINITY_DN420389_c0_g2	0.000	1.788	0.000	0.625	2.595	0.000	3.066	6.092	1.431	0.000
TRINITY_DN420389_c0_g3	0.000	0.000	0.000	0.000	0.000	0.000	0.000	0.000	0.393	0.000
TRINITY_DN420389_c1_g1	0.000	0.000	0.000	0.719	0.000	0.000	0.000	0.000	0.218	0.000
TRINITY_DN420391_c0_g1	0.000	0.000	0.000	0.000	0.000	0.000	0.000	1.599	0.000	0.000
TRINITY_DN420395_c0_g1	0.000	0.000	0.000	0.000	1.218	0.000	0.000	0.000	0.000	0.000
TRINITY_DN420396_c0_g2	0.000	0.000	1.598	0.000	0.000	0.000	0.000	0.000	0.000	0.000
TRINITY_DN420396_c1_g1	0.000	0.000	0.000	0.000	0.000	0.000	0.000	0.000	0.000	0.000
TRINITY_DN420396_c2_g1	0.000	0.000	0.000	0.000	0.000	0.000	0.000	2.564	0.408	0.000
TRINITY_DN420397_c0_g1	0.000	0.000	0.663	0.000	0.000	0.000	0.000	0.000	0.429	0.000
TRINITY_DN420399_c0_g1	0.000	0.000	0.000	0.000	0.000	0.000	0.000	0.000	0.305	0.000
TRINITY_DN42039_c0_g1	0.000	0.000	0.000	0.000	0.000	0.000	0.000	0.000	0.000	0.000
TRINITY_DN42039_c0_g2	0.000	0.000	0.000	0.000	0.000	0.000	1.928	2.892	0.000	0.000
TRINITY_DN42039_c1_g1	0.000	0.000	0.000	0.607	0.623	0.867	0.000	0.000	0.183	0.000
TRINITY_DN42039_c2_g1	0.000	0.000	0.000	0.000	0.000	0.000	0.000	0.000	0.000	0.000
TRINITY_DN42039_c3_g1	0.000	0.000	0.000	0.507	0.000	0.000	0.000	0.000	0.310	0.000
TRINITY_DN4203_c0_g1	0.000	0.000	0.000	2.203	0.000	0.000	13.640	0.000	2.911	5.649
TRINITY_DN4203_c0_g2	25.558	62.565	64.171	43.577	53.332	61.316	87.595	64.239	61.094	31.806
TRINITY_DN4203_c0_g3	0.000	0.000	0.393	0.252	1.198	0.603	0.000	0.000	0.000	0.000
TRINITY_DN4203_c0_g4	0.000	0.000	0.186	0.051	0.387	0.000	0.000	0.000	0.042	0.000
TRINITY_DN4203_c0_g5	0.000	0.000	0.587	0.285	0.477	0.490	0.000	0.977	0.502	0.000
TRINITY_DN4203_c0_g7	0.000	0.000	0.000	0.000	0.000	0.000	0.000	0.000	0.481	0.000
TRINITY_DN4203_c1_g1	0.000	1.390	1.343	0.444	0.237	0.000	0.892	0.000	0.285	0.000
TRINITY_DN4203_c1_g2	2.342	0.587	1.757	0.628	1.322	2.160	0.776	0.618	0.547	0.273
TRINITY_DN4203_c2_g1	0.000	0.732	3.167	1.324	1.827	1.070	0.000	2.326	0.641	1.187
TRINITY_DN4203_c3_g1	0.000	0.000	0.000	0.000	0.000	0.639	0.000	0.000	0.000	7.998
TRINITY_DN4203_c5_g1	0.000	0.000	0.000	0.393	0.201	0.000	0.000	0.000	0.000	0.000
TRINITY_DN420400_c0_g1	0.000	0.492	0.000	0.175	0.000	0.000	0.000	0.000	0.000	0.000
TRINITY_DN420402_c0_g1	0.000	0.000	0.000	0.000	0.000	0.000	0.000	2.526	0.000	0.000
TRINITY_DN420402_c0_g2	0.000	0.000	0.000	0.000	0.292	0.000	0.000	0.000	1.040	0.000
TRINITY_DN420405_c0_g1	0.000	0.000	0.000	0.000	0.000	0.000	3.951	0.000	0.000	0.000
TRINITY_DN420406_c0_g1	0.000	1.325	0.213	0.000	0.084	0.451	2.278	0.107	0.034	0.285
TRINITY_DN420407_c0_g1	0.000	0.000	0.000	0.000	0.000	0.000	0.000	0.000	0.000	0.000
TRINITY_DN420408_c0_g1	0.000	0.000	0.000	0.000	0.000	0.702	0.000	0.000	0.000	0.000
TRINITY_DN420409_c0_g1	0.000	0.000	0.000	0.360	0.000	0.000	0.000	0.000	0.000	0.000
TRINITY_DN42040_c0_g2	22.228	0.000	1.751	0.000	0.000	0.000	0.000	0.000	0.000	0.000
TRINITY_DN42040_c1_g1	0.000	0.000	0.000	0.311	0.000	0.000	0.000	0.000	0.297	0.000
TRINITY_DN420410_c0_g1	0.000	0.000	0.000	0.000	0.000	0.000	0.000	0.000	0.000	0.000
TRINITY_DN420410_c1_g1	0.000	0.000	0.000	0.294	0.000	0.000	0.000	0.000	0.000	0.000
TRINITY_DN420410_c3_g1	0.000	0.000	0.000	0.000	0.000	0.000	0.000	0.000	0.000	0.000
TRINITY_DN420410_c4_g1	0.000	0.000	2.559	0.000	0.000	0.000	0.000	0.000	0.000	0.000
TRINITY_DN420410_c5_g1	0.000	0.000	0.000	0.665	0.000	0.000	0.000	0.000	0.000	0.000
TRINITY_DN420410_c6_g1	0.000	0.000	0.728	0.000	0.000	0.000	0.000	0.000	0.000	0.000
TRINITY_DN420411_c0_g1	0.000	0.000	0.000	0.000	0.000	0.000	0.000	0.000	0.000	0.000
TRINITY_DN420412_c0_g1	0.000	0.000	0.000	0.000	0.000	0.000	0.000	0.000	0.000	0.000
TRINITY_DN420412_c2_g1	0.000	0.000	0.000	0.000	0.000	0.000	0.000	0.000	0.000	0.000
TRINITY_DN420413_c0_g1	0.000	0.000	0.000	0.000	0.000	0.000	0.000	0.000	0.000	0.000
TRINITY_DN420413_c1_g1	12.433	3.142	0.000	0.612	1.144	0.000	0.000	2.097	0.335	6.247
TRINITY_DN420413_c1_g2	0.000	0.000	0.000	0.000	0.000	0.000	0.000	1.893	0.606	0.000
TRINITY_DN420413_c4_g1	0.000	0.000	0.000	0.000	0.000	0.000	0.000	0.000	0.000	0.000
TRINITY_DN420413_c6_g1	0.000	0.000	0.000	0.669	0.928	3.849	0.000	0.000	0.000	0.000
TRINITY_DN420413_c7_g1	0.000	0.000	0.000	0.000	0.000	0.000	0.000	0.000	0.000	0.000
TRINITY_DN420414_c0_g1	0.000	0.000	0.000	0.798	0.612	0.000	7.365	2.245	0.385	0.000
TRINITY_DN420416_c0_g1	0.000	0.000	0.000	0.000	0.000	0.000	0.000	0.000	0.000	0.000
TRINITY_DN42041_c0_g1	0.000	0.000	0.119	0.000	0.000	0.000	0.000	0.507	0.000	0.000
TRINITY_DN420421_c0_g1	0.000	0.000	0.000	0.000	0.000	2.371	0.000	0.000	0.000	0.000
TRINITY_DN420421_c3_g1	0.000	0.000	0.000	0.000	0.000	0.000	0.000	0.000	0.000	0.000
TRINITY_DN420421_c4_g1	0.000	0.000	0.000	0.000	0.000	0.000	0.000	0.000	0.000	0.000
TRINITY_DN420425_c0_g1	0.000	0.000	0.000	0.000	0.000	0.936	0.000	0.000	0.000	0.000
TRINITY_DN420426_c0_g1	0.000	0.000	0.000	0.000	0.000	0.000	0.000	0.000	0.000	0.000
TRINITY_DN420426_c1_g1	0.000	0.000	0.000	0.000	0.000	0.000	0.000	0.000	0.000	0.000
TRINITY_DN420427_c0_g1	0.000	0.000	1.156	0.000	0.000	0.000	0.000	0.000	0.000	0.000
TRINITY_DN42042_c0_g1	0.000	0.000	0.000	0.000	0.000	0.000	0.000	3.522	0.282	0.000
TRINITY_DN42042_c1_g1	0.000	1.016	2.563	0.872	0.767	1.023	0.000	2.823	3.026	7.462
TRINITY_DN420430_c0_g1	0.000	0.000	0.000	0.000	0.000	0.000	0.000	0.000	0.000	0.000
TRINITY_DN420431_c0_g1	0.000	0.000	0.000	0.000	0.327	0.000	0.000	0.000	0.000	0.000
TRINITY_DN420431_c1_g1	0.000	0.000	0.000	0.000	0.000	0.000	0.000	0.000	0.000	0.000
TRINITY_DN420432_c0_g1	0.000	0.000	0.000	0.000	0.000	0.000	0.000	0.000	0.000	0.000
TRINITY_DN420432_c1_g1	0.000	0.000	0.000	0.000	0.760	2.082	0.000	0.000	0.000	0.000
TRINITY_DN420432_c2_g1	0.000	0.000	0.000	0.000	0.000	0.000	0.000	0.000	0.000	0.000
TRINITY_DN420432_c5_g1	0.000	0.000	0.000	0.274	0.000	0.000	0.000	0.000	0.000	0.000
TRINITY_DN420432_c6_g1	0.000	0.000	0.000	0.000	0.000	13.320	0.000	0.000	0.000	0.000
TRINITY_DN420432_c7_g1	0.000	0.000	1.160	0.000	0.000	0.000	0.000	0.000	0.000	0.000
TRINITY_DN420434_c1_g1	0.000	0.000	0.000	0.000	0.000	0.000	0.000	0.000	0.000	0.000
TRINITY_DN420437_c0_g1	0.000	0.000	0.000	0.257	0.000	0.000	0.000	0.000	0.538	0.000
TRINITY_DN420438_c0_g1	0.000	0.000	0.000	0.000	0.000	0.000	0.000	0.000	0.000	0.000
TRINITY_DN42043_c0_g1	0.000	0.000	0.000	0.000	0.000	0.000	0.000	0.000	0.000	0.000
TRINITY_DN42043_c0_g2	0.000	0.000	0.000	0.306	0.942	0.587	0.000	0.000	0.376	0.000
TRINITY_DN420440_c0_g1	0.000	0.000	0.000	0.000	0.591	0.000	0.000	0.000	0.000	0.000
TRINITY_DN420441_c1_g1	0.000	0.000	0.000	0.000	0.000	0.000	0.000	0.000	0.000	0.000
TRINITY_DN420443_c0_g1	6.234	1.212	5.846	0.286	12.260	1.626	2.819	5.362	1.377	11.664
TRINITY_DN420443_c0_g2	0.000	1.221	1.584	0.000	1.789	2.444	0.000	0.000	0.000	0.000
TRINITY_DN420443_c2_g2	0.000	0.000	0.000	0.000	0.000	0.000	0.000	0.000	0.531	0.000
TRINITY_DN420444_c0_g3	4.258	0.000	0.724	1.176	0.401	2.213	0.968	0.000	0.417	1.991
TRINITY_DN420447_c0_g1	0.000	0.000	0.000	0.000	0.000	0.000	2.672	0.000	0.000	0.000
TRINITY_DN420447_c1_g1	0.000	0.000	0.000	0.532	0.000	0.000	0.000	0.997	0.000	0.000
TRINITY_DN420448_c0_g1	0.000	0.000	0.000	0.000	0.000	0.000	0.000	0.000	0.153	0.000
TRINITY_DN420448_c1_g1	0.000	0.000	0.000	0.000	0.000	0.000	0.000	0.000	0.000	0.000
TRINITY_DN420449_c0_g1	0.000	0.000	0.000	0.325	0.000	0.000	0.000	0.000	0.000	0.000
TRINITY_DN42044_c0_g1	0.000	0.000	0.000	0.000	1.002	0.640	0.000	0.902	0.161	0.000
TRINITY_DN42044_c0_g2	0.000	1.014	0.000	0.117	0.802	0.010	0.000	0.000	0.615	0.000
TRINITY_DN420451_c0_g1	0.000	0.000	0.000	0.000	0.000	0.000	0.000	0.542	0.000	0.000
TRINITY_DN420452_c0_g1	0.000	0.000	0.000	0.000	0.000	0.653	0.000	0.000	0.000	0.000
TRINITY_DN420453_c0_g3	0.000	0.000	0.000	0.938	0.000	0.000	0.000	0.000	0.000	0.000
TRINITY_DN420454_c0_g1	0.000	0.000	0.000	0.000	0.000	0.000	0.000	0.000	0.000	0.000
TRINITY_DN420456_c0_g1	0.000	0.000	0.000	0.000	0.230	0.000	0.000	0.000	0.000	0.000
TRINITY_DN420457_c0_g1	0.000	0.000	0.000	0.516	0.000	0.000	0.000	0.000	0.316	0.000
TRINITY_DN420459_c0_g1	0.000	5.207	0.000	0.000	2.894	0.000	0.000	0.000	1.686	0.000
TRINITY_DN42045_c0_g1	0.000	0.000	0.000	0.865	0.000	0.000	0.000	0.000	0.000	0.000
TRINITY_DN420461_c0_g1	0.000	0.000	0.000	0.000	0.000	0.000	0.000	0.000	0.000	0.000
TRINITY_DN420463_c0_g1	0.000	0.000	0.000	0.753	0.000	0.000	0.000	0.000	0.199	0.000
TRINITY_DN420463_c0_g2	0.000	0.000	0.000	0.000	0.000	0.000	0.000	2.359	0.502	0.000
TRINITY_DN420464_c0_g1	0.000	0.000	0.000	0.318	0.000	0.000	1.162	0.811	0.145	1.084
TRINITY_DN420465_c0_g2	0.000	0.000	0.000	0.000	0.000	0.000	0.000	0.000	0.000	0.000
TRINITY_DN420466_c0_g1	0.000	0.000	0.000	0.000	0.000	0.000	0.000	0.000	0.000	0.000
TRINITY_DN420469_c0_g1	0.000	0.000	0.000	0.000	0.000	0.000	0.000	0.000	0.000	0.000
TRINITY_DN42046_c0_g1	4.107	2.822	4.682	2.763	4.617	2.418	2.052	3.852	1.243	0.479
TRINITY_DN420470_c1_g1	0.000	0.000	0.000	0.000	0.000	0.000	0.000	0.000	0.000	0.000
TRINITY_DN420472_c0_g1	0.000	0.000	0.000	0.547	0.000	1.571	0.000	2.097	0.335	0.000
TRINITY_DN420473_c0_g1	0.000	2.374	0.000	0.000	0.000	0.000	0.000	0.000	0.508	0.000
TRINITY_DN420474_c0_g1	0.000	0.547	0.000	0.194	0.701	0.000	0.000	0.729	0.466	0.000
TRINITY_DN420474_c0_g2	0.000	0.000	0.000	0.000	1.884	0.000	0.000	0.000	0.000	0.000
TRINITY_DN420474_c0_g3	0.000	0.000	0.000	0.000	0.000	0.000	0.000	0.000	0.423	0.000
TRINITY_DN420476_c0_g1	0.000	0.000	1.453	0.000	0.000	0.000	0.000	0.000	0.000	0.000
TRINITY_DN420478_c0_g1	0.000	0.000	0.000	0.000	0.000	0.000	0.000	3.071	0.000	0.000
TRINITY_DN42047_c0_g1	0.000	0.000	0.000	0.000	0.000	0.000	2.911	0.000	0.178	0.000
TRINITY_DN42047_c1_g1	0.000	0.000	0.000	0.000	0.000	3.420	0.000	0.000	0.000	0.000
TRINITY_DN42047_c2_g1	0.000	0.000	0.000	1.259	0.656	0.000	0.000	0.000	0.384	0.000
TRINITY_DN420480_c0_g1	0.000	0.341	0.240	0.182	0.061	0.000	0.300	0.000	0.037	0.000
TRINITY_DN420482_c0_g2	0.000	0.000	0.205	0.000	0.000	0.000	0.000	0.000	0.000	0.000
TRINITY_DN420482_c1_g1	0.000	0.000	0.000	0.000	0.000	0.000	1.929	0.000	0.000	0.000
TRINITY_DN420482_c1_g2	0.000	0.000	0.000	0.000	0.000	0.000	0.000	0.000	0.000	0.000
TRINITY_DN420482_c2_g1	0.000	0.000	0.000	0.000	0.000	0.000	0.000	0.000	0.000	0.000
TRINITY_DN420482_c3_g1	0.000	0.000	0.000	0.000	0.000	0.000	0.000	0.000	0.000	0.000
TRINITY_DN420482_c4_g1	0.000	0.342	0.111	0.244	0.000	0.465	0.000	0.000	0.000	0.000
TRINITY_DN420482_c5_g1	0.000	0.000	0.000	0.000	0.000	0.000	0.000	0.000	0.177	0.000
TRINITY_DN420483_c0_g1	0.000	0.000	1.557	0.000	0.000	0.000	0.000	0.000	0.512	0.000
TRINITY_DN420483_c1_g1	0.000	0.000	0.000	0.000	0.000	0.000	0.000	0.000	0.000	0.000
TRINITY_DN420484_c0_g1	0.000	0.000	0.000	0.000	0.000	0.000	3.990	0.000	0.000	0.000
TRINITY_DN420486_c0_g1	0.000	0.000	0.000	1.883	1.173	0.000	0.000	0.000	0.000	0.000
TRINITY_DN420487_c0_g1	0.000	0.000	0.000	0.000	0.000	3.509	0.000	0.000	0.747	0.000
TRINITY_DN420488_c0_g1	0.000	2.813	5.500	0.489	0.000	0.000	0.000	3.740	0.898	0.000
TRINITY_DN420489_c1_g1	0.000	0.000	0.000	0.697	0.000	0.000	0.000	0.000	0.427	0.000
TRINITY_DN42048_c0_g1	0.000	0.000	0.000	0.695	0.644	0.000	0.000	0.000	0.377	0.000
TRINITY_DN42048_c0_g2	0.000	0.000	0.000	0.000	0.320	0.000	0.000	0.000	0.000	4.708
TRINITY_DN420490_c0_g1	0.000	0.000	0.000	0.000	0.000	0.000	0.000	0.000	0.000	0.000
TRINITY_DN420491_c0_g1	0.000	0.274	0.000	0.098	0.500	0.000	0.000	0.000	0.000	1.001
TRINITY_DN420495_c0_g1	0.000	0.000	0.000	0.000	0.000	0.000	0.000	0.000	0.000	0.000
TRINITY_DN420498_c0_g1	0.000	0.000	0.000	0.000	0.000	0.000	0.000	0.000	0.526	0.000
TRINITY_DN420499_c0_g2	0.000	0.000	0.000	0.000	0.000	0.000	0.000	0.000	0.000	0.000
TRINITY_DN420499_c0_g3	0.000	0.000	0.000	0.000	0.000	0.000	0.000	0.000	0.000	0.000
TRINITY_DN420499_c1_g1	0.000	0.000	0.000	0.000	0.000	0.000	0.000	0.000	0.499	0.000
TRINITY_DN4204_c0_g1	0.000	3.339	5.298	2.203	1.923	3.509	2.871	0.000	3.708	0.000
TRINITY_DN420500_c1_g1	0.000	0.000	0.000	0.000	0.000	0.000	2.110	0.000	0.260	0.000
TRINITY_DN420503_c0_g1	0.000	0.000	0.000	0.000	0.000	0.000	0.000	0.000	0.506	0.000
TRINITY_DN420504_c0_g1	0.000	0.000	0.000	0.000	0.000	0.000	0.000	0.000	0.000	0.000
TRINITY_DN420507_c0_g1	0.000	0.000	0.000	0.000	0.000	0.000	0.000	0.000	0.000	0.000
TRINITY_DN420508_c0_g1	0.000	0.000	0.000	0.620	0.648	2.205	3.041	0.000	0.000	0.000
TRINITY_DN420508_c1_g1	0.000	0.000	0.000	0.000	0.000	2.186	0.000	0.000	0.000	0.000
TRINITY_DN42050_c0_g1	0.000	0.000	0.000	0.865	0.911	0.000	0.000	0.000	1.062	0.000
TRINITY_DN42050_c1_g1	0.000	0.000	0.000	2.075	4.351	0.000	0.000	0.000	0.000	0.000
TRINITY_DN42050_c2_g1	0.000	0.000	1.651	0.000	1.835	0.000	8.720	3.351	0.808	0.000
TRINITY_DN42050_c6_g1	0.000	0.000	0.000	0.361	0.000	0.000	1.781	0.000	0.656	0.000
TRINITY_DN42050_c7_g1	0.000	0.000	0.000	0.000	0.000	0.000	0.000	4.682	0.747	12.494
TRINITY_DN420512_c0_g1	0.000	0.000	0.000	0.000	1.034	0.000	0.000	0.000	0.000	0.000
TRINITY_DN420514_c0_g1	0.000	1.083	0.000	0.000	0.000	0.000	0.000	0.000	0.000	0.000
TRINITY_DN420514_c1_g1	0.000	0.000	0.000	0.101	0.000	0.000	0.000	0.000	0.246	0.000
TRINITY_DN420515_c0_g1	0.000	0.000	0.000	0.000	0.000	0.000	0.000	0.000	0.000	0.000
TRINITY_DN420515_c1_g1	0.000	0.000	0.000	0.000	0.000	0.000	0.000	0.000	0.000	0.000
TRINITY_DN420515_c2_g1	0.000	0.000	0.000	0.000	0.000	0.000	0.000	0.000	0.000	0.000
TRINITY_DN420517_c0_g1	0.000	0.000	0.000	0.000	0.000	0.000	0.000	0.000	0.233	0.000
TRINITY_DN420518_c0_g1	0.000	0.000	4.471	0.000	0.844	6.914	0.000	0.000	0.000	0.000
TRINITY_DN420518_c0_g2	0.000	0.000	0.000	0.000	0.000	0.000	0.000	0.000	0.000	0.000
TRINITY_DN420518_c1_g1	0.000	0.000	0.000	0.000	0.000	0.000	0.000	0.000	0.000	0.000
TRINITY_DN420518_c1_g2	0.000	0.000	0.000	0.000	0.000	0.000	0.000	0.000	2.890	0.000
TRINITY_DN420518_c1_g3	0.000	0.000	4.875	0.000	0.000	0.000	0.000	0.000	0.804	0.000
TRINITY_DN420519_c0_g1	0.000	0.000	0.000	0.000	1.930	0.000	0.000	0.000	0.000	0.000
TRINITY_DN420519_c0_g2	0.000	0.000	0.000	0.551	0.000	0.000	0.000	0.000	0.000	0.000
TRINITY_DN42051_c0_g1	0.000	0.000	1.655	0.000	0.000	0.000	0.000	0.000	0.000	0.000
TRINITY_DN42051_c0_g2	0.000	0.000	0.000	0.238	0.760	2.025	0.000	0.000	1.035	0.000
TRINITY_DN42051_c0_g3	0.000	0.000	0.885	0.471	1.389	0.000	2.332	1.805	1.730	0.000
TRINITY_DN42051_c0_g5	6.005	0.000	0.000	0.000	0.000	0.000	0.000	0.000	0.000	0.000
TRINITY_DN42051_c0_g7	0.000	0.000	0.000	0.000	0.000	2.014	0.000	0.000	0.429	0.000
TRINITY_DN42051_c1_g1	0.000	0.000	0.000	0.000	0.000	0.000	0.000	0.000	1.091	0.000
TRINITY_DN42051_c2_g1	0.000	0.000	0.000	0.362	0.000	1.043	0.000	0.000	0.000	0.000
TRINITY_DN420520_c0_g1	0.000	0.000	0.000	0.741	0.000	0.000	3.643	0.000	0.000	0.000
TRINITY_DN420520_c3_g1	0.000	0.000	0.000	0.000	0.852	0.000	0.000	0.000	0.494	0.000
TRINITY_DN420521_c0_g1	0.000	0.000	0.000	0.000	0.524	0.000	0.000	0.000	0.000	0.000
TRINITY_DN420522_c0_g1	0.000	0.000	0.000	0.000	0.352	0.000	0.000	0.000	0.413	0.000
TRINITY_DN420523_c0_g1	0.000	0.000	0.000	0.000	0.000	0.000	0.000	0.000	0.000	0.000
TRINITY_DN420524_c0_g1	0.000	0.000	0.000	1.496	0.000	0.000	0.000	0.000	0.000	0.000
TRINITY_DN420524_c0_g2	0.000	0.000	0.000	0.000	0.000	0.000	0.000	0.000	0.000	0.000
TRINITY_DN420524_c1_g1	0.000	0.000	0.000	0.000	1.273	0.000	0.000	0.000	0.000	0.000
TRINITY_DN420527_c0_g1	0.000	0.000	0.000	0.150	0.307	0.000	0.000	0.000	0.574	3.053
TRINITY_DN420527_c8_g1	0.000	0.000	0.000	0.000	0.000	0.000	0.000	0.000	0.000	0.000
TRINITY_DN420527_c9_g1	0.000	0.000	1.465	0.000	0.000	0.000	0.000	0.000	0.000	0.000
TRINITY_DN420529_c0_g1	0.000	0.000	0.000	0.000	0.000	0.000	0.000	0.000	0.000	0.000
TRINITY_DN42052_c0_g2	0.000	0.000	0.000	0.000	0.808	0.000	0.000	0.000	0.000	0.000
TRINITY_DN42052_c0_g3	0.000	0.000	0.000	0.000	0.000	0.000	0.000	0.000	0.606	0.000
TRINITY_DN42052_c1_g1	0.000	0.000	0.000	0.000	0.000	0.000	0.000	0.000	0.365	0.000
TRINITY_DN42052_c2_g1	0.000	1.054	0.000	1.108	0.765	0.000	0.000	0.000	0.448	0.000
TRINITY_DN420530_c0_g1	0.000	0.000	0.000	1.642	0.000	0.000	0.000	0.000	0.000	0.000
TRINITY_DN420531_c0_g1	0.000	0.000	0.000	0.000	0.000	0.000	0.000	0.000	0.000	0.000
TRINITY_DN420531_c0_g2	0.000	0.000	0.000	0.000	0.000	0.000	0.000	0.000	0.000	0.000
TRINITY_DN420531_c0_g3	0.000	0.000	0.000	0.000	0.000	0.000	0.000	0.000	0.000	0.000
TRINITY_DN420531_c1_g1	0.000	0.000	0.000	0.000	0.000	0.000	0.000	0.000	0.000	0.000
TRINITY_DN420531_c1_g2	0.000	0.000	0.000	0.000	0.000	0.000	0.000	0.000	0.501	0.000
TRINITY_DN420531_c3_g1	0.000	0.000	0.000	0.000	0.000	0.000	0.000	0.000	0.314	0.000
TRINITY_DN420532_c0_g1	0.000	0.000	0.000	0.000	1.930	0.000	0.000	0.000	0.000	0.000
TRINITY_DN420533_c0_g1	0.000	0.000	0.000	0.313	0.064	0.346	0.309	0.000	0.153	0.000
TRINITY_DN420534_c1_g1	0.000	0.000	0.000	0.000	0.000	0.000	0.000	0.000	0.000	0.000
TRINITY_DN420535_c0_g1	0.000	0.000	0.000	0.000	0.000	0.000	0.000	0.000	0.000	0.000
TRINITY_DN420538_c0_g1	0.000	0.000	0.000	0.000	0.000	0.000	0.000	0.000	0.203	0.000
TRINITY_DN420539_c1_g1	0.000	0.000	0.000	0.000	0.000	0.000	0.000	0.000	0.000	0.000
TRINITY_DN42053_c0_g1	0.000	2.224	0.311	0.979	2.173	3.545	0.000	0.000	1.082	0.000
TRINITY_DN42053_c0_g2	0.000	1.398	0.000	0.198	0.561	0.000	0.000	0.000	0.465	0.000
TRINITY_DN420540_c0_g1	0.000	0.000	3.501	0.000	0.000	0.000	0.000	0.000	0.000	0.000
TRINITY_DN420541_c0_g1	0.000	1.461	0.000	0.000	0.000	0.000	0.000	0.000	0.000	0.000
TRINITY_DN420541_c1_g1	0.000	0.000	0.000	0.000	0.000	0.000	0.000	0.000	0.753	0.000
TRINITY_DN420542_c0_g1	0.000	0.000	0.000	0.000	0.622	0.000	0.000	0.000	0.000	0.000
TRINITY_DN420543_c0_g1	0.000	2.374	3.087	1.655	0.000	0.000	0.000	0.000	0.000	0.000
TRINITY_DN420544_c0_g1	0.000	0.000	0.000	0.000	0.000	0.000	0.000	0.000	0.000	0.000
TRINITY_DN420545_c0_g1	0.000	0.000	0.000	0.000	0.000	0.000	0.000	0.000	0.000	0.000
TRINITY_DN420546_c0_g1	0.000	1.515	0.000	1.173	0.000	0.000	0.000	0.000	0.000	0.000
TRINITY_DN420546_c1_g1	0.000	0.000	0.000	0.000	0.000	0.000	0.000	0.000	0.937	0.000
TRINITY_DN420546_c2_g1	0.000	0.000	0.000	0.000	0.000	1.135	0.000	0.000	0.000	0.000
TRINITY_DN420547_c0_g1	0.000	0.000	0.262	0.000	0.437	0.000	0.000	0.000	0.173	0.000
TRINITY_DN42054_c0_g1	0.000	22.403	8.717	6.256	4.932	0.000	3.812	3.016	3.941	7.961
TRINITY_DN42054_c0_g3	0.000	3.774	2.438	0.000	0.000	7.528	3.220	0.000	5.089	6.713
TRINITY_DN42054_c0_g4	0.000	0.000	0.000	0.555	0.000	3.188	0.000	0.000	0.000	0.000
TRINITY_DN42054_c0_g5	0.000	0.000	0.000	0.000	0.000	0.000	0.000	0.000	0.000	0.000
TRINITY_DN42054_c0_g6	0.000	0.000	0.000	0.000	0.000	0.000	0.000	0.000	0.000	0.000
TRINITY_DN42054_c11_g1	0.000	0.000	0.000	0.000	0.000	0.000	0.000	5.735	0.454	0.000
TRINITY_DN42054_c2_g1	0.000	0.000	0.000	0.000	0.000	0.000	0.000	0.000	1.380	0.000
TRINITY_DN42054_c8_g1	0.000	0.000	1.293	0.000	0.146	0.000	0.000	0.000	0.000	0.000
TRINITY_DN420550_c0_g1	0.000	2.281	0.000	0.000	0.000	0.000	0.000	0.000	0.119	0.000
TRINITY_DN420553_c0_g1	0.000	0.286	0.988	0.565	0.315	0.000	0.168	0.133	0.271	1.062
TRINITY_DN420554_c0_g1	0.000	2.397	0.000	0.836	3.518	0.000	0.000	0.000	0.000	0.000
TRINITY_DN420555_c0_g1	0.000	0.000	0.000	0.000	0.000	0.000	0.000	1.068	0.000	0.000
TRINITY_DN420555_c0_g2	0.000	0.000	0.000	0.000	0.000	0.000	0.000	0.000	0.000	0.000
TRINITY_DN420555_c1_g1	0.000	0.000	0.000	0.000	0.000	0.000	0.000	0.000	0.330	0.000
TRINITY_DN420556_c0_g1	0.000	0.000	0.000	0.000	0.000	0.000	0.000	0.000	0.000	0.000
TRINITY_DN420557_c2_g2	33.018	0.000	0.000	0.000	0.000	6.146	0.000	0.000	0.000	0.000
TRINITY_DN420557_c3_g1	0.000	0.000	0.158	0.260	0.365	0.481	0.000	0.000	0.422	0.000
TRINITY_DN420557_c5_g1	0.000	0.670	0.145	0.080	0.000	0.661	0.000	0.000	0.168	0.000
TRINITY_DN420559_c0_g1	0.000	0.000	0.000	0.512	1.571	0.727	0.000	0.000	0.000	0.000
TRINITY_DN420560_c0_g1	0.000	0.000	0.000	0.000	0.000	0.000	0.000	0.000	0.000	0.000
TRINITY_DN420561_c0_g1	0.000	0.000	0.000	0.000	0.000	2.986	0.000	0.000	0.000	0.000
TRINITY_DN420561_c1_g2	0.000	0.000	0.720	0.000	0.000	0.000	0.000	0.000	0.000	0.000
TRINITY_DN420562_c0_g1	0.000	0.000	0.000	0.000	0.000	0.000	0.000	0.000	0.517	0.000
TRINITY_DN420563_c0_g1	0.000	0.000	0.000	0.000	0.000	0.000	0.000	0.000	0.000	0.000
TRINITY_DN420566_c0_g1	0.000	0.000	0.000	0.000	0.000	0.000	4.061	0.000	0.000	0.000
TRINITY_DN420566_c1_g1	0.000	0.000	0.000	0.000	0.000	0.000	0.000	0.000	0.000	0.000
TRINITY_DN420567_c0_g1	0.000	0.000	0.000	0.000	0.000	0.000	0.000	0.000	0.000	0.000
TRINITY_DN420568_c0_g1	0.000	0.000	0.000	0.000	0.000	0.000	1.297	0.000	0.000	0.000
TRINITY_DN420569_c0_g1	0.000	0.000	0.000	0.000	1.477	0.000	0.000	0.000	0.000	0.000
TRINITY_DN42056_c0_g1	0.000	1.950	0.212	1.040	0.603	0.322	1.141	0.441	3.012	2.360
TRINITY_DN420571_c0_g1	0.000	0.000	0.000	0.106	0.000	0.000	0.000	0.000	0.000	0.000
TRINITY_DN420572_c0_g1	0.000	2.339	0.512	0.000	1.689	2.351	0.000	0.000	0.339	2.814
TRINITY_DN420572_c1_g1	0.000	0.000	0.000	0.760	0.000	0.000	0.000	0.000	0.822	0.000
TRINITY_DN420573_c2_g1	0.000	0.000	0.000	0.607	0.000	0.000	0.000	0.000	0.000	0.000
TRINITY_DN420574_c0_g1	0.000	0.000	0.000	0.000	0.690	0.000	0.000	1.259	0.203	0.000
TRINITY_DN420575_c0_g1	0.000	0.000	0.000	0.000	0.000	0.000	0.000	0.000	0.292	0.000
TRINITY_DN420577_c0_g1	0.000	0.000	0.000	0.000	0.000	0.000	0.000	0.000	0.000	0.000
TRINITY_DN42057_c0_g2	0.000	0.000	1.371	0.000	1.544	0.000	0.000	0.000	0.000	0.000
TRINITY_DN42057_c1_g2	0.000	0.000	0.000	0.000	0.000	0.000	0.000	0.000	0.000	0.000
TRINITY_DN420580_c0_g1	0.000	0.000	0.000	0.000	0.000	0.000	0.000	0.000	0.000	0.000
TRINITY_DN420581_c0_g1	0.000	0.000	0.000	0.000	1.043	0.000	0.000	0.000	0.000	0.000
TRINITY_DN420582_c0_g1	0.000	0.000	0.000	0.000	0.000	0.000	0.000	0.000	0.000	0.000
TRINITY_DN420583_c0_g1	0.000	0.000	0.000	0.000	0.000	0.000	0.000	0.000	0.000	0.000
TRINITY_DN420585_c1_g1	0.000	0.000	0.000	0.000	0.000	0.000	0.000	0.000	0.000	0.000
TRINITY_DN420588_c0_g1	0.000	0.216	0.140	0.039	0.399	0.000	0.381	1.454	0.118	0.000
TRINITY_DN420589_c0_g1	0.000	0.000	0.000	0.000	0.000	0.000	0.000	0.000	0.080	0.000
TRINITY_DN42058_c0_g1	0.000	0.000	0.000	0.000	0.000	0.000	0.000	0.000	0.000	0.000
TRINITY_DN42058_c1_g1	0.000	0.000	1.439	0.000	0.000	0.000	0.000	0.000	0.000	0.000
TRINITY_DN42058_c2_g1	0.000	0.000	0.000	0.000	0.000	0.000	0.000	0.000	0.000	0.000
TRINITY_DN420590_c0_g1	0.000	0.000	0.000	0.000	0.000	0.000	0.000	0.000	0.307	0.000
TRINITY_DN420590_c1_g1	0.000	1.299	0.426	0.000	0.000	1.302	0.000	0.000	0.277	0.000
TRINITY_DN420590_c2_g1	0.000	0.000	4.982	0.000	0.701	0.000	0.000	0.000	0.000	0.000
TRINITY_DN420590_c3_g1	0.000	0.000	1.083	0.000	0.000	0.000	0.000	0.000	0.000	0.000
TRINITY_DN420593_c0_g1	0.000	0.719	0.000	0.254	1.189	0.000	0.000	0.000	0.511	0.000
TRINITY_DN420594_c0_g1	0.000	0.000	0.285	0.310	0.000	0.000	0.000	0.586	0.000	3.152
TRINITY_DN420595_c0_g1	0.000	0.000	0.000	0.000	0.000	0.000	0.000	0.000	0.000	0.000
TRINITY_DN420596_c0_g1	0.000	0.000	0.000	0.000	0.000	0.000	0.000	0.000	0.433	0.000
TRINITY_DN420597_c0_g1	0.000	0.000	0.000	0.000	0.000	0.000	0.000	0.000	0.000	0.000
TRINITY_DN420597_c0_g2	0.000	0.000	0.000	0.000	0.000	0.000	0.000	0.000	0.000	0.000
TRINITY_DN420598_c0_g1	0.000	0.000	0.736	0.000	0.000	0.000	0.000	0.000	0.754	3.448
TRINITY_DN420599_c0_g1	0.000	0.000	0.000	0.000	0.000	0.000	0.000	0.000	0.000	4.481
TRINITY_DN420599_c1_g1	0.000	0.000	0.000	0.000	0.000	0.000	0.000	0.000	0.257	0.000
TRINITY_DN42059_c0_g1	0.000	0.000	0.000	0.000	0.000	0.000	0.000	0.000	0.377	0.000
TRINITY_DN42059_c1_g1	0.000	0.000	0.000	0.000	1.904	0.000	0.000	0.000	0.000	0.000
TRINITY_DN42059_c2_g1	0.000	0.000	0.000	0.543	0.000	0.000	0.000	0.000	0.000	0.000
TRINITY_DN4205_c0_g1	0.000	0.000	0.650	0.390	0.000	0.000	0.000	2.777	0.321	0.000
TRINITY_DN4205_c1_g1	0.000	2.047	0.000	0.000	0.747	0.000	0.000	0.000	0.415	0.000
TRINITY_DN4205_c1_g2	0.000	0.000	0.000	0.629	0.000	1.808	0.000	0.000	0.000	0.000
TRINITY_DN420600_c0_g1	0.000	0.000	0.000	0.221	0.678	0.000	0.000	0.000	0.000	0.000
TRINITY_DN420604_c0_g1	0.000	0.000	0.000	0.000	0.000	0.000	0.000	0.000	0.000	0.000
TRINITY_DN420604_c0_g2	0.000	0.000	0.000	0.000	0.000	0.000	0.000	0.000	0.494	0.000
TRINITY_DN420604_c1_g1	0.000	0.000	0.000	0.000	0.000	0.000	0.000	0.000	0.000	0.000
TRINITY_DN420604_c2_g1	0.000	0.000	0.000	0.000	0.293	0.000	0.000	0.000	0.000	0.000
TRINITY_DN420605_c0_g1	0.000	0.000	1.147	0.000	0.211	0.584	1.021	0.000	0.373	0.000
TRINITY_DN420606_c0_g1	0.000	0.000	0.000	0.000	0.000	0.000	0.000	0.000	1.103	0.000
TRINITY_DN420606_c2_g1	0.000	0.000	0.000	0.000	0.558	0.000	0.000	0.000	0.653	0.000
TRINITY_DN420606_c3_g1	0.000	0.000	0.000	0.000	0.000	0.000	0.000	0.000	0.000	0.000
TRINITY_DN420606_c3_g2	0.000	0.000	0.000	0.591	0.000	0.000	0.000	0.000	0.000	0.000
TRINITY_DN420606_c4_g1	0.000	0.000	0.000	0.000	0.000	0.000	0.000	0.000	0.000	0.000
TRINITY_DN420606_c5_g1	0.000	0.000	0.000	0.000	0.000	0.000	0.000	0.000	0.000	0.000
TRINITY_DN420607_c1_g1	0.000	0.000	0.000	0.000	0.000	0.000	0.000	0.000	0.000	0.000
TRINITY_DN420609_c0_g1	0.000	3.426	2.300	5.269	2.782	0.000	0.000	2.661	0.689	13.152
TRINITY_DN420609_c1_g1	0.000	0.000	0.000	0.000	0.000	0.000	0.000	0.000	0.000	0.000
TRINITY_DN42060_c0_g1	0.000	0.000	0.000	0.000	0.000	0.000	0.000	0.000	0.368	0.000
TRINITY_DN42060_c0_g2	0.000	2.000	0.000	0.000	0.730	0.000	0.000	0.000	0.000	0.000
TRINITY_DN420612_c0_g1	0.000	0.000	0.000	0.000	0.000	0.000	0.000	0.000	0.303	0.000
TRINITY_DN420614_c0_g1	0.000	0.000	0.000	0.000	0.000	0.000	0.000	0.000	0.108	0.000
TRINITY_DN420616_c0_g1	0.000	0.000	5.340	0.000	0.000	0.000	0.000	0.000	0.000	0.000
TRINITY_DN420617_c0_g2	0.000	0.000	0.000	0.000	0.000	0.000	0.000	0.000	0.000	0.000
TRINITY_DN420618_c0_g1	0.000	0.000	0.000	0.000	0.000	0.000	0.000	0.000	0.000	0.000
TRINITY_DN420618_c1_g1	0.000	0.000	0.000	0.000	0.348	0.000	0.000	0.000	0.205	0.000
TRINITY_DN420619_c0_g1	0.000	1.515	0.000	0.000	0.000	0.000	0.000	0.000	0.000	0.000
TRINITY_DN42061_c0_g1	0.000	0.000	0.000	0.874	0.000	0.443	0.000	0.000	0.000	0.000
TRINITY_DN420620_c0_g1	0.000	0.000	0.000	0.000	0.000	0.000	0.000	0.000	0.000	0.000
TRINITY_DN420620_c0_g2	0.000	1.139	0.000	0.000	0.000	0.000	1.968	0.000	0.000	0.000
TRINITY_DN420620_c1_g1	0.000	0.000	0.000	0.388	1.209	0.000	0.000	2.940	0.236	0.000
TRINITY_DN420620_c3_g1	0.000	1.146	0.000	0.000	0.000	0.000	0.000	0.000	0.244	0.000
TRINITY_DN420621_c0_g1	0.000	0.000	0.000	0.000	0.766	0.000	0.000	0.000	0.000	0.000
TRINITY_DN420625_c0_g1	0.000	0.000	0.000	0.000	2.087	0.000	0.000	0.000	0.000	0.000
TRINITY_DN420626_c0_g1	0.000	0.000	0.000	0.000	0.981	0.000	0.000	0.000	0.000	0.000
TRINITY_DN420629_c3_g1	0.000	0.000	0.504	0.271	0.000	0.000	0.000	0.000	0.000	0.000
TRINITY_DN42062_c0_g1	0.000	0.000	0.000	0.000	0.000	0.000	0.000	2.218	0.000	0.000
TRINITY_DN42062_c0_g3	0.000	0.591	0.000	0.209	0.000	0.000	0.000	0.000	0.000	0.000
TRINITY_DN42062_c0_g4	0.000	0.000	1.028	0.000	0.190	0.552	1.834	0.700	0.000	0.000
TRINITY_DN42062_c1_g1	0.000	0.000	0.000	0.735	0.000	0.000	0.000	0.000	0.892	0.000
TRINITY_DN42062_c5_g1	0.000	0.000	0.000	0.000	0.000	0.000	0.000	0.000	0.000	0.000
TRINITY_DN420630_c0_g1	0.000	0.000	0.000	0.000	0.000	0.000	0.000	0.000	0.000	0.000
TRINITY_DN420632_c0_g1	0.000	0.000	0.000	0.000	0.000	0.000	0.000	0.000	0.000	0.000
TRINITY_DN420633_c0_g1	0.000	0.000	0.000	0.000	0.000	0.000	0.000	0.000	0.000	0.000
TRINITY_DN420633_c2_g1	0.000	0.000	0.000	0.000	0.000	0.000	0.000	0.000	0.000	0.000
TRINITY_DN420634_c1_g1	0.000	0.000	0.000	0.000	0.000	0.000	0.000	0.000	0.000	0.000
TRINITY_DN420637_c0_g1	0.000	0.000	1.465	0.000	0.000	0.000	0.000	0.000	0.000	0.000
TRINITY_DN420637_c1_g1	0.000	0.000	0.000	1.102	0.000	0.000	0.000	0.000	0.000	0.000
TRINITY_DN420638_c0_g1	0.000	0.000	1.626	1.364	0.000	0.000	0.000	0.000	1.073	0.000
TRINITY_DN420638_c0_g2	0.000	0.000	0.000	0.000	0.000	0.000	0.000	0.000	0.499	0.000
TRINITY_DN420639_c0_g1	0.000	0.000	0.000	0.000	0.000	0.000	0.000	0.000	0.000	0.000
TRINITY_DN42063_c0_g2	0.000	0.000	0.000	0.421	0.296	0.000	0.000	0.000	0.000	2.951
TRINITY_DN420642_c0_g1	0.000	0.000	0.000	0.494	0.301	0.000	0.000	0.000	0.000	0.000
TRINITY_DN420642_c0_g2	0.000	0.000	0.000	0.106	0.108	0.000	0.000	0.000	0.128	0.000
TRINITY_DN420642_c1_g2	0.000	0.000	0.000	0.000	0.000	0.000	0.000	0.000	0.000	0.000
TRINITY_DN420642_c1_g3	0.000	1.701	0.000	0.594	0.622	0.000	0.000	0.000	0.363	0.000
TRINITY_DN420642_c2_g1	0.000	0.000	0.000	0.000	2.167	2.407	0.000	1.583	1.018	0.000
TRINITY_DN420642_c2_g2	0.000	0.132	0.427	0.306	0.189	0.134	0.232	0.000	0.070	0.491
TRINITY_DN420642_c2_g3	0.000	0.076	0.000	0.000	0.172	0.366	0.000	0.106	0.102	0.000
TRINITY_DN420642_c3_g1	0.000	0.000	0.000	2.346	0.000	0.000	0.000	0.000	0.476	0.000
TRINITY_DN420642_c5_g1	0.000	0.000	0.000	0.000	0.000	0.000	0.000	0.000	0.000	0.000
TRINITY_DN420643_c0_g1	0.000	0.000	0.000	0.000	0.000	0.000	3.066	0.000	0.763	0.000
TRINITY_DN420644_c0_g1	0.000	0.000	0.000	0.000	0.000	0.000	0.000	0.000	0.000	0.000
TRINITY_DN420645_c0_g1	0.000	0.000	0.000	0.000	0.000	0.000	0.000	0.000	0.000	0.000
TRINITY_DN420645_c1_g1	0.000	0.000	0.000	0.000	0.000	0.000	0.000	0.000	0.572	0.000
TRINITY_DN420645_c5_g1	0.000	0.000	0.000	0.000	0.000	0.000	0.000	0.000	0.000	0.000
TRINITY_DN420645_c6_g1	0.000	0.000	0.000	0.000	0.000	1.989	0.000	0.000	0.320	0.000
TRINITY_DN420645_c7_g1	0.000	0.000	0.000	0.245	0.751	0.000	0.000	0.000	0.443	0.000
TRINITY_DN420645_c8_g1	0.000	0.000	0.000	0.000	0.000	0.000	0.000	0.000	0.000	0.000
TRINITY_DN420645_c9_g1	0.000	0.000	0.000	1.136	0.000	0.000	0.000	0.000	0.000	0.000
TRINITY_DN420646_c0_g1	0.000	0.000	0.000	0.388	0.000	0.000	0.000	0.000	0.000	0.000
TRINITY_DN420647_c0_g2	0.000	0.869	0.567	0.309	0.000	0.000	0.000	0.000	0.135	0.000
TRINITY_DN420647_c1_g1	0.000	0.000	0.000	0.000	0.000	0.000	0.000	0.000	0.408	0.000
TRINITY_DN420647_c1_g2	0.000	0.000	0.000	0.000	0.945	0.000	0.000	0.000	0.000	0.000
TRINITY_DN420647_c2_g1	0.000	0.000	0.000	0.000	0.000	2.287	0.000	0.000	0.000	0.000
TRINITY_DN420647_c2_g2	0.000	0.000	0.922	0.000	1.541	2.843	2.434	0.000	0.301	0.000
TRINITY_DN420647_c3_g1	0.000	0.000	0.000	0.000	0.000	0.000	0.000	0.000	0.000	0.000
TRINITY_DN420647_c4_g1	0.000	0.777	0.000	0.823	0.000	0.000	0.000	0.000	0.000	0.000
TRINITY_DN420647_c5_g1	0.000	0.000	2.957	0.000	0.000	0.000	0.000	0.000	0.000	0.000
TRINITY_DN420647_c6_g1	0.000	6.573	0.000	0.000	0.000	0.000	0.000	0.000	0.000	0.000
TRINITY_DN420648_c0_g1	0.000	0.000	1.405	0.754	0.000	0.000	3.697	0.000	0.000	0.000
TRINITY_DN420648_c0_g2	0.000	0.000	1.517	0.000	0.000	2.338	0.000	0.000	0.000	0.000
TRINITY_DN420649_c0_g1	0.000	0.000	2.223	0.000	0.612	0.000	0.000	0.000	0.000	0.000
TRINITY_DN42064_c0_g2	0.000	0.000	2.878	0.718	0.536	0.000	0.000	1.357	0.000	0.000
TRINITY_DN42064_c1_g1	0.000	0.000	0.000	0.000	0.000	0.000	0.000	0.000	0.000	0.000
TRINITY_DN42064_c2_g1	0.000	0.000	0.000	1.642	0.000	0.000	0.000	0.000	0.503	0.000
TRINITY_DN420653_c0_g2	0.000	0.000	0.000	0.000	0.965	0.000	0.000	0.000	0.562	0.000
TRINITY_DN420653_c4_g1	0.000	0.000	0.830	0.000	0.462	0.000	0.000	1.686	0.000	0.000
TRINITY_DN420654_c0_g1	0.000	0.000	0.000	0.000	0.000	0.000	0.000	0.000	0.150	0.000
TRINITY_DN420655_c0_g1	0.000	0.000	0.000	0.000	0.000	0.000	0.000	0.000	0.000	0.000
TRINITY_DN420655_c1_g1	0.000	0.000	0.000	0.000	0.000	0.000	0.000	0.000	0.000	0.000
TRINITY_DN420657_c0_g1	0.000	0.000	0.000	0.000	0.359	1.999	0.000	0.000	0.000	0.000
TRINITY_DN420660_c0_g1	0.000	0.000	0.000	0.000	0.473	0.000	0.000	0.000	0.139	0.000
TRINITY_DN420661_c0_g1	0.000	0.000	0.000	0.248	0.000	0.702	1.223	0.000	0.149	0.000
TRINITY_DN420662_c0_g1	0.000	0.000	0.000	0.000	0.000	0.000	0.000	0.000	0.000	0.000
TRINITY_DN420664_c0_g1	0.000	0.000	0.644	0.000	0.710	0.000	0.000	0.000	0.209	0.000
TRINITY_DN420666_c0_g1	0.000	0.000	0.000	0.719	0.000	2.065	0.000	0.000	0.000	0.000
TRINITY_DN420666_c0_g2	0.000	0.000	0.000	1.714	0.000	0.000	0.000	0.000	0.000	0.000
TRINITY_DN420667_c0_g1	0.000	0.000	0.000	0.000	0.000	0.000	0.000	0.000	0.000	0.000
TRINITY_DN420668_c0_g1	0.000	0.000	0.000	0.000	0.407	0.000	0.000	0.000	0.000	0.000
TRINITY_DN420669_c0_g1	0.000	2.131	1.381	0.741	0.000	0.000	0.000	0.000	0.000	0.000
TRINITY_DN42066_c0_g1	0.000	0.000	0.000	0.000	0.000	2.032	0.000	0.000	0.433	0.000
TRINITY_DN420671_c0_g1	0.000	0.000	0.000	0.000	0.000	0.000	0.000	0.000	0.000	0.000
TRINITY_DN420672_c0_g1	0.000	0.000	0.000	0.000	0.000	0.000	0.000	0.000	0.462	0.000
TRINITY_DN420672_c1_g1	0.000	0.000	0.000	0.000	0.000	0.000	0.000	0.000	0.000	0.000
TRINITY_DN420675_c0_g1	0.000	0.000	0.000	0.334	0.000	0.000	0.000	0.000	0.000	0.000
TRINITY_DN42067_c0_g1	0.000	2.349	1.028	1.431	1.220	2.751	0.000	1.827	0.584	0.000
TRINITY_DN42067_c0_g2	0.000	0.000	0.000	0.000	1.511	0.000	0.000	0.000	1.702	0.000
TRINITY_DN42067_c1_g1	0.000	0.000	0.000	0.000	0.584	0.000	0.000	0.000	0.172	0.000
TRINITY_DN42067_c1_g2	0.000	0.000	0.000	0.000	0.000	0.000	0.000	0.939	0.000	0.000
TRINITY_DN42067_c2_g1	0.000	0.413	0.269	0.000	0.000	0.000	0.000	0.000	0.089	0.000
TRINITY_DN420680_c0_g1	0.000	0.000	4.471	0.000	0.000	0.000	0.000	0.000	0.000	0.000
TRINITY_DN420681_c0_g1	0.000	0.000	0.000	0.000	0.000	0.000	0.000	0.000	0.123	0.000
TRINITY_DN420682_c0_g1	1.547	0.000	0.000	0.000	0.000	0.000	0.346	0.542	0.000	0.000
TRINITY_DN420685_c0_g1	0.000	0.000	0.000	0.000	0.000	0.000	0.000	0.000	0.000	0.000
TRINITY_DN420686_c0_g1	0.000	0.000	0.000	0.000	0.000	0.000	0.000	0.000	0.157	0.000
TRINITY_DN420689_c0_g1	0.000	0.000	0.000	0.000	0.000	5.579	0.000	0.000	0.000	0.000
TRINITY_DN42068_c0_g1	0.000	0.000	2.121	0.000	0.000	0.000	0.000	0.000	0.104	0.000
TRINITY_DN420690_c0_g1	0.000	0.000	0.000	0.000	0.000	0.000	0.000	0.000	0.000	0.000
TRINITY_DN420692_c0_g1	0.000	0.000	0.000	0.000	0.000	0.000	0.000	0.000	0.000	0.000
TRINITY_DN420692_c0_g2	0.000	0.000	0.000	0.000	0.000	0.000	0.000	0.000	0.000	0.000
TRINITY_DN420692_c6_g1	0.000	0.000	0.000	3.202	0.000	6.914	0.000	0.000	0.490	0.000
TRINITY_DN420693_c0_g2	0.000	0.000	0.207	0.284	0.117	0.000	0.280	0.000	0.416	0.000
TRINITY_DN420694_c0_g1	0.000	0.000	0.000	0.000	0.000	0.000	0.000	0.000	0.000	0.000
TRINITY_DN420695_c0_g1	0.000	0.000	0.811	0.000	0.000	0.000	0.000	0.000	0.039	0.000
TRINITY_DN420696_c0_g2	0.000	0.000	0.000	0.000	0.000	0.000	0.000	0.000	0.091	0.000
TRINITY_DN420697_c0_g1	0.000	0.000	0.000	0.000	0.000	0.000	0.000	0.000	0.000	0.000
TRINITY_DN420698_c0_g1	0.000	0.000	0.000	0.000	0.000	0.000	0.000	0.000	0.000	0.000
TRINITY_DN420699_c0_g1	0.000	0.000	2.300	1.138	1.309	1.288	0.000	1.705	0.547	2.313
TRINITY_DN420699_c1_g1	0.000	0.000	0.000	0.000	0.911	0.000	0.000	0.000	0.000	0.000
TRINITY_DN42069_c0_g1	0.000	0.000	0.000	2.833	1.112	0.000	6.928	2.507	0.399	0.000
TRINITY_DN4206_c0_g1	0.000	1.515	3.939	0.972	0.507	2.806	2.191	3.372	2.596	0.000
TRINITY_DN4206_c0_g2	16.644	1.071	3.995	0.931	3.443	5.061	3.564	2.777	2.348	3.844
TRINITY_DN420701_c0_g1	0.000	0.000	1.022	0.000	0.571	0.311	0.000	0.854	0.000	0.000
TRINITY_DN420701_c1_g1	0.000	2.353	0.000	0.000	0.000	0.000	0.000	0.000	0.000	0.000
TRINITY_DN420701_c2_g1	0.000	0.448	0.291	0.319	0.245	1.325	0.394	0.615	0.534	0.820
TRINITY_DN420701_c3_g1	0.000	0.000	0.000	0.000	0.000	0.000	0.000	0.000	0.365	0.000
TRINITY_DN420701_c3_g2	0.000	0.000	0.000	0.000	1.872	2.564	0.000	0.000	0.000	0.000
TRINITY_DN420701_c4_g1	0.000	0.000	0.000	0.000	0.746	0.000	0.000	0.000	0.000	0.000
TRINITY_DN420701_c5_g1	0.000	0.000	0.000	0.000	0.000	0.000	0.000	0.000	0.000	0.000
TRINITY_DN420701_c6_g1	0.000	0.000	0.000	0.000	0.000	0.000	0.000	0.000	0.332	0.000
TRINITY_DN420701_c8_g1	0.000	0.000	0.000	0.000	0.000	0.000	0.000	0.000	0.000	0.000
TRINITY_DN420701_c9_g1	0.000	0.000	0.000	0.213	0.000	0.603	0.000	0.000	0.000	0.000
TRINITY_DN420702_c0_g1	0.000	0.000	0.795	1.199	0.000	0.000	0.000	0.000	0.365	0.000
TRINITY_DN420704_c0_g1	0.000	0.000	0.000	0.000	0.686	0.000	0.000	0.000	0.804	0.000
TRINITY_DN420704_c1_g1	0.000	0.286	0.000	0.102	0.416	0.000	0.502	0.000	0.094	0.000
TRINITY_DN420706_c0_g1	0.000	2.905	0.000	0.000	0.000	0.000	0.000	0.000	0.000	0.000
TRINITY_DN420707_c1_g1	0.000	0.000	0.000	0.625	0.000	0.000	0.000	0.000	0.000	0.000
TRINITY_DN420708_c0_g1	0.000	1.258	1.641	0.000	4.105	5.048	0.000	1.666	1.606	9.004
TRINITY_DN420709_c0_g1	0.000	0.000	0.000	0.000	0.588	0.000	0.000	0.000	0.000	0.000
TRINITY_DN420709_c1_g1	0.000	1.580	0.000	0.551	0.000	0.000	0.000	0.000	0.337	0.000
TRINITY_DN42070_c0_g2	0.000	0.000	0.861	0.000	0.000	0.000	0.000	0.000	0.000	0.000
TRINITY_DN42070_c0_g3	0.000	0.000	0.369	0.000	0.612	0.000	0.000	0.000	0.240	0.000
TRINITY_DN42070_c1_g1	0.000	0.000	0.000	0.000	0.000	0.000	0.000	0.000	0.290	0.000
TRINITY_DN42070_c2_g1	0.000	0.000	0.000	0.000	0.512	0.000	0.000	0.000	0.526	0.000
TRINITY_DN42070_c2_g2	0.000	1.498	0.813	0.000	0.000	0.000	0.000	1.649	0.000	0.000
TRINITY_DN42070_c4_g1	0.000	0.000	0.000	0.000	0.422	0.000	2.042	0.776	0.000	0.000
TRINITY_DN42070_c5_g1	0.000	0.000	0.000	0.000	0.000	0.000	0.000	0.000	0.000	0.000
TRINITY_DN42070_c6_g1	0.000	0.000	0.859	0.915	0.000	0.000	0.000	0.000	0.000	0.000
TRINITY_DN42070_c7_g1	0.000	4.706	0.000	0.000	0.000	0.000	0.000	0.000	0.000	0.000
TRINITY_DN420713_c1_g1	0.000	0.000	2.137	2.293	1.199	0.000	0.000	0.000	0.000	0.000
TRINITY_DN420714_c0_g1	0.000	0.000	0.000	0.000	0.000	0.000	0.000	0.000	0.000	0.000
TRINITY_DN420715_c0_g1	0.000	0.000	0.000	0.000	0.000	0.000	0.000	0.000	0.000	0.000
TRINITY_DN420716_c0_g1	0.000	0.000	1.202	1.290	0.000	0.000	0.000	0.000	0.396	0.000
TRINITY_DN420718_c1_g1	0.000	0.000	0.000	0.000	0.000	0.000	0.000	0.000	0.000	0.000
TRINITY_DN420719_c0_g1	0.000	0.000	0.000	0.000	0.000	0.000	0.000	0.000	0.000	0.000
TRINITY_DN42071_c1_g1	0.000	0.000	5.048	0.000	0.955	0.000	0.000	0.000	0.557	0.000
TRINITY_DN420720_c0_g1	0.000	0.000	0.000	0.000	0.000	0.736	0.000	0.000	0.000	0.000
TRINITY_DN420720_c1_g1	0.000	0.000	0.000	0.000	0.000	0.000	0.000	0.000	0.000	0.000
TRINITY_DN420721_c0_g1	0.000	0.829	0.000	0.144	0.811	0.000	0.000	0.414	0.000	0.000
TRINITY_DN420722_c0_g1	0.000	0.000	0.000	0.000	0.000	0.000	0.000	0.000	0.312	0.000
TRINITY_DN420722_c0_g2	0.000	0.000	0.000	0.000	0.000	0.000	0.000	0.000	0.469	0.000
TRINITY_DN420722_c0_g3	0.000	0.000	0.000	0.000	0.310	0.000	0.000	0.000	0.000	0.000
TRINITY_DN420722_c1_g2	0.000	0.000	3.337	0.000	0.000	0.000	0.000	0.000	0.552	9.163
TRINITY_DN420722_c4_g1	0.000	0.000	0.000	0.000	0.000	2.266	0.000	0.000	0.000	0.000
TRINITY_DN420724_c0_g1	0.000	0.000	0.000	0.000	0.359	0.000	0.000	0.000	0.000	0.000
TRINITY_DN420726_c0_g1	0.000	0.000	0.000	0.000	0.000	0.000	1.068	0.704	0.130	0.000
TRINITY_DN420726_c1_g1	0.000	0.000	0.000	0.000	0.000	0.000	0.000	0.000	0.000	0.000
TRINITY_DN420727_c0_g1	0.000	0.000	0.000	0.000	0.000	0.000	0.000	0.000	0.000	0.000
TRINITY_DN420729_c0_g1	0.000	0.000	0.000	0.000	0.000	0.000	0.000	0.000	0.308	0.000
TRINITY_DN42072_c0_g1	0.000	0.000	0.000	0.000	0.000	0.000	0.000	0.000	0.000	0.000
TRINITY_DN42072_c2_g1	0.000	4.867	0.000	0.000	0.000	0.000	0.000	0.000	0.000	0.000
TRINITY_DN420730_c0_g1	0.000	0.000	0.395	0.213	0.000	0.000	0.000	0.801	0.129	0.000
TRINITY_DN420730_c1_g1	0.000	0.000	0.000	0.000	0.000	1.253	0.000	0.000	0.000	0.000
TRINITY_DN420732_c0_g1	0.000	0.000	0.000	0.000	0.000	0.000	0.000	0.000	0.000	0.000
TRINITY_DN420732_c0_g3	0.000	0.000	0.000	0.000	0.000	0.000	0.000	0.000	0.000	0.000
TRINITY_DN420734_c0_g1	0.000	0.000	0.919	0.000	0.000	0.000	0.000	0.000	0.000	0.000
TRINITY_DN420735_c0_g1	8.761	0.000	0.000	0.122	0.410	0.340	0.000	0.931	0.074	0.000
TRINITY_DN420736_c0_g1	0.000	2.131	0.000	1.119	0.000	0.000	0.000	0.000	0.000	0.000
TRINITY_DN420736_c0_g2	0.000	4.906	0.000	0.857	0.000	0.000	0.000	0.000	2.059	6.295
TRINITY_DN420737_c0_g1	0.000	0.000	0.000	1.073	0.000	0.000	0.000	0.000	0.380	0.000
TRINITY_DN420738_c0_g1	0.000	0.000	0.000	0.000	0.000	0.000	0.000	0.000	0.000	0.000
TRINITY_DN420739_c0_g1	0.000	0.000	0.000	0.000	0.807	0.746	0.000	0.985	0.475	0.000
TRINITY_DN42073_c0_g1	0.000	0.000	0.000	0.000	0.000	1.821	0.000	0.000	0.000	0.000
TRINITY_DN420741_c0_g1	0.000	0.000	0.000	0.519	0.226	0.577	0.000	0.000	0.000	0.000
TRINITY_DN420741_c1_g1	0.000	0.000	0.000	0.000	0.000	0.000	0.000	0.000	0.359	0.000
TRINITY_DN420742_c0_g1	0.000	0.404	0.000	0.287	0.146	0.000	0.000	0.000	0.000	0.000
TRINITY_DN420742_c1_g2	0.000	0.286	0.186	0.000	0.000	1.133	0.503	0.390	0.309	0.000
TRINITY_DN420742_c2_g1	0.000	0.000	2.545	1.356	1.416	0.000	0.000	1.727	0.831	0.000
TRINITY_DN420742_c6_g1	0.000	1.060	0.000	0.000	0.000	0.000	0.000	0.000	0.000	0.000
TRINITY_DN420744_c0_g1	0.000	0.523	0.146	0.185	0.000	0.000	0.000	0.000	0.000	0.000
TRINITY_DN420745_c0_g1	0.000	0.000	0.000	0.000	0.000	0.000	0.000	0.000	0.000	0.000
TRINITY_DN420747_c0_g1	0.000	0.000	0.000	0.000	0.000	0.000	0.000	0.000	0.541	0.000
TRINITY_DN42074_c0_g1	0.000	0.000	0.000	0.000	0.098	0.000	0.000	0.000	0.016	0.000
TRINITY_DN42074_c0_g2	0.000	0.000	0.000	0.021	0.051	0.291	0.000	0.000	0.076	0.000
TRINITY_DN42074_c1_g1	0.000	1.089	0.000	0.000	0.000	0.000	0.000	0.000	0.000	0.000
TRINITY_DN42074_c2_g1	0.000	0.000	0.000	0.000	0.000	2.588	0.000	0.000	0.716	0.000
TRINITY_DN42074_c3_g1	0.000	0.000	0.000	0.000	0.000	0.000	0.000	0.000	0.000	0.000
TRINITY_DN42074_c4_g1	0.000	0.000	0.000	0.000	0.000	0.000	0.000	0.000	0.000	0.000
TRINITY_DN420750_c0_g1	0.000	0.000	0.000	0.000	0.523	0.000	0.000	0.000	0.307	0.000
TRINITY_DN420751_c0_g1	0.000	0.000	0.000	0.000	0.000	0.000	0.000	0.000	0.000	0.000
TRINITY_DN420752_c0_g1	0.000	1.388	0.000	0.000	0.959	2.100	0.000	0.864	0.000	0.000
TRINITY_DN420752_c1_g1	0.000	0.000	0.000	0.000	0.000	0.000	0.000	0.000	0.000	0.000
TRINITY_DN420752_c3_g1	0.000	0.000	0.000	0.000	0.000	0.000	0.000	0.000	0.000	0.000
TRINITY_DN420752_c4_g1	0.000	0.000	0.000	0.000	0.000	0.000	0.000	0.000	0.000	0.000
TRINITY_DN420753_c0_g1	0.000	0.896	2.047	1.592	0.162	2.231	0.000	0.000	0.864	0.000
TRINITY_DN420754_c0_g1	0.000	0.000	0.000	0.000	0.000	0.000	0.000	0.000	0.000	0.000
TRINITY_DN420757_c0_g1	0.000	0.000	0.000	0.000	0.655	0.000	0.000	0.000	0.000	0.000
TRINITY_DN420758_c1_g1	0.000	0.000	0.000	0.000	0.000	0.000	0.000	0.000	0.000	0.000
TRINITY_DN420759_c0_g1	0.000	0.000	0.000	0.000	0.000	1.600	0.000	0.000	0.339	0.000
TRINITY_DN420760_c0_g1	0.000	0.000	0.000	0.000	0.000	0.000	0.000	0.000	0.000	5.612
TRINITY_DN420762_c0_g1	0.000	4.418	0.000	0.000	0.000	0.000	0.000	0.000	0.000	0.000
TRINITY_DN420763_c0_g1	0.000	0.000	0.000	0.000	0.000	0.000	0.000	0.000	0.000	0.000
TRINITY_DN420763_c1_g1	0.000	0.000	0.000	0.000	0.000	0.000	0.000	1.362	0.000	0.000
TRINITY_DN420764_c0_g1	0.000	2.494	0.000	0.000	1.079	0.000	4.269	0.000	1.073	0.000
TRINITY_DN420767_c0_g1	0.000	0.000	5.262	2.665	2.381	4.952	10.083	0.000	2.041	0.000
TRINITY_DN420768_c1_g1	0.000	0.000	0.000	0.836	1.759	0.000	0.000	0.000	0.000	0.000
TRINITY_DN420769_c0_g1	0.000	0.000	0.000	0.394	0.000	0.000	0.000	0.742	0.524	0.000
TRINITY_DN42076_c0_g1	0.000	0.000	5.483	0.000	0.000	0.000	0.000	0.000	0.451	0.000
TRINITY_DN42076_c0_g2	0.000	0.000	0.000	0.000	0.000	0.000	0.000	0.000	0.000	0.000
TRINITY_DN42076_c1_g1	0.000	0.000	0.573	0.000	0.000	0.000	0.000	0.000	0.000	3.141
TRINITY_DN420770_c0_g1	0.000	0.000	4.712	0.000	0.000	0.000	1.772	0.000	0.000	0.000
TRINITY_DN420770_c0_g3	0.000	0.000	1.326	0.000	0.000	0.000	0.000	0.000	0.000	3.632
TRINITY_DN420771_c0_g1	0.000	0.799	0.000	0.000	0.866	0.000	0.000	0.000	0.170	0.000
TRINITY_DN420772_c0_g1	0.000	0.000	1.582	0.422	0.000	0.000	0.000	0.000	0.257	0.000
TRINITY_DN420773_c0_g1	0.000	0.000	0.000	0.000	0.000	0.000	0.000	0.000	0.354	0.000
TRINITY_DN420777_c0_g1	0.000	0.000	0.000	0.000	0.000	0.000	0.000	0.000	1.017	0.000
TRINITY_DN420778_c0_g1	0.000	0.000	0.000	0.000	0.000	0.000	0.000	0.000	0.000	1.097
TRINITY_DN42077_c0_g1	0.000	0.000	0.000	0.000	0.000	8.425	0.000	2.246	1.789	0.000
TRINITY_DN42077_c0_g2	0.000	0.000	0.000	0.000	0.000	0.000	0.000	0.000	0.000	0.000
TRINITY_DN42077_c1_g1	0.000	0.000	0.000	0.000	0.000	0.000	1.714	0.000	0.000	7.123
TRINITY_DN42077_c2_g1	0.000	0.000	0.000	0.000	0.000	0.000	0.000	0.000	0.000	0.000
TRINITY_DN42077_c3_g1	0.000	0.000	0.000	0.000	0.000	0.000	0.000	0.000	0.233	0.000
TRINITY_DN420780_c0_g1	0.000	0.000	0.000	0.000	0.273	0.000	0.000	0.507	0.000	0.000
TRINITY_DN420780_c0_g2	0.000	0.000	0.000	0.000	1.279	1.755	0.000	0.000	0.000	0.000
TRINITY_DN420782_c0_g1	0.000	0.000	0.000	0.000	0.000	0.000	0.000	0.000	0.611	0.000
TRINITY_DN420783_c0_g1	0.000	0.000	0.000	0.000	3.263	0.000	0.000	0.000	0.000	0.000
TRINITY_DN420784_c0_g1	0.000	0.840	0.000	0.771	2.648	1.460	0.000	0.000	1.703	2.502
TRINITY_DN420785_c0_g1	0.000	1.020	0.000	0.000	0.000	0.000	0.597	0.461	0.000	0.000
TRINITY_DN420787_c2_g1	0.000	0.000	0.000	0.000	0.000	0.000	0.000	0.000	0.000	0.000
TRINITY_DN420789_c0_g1	0.000	0.000	0.000	0.000	0.000	0.000	0.000	0.000	0.000	0.000
TRINITY_DN42078_c0_g1	0.000	1.618	0.000	0.857	0.980	0.813	0.000	0.886	0.773	0.000
TRINITY_DN420793_c0_g1	0.000	0.000	0.000	0.000	0.000	0.000	0.000	0.000	0.000	0.000
TRINITY_DN420794_c0_g1	0.000	1.519	0.000	1.484	1.135	1.885	2.666	0.000	0.166	2.746
TRINITY_DN420796_c0_g1	0.000	0.000	0.000	0.510	0.534	0.000	0.000	0.000	0.000	0.000
TRINITY_DN420798_c0_g1	0.000	0.000	0.000	0.839	0.000	0.000	0.000	0.000	0.000	0.000
TRINITY_DN420798_c0_g2	0.000	0.000	0.000	0.822	0.000	0.000	0.000	0.000	0.250	0.000
TRINITY_DN42079_c0_g1	0.000	0.000	0.000	1.305	0.000	0.727	0.000	0.000	0.154	0.000
TRINITY_DN4207_c1_g1	0.000	2.494	1.957	0.872	5.516	5.038	0.000	0.000	1.763	0.000
TRINITY_DN420803_c0_g1	0.000	0.360	0.000	0.000	0.000	0.000	0.000	0.000	0.078	0.000
TRINITY_DN420803_c0_g2	0.000	0.000	0.000	0.259	0.075	0.000	0.531	0.000	0.000	0.000
TRINITY_DN420807_c0_g1	0.000	0.000	0.000	0.000	0.000	0.000	0.000	0.000	0.558	0.000
TRINITY_DN420807_c1_g1	0.000	0.000	0.724	0.000	1.202	0.000	0.000	0.000	0.320	0.000
TRINITY_DN420809_c0_g1	0.000	0.000	0.000	0.000	0.000	0.000	0.000	0.000	0.000	0.000
TRINITY_DN420809_c0_g2	0.000	0.000	0.000	0.000	0.000	0.000	0.000	0.000	0.000	0.000
TRINITY_DN420809_c3_g1	0.000	0.000	0.000	0.000	0.000	0.000	0.000	0.000	0.000	0.000
TRINITY_DN420809_c4_g1	0.000	4.910	0.000	2.846	2.977	0.000	0.000	0.000	0.000	0.000
TRINITY_DN420809_c7_g1	0.000	0.000	0.000	0.000	0.000	1.491	0.000	0.000	0.000	0.000
TRINITY_DN42080_c0_g1	1.077	0.969	1.819	0.700	1.234	1.337	1.052	0.710	1.044	0.000
TRINITY_DN42080_c0_g2	0.000	0.000	0.000	0.000	0.000	0.000	0.000	0.000	0.000	0.000
TRINITY_DN420810_c0_g1	0.000	0.000	0.000	0.000	0.000	0.000	0.000	0.000	0.000	0.000
TRINITY_DN420813_c0_g1	0.000	0.000	0.000	0.000	0.000	0.000	0.000	0.000	0.000	0.000
TRINITY_DN420814_c0_g1	0.000	0.000	0.000	0.000	0.000	0.000	0.000	0.000	0.522	0.000
TRINITY_DN420815_c0_g1	0.000	0.000	0.000	0.000	0.000	0.000	0.000	0.000	0.214	0.000
TRINITY_DN420819_c0_g1	0.000	0.000	0.000	0.000	0.950	0.000	0.000	0.000	0.000	0.000
TRINITY_DN420819_c1_g1	0.000	0.000	0.000	0.000	0.000	0.000	0.000	0.000	0.000	0.000
TRINITY_DN42081_c0_g1	0.000	0.000	0.000	0.000	0.000	1.815	0.000	0.804	0.129	0.000
TRINITY_DN42081_c0_g2	0.000	0.000	0.817	0.640	0.751	1.490	0.442	0.689	0.544	0.000
TRINITY_DN42081_c0_g3	0.000	0.000	0.119	0.319	0.336	0.362	0.323	0.000	0.280	0.000
TRINITY_DN42081_c0_g5	0.000	0.000	0.000	0.000	0.000	0.000	0.000	2.323	0.000	0.000
TRINITY_DN42081_c1_g1	0.000	0.000	0.000	0.374	0.962	0.000	0.000	0.000	0.225	0.000
TRINITY_DN42081_c2_g1	0.000	0.000	0.000	0.000	0.000	0.000	0.000	0.000	0.000	0.000
TRINITY_DN420820_c0_g1	0.000	0.000	0.000	0.000	0.000	0.000	0.000	0.000	0.000	0.000
TRINITY_DN420821_c0_g1	0.000	0.000	0.420	0.000	0.463	0.000	0.000	0.000	0.000	0.000
TRINITY_DN420822_c0_g1	0.000	1.424	0.000	1.977	2.068	0.000	2.451	0.000	0.303	5.063
TRINITY_DN420822_c0_g2	0.000	0.000	1.732	0.000	0.000	0.000	0.000	0.000	1.144	0.000
TRINITY_DN420822_c1_g1	0.000	0.000	0.000	0.000	0.000	3.729	0.000	0.000	0.000	0.000
TRINITY_DN420822_c3_g1	0.000	0.000	0.000	0.000	0.772	0.000	0.000	0.506	0.448	1.356
TRINITY_DN420822_c5_g1	0.000	0.000	0.000	0.000	0.000	0.000	0.000	0.000	0.000	0.000
TRINITY_DN420822_c6_g1	0.000	0.000	0.000	0.352	0.000	0.000	0.000	0.000	0.000	0.000
TRINITY_DN420822_c9_g1	0.000	0.000	0.000	0.000	0.000	0.000	0.000	0.000	0.301	0.000
TRINITY_DN420823_c1_g1	0.000	0.000	0.000	0.000	0.000	0.000	0.000	0.000	0.000	0.000
TRINITY_DN420824_c0_g1	0.000	0.000	0.000	0.000	0.000	0.000	0.000	0.000	0.000	0.000
TRINITY_DN420824_c1_g1	0.000	0.000	0.000	0.000	2.087	0.000	0.000	0.000	0.408	0.000
TRINITY_DN420825_c0_g1	0.000	0.000	0.000	0.000	0.000	0.000	0.000	0.000	0.000	0.000
TRINITY_DN420826_c0_g1	0.000	0.000	0.000	0.000	0.928	0.000	0.000	0.000	0.541	0.000
TRINITY_DN420827_c1_g1	0.000	0.000	0.000	0.000	0.000	0.000	0.000	0.000	0.000	0.000
TRINITY_DN420828_c0_g1	0.000	0.000	0.000	0.000	0.000	0.000	0.000	0.000	0.000	0.000
TRINITY_DN42082_c0_g1	16.591	13.275	9.364	5.981	12.596	5.542	11.290	8.576	11.007	3.777
TRINITY_DN42082_c1_g1	0.000	0.000	0.000	0.000	0.000	0.000	0.000	0.000	0.000	0.000
TRINITY_DN420832_c0_g1	0.000	0.000	0.743	0.201	0.411	0.000	0.000	0.000	0.121	2.040
TRINITY_DN420833_c0_g1	0.000	0.000	0.000	0.000	0.000	0.000	1.529	0.000	0.000	0.000
TRINITY_DN420834_c0_g1	0.000	0.000	0.349	0.000	0.146	0.000	0.000	0.000	0.000	0.000
TRINITY_DN420837_c0_g1	0.000	0.000	0.000	0.264	0.000	0.000	0.000	0.000	0.000	0.000
TRINITY_DN420838_c0_g1	0.000	0.000	0.000	0.000	0.000	0.780	0.000	0.000	0.000	0.000
TRINITY_DN420839_c0_g1	0.000	0.000	0.000	0.000	0.000	0.000	0.000	0.000	0.000	0.000
TRINITY_DN420839_c0_g2	0.000	0.000	0.000	0.000	0.000	0.000	0.000	0.000	0.000	0.000
TRINITY_DN420839_c0_g4	0.000	0.000	0.000	0.000	2.785	0.000	0.000	0.000	0.000	0.000
TRINITY_DN420839_c2_g1	0.000	0.000	0.000	0.000	0.000	0.000	0.000	0.000	0.000	0.000
TRINITY_DN420839_c3_g1	0.000	0.000	0.000	0.000	0.000	0.000	3.002	0.000	0.373	0.000
TRINITY_DN420840_c0_g1	0.000	0.000	0.000	0.000	1.135	1.562	0.000	2.082	0.000	0.000
TRINITY_DN420843_c0_g2	0.000	0.819	0.000	0.000	0.591	0.823	0.000	0.000	0.349	0.000
TRINITY_DN420843_c1_g1	0.000	0.000	0.000	0.000	0.000	0.000	0.000	0.000	0.000	0.000
TRINITY_DN420844_c0_g1	0.000	0.000	0.000	0.000	0.000	0.000	0.000	2.733	0.000	0.000
TRINITY_DN420844_c1_g1	0.000	0.469	1.530	0.499	0.000	0.934	0.000	0.000	0.027	0.000
TRINITY_DN420844_c1_g2	0.000	0.000	0.000	0.000	0.408	0.000	0.000	0.000	0.173	1.071
TRINITY_DN420844_c2_g1	0.000	3.663	0.000	0.000	0.667	9.168	0.000	0.000	0.000	0.000
TRINITY_DN420844_c3_g1	0.000	0.000	0.000	0.000	0.000	0.000	0.000	0.000	0.000	0.000
TRINITY_DN420846_c0_g1	0.000	0.000	2.671	2.878	6.780	2.068	3.523	8.332	3.084	0.000
TRINITY_DN420847_c0_g1	0.000	0.000	1.168	0.000	0.000	0.000	3.089	0.000	0.000	0.000
TRINITY_DN420848_c0_g1	0.000	0.000	0.000	0.000	0.000	0.000	0.000	1.485	0.000	0.000
TRINITY_DN42084_c0_g1	6.316	5.586	2.801	4.024	2.803	0.887	2.838	3.311	4.306	2.947
TRINITY_DN42084_c1_g1	0.000	0.000	0.000	0.000	0.000	1.013	0.000	0.000	0.486	0.000
TRINITY_DN420850_c0_g1	0.000	0.000	0.000	0.782	0.000	0.000	0.000	0.000	0.000	0.000
TRINITY_DN420851_c0_g1	0.000	0.000	2.494	1.431	0.000	0.000	0.000	0.000	1.168	0.000
TRINITY_DN420851_c0_g2	0.000	0.000	0.000	0.000	0.000	0.000	0.000	0.000	0.000	0.000
TRINITY_DN420852_c0_g1	20.148	1.317	0.000	0.000	0.000	0.000	0.000	0.000	0.121	8.760
TRINITY_DN420854_c2_g1	0.000	0.000	0.000	0.000	0.000	0.000	0.000	0.000	0.000	0.000
TRINITY_DN420858_c0_g2	0.000	0.000	2.062	0.000	0.000	0.000	0.000	0.000	0.000	0.000
TRINITY_DN420858_c1_g1	0.000	0.000	1.228	2.638	0.000	0.000	0.000	0.000	0.000	0.000
TRINITY_DN42085_c0_g1	0.000	0.000	0.000	0.523	0.000	0.000	0.000	2.001	0.000	0.000
TRINITY_DN42085_c1_g2	0.000	0.000	0.000	0.000	0.228	0.000	0.000	0.000	0.000	0.000
TRINITY_DN420860_c0_g1	0.000	0.000	0.500	0.000	1.101	0.000	0.000	0.000	0.000	0.000
TRINITY_DN420860_c1_g1	0.000	0.000	0.000	0.000	0.000	0.000	0.000	0.000	0.552	0.000
TRINITY_DN420860_c3_g1	0.000	0.000	0.000	0.000	0.000	0.000	0.000	0.000	0.000	0.000
TRINITY_DN420861_c0_g1	0.000	0.000	0.000	0.000	0.000	0.000	0.000	0.000	0.000	0.000
TRINITY_DN420863_c0_g1	0.000	0.000	1.651	0.000	0.918	0.000	2.180	0.000	0.269	0.000
TRINITY_DN420868_c0_g1	0.000	0.000	0.000	0.000	0.808	0.000	0.000	0.000	0.000	0.000
TRINITY_DN420869_c0_g1	0.000	0.000	0.000	0.709	0.000	0.000	0.000	0.000	0.868	0.000
TRINITY_DN42086_c0_g1	0.000	0.000	0.000	0.000	0.000	0.000	0.000	0.000	0.000	0.000
TRINITY_DN42086_c0_g2	0.000	0.240	0.319	0.233	0.906	3.301	0.846	2.109	2.351	0.000
TRINITY_DN42086_c5_g1	0.000	0.000	0.000	1.923	0.000	0.000	0.000	0.000	0.000	0.000
TRINITY_DN42086_c8_g1	0.000	0.000	0.000	0.000	0.000	0.000	0.000	0.000	0.541	9.007
TRINITY_DN420871_c0_g1	0.000	0.000	0.000	0.455	0.000	0.000	0.000	0.000	0.000	0.000
TRINITY_DN420872_c0_g1	0.000	0.000	0.969	0.000	0.000	0.000	0.000	0.000	0.157	0.000
TRINITY_DN420873_c0_g1	0.000	0.000	0.000	0.000	0.000	0.000	0.000	0.000	0.000	0.000
TRINITY_DN420874_c0_g1	0.000	0.355	1.131	0.370	0.000	0.000	0.000	0.000	0.000	0.000
TRINITY_DN420875_c0_g1	0.000	0.000	0.000	0.106	0.000	0.000	0.000	0.000	0.000	0.000
TRINITY_DN420875_c0_g2	0.000	0.000	0.000	0.000	0.000	0.000	0.000	0.000	0.000	0.000
TRINITY_DN420875_c1_g1	0.000	0.000	2.145	0.110	0.000	0.136	0.000	0.000	0.034	0.000
TRINITY_DN420875_c1_g2	0.000	0.000	0.000	0.000	0.000	0.000	0.000	0.000	0.000	0.000
TRINITY_DN420875_c2_g1	0.000	0.000	0.835	0.000	0.000	0.000	0.000	0.000	0.000	0.000
TRINITY_DN420875_c3_g1	0.000	3.299	0.000	0.000	0.000	0.000	0.000	0.000	0.000	0.000
TRINITY_DN420875_c4_g1	0.000	0.576	0.755	0.000	0.842	1.153	0.000	0.000	0.000	0.000
TRINITY_DN420875_c5_g1	0.000	0.000	0.000	0.000	0.000	0.000	0.000	0.000	0.000	0.000
TRINITY_DN420875_c6_g1	0.000	0.000	0.000	0.000	0.000	0.000	0.000	0.000	0.000	0.000
TRINITY_DN420876_c0_g1	0.000	0.311	1.213	0.110	0.339	0.000	0.000	0.000	0.268	0.000
TRINITY_DN420879_c0_g1	0.000	0.000	0.000	0.000	0.000	0.000	0.000	0.000	0.868	0.000
TRINITY_DN420879_c0_g2	0.000	0.000	0.000	0.000	1.984	0.000	0.000	0.000	0.464	0.000
TRINITY_DN420879_c3_g1	0.000	0.000	0.000	0.000	0.000	0.000	0.000	0.000	0.000	0.000
TRINITY_DN42087_c0_g1	0.000	0.000	0.000	0.413	0.000	0.000	0.000	0.000	0.000	0.000
TRINITY_DN420880_c0_g1	0.000	0.000	0.000	0.000	0.000	0.000	0.000	0.000	0.000	0.000
TRINITY_DN420880_c1_g1	0.000	0.000	0.000	0.000	0.000	0.000	0.000	0.000	0.000	0.000
TRINITY_DN420880_c2_g1	0.000	0.000	0.000	0.683	0.000	0.000	0.000	0.000	0.000	0.000
TRINITY_DN420881_c0_g1	0.000	0.000	0.000	0.000	0.000	0.000	0.000	0.000	0.000	0.000
TRINITY_DN420883_c0_g1	0.000	0.000	0.000	0.000	0.000	0.000	0.000	3.167	0.000	0.000
TRINITY_DN420883_c1_g1	0.000	0.000	0.000	0.315	0.324	0.000	0.000	0.000	0.000	0.000
TRINITY_DN420883_c2_g1	0.000	0.000	0.000	0.000	1.394	0.000	0.000	0.000	0.205	0.000
TRINITY_DN420884_c1_g1	0.000	0.000	0.000	0.000	0.000	0.000	0.000	0.000	0.473	7.902
TRINITY_DN420885_c0_g1	0.000	1.116	0.000	0.390	0.000	0.000	0.000	0.000	0.237	0.000
TRINITY_DN420887_c0_g1	0.000	0.000	0.000	0.000	0.135	0.000	0.000	0.000	0.000	0.000
TRINITY_DN420887_c0_g3	0.000	0.000	0.000	0.121	0.000	0.704	0.000	0.000	0.146	0.000
TRINITY_DN420887_c0_g4	0.000	0.000	0.000	0.181	0.000	0.000	0.000	0.000	0.000	0.000
TRINITY_DN420887_c0_g5	0.000	0.000	0.000	0.000	0.000	0.000	0.000	0.000	0.439	0.000
TRINITY_DN420888_c0_g1	0.000	0.000	0.000	0.000	0.000	0.000	0.000	0.086	0.000	0.000
TRINITY_DN420889_c0_g1	0.000	0.000	0.000	0.000	0.000	0.000	0.000	0.000	0.000	0.000
TRINITY_DN420891_c0_g1	0.000	2.397	0.000	0.000	0.000	0.000	0.000	0.000	0.000	0.000
TRINITY_DN420891_c1_g1	0.000	0.000	0.000	0.000	0.000	0.000	0.000	0.000	0.000	0.000
TRINITY_DN420894_c0_g1	0.000	0.000	0.000	0.000	0.000	0.000	0.000	0.000	0.000	4.237
TRINITY_DN420894_c0_g2	0.000	0.000	0.000	0.000	0.000	0.000	0.000	0.000	0.000	0.000
TRINITY_DN420894_c0_g3	0.000	0.000	0.000	0.000	0.000	0.000	0.000	0.000	0.971	0.000
TRINITY_DN420894_c1_g1	0.000	0.000	0.000	0.288	0.000	0.000	0.000	0.000	0.087	0.000
TRINITY_DN420894_c3_g1	0.000	0.000	0.000	0.000	0.000	0.000	0.000	0.000	0.000	0.000
TRINITY_DN420894_c4_g1	0.000	0.000	0.529	0.000	0.442	0.000	0.000	0.000	0.610	2.932
TRINITY_DN420894_c5_g1	0.000	0.000	0.000	0.155	0.000	0.000	0.000	0.000	0.094	0.000
TRINITY_DN420894_c8_g1	0.000	0.000	1.051	0.564	0.000	0.000	0.000	0.000	0.000	0.000
TRINITY_DN420895_c0_g1	0.000	0.000	0.000	0.000	0.866	0.000	0.000	0.000	0.000	0.000
TRINITY_DN420897_c0_g1	0.000	0.000	3.655	0.000	0.000	0.000	0.000	0.000	0.000	0.000
TRINITY_DN42089_c0_g2	0.000	0.000	0.000	2.909	1.392	3.174	2.255	1.738	4.890	0.000
TRINITY_DN4208_c0_g1	0.000	9.558	7.642	6.479	7.927	8.118	5.307	4.087	4.307	0.000
TRINITY_DN4208_c0_g2	33.353	19.644	14.159	19.623	18.511	19.245	7.944	3.323	25.554	7.915
TRINITY_DN420900_c0_g1	0.000	0.000	0.000	0.549	0.187	0.000	0.000	0.000	0.000	0.000
TRINITY_DN420901_c0_g1	0.000	0.000	0.000	0.000	0.000	0.000	0.000	0.000	0.000	5.909
TRINITY_DN420902_c0_g1	0.000	0.000	0.000	0.000	0.000	0.000	0.000	0.000	0.000	0.000
TRINITY_DN420903_c0_g1	0.000	0.000	0.000	0.000	0.000	0.000	0.000	0.000	0.000	0.000
TRINITY_DN420903_c0_g2	0.000	0.000	0.000	0.000	0.000	0.000	0.000	0.000	0.000	0.000
TRINITY_DN420903_c0_g4	0.000	0.000	0.000	0.000	0.000	0.000	0.000	0.000	0.000	0.000
TRINITY_DN420904_c0_g1	0.000	0.000	0.000	0.000	0.000	0.000	0.000	0.000	0.000	0.000
TRINITY_DN420908_c0_g1	0.000	0.000	0.000	0.000	0.639	0.000	0.000	0.000	0.373	0.000
TRINITY_DN420908_c0_g2	0.000	0.000	0.830	0.000	0.000	0.000	0.000	0.000	0.000	4.555
TRINITY_DN420908_c1_g1	0.000	0.000	0.000	0.607	1.904	0.000	0.000	0.000	0.000	0.000
TRINITY_DN42090_c0_g1	0.000	0.000	0.000	0.000	0.713	0.000	0.000	0.000	0.000	0.000
TRINITY_DN42090_c0_g3	0.000	0.000	0.000	0.000	0.000	0.000	0.000	0.000	0.246	0.000
TRINITY_DN42090_c1_g1	0.000	0.000	0.000	0.000	2.382	0.000	0.000	0.000	0.200	3.388
TRINITY_DN42090_c2_g1	0.000	0.000	8.037	1.729	0.676	0.000	3.361	0.000	0.792	0.000
TRINITY_DN42090_c3_g1	0.000	0.000	0.000	0.000	0.000	0.000	0.000	0.000	0.000	0.000
TRINITY_DN42090_c8_g1	0.000	0.000	0.000	0.000	0.000	0.000	0.000	0.000	0.000	0.000
TRINITY_DN420912_c0_g1	0.000	0.000	0.000	0.000	0.000	0.000	0.000	0.000	0.000	0.000
TRINITY_DN420913_c0_g1	0.000	0.000	0.000	0.000	0.000	0.000	0.000	0.000	0.000	0.000
TRINITY_DN420914_c0_g1	0.000	0.000	1.063	0.286	0.000	0.000	0.000	0.000	0.172	0.000
TRINITY_DN420914_c2_g1	0.000	0.000	0.000	0.000	0.000	0.000	0.000	0.000	0.632	0.000
TRINITY_DN420914_c3_g1	0.000	0.000	0.000	0.165	0.169	0.000	0.000	0.624	0.000	0.000
TRINITY_DN420915_c0_g1	0.000	0.000	0.000	0.000	0.919	0.000	0.000	0.000	0.536	0.000
TRINITY_DN420916_c0_g1	0.000	0.000	0.000	0.000	0.000	0.000	0.000	0.000	0.159	0.000
TRINITY_DN420916_c0_g2	0.000	0.000	0.000	0.569	0.000	0.000	0.000	0.000	0.696	0.000
TRINITY_DN420917_c0_g1	0.000	0.000	0.266	0.435	0.148	0.000	0.000	0.000	0.350	0.000
TRINITY_DN420918_c0_g1	0.000	2.255	0.000	0.000	0.000	0.000	0.000	0.000	0.506	0.000
TRINITY_DN420919_c0_g1	0.000	1.464	0.000	0.435	0.356	0.632	0.429	0.535	0.717	0.000
TRINITY_DN420919_c1_g1	0.000	0.000	0.000	0.000	0.000	0.000	0.000	0.000	0.062	0.000
TRINITY_DN42091_c1_g1	0.000	0.000	0.000	0.000	0.000	0.000	0.000	0.000	0.000	0.000
TRINITY_DN42091_c1_g2	0.000	0.000	0.000	0.000	0.000	0.000	0.000	0.000	0.000	0.000
TRINITY_DN42091_c1_g3	0.000	0.000	0.000	0.000	0.000	0.000	0.000	0.000	0.000	0.000
TRINITY_DN42091_c3_g1	0.000	0.000	0.000	0.000	0.000	0.000	0.000	0.000	0.000	0.000
TRINITY_DN42091_c5_g1	0.000	0.000	0.000	0.000	0.276	2.645	0.000	0.514	0.082	1.376
TRINITY_DN420920_c0_g1	0.000	0.000	0.000	0.000	0.000	0.000	0.000	0.000	0.000	0.000
TRINITY_DN420920_c1_g1	0.000	1.810	0.352	0.000	0.840	0.000	0.637	0.501	0.181	0.000
TRINITY_DN420921_c0_g1	0.000	0.000	0.000	0.000	0.000	0.000	0.000	0.000	0.000	0.000
TRINITY_DN420921_c1_g1	0.000	0.000	0.000	0.000	0.000	0.000	0.000	0.000	0.000	0.000
TRINITY_DN420923_c1_g1	0.000	0.000	0.000	0.000	0.815	2.224	0.000	0.000	0.473	0.000
TRINITY_DN420923_c2_g1	0.000	0.000	0.000	0.000	0.000	0.000	0.000	0.000	0.000	0.000
TRINITY_DN420924_c0_g1	0.000	0.000	0.000	0.000	0.000	0.000	0.000	0.000	0.165	0.000
TRINITY_DN420925_c0_g1	0.000	0.000	0.293	0.160	0.163	0.000	0.000	0.000	0.000	0.000
TRINITY_DN420926_c0_g2	0.000	0.000	0.465	0.577	0.000	0.000	0.000	0.000	0.078	0.000
TRINITY_DN42092_c0_g1	0.000	1.243	0.000	0.000	2.862	2.636	0.000	5.497	0.546	0.000
TRINITY_DN420930_c0_g1	0.000	0.000	0.241	0.177	0.182	0.732	0.437	0.000	0.030	0.460
TRINITY_DN420931_c2_g1	0.000	0.000	0.000	0.000	0.000	0.000	0.000	0.000	0.526	0.000
TRINITY_DN420933_c0_g1	0.000	0.000	1.667	0.000	0.000	0.000	0.000	0.000	0.541	0.000
TRINITY_DN420935_c0_g1	0.000	0.000	0.000	0.586	0.000	0.000	0.000	0.000	0.000	0.000
TRINITY_DN420936_c0_g2	0.000	0.000	0.000	0.000	0.000	0.000	0.000	0.000	0.000	0.000
TRINITY_DN420936_c1_g1	0.000	0.000	0.000	0.137	0.141	0.000	0.000	7.957	0.084	0.000
TRINITY_DN420936_c2_g1	0.000	0.000	0.000	0.000	0.000	0.000	0.000	0.000	0.039	0.000
TRINITY_DN420936_c2_g2	0.000	0.000	0.000	0.000	0.844	0.000	0.000	0.000	0.000	0.000
TRINITY_DN420937_c0_g1	0.000	0.000	0.000	0.000	0.536	0.000	0.000	0.000	0.000	0.000
TRINITY_DN420938_c0_g1	0.000	2.362	0.000	0.000	0.684	0.000	1.112	0.000	0.101	0.000
TRINITY_DN420939_c0_g1	0.000	0.000	0.000	0.000	0.000	0.000	1.171	0.000	0.857	0.000
TRINITY_DN420939_c1_g1	0.000	2.374	0.000	0.000	0.000	0.000	0.000	0.000	0.000	0.000
TRINITY_DN420939_c1_g2	0.000	0.000	0.000	0.000	0.290	0.807	0.000	0.000	0.683	0.000
TRINITY_DN420939_c5_g1	0.000	0.000	0.000	0.000	0.000	0.000	0.000	0.000	0.279	0.000
TRINITY_DN420939_c6_g1	0.000	0.000	0.000	0.000	0.000	0.000	0.000	0.000	0.000	0.000
TRINITY_DN420939_c7_g1	0.000	0.000	0.000	0.000	0.000	0.000	0.000	0.000	0.074	0.000
TRINITY_DN420940_c0_g1	0.000	0.000	0.000	0.000	0.000	0.000	0.000	0.000	0.000	0.000
TRINITY_DN420942_c0_g1	0.000	0.000	0.000	0.000	1.794	0.000	0.000	0.000	0.000	0.000
TRINITY_DN420943_c0_g1	0.000	0.759	0.000	0.536	0.000	0.000	0.000	0.000	0.000	0.000
TRINITY_DN420943_c0_g2	0.000	0.000	0.000	0.000	0.000	0.000	0.000	0.000	0.000	0.000
TRINITY_DN420945_c0_g1	0.000	0.000	0.000	0.000	0.000	0.000	0.000	0.000	0.000	0.000
TRINITY_DN420945_c1_g1	0.000	0.000	0.000	0.000	0.000	0.000	0.000	0.000	0.184	0.000
TRINITY_DN420946_c0_g1	0.000	0.000	0.000	0.000	0.000	0.000	0.000	0.000	0.298	0.000
TRINITY_DN420948_c0_g2	0.000	0.000	2.043	0.200	0.000	0.000	0.000	0.000	0.470	0.000
TRINITY_DN420949_c0_g1	0.000	0.000	0.000	0.000	0.000	0.000	0.000	0.000	0.000	0.000
TRINITY_DN42094_c0_g1	0.000	0.750	0.000	0.000	0.256	1.178	0.000	0.000	0.619	3.828
TRINITY_DN42094_c1_g1	0.000	2.603	0.000	0.000	0.000	0.000	0.000	0.000	0.711	0.000
TRINITY_DN420950_c1_g1	0.000	0.000	0.000	0.000	0.000	0.000	0.000	0.000	0.108	0.000
TRINITY_DN420952_c0_g1	0.000	0.000	0.000	0.000	0.000	0.000	0.000	0.000	0.000	0.000
TRINITY_DN420953_c1_g3	0.000	0.000	0.000	0.000	0.577	0.000	0.000	0.535	0.085	0.000
TRINITY_DN420953_c2_g1	0.000	0.000	0.000	0.000	0.000	0.000	0.000	0.000	0.000	0.000
TRINITY_DN420953_c2_g2	0.000	0.000	2.696	0.000	0.000	0.000	0.000	0.000	0.000	0.000
TRINITY_DN420953_c3_g1	0.000	1.101	0.429	0.235	0.483	0.000	0.000	0.000	0.382	0.000
TRINITY_DN420953_c4_g1	0.000	0.000	0.000	0.000	0.000	0.000	0.000	0.000	0.000	0.000
TRINITY_DN420953_c5_g1	0.000	0.000	0.000	0.000	0.000	0.000	0.000	0.000	0.000	0.000
TRINITY_DN420953_c6_g1	0.000	0.000	0.000	0.000	0.000	0.000	0.000	0.000	0.000	0.000
TRINITY_DN420956_c0_g1	0.000	0.774	3.048	0.820	0.559	0.000	1.348	0.000	0.329	0.000
TRINITY_DN420956_c1_g1	0.000	0.000	0.000	0.000	0.271	0.000	0.000	0.000	0.292	0.000
TRINITY_DN420956_c3_g1	0.000	0.431	0.281	0.153	0.782	0.000	0.000	0.579	0.647	0.000
TRINITY_DN420958_c0_g1	0.000	0.000	0.000	0.000	0.000	0.000	0.000	0.000	0.301	1.688
TRINITY_DN420959_c0_g1	0.000	3.541	0.000	0.000	1.081	2.674	0.000	0.000	0.230	0.000
TRINITY_DN42095_c0_g2	0.000	0.000	0.000	0.000	0.000	0.000	0.000	0.000	0.000	0.000
TRINITY_DN42095_c0_g3	0.000	0.000	0.000	0.680	0.000	0.000	0.000	0.000	0.000	0.000
TRINITY_DN42095_c0_g5	0.807	0.423	1.325	0.863	0.805	0.954	0.820	0.616	0.465	0.126
TRINITY_DN42095_c1_g1	0.000	0.000	0.000	0.000	0.000	0.000	0.000	0.000	0.000	0.000
TRINITY_DN420960_c0_g1	0.000	0.756	0.000	0.000	0.665	0.000	0.000	0.000	1.792	0.000
TRINITY_DN420961_c0_g1	0.000	0.000	3.477	0.000	0.000	0.000	0.000	0.000	0.000	0.000
TRINITY_DN420961_c1_g1	0.000	0.000	1.286	0.000	1.393	0.000	0.000	0.000	0.000	0.000
TRINITY_DN420962_c0_g1	0.000	2.191	0.000	0.000	0.000	2.186	3.726	2.938	0.930	7.760
TRINITY_DN420964_c0_g1	0.000	0.000	3.249	0.000	0.000	0.000	0.000	0.000	0.000	0.000
TRINITY_DN420964_c1_g1	0.000	0.000	0.276	0.000	0.000	0.000	0.000	0.000	0.273	0.000
TRINITY_DN420964_c2_g1	0.000	0.000	0.000	0.000	0.000	0.000	0.000	0.000	0.000	0.000
TRINITY_DN420966_c0_g1	0.000	0.000	0.000	0.516	0.000	0.000	0.000	0.000	0.000	0.000
TRINITY_DN420969_c0_g1	0.000	0.000	0.000	0.000	0.000	0.000	0.000	0.000	0.000	0.000
TRINITY_DN42096_c0_g1	0.000	0.000	0.000	0.245	0.000	0.000	0.000	0.466	0.074	0.000
TRINITY_DN42096_c1_g1	0.000	0.000	0.000	0.000	0.000	0.000	0.000	0.000	0.000	0.000
TRINITY_DN420972_c0_g1	0.000	0.000	0.000	1.439	0.000	0.000	0.000	0.000	0.441	7.353
TRINITY_DN420973_c0_g2	0.000	0.000	0.000	0.808	0.000	0.000	0.000	0.000	0.000	0.000
TRINITY_DN420973_c0_g4	0.000	0.000	0.000	0.000	0.000	0.000	0.000	0.000	0.000	0.000
TRINITY_DN420974_c3_g1	0.000	0.000	1.637	0.000	0.000	0.000	0.000	0.000	0.000	0.000
TRINITY_DN420977_c0_g1	0.000	0.000	0.000	0.000	0.000	0.000	2.451	0.000	0.000	0.000
TRINITY_DN420978_c0_g1	0.000	0.370	0.723	0.131	0.805	1.834	0.000	0.499	0.239	0.000
TRINITY_DN420979_c0_g1	0.000	0.000	0.000	0.776	0.000	2.234	0.000	0.000	0.000	0.000
TRINITY_DN420979_c0_g2	0.000	0.000	0.000	0.000	0.000	0.000	0.000	0.000	0.000	0.000
TRINITY_DN420979_c1_g1	0.000	0.000	0.000	0.000	0.000	0.000	0.000	2.892	0.916	0.000
TRINITY_DN42097_c0_g1	0.000	0.000	0.000	0.000	0.000	0.000	0.000	0.000	0.000	0.000
TRINITY_DN420982_c0_g1	0.000	0.000	0.000	0.000	0.000	0.000	0.000	0.000	0.000	0.000
TRINITY_DN420984_c1_g1	0.000	0.000	0.000	0.000	0.000	0.000	0.000	0.000	0.000	0.000
TRINITY_DN420992_c1_g1	0.000	0.000	0.000	0.000	0.000	0.000	0.000	0.000	0.000	0.000
TRINITY_DN420992_c3_g1	0.000	0.000	0.000	0.748	1.572	0.000	0.000	0.000	0.000	0.000
TRINITY_DN420994_c0_g1	0.000	1.986	0.000	0.176	0.000	2.473	0.870	0.000	0.212	0.000
TRINITY_DN420994_c6_g1	0.000	0.000	0.000	0.000	0.000	0.000	0.000	0.000	0.874	0.000
TRINITY_DN420995_c0_g1	0.000	0.000	0.000	0.000	0.750	0.000	0.000	0.000	0.000	0.000
TRINITY_DN420998_c0_g1	0.000	0.000	0.000	0.000	0.000	0.000	0.000	0.000	0.000	0.000
TRINITY_DN420998_c0_g2	0.000	0.000	0.235	0.173	0.000	0.119	0.000	0.000	0.086	0.000
TRINITY_DN420999_c1_g1	0.000	0.327	0.849	0.525	0.396	0.805	0.000	0.454	0.392	0.000
TRINITY_DN42099_c0_g1	0.000	0.000	4.215	0.000	0.000	0.000	0.000	0.000	0.000	7.697
TRINITY_DN42099_c1_g2	0.000	0.000	5.140	0.000	0.000	0.000	0.000	0.000	0.000	0.000
TRINITY_DN42099_c1_g3	0.000	0.000	0.000	1.131	1.774	0.000	5.595	0.000	0.820	0.000
TRINITY_DN42099_c3_g1	0.000	0.000	0.000	0.850	0.000	0.000	0.000	0.000	0.000	0.000
TRINITY_DN4209_c0_g1	0.000	4.804	0.000	0.000	1.611	0.000	0.000	0.000	0.175	0.000
TRINITY_DN4209_c0_g2	0.000	0.000	0.000	0.000	0.760	0.000	0.000	0.000	0.000	0.000
TRINITY_DN4209_c10_g1	0.000	0.869	0.000	0.740	0.000	0.000	0.000	0.925	0.297	0.000
TRINITY_DN4209_c14_g1	0.000	0.000	0.000	0.000	0.000	0.000	0.000	0.000	0.000	0.000
TRINITY_DN4209_c15_g1	0.000	0.000	0.443	0.783	0.800	0.000	0.000	0.000	0.374	0.000
TRINITY_DN4209_c20_g1	0.000	0.000	0.000	0.000	0.852	0.000	0.000	0.000	0.000	0.000
TRINITY_DN4209_c5_g1	0.000	0.000	0.000	0.000	0.636	0.586	0.000	0.000	0.000	0.000
TRINITY_DN4209_c6_g1	0.000	0.000	0.180	0.000	0.000	0.273	0.000	0.667	0.000	0.000
TRINITY_DN420_c0_g2	0.000	0.000	1.037	1.110	0.579	0.000	0.000	0.000	0.000	0.000
TRINITY_DN420_c0_g3	0.000	1.603	3.418	0.907	1.333	3.818	1.603	1.258	1.483	1.030
TRINITY_DN420_c0_g4	0.000	0.000	0.342	0.185	0.757	1.043	0.914	0.000	0.781	1.882
TRINITY_DN420_c1_g1	6.657	3.018	6.797	4.858	6.970	3.433	8.533	3.533	0.000	1.557
TRINITY_DN420_c2_g1	0.000	0.000	0.000	0.000	0.000	0.000	0.000	0.000	0.000	0.000
TRINITY_DN421000_c0_g1	0.000	0.624	0.000	0.000	0.000	0.000	0.000	0.000	0.133	0.000
TRINITY_DN421002_c0_g1	0.000	0.000	0.000	0.000	0.000	0.000	0.000	0.000	0.000	0.000
TRINITY_DN421004_c0_g1	0.000	2.848	2.499	0.736	0.000	0.000	0.000	1.254	0.807	0.000
TRINITY_DN421005_c0_g1	0.000	0.000	1.638	0.000	0.226	0.000	0.000	0.000	0.266	0.000
TRINITY_DN421006_c0_g1	0.000	0.000	1.486	0.000	0.000	0.000	0.000	0.000	0.000	0.000
TRINITY_DN421007_c0_g1	0.000	0.000	0.000	0.000	0.000	0.000	0.000	2.380	0.000	0.000
TRINITY_DN42100_c0_g1	0.000	4.317	1.891	0.444	0.780	1.140	0.890	0.000	0.086	0.000
TRINITY_DN42100_c2_g1	0.000	0.000	0.000	0.000	0.000	0.000	0.000	0.000	0.000	0.000
TRINITY_DN421012_c0_g1	0.000	0.000	0.000	0.000	0.000	0.000	0.000	0.000	0.000	0.000
TRINITY_DN421015_c0_g1	0.000	0.000	0.000	0.000	0.000	0.000	3.672	0.000	0.000	0.000
TRINITY_DN421016_c1_g1	0.000	0.000	0.000	0.000	0.000	1.366	0.000	0.000	0.680	0.000
TRINITY_DN421016_c2_g1	0.000	2.259	1.605	0.000	0.883	0.000	0.000	0.000	1.282	0.000
TRINITY_DN421018_c0_g1	0.000	0.000	0.000	0.000	0.000	0.000	0.000	0.000	0.000	0.000
TRINITY_DN421018_c1_g1	0.000	0.000	0.000	0.000	1.853	0.000	0.000	0.000	0.000	0.000
TRINITY_DN421019_c1_g1	0.000	0.000	0.472	0.257	0.000	0.000	0.000	0.000	0.079	0.000
TRINITY_DN421019_c4_g1	0.000	0.203	0.528	0.145	0.149	0.000	0.358	0.561	0.044	0.747
TRINITY_DN421019_c5_g1	0.000	0.758	0.000	0.000	0.550	0.376	0.665	0.000	0.163	0.000
TRINITY_DN42101_c0_g1	0.000	0.000	0.000	0.000	0.719	0.000	0.000	0.000	0.000	0.000
TRINITY_DN421025_c0_g1	0.000	0.000	0.000	0.000	0.000	0.000	0.000	0.000	0.000	0.000
TRINITY_DN421026_c0_g1	0.000	0.000	0.643	0.000	0.000	0.000	0.000	0.000	0.316	0.000
TRINITY_DN421028_c0_g1	0.000	0.000	0.000	0.836	0.000	0.000	0.000	0.000	0.000	0.000
TRINITY_DN421028_c1_g1	0.000	0.000	0.000	0.000	0.000	0.000	0.000	0.000	0.000	0.000
TRINITY_DN421028_c2_g1	0.000	0.000	0.000	0.000	0.000	0.000	0.000	0.000	0.000	0.000
TRINITY_DN421029_c0_g2	0.000	0.314	0.102	0.112	0.115	0.155	0.277	0.000	0.034	0.000
TRINITY_DN421029_c2_g1	0.000	1.606	2.511	0.229	0.350	1.591	0.564	1.309	0.346	0.000
TRINITY_DN421029_c3_g1	0.000	0.000	0.000	0.000	0.000	0.000	0.000	0.000	0.000	0.000
TRINITY_DN421029_c4_g1	0.000	2.209	0.000	0.000	0.808	0.000	0.000	0.000	0.000	0.000
TRINITY_DN421029_c5_g1	0.000	0.000	0.000	0.000	0.000	0.000	0.000	0.000	0.000	0.000
TRINITY_DN421029_c6_g1	0.000	0.000	0.000	0.000	0.000	0.000	0.000	0.000	0.041	0.000
TRINITY_DN421029_c7_g1	0.000	0.000	0.000	0.000	0.000	0.000	0.000	0.000	0.000	0.000
TRINITY_DN42102_c0_g2	0.000	0.000	0.000	0.000	0.000	0.000	0.000	0.000	0.000	0.000
TRINITY_DN42102_c1_g1	0.000	0.000	0.000	0.000	0.000	0.000	6.329	0.000	1.476	0.000
TRINITY_DN42102_c2_g1	0.000	0.000	0.000	0.813	0.000	0.000	0.000	0.000	0.000	0.000
TRINITY_DN421032_c0_g1	0.000	0.000	0.000	0.000	0.000	0.000	0.000	0.000	0.000	0.000
TRINITY_DN421032_c0_g2	0.000	0.000	2.797	0.000	0.000	0.000	0.000	0.000	0.000	0.000
TRINITY_DN421032_c1_g1	0.000	0.000	2.372	0.000	0.422	0.000	0.000	0.000	0.000	0.000
TRINITY_DN421035_c0_g1	0.000	0.000	0.000	0.630	0.000	0.000	0.000	0.000	0.753	0.000
TRINITY_DN421037_c0_g1	0.000	0.000	0.000	0.000	0.000	0.000	0.000	0.000	0.000	0.000
TRINITY_DN421039_c0_g1	0.000	0.000	0.000	0.000	0.000	0.000	0.000	0.000	0.000	0.000
TRINITY_DN42103_c0_g1	0.000	0.000	0.000	0.000	0.000	0.000	0.000	0.000	0.000	0.000
TRINITY_DN42103_c0_g2	0.000	0.000	0.395	0.332	0.000	0.603	0.000	0.000	0.129	0.000
TRINITY_DN421040_c0_g1	0.000	0.000	0.000	0.000	0.000	0.000	0.000	0.000	0.213	0.000
TRINITY_DN421040_c0_g2	0.000	0.000	0.000	0.888	0.812	0.000	0.000	1.052	0.969	0.000
TRINITY_DN421040_c0_g3	0.000	0.000	0.000	0.407	0.000	0.000	0.000	0.000	0.000	0.000
TRINITY_DN421040_c0_g4	0.000	0.000	0.000	0.000	0.000	0.000	0.000	0.000	0.000	0.000
TRINITY_DN421040_c0_g5	15.740	1.014	0.666	0.713	1.470	0.000	0.000	0.000	0.000	0.000
TRINITY_DN421040_c0_g6	0.000	0.000	0.000	0.000	0.000	0.000	0.000	0.000	0.000	0.000
TRINITY_DN421040_c0_g7	0.000	0.000	0.000	0.501	1.569	0.000	0.000	0.000	0.000	0.000
TRINITY_DN421040_c1_g1	0.000	0.000	0.000	0.000	0.000	0.000	0.000	0.549	0.280	0.000
TRINITY_DN421045_c0_g1	0.000	0.000	0.000	0.000	0.000	0.000	0.000	0.000	0.000	0.000
TRINITY_DN421047_c0_g1	0.000	0.000	0.000	0.836	0.000	2.406	0.000	6.490	0.512	0.000
TRINITY_DN421049_c0_g1	0.000	0.000	0.000	0.128	0.000	0.000	0.000	0.488	0.000	0.000
TRINITY_DN42104_c0_g1	0.000	0.000	0.000	0.000	0.000	0.000	2.418	1.870	0.000	0.000
TRINITY_DN42104_c0_g2	0.000	0.000	1.685	0.227	0.232	1.931	0.000	0.000	0.410	0.000
TRINITY_DN42104_c0_g3	0.000	0.000	0.000	0.000	0.000	0.000	0.000	0.000	0.000	0.000
TRINITY_DN42104_c0_g4	0.000	0.000	0.000	0.000	0.000	0.000	0.000	0.000	0.000	0.000
TRINITY_DN42104_c0_g5	0.000	0.000	0.000	0.000	0.000	0.000	0.000	0.000	0.000	0.000
TRINITY_DN42104_c1_g1	0.000	0.000	2.438	0.000	0.000	0.000	0.000	0.000	0.804	0.000
TRINITY_DN42104_c2_g1	0.000	0.000	1.090	0.585	0.898	0.000	0.000	0.000	0.529	0.000
TRINITY_DN421051_c0_g1	0.000	0.000	0.995	0.271	0.415	0.000	0.000	0.000	0.164	0.000
TRINITY_DN421052_c0_g1	0.000	0.000	0.000	0.000	0.000	0.000	0.000	0.000	0.552	0.000
TRINITY_DN421054_c0_g1	0.000	0.000	0.000	0.000	0.000	0.000	0.000	0.000	0.000	0.000
TRINITY_DN421055_c0_g1	0.000	0.000	0.000	0.000	3.115	0.000	0.000	0.000	0.454	0.000
TRINITY_DN421056_c0_g1	0.000	0.000	0.000	0.322	0.492	0.902	0.795	0.607	0.360	0.000
TRINITY_DN421058_c0_g2	0.000	0.000	0.000	0.000	0.000	0.000	0.000	0.000	0.000	0.000
TRINITY_DN421059_c0_g1	0.000	0.000	0.000	0.000	0.000	0.000	0.000	0.000	0.203	0.000
TRINITY_DN42105_c0_g1	0.000	4.988	1.626	0.000	0.000	0.000	0.000	0.000	0.000	0.000
TRINITY_DN421060_c0_g1	0.000	0.000	0.000	0.000	0.000	1.306	4.482	0.000	0.000	0.000
TRINITY_DN421061_c0_g1	0.000	0.000	1.276	0.000	0.000	0.000	0.000	0.000	0.000	0.000
TRINITY_DN421062_c0_g1	0.000	0.000	0.000	0.000	0.000	0.000	0.000	0.000	0.000	0.000
TRINITY_DN421063_c0_g1	13.247	0.000	0.000	0.000	0.000	1.674	0.000	0.000	0.000	0.000
TRINITY_DN421064_c0_g1	0.000	0.000	0.000	0.788	0.000	0.000	0.000	0.000	0.000	0.000
TRINITY_DN421064_c1_g1	0.000	0.000	0.000	0.000	0.000	0.000	0.000	0.000	0.000	0.000
TRINITY_DN421064_c2_g1	0.000	0.000	0.000	0.555	0.000	0.000	0.000	2.124	0.000	0.000
TRINITY_DN421065_c0_g1	0.000	0.000	0.000	0.708	0.000	0.000	0.000	0.000	0.433	0.000
TRINITY_DN421065_c0_g2	0.000	0.000	0.000	0.000	0.000	0.000	3.220	0.000	0.000	0.000
TRINITY_DN421066_c0_g1	0.000	0.000	0.094	0.310	0.159	0.000	0.255	0.000	0.158	0.000
TRINITY_DN421068_c0_g1	0.000	0.000	0.000	0.364	0.000	0.000	0.000	0.000	0.221	0.000
TRINITY_DN421069_c0_g1	0.000	0.000	0.000	0.000	0.000	0.000	0.000	0.000	0.000	0.000
TRINITY_DN421069_c1_g1	0.000	0.000	0.000	0.000	2.201	0.000	0.000	0.000	0.000	0.000
TRINITY_DN42106_c0_g1	0.000	11.975	11.570	7.379	11.188	12.923	4.688	18.157	13.196	4.861
TRINITY_DN421070_c1_g1	0.000	0.000	0.000	0.000	0.000	0.000	0.000	0.000	0.000	0.000
TRINITY_DN421071_c0_g1	0.000	0.000	0.000	0.396	0.000	0.000	0.000	0.000	0.482	0.000
TRINITY_DN421072_c0_g1	0.000	0.000	0.000	0.000	0.000	0.000	0.000	0.000	0.000	0.000
TRINITY_DN421073_c10_g1	0.000	0.000	0.000	0.000	0.707	0.000	0.000	0.000	0.414	0.000
TRINITY_DN421073_c3_g1	0.000	0.000	2.091	0.000	0.000	0.000	0.000	1.402	0.000	0.000
TRINITY_DN421073_c4_g1	0.000	0.000	0.711	0.056	0.057	0.154	0.276	0.217	0.273	0.000
TRINITY_DN421074_c0_g1	0.000	0.517	1.351	0.367	0.000	0.000	0.000	0.000	0.000	0.000
TRINITY_DN421075_c3_g1	0.000	0.000	0.000	0.000	4.184	0.000	0.000	0.000	0.000	0.000
TRINITY_DN421080_c1_g1	0.000	0.000	0.000	0.000	1.893	0.000	0.000	0.000	0.000	3.141
TRINITY_DN421081_c0_g1	0.000	0.000	0.000	0.506	0.000	0.000	0.000	0.000	0.305	0.000
TRINITY_DN421081_c0_g2	0.000	0.873	0.000	0.000	0.000	0.000	0.000	0.000	0.000	0.000
TRINITY_DN421081_c1_g1	0.000	0.000	0.000	0.322	0.000	0.000	0.000	0.000	0.045	0.000
TRINITY_DN421081_c2_g1	0.000	0.000	0.000	0.000	0.000	0.000	0.000	0.000	0.000	0.000
TRINITY_DN421081_c3_g1	0.000	0.000	0.000	0.000	2.205	0.000	0.000	0.000	0.000	0.000
TRINITY_DN421081_c4_g1	0.000	0.000	0.000	0.000	0.000	2.018	0.000	0.000	0.000	0.000
TRINITY_DN421082_c0_g1	0.000	0.000	0.000	0.000	0.000	0.000	0.000	0.000	0.000	0.000
TRINITY_DN421083_c1_g1	0.000	0.000	0.000	0.000	0.000	0.000	0.000	0.000	0.000	0.000
TRINITY_DN421083_c1_g3	0.000	0.000	0.000	0.000	0.000	1.998	0.000	0.000	0.000	0.000
TRINITY_DN421083_c2_g1	0.000	0.000	0.000	0.000	0.000	0.000	0.000	0.000	0.000	0.000
TRINITY_DN421083_c3_g1	0.000	0.000	0.000	0.000	0.000	1.984	0.000	0.000	0.000	0.000
TRINITY_DN421084_c0_g1	0.000	0.000	0.000	0.144	0.002	0.000	0.000	2.136	0.000	0.000
TRINITY_DN421084_c1_g1	0.000	1.544	0.000	0.000	0.000	0.000	0.000	0.000	0.000	0.000
TRINITY_DN421085_c0_g1	0.000	0.000	0.000	0.000	0.000	0.000	0.000	0.000	1.144	0.000
TRINITY_DN421085_c1_g1	0.000	0.000	0.000	0.213	0.218	0.000	0.000	0.000	0.000	0.000
TRINITY_DN421085_c6_g1	0.000	0.000	0.000	0.000	0.713	0.000	0.000	0.000	0.000	0.000
TRINITY_DN421086_c0_g1	0.000	0.000	0.000	0.000	0.000	0.000	0.000	0.000	0.000	0.000
TRINITY_DN421089_c0_g1	0.000	0.000	2.651	0.000	2.242	0.000	0.000	0.000	0.000	0.000
TRINITY_DN42108_c0_g1	0.000	2.981	0.460	0.000	1.039	0.000	2.243	0.000	0.242	0.000
TRINITY_DN42108_c0_g2	0.000	1.365	2.103	0.791	1.249	2.352	0.901	1.181	1.436	0.629
TRINITY_DN42108_c0_g3	3.430	0.000	0.000	0.316	0.644	0.000	0.000	0.000	0.123	1.604
TRINITY_DN421095_c0_g1	0.000	0.000	0.000	0.000	0.000	0.000	0.000	0.000	0.099	0.000
TRINITY_DN421095_c1_g1	0.000	0.000	0.000	0.165	0.000	0.000	0.815	1.245	0.498	0.000
TRINITY_DN421095_c3_g1	0.000	0.000	0.000	0.000	0.000	0.000	0.000	0.000	0.000	0.000
TRINITY_DN421095_c4_g1	0.000	0.000	0.000	0.000	0.558	1.534	0.000	0.000	0.000	0.000
TRINITY_DN421095_c5_g1	0.000	0.000	0.538	0.000	0.591	0.000	0.000	1.086	0.000	0.000
TRINITY_DN421095_c5_g2	0.000	0.000	0.000	0.000	0.000	0.000	0.000	0.000	0.000	0.000
TRINITY_DN421095_c7_g1	0.000	0.000	0.000	0.000	0.000	0.000	0.000	0.000	0.000	0.000
TRINITY_DN421096_c0_g1	0.000	0.000	0.000	0.000	0.546	0.000	0.000	0.000	0.000	0.000
TRINITY_DN421097_c0_g1	18.359	0.000	0.000	0.788	0.000	2.266	0.000	0.000	0.000	0.000
TRINITY_DN421099_c0_g1	0.000	0.000	3.048	0.000	0.000	0.000	0.000	0.000	0.987	0.000
TRINITY_DN42109_c0_g1	0.000	0.000	0.000	0.000	0.955	0.000	0.000	0.000	0.000	0.000
TRINITY_DN42109_c1_g1	0.000	0.000	4.690	0.501	1.046	0.000	0.000	1.916	1.534	0.000
TRINITY_DN42109_c2_g1	0.000	0.000	0.000	0.000	0.000	0.000	0.000	0.000	0.548	0.000
TRINITY_DN4210_c0_g1	0.000	0.000	4.081	1.223	3.959	5.136	0.000	3.712	1.578	0.000
TRINITY_DN4210_c0_g2	0.000	0.000	0.000	0.800	0.000	0.594	4.243	0.000	0.328	0.000
TRINITY_DN4210_c1_g1	0.000	0.000	0.000	0.249	0.264	0.000	0.000	0.000	0.158	0.000
TRINITY_DN4210_c1_g2	0.000	1.310	0.000	0.206	0.686	0.000	0.000	0.000	0.620	0.000
TRINITY_DN4210_c2_g1	21.594	0.000	0.000	0.000	0.000	0.000	0.000	0.000	0.000	0.000
TRINITY_DN421101_c0_g1	0.000	0.000	0.000	0.000	0.000	0.000	0.000	0.000	0.200	0.000
TRINITY_DN421102_c0_g1	0.000	0.000	1.233	0.582	0.187	0.000	0.000	0.000	1.421	0.000
TRINITY_DN421102_c0_g2	0.000	0.000	0.000	0.000	0.000	0.000	0.000	0.000	0.000	0.000
TRINITY_DN421105_c0_g1	0.000	0.000	2.438	0.000	0.000	0.000	0.000	0.000	0.000	0.000
TRINITY_DN421106_c0_g1	0.000	0.000	0.000	0.828	0.000	0.000	0.000	0.000	1.015	0.000
TRINITY_DN421108_c0_g1	0.000	0.000	0.000	0.000	0.215	0.293	0.000	0.403	0.064	0.000
TRINITY_DN421108_c1_g1	0.000	0.000	5.196	0.000	0.000	0.000	0.000	0.000	0.000	0.000
TRINITY_DN421108_c2_g1	0.000	0.000	0.000	0.000	0.000	0.000	0.000	0.000	0.000	0.000
TRINITY_DN421109_c0_g1	0.000	0.000	0.000	0.000	0.000	0.000	0.000	0.000	0.000	0.000
TRINITY_DN421109_c2_g1	0.000	0.000	0.000	0.000	0.000	0.000	0.000	0.000	0.000	0.000
TRINITY_DN421109_c3_g1	0.000	0.000	0.000	0.719	0.000	0.000	0.000	0.000	0.441	0.000
TRINITY_DN42110_c0_g1	0.000	0.000	0.000	0.000	0.000	0.000	0.000	0.000	0.000	0.000
TRINITY_DN421111_c0_g1	0.000	0.000	0.000	0.808	0.000	0.000	7.901	0.000	0.000	0.000
TRINITY_DN421113_c0_g2	5.683	0.000	0.484	0.000	0.000	0.741	0.000	0.000	0.000	0.000
TRINITY_DN421113_c0_g3	0.000	0.000	0.000	0.000	0.000	0.000	0.000	0.000	0.000	0.000
TRINITY_DN421113_c1_g1	0.000	0.000	0.000	0.000	0.000	0.000	0.000	0.000	0.000	0.000
TRINITY_DN421113_c2_g1	0.000	0.562	0.456	0.200	0.179	0.000	0.495	0.391	0.153	0.000
TRINITY_DN421113_c4_g1	0.000	0.000	0.000	0.000	0.000	0.000	0.000	0.000	0.201	0.000
TRINITY_DN421113_c6_g1	0.000	0.000	0.000	0.000	0.000	0.000	0.000	0.000	0.000	0.000
TRINITY_DN421114_c0_g2	0.000	0.000	0.000	0.000	0.000	0.000	0.000	0.000	0.000	0.000
TRINITY_DN421114_c0_g3	0.000	0.000	0.000	0.000	0.000	0.000	0.000	0.000	0.000	0.000
TRINITY_DN421114_c1_g1	0.000	0.000	1.394	0.000	0.000	0.000	0.000	0.000	0.000	0.000
TRINITY_DN421114_c2_g1	0.000	0.000	0.000	0.000	0.000	0.000	0.000	0.000	0.000	0.000
TRINITY_DN421115_c0_g1	0.000	0.232	0.451	0.247	0.254	0.000	0.000	0.000	0.201	0.000
TRINITY_DN421116_c0_g1	0.000	0.000	0.743	0.000	0.411	0.000	1.958	0.000	0.000	0.000
TRINITY_DN421118_c0_g2	0.000	0.000	0.000	0.000	0.000	0.000	0.000	0.000	0.000	0.000
TRINITY_DN421118_c1_g1	0.000	0.000	0.000	0.171	0.000	0.000	0.000	1.292	0.310	0.000
TRINITY_DN421118_c2_g1	0.000	0.000	0.000	0.000	0.000	0.000	0.000	0.000	0.000	0.000
TRINITY_DN421118_c3_g1	0.000	0.000	0.000	0.000	0.000	0.000	0.000	0.000	0.000	0.000
TRINITY_DN421119_c0_g1	0.000	0.000	0.000	0.362	0.750	0.000	0.000	0.000	0.000	0.000
TRINITY_DN42111_c0_g1	0.000	0.000	0.000	0.057	0.000	0.000	0.000	0.000	0.000	0.000
TRINITY_DN421120_c0_g1	0.000	0.000	6.504	0.000	0.000	0.000	0.000	0.000	0.000	0.000
TRINITY_DN421123_c0_g1	0.000	0.000	0.000	0.573	0.000	0.000	0.000	0.000	0.000	5.871
TRINITY_DN421124_c0_g3	0.000	1.443	0.000	0.000	0.000	0.000	0.000	0.000	0.613	0.000
TRINITY_DN421125_c0_g1	0.000	0.000	0.000	0.000	0.000	0.000	0.000	0.000	0.000	0.000
TRINITY_DN421125_c1_g1	0.000	0.000	0.000	0.000	0.000	0.000	0.000	0.000	0.000	0.000
TRINITY_DN421126_c0_g1	0.000	0.000	0.000	0.000	0.000	4.448	0.000	0.000	0.000	0.000
TRINITY_DN421128_c0_g1	0.000	0.000	1.077	0.000	0.098	0.000	0.000	0.000	0.058	0.000
TRINITY_DN421129_c0_g1	0.000	0.000	0.000	0.000	0.000	0.000	0.000	0.000	0.454	0.000
TRINITY_DN421129_c1_g1	0.000	0.000	1.453	1.892	1.414	0.000	3.313	0.000	2.482	0.000
TRINITY_DN421129_c3_g1	0.000	0.000	0.000	0.375	0.389	2.153	0.000	0.000	0.682	0.000
TRINITY_DN421129_c4_g1	0.000	0.000	1.632	0.000	0.000	0.000	0.000	0.000	0.000	0.000
TRINITY_DN42112_c0_g1	0.000	0.000	0.000	0.000	0.000	0.000	0.000	0.000	0.427	0.000
TRINITY_DN42112_c1_g1	0.000	1.190	1.353	0.000	0.000	0.000	0.000	0.000	0.000	0.000
TRINITY_DN421130_c0_g1	0.000	0.000	0.000	0.000	0.000	0.000	0.000	0.000	0.213	0.000
TRINITY_DN421131_c0_g1	0.000	1.860	0.000	0.000	0.000	0.000	0.000	0.000	0.000	0.000
TRINITY_DN421132_c0_g1	0.000	0.371	0.000	0.066	0.068	0.000	0.000	0.000	0.403	0.000
TRINITY_DN421135_c0_g1	0.000	0.000	0.000	0.000	0.000	0.000	0.000	0.000	0.859	0.000
TRINITY_DN421137_c0_g1	0.000	0.000	0.000	0.000	0.000	0.000	0.000	0.000	0.580	0.000
TRINITY_DN421138_c0_g2	0.000	0.000	0.000	0.000	0.000	0.000	0.000	0.000	0.000	0.000
TRINITY_DN421139_c0_g1	0.000	0.000	0.000	0.000	0.000	0.000	0.000	0.000	0.000	0.000
TRINITY_DN421139_c0_g2	0.000	0.000	0.000	0.358	0.000	0.000	0.000	0.000	0.000	0.000
TRINITY_DN42113_c0_g1	0.000	0.000	0.000	0.000	0.000	0.000	0.000	0.000	0.000	0.000
TRINITY_DN421140_c0_g1	0.000	0.000	0.000	0.000	0.000	0.000	0.000	0.000	0.000	0.000
TRINITY_DN421140_c0_g2	0.000	0.000	0.000	0.000	0.000	0.000	0.000	0.000	0.000	0.000
TRINITY_DN421140_c2_g1	0.000	0.000	0.000	0.000	0.000	0.000	0.000	0.000	1.135	0.000
TRINITY_DN421140_c3_g1	0.000	0.000	0.000	0.596	0.203	0.276	0.000	0.000	0.060	0.000
TRINITY_DN421141_c0_g1	0.000	0.000	0.000	0.000	0.000	0.000	0.000	0.000	0.557	0.000
TRINITY_DN421142_c0_g1	0.000	0.000	0.000	0.000	1.300	0.000	0.000	0.000	0.191	4.456
TRINITY_DN421146_c0_g1	0.000	0.000	0.000	0.000	0.000	0.000	0.000	0.000	0.000	0.000
TRINITY_DN421146_c1_g1	0.000	0.000	0.000	0.000	0.000	0.000	0.000	0.000	0.000	0.000
TRINITY_DN421147_c0_g1	0.000	0.000	0.000	0.000	0.000	0.000	0.000	0.000	0.000	0.000
TRINITY_DN421148_c0_g1	0.000	0.000	0.000	0.000	0.000	0.000	0.000	0.000	0.481	0.000
TRINITY_DN42114_c0_g1	0.000	0.246	0.160	0.000	0.000	0.000	0.000	0.000	0.000	0.000
TRINITY_DN42114_c0_g2	0.000	0.000	0.000	0.209	0.071	0.385	0.000	0.000	0.170	0.000
TRINITY_DN421150_c0_g1	0.000	0.000	0.000	0.000	0.832	0.000	0.000	0.000	0.487	0.000
TRINITY_DN421153_c0_g1	0.000	0.000	0.000	0.000	0.000	0.000	0.000	0.000	0.220	0.000
TRINITY_DN421154_c0_g1	0.000	0.000	1.548	0.710	0.087	0.000	0.000	0.327	0.000	0.000
TRINITY_DN421156_c1_g1	0.000	0.000	0.000	0.000	0.000	0.000	0.000	0.000	0.000	0.000
TRINITY_DN421159_c0_g1	0.000	0.000	0.000	0.000	0.000	0.000	0.000	0.000	0.000	0.000
TRINITY_DN421159_c0_g2	0.000	0.000	0.000	0.000	0.000	0.000	0.000	0.000	0.000	0.000
TRINITY_DN421159_c2_g1	0.000	0.000	0.000	0.000	1.209	0.000	0.000	0.000	0.236	0.000
TRINITY_DN421159_c3_g1	0.000	0.000	0.000	0.000	0.000	0.000	0.000	0.000	0.000	0.000
TRINITY_DN421159_c4_g1	0.000	0.000	0.000	0.000	0.000	0.000	0.000	0.000	0.337	0.000
TRINITY_DN42115_c0_g1	0.000	0.000	0.000	0.000	0.000	0.000	0.000	0.000	0.000	0.000
TRINITY_DN42115_c1_g2	0.000	0.000	4.965	1.776	0.936	2.564	0.000	0.000	0.000	0.000
TRINITY_DN42115_c2_g1	0.000	0.000	0.000	1.745	1.839	2.356	0.000	0.000	0.000	8.916
TRINITY_DN421163_c0_g1	0.000	0.000	0.482	0.520	0.000	0.738	0.000	1.948	0.000	0.000
TRINITY_DN421163_c1_g1	0.000	0.000	0.176	0.289	0.296	0.000	0.000	0.000	0.410	1.977
TRINITY_DN421166_c1_g1	0.000	0.000	0.000	0.000	0.000	0.000	0.000	0.000	0.000	0.000
TRINITY_DN421166_c2_g1	0.000	0.000	0.000	0.000	0.000	0.000	0.000	0.000	0.000	0.000
TRINITY_DN421167_c0_g1	0.000	0.000	0.000	0.000	0.000	0.000	0.000	0.000	0.000	0.000
TRINITY_DN421167_c1_g1	0.000	0.000	0.000	0.000	0.000	0.000	0.000	0.000	0.000	0.000
TRINITY_DN421168_c1_g1	0.000	0.000	0.000	0.000	0.000	0.000	0.000	0.000	0.465	0.000
TRINITY_DN42116_c0_g1	0.453	2.381	1.687	1.577	2.815	1.945	2.198	2.231	2.113	1.691
TRINITY_DN42116_c1_g1	0.000	0.000	0.000	0.000	0.000	0.000	0.000	0.000	0.771	0.000
TRINITY_DN421170_c0_g1	0.000	0.000	1.417	0.000	0.000	0.000	0.000	0.000	0.855	0.000
TRINITY_DN421172_c0_g1	0.000	0.000	0.000	0.000	0.609	0.000	0.000	0.000	0.000	0.000
TRINITY_DN421172_c0_g2	0.000	0.000	0.000	0.000	0.000	0.000	0.000	0.000	0.000	0.000
TRINITY_DN421172_c1_g1	0.000	0.000	0.000	0.000	0.000	0.000	0.000	0.000	0.000	0.000
TRINITY_DN421173_c0_g1	0.000	0.000	0.000	0.831	0.000	0.000	0.000	0.000	1.353	0.000
TRINITY_DN421176_c0_g1	0.000	0.000	1.207	0.000	0.000	0.000	1.075	0.000	0.000	0.000
TRINITY_DN421179_c0_g1	14.062	0.000	0.000	0.000	0.644	0.000	0.000	0.000	0.377	0.000
TRINITY_DN42117_c1_g1	0.000	0.000	0.000	0.000	0.000	0.000	0.000	0.000	0.000	0.000
TRINITY_DN42117_c4_g1	0.000	0.000	0.000	0.000	0.859	0.000	0.000	0.000	0.000	0.000
TRINITY_DN421180_c0_g1	0.000	0.000	0.000	0.000	0.000	0.000	0.000	0.000	0.000	0.000
TRINITY_DN421185_c0_g2	0.000	0.000	0.000	0.000	0.000	0.000	0.000	0.000	0.402	0.000
TRINITY_DN421185_c0_g3	0.000	0.000	0.000	0.725	0.000	2.085	1.789	0.000	0.000	3.721
TRINITY_DN421185_c1_g1	0.000	0.000	0.000	0.000	0.000	0.000	0.000	0.000	0.000	0.000
TRINITY_DN421186_c0_g1	0.000	0.000	0.000	0.133	0.046	0.488	0.000	0.519	0.081	0.000
TRINITY_DN421187_c0_g1	0.000	0.000	0.700	0.190	0.000	0.000	0.000	0.000	0.000	0.000
TRINITY_DN42118_c0_g1	0.000	0.000	0.873	0.000	0.159	0.000	0.000	0.000	0.000	0.000
TRINITY_DN42118_c0_g2	0.000	0.000	0.000	0.000	0.000	0.000	0.000	0.000	0.000	0.000
TRINITY_DN42118_c0_g3	0.000	0.000	0.000	0.145	0.000	0.000	0.000	0.000	0.000	0.000
TRINITY_DN421191_c0_g1	0.000	0.000	0.000	0.000	0.000	0.000	0.000	0.000	0.000	0.000
TRINITY_DN421193_c0_g1	0.000	0.000	0.000	0.193	0.167	0.000	0.000	0.000	0.116	0.000
TRINITY_DN421194_c2_g1	0.000	0.454	0.000	0.000	0.000	0.000	0.000	0.609	0.097	0.000
TRINITY_DN421194_c3_g1	0.000	0.000	0.943	0.000	0.000	0.000	0.000	2.857	0.153	0.000
TRINITY_DN421194_c4_g1	0.000	0.000	0.000	0.000	0.000	0.000	0.000	0.000	0.000	0.000
TRINITY_DN421194_c5_g1	0.000	0.000	0.000	0.000	0.000	0.000	0.000	0.000	0.000	0.000
TRINITY_DN421197_c1_g1	0.000	7.999	0.000	0.000	3.459	0.000	0.000	0.000	0.000	0.000
TRINITY_DN421197_c2_g1	0.000	0.000	0.000	0.000	0.000	2.706	0.000	0.000	0.000	0.000
TRINITY_DN421197_c3_g1	0.000	0.000	0.000	0.000	0.000	1.542	0.000	0.000	0.000	0.000
TRINITY_DN421197_c4_g1	0.000	0.000	0.000	0.000	0.166	0.000	0.000	0.000	0.000	0.000
TRINITY_DN421197_c6_g1	0.000	0.000	0.000	0.000	0.000	0.000	0.000	0.000	0.000	0.000
TRINITY_DN421198_c0_g1	0.000	0.000	0.000	0.000	0.000	6.360	0.000	2.844	0.000	0.000
TRINITY_DN421199_c0_g1	0.000	0.000	0.000	0.000	0.000	0.000	0.000	0.000	0.000	0.000
TRINITY_DN42119_c0_g1	0.000	0.000	1.599	1.490	1.335	0.000	0.000	0.000	0.000	0.000
TRINITY_DN42119_c1_g1	0.000	0.000	0.000	0.000	0.000	0.000	0.000	0.000	0.000	0.000
TRINITY_DN4211_c0_g1	1.763	0.449	1.859	0.480	0.237	0.427	1.521	0.298	0.877	1.645
TRINITY_DN4211_c0_g2	0.000	2.698	2.454	1.772	1.235	0.000	0.000	0.000	0.000	0.000
TRINITY_DN421200_c0_g1	0.000	0.000	0.000	0.000	0.000	0.000	0.000	0.000	0.000	0.000
TRINITY_DN421201_c0_g1	0.000	0.000	0.000	0.000	0.000	0.000	0.000	0.000	0.000	0.000
TRINITY_DN421202_c0_g1	0.000	3.402	0.000	0.000	0.000	0.000	0.000	0.000	0.000	0.000
TRINITY_DN421202_c0_g2	0.000	0.000	0.000	0.000	0.000	0.000	0.000	0.000	0.000	0.000
TRINITY_DN421203_c0_g1	0.000	0.000	0.000	0.000	0.000	0.000	0.000	0.000	0.000	0.000
TRINITY_DN421204_c0_g1	0.000	0.000	0.000	0.000	0.000	0.000	0.000	0.000	0.000	0.000
TRINITY_DN421205_c0_g1	0.000	0.000	1.219	0.000	0.000	0.000	0.000	0.000	0.395	0.000
TRINITY_DN421206_c0_g1	0.000	0.000	0.000	0.162	0.000	0.000	0.000	0.612	0.000	0.000
TRINITY_DN421207_c0_g1	0.000	0.000	0.000	0.000	0.138	0.000	0.000	0.000	0.000	0.000
TRINITY_DN421207_c0_g2	0.000	0.000	0.000	0.287	0.628	0.000	0.000	0.000	0.692	0.000
TRINITY_DN421208_c0_g1	0.000	0.000	2.592	0.921	0.480	0.000	0.000	0.000	0.000	0.000
TRINITY_DN421208_c1_g1	0.000	0.000	0.000	0.000	0.000	0.000	0.000	0.000	0.000	0.000
TRINITY_DN42120_c0_g1	0.000	0.000	0.000	1.865	0.420	0.766	0.677	0.000	0.274	0.000
TRINITY_DN42120_c4_g1	0.000	0.000	0.000	0.000	0.000	0.000	0.000	0.000	0.000	0.000
TRINITY_DN421210_c0_g1	0.000	0.000	0.000	0.240	0.000	0.000	0.000	0.000	0.000	0.000
TRINITY_DN421211_c0_g1	0.000	0.000	0.000	0.000	0.416	0.000	0.000	0.000	0.000	0.000
TRINITY_DN421211_c2_g1	0.000	0.000	0.000	0.000	0.582	0.000	0.000	0.000	0.000	0.000
TRINITY_DN421211_c3_g1	0.000	0.000	0.000	0.000	0.000	0.000	0.000	0.000	0.000	0.000
TRINITY_DN421214_c0_g1	0.000	0.000	0.000	0.000	1.034	0.000	0.000	0.000	0.909	5.063
TRINITY_DN421215_c0_g1	0.000	0.989	0.000	0.176	0.180	0.489	0.000	0.000	0.321	0.000
TRINITY_DN421216_c0_g1	0.000	0.000	0.000	0.466	0.476	0.660	0.000	0.000	0.140	0.000
TRINITY_DN421217_c0_g1	0.000	1.324	2.275	4.292	9.625	10.133	9.983	6.033	6.576	7.961
TRINITY_DN42121_c0_g1	0.000	0.000	0.000	0.858	0.291	0.000	0.000	2.136	1.693	0.000
TRINITY_DN42121_c0_g2	0.000	0.000	0.000	0.396	0.000	0.000	0.000	2.443	0.248	0.000
TRINITY_DN421221_c0_g1	0.000	0.000	0.000	0.000	0.000	0.000	0.000	0.000	0.000	0.000
TRINITY_DN421222_c0_g1	0.000	1.616	0.000	0.562	0.000	0.000	0.000	2.156	0.343	0.000
TRINITY_DN421224_c0_g1	0.000	0.000	0.000	0.000	0.000	0.000	0.000	0.000	0.000	0.000
TRINITY_DN421225_c0_g1	0.000	0.000	0.000	0.000	0.000	0.000	0.000	0.000	0.000	0.000
TRINITY_DN421225_c1_g1	0.000	0.000	0.000	0.000	0.000	0.000	0.000	0.000	0.000	0.000
TRINITY_DN421226_c0_g1	0.000	0.000	3.063	0.129	1.348	0.000	1.620	0.000	0.000	0.000
TRINITY_DN421227_c0_g1	0.000	0.000	0.000	0.000	0.000	0.000	0.000	0.000	0.000	0.000
TRINITY_DN421229_c0_g1	0.000	6.509	0.000	0.000	0.000	0.000	0.000	0.000	0.000	0.000
TRINITY_DN421229_c1_g1	0.000	0.000	0.000	0.000	0.000	0.000	0.000	0.000	0.285	0.000
TRINITY_DN42122_c0_g1	0.000	1.515	0.000	1.581	1.101	1.517	2.604	0.000	0.645	0.000
TRINITY_DN421230_c0_g1	0.000	0.000	0.000	1.964	0.000	0.000	0.000	0.000	1.609	0.000
TRINITY_DN421231_c0_g1	0.000	0.188	0.122	0.067	0.000	0.000	0.000	0.000	0.000	0.000
TRINITY_DN421231_c0_g2	0.000	0.000	0.170	0.000	0.000	0.000	0.000	0.000	0.000	0.000
TRINITY_DN421232_c0_g1	0.000	0.000	0.000	0.288	0.000	1.640	0.000	0.000	0.000	0.000
TRINITY_DN421232_c0_g2	0.000	0.000	0.000	0.000	0.000	0.000	0.000	0.000	0.474	0.000
TRINITY_DN421232_c3_g1	0.000	0.000	0.000	0.543	1.135	0.000	0.000	0.000	0.332	0.000
TRINITY_DN421232_c4_g1	0.000	0.000	0.000	0.000	0.226	0.000	0.000	0.000	0.799	2.250
TRINITY_DN421232_c6_g1	0.000	1.365	0.890	0.474	0.990	0.000	0.000	0.000	0.580	0.000
TRINITY_DN421233_c0_g1	0.000	0.000	1.612	0.865	0.000	0.000	4.229	0.000	0.896	0.000
TRINITY_DN421233_c1_g1	0.000	0.000	0.000	0.000	4.679	0.000	0.000	0.000	0.000	0.000
TRINITY_DN421233_c2_g1	0.000	0.000	0.000	0.000	0.000	0.000	0.000	0.000	0.000	0.000
TRINITY_DN421233_c3_g1	0.000	4.157	0.000	0.000	0.000	0.000	0.000	0.000	0.000	0.000
TRINITY_DN421234_c0_g1	0.000	0.000	0.000	0.000	0.000	0.000	0.000	0.000	0.000	0.000
TRINITY_DN421235_c0_g1	0.000	0.000	0.000	0.000	0.000	0.000	4.061	3.217	0.508	0.000
TRINITY_DN421236_c0_g1	0.000	0.000	0.000	0.393	0.000	0.000	0.000	0.000	0.355	0.000
TRINITY_DN421237_c0_g1	0.000	0.000	0.000	0.000	0.000	0.000	0.000	0.000	0.000	0.000
TRINITY_DN421238_c0_g1	0.000	0.000	0.000	0.000	0.591	0.000	0.000	0.000	0.000	0.000
TRINITY_DN421239_c0_g1	0.000	2.472	0.000	0.000	0.000	0.000	0.000	0.000	0.000	0.000
TRINITY_DN421239_c1_g1	0.000	0.000	0.000	0.000	0.000	0.000	0.000	0.000	0.000	0.000
TRINITY_DN42123_c0_g1	0.000	0.000	0.000	3.218	0.000	0.000	0.000	0.000	0.328	0.000
TRINITY_DN42123_c0_g2	0.000	0.000	0.000	0.000	0.000	0.000	0.000	0.000	0.000	0.000
TRINITY_DN42123_c1_g2	0.000	0.000	0.000	0.547	1.144	0.000	0.000	0.000	0.000	0.000
TRINITY_DN42123_c1_g3	3.205	1.832	1.586	2.466	1.190	2.408	3.223	0.842	1.857	2.243
TRINITY_DN42123_c2_g1	0.000	0.000	0.000	0.282	0.613	0.788	0.000	0.000	0.437	0.000
TRINITY_DN42123_c4_g1	0.000	0.000	0.000	0.000	0.000	0.000	0.000	0.000	0.522	0.000
TRINITY_DN421241_c0_g2	0.000	0.000	1.742	0.551	0.000	0.000	0.000	0.000	0.000	0.000
TRINITY_DN421242_c0_g1	0.000	0.000	0.000	0.000	0.000	0.000	0.000	0.000	0.000	0.000
TRINITY_DN421243_c0_g1	0.000	0.000	0.000	0.599	0.000	0.000	0.000	0.000	0.365	0.000
TRINITY_DN421243_c1_g1	0.000	0.000	0.000	0.000	0.000	0.000	0.000	0.000	0.000	0.000
TRINITY_DN421244_c0_g1	0.000	0.000	0.000	0.000	0.000	0.000	0.000	0.000	0.000	0.000
TRINITY_DN421244_c1_g1	0.000	0.000	0.000	0.000	0.000	0.000	0.000	0.000	1.353	0.000
TRINITY_DN421245_c0_g1	0.000	0.000	0.441	1.428	0.000	0.000	0.000	0.000	0.573	0.000
TRINITY_DN421246_c0_g1	0.000	0.000	0.000	0.000	0.000	0.000	2.215	0.000	0.000	0.000
TRINITY_DN421247_c0_g2	0.000	0.000	0.000	0.000	0.000	0.000	0.000	0.000	0.000	0.000
TRINITY_DN421247_c2_g1	0.000	0.000	0.000	0.536	0.000	0.000	0.000	0.000	0.000	0.000
TRINITY_DN421249_c0_g1	0.000	0.000	1.650	0.223	0.455	0.000	0.000	0.000	0.134	0.000
TRINITY_DN421249_c0_g2	0.000	0.000	0.000	0.000	0.000	0.000	0.000	0.000	0.296	0.000
TRINITY_DN421252_c0_g1	0.000	0.000	0.000	0.000	0.000	0.000	0.000	0.000	0.000	0.000
TRINITY_DN421253_c0_g1	0.000	0.000	0.000	0.000	0.000	0.000	0.000	0.000	0.774	0.000
TRINITY_DN421254_c0_g1	0.000	0.595	0.000	0.567	0.431	0.000	0.000	0.000	0.000	0.000
TRINITY_DN421256_c0_g1	0.000	0.000	1.326	0.709	0.000	1.018	0.000	0.000	0.429	0.000
TRINITY_DN421258_c0_g1	0.000	0.000	0.000	0.000	0.000	0.000	0.000	0.000	0.000	0.000
TRINITY_DN421259_c0_g1	0.000	0.000	1.584	0.000	0.000	0.000	0.000	0.000	0.000	0.000
TRINITY_DN42125_c0_g1	0.000	0.000	2.348	0.000	0.000	0.000	0.000	3.504	0.538	0.000
TRINITY_DN42125_c0_g2	0.000	0.000	1.304	1.406	2.944	4.028	0.000	2.709	0.667	7.182
TRINITY_DN421260_c0_g1	0.000	0.000	0.000	0.000	0.000	0.000	0.000	0.000	0.222	0.000
TRINITY_DN421260_c2_g1	0.000	0.000	1.276	1.373	0.000	0.000	0.000	0.000	0.420	0.000
TRINITY_DN421261_c0_g1	0.000	0.222	1.994	0.000	0.487	0.681	0.000	0.292	0.277	1.898
TRINITY_DN421261_c0_g2	0.000	0.000	0.000	0.110	0.112	1.628	0.000	0.839	0.067	0.000
TRINITY_DN421261_c1_g1	0.000	0.000	1.184	0.000	0.667	0.000	0.000	0.000	0.000	0.000
TRINITY_DN421261_c3_g1	0.000	0.000	0.119	0.000	0.000	0.000	0.000	2.543	0.000	0.000
TRINITY_DN421261_c4_g1	0.000	0.000	0.000	0.000	0.000	0.823	0.000	0.000	0.000	0.000
TRINITY_DN421261_c5_g1	0.000	0.000	0.000	0.000	0.000	0.000	0.000	0.000	0.000	0.000
TRINITY_DN421262_c0_g1	0.000	0.000	1.923	0.000	0.000	0.000	0.000	0.000	0.000	0.000
TRINITY_DN421262_c0_g2	0.000	2.034	0.864	2.254	2.834	6.095	0.000	0.000	0.000	0.000
TRINITY_DN421262_c4_g1	0.000	0.000	0.000	0.000	0.000	0.000	0.000	0.000	0.000	0.000
TRINITY_DN421263_c0_g1	0.000	3.012	0.000	0.523	0.000	0.000	2.587	0.000	0.797	0.000
TRINITY_DN421264_c0_g1	0.000	0.000	0.000	0.150	0.231	0.416	0.000	0.000	0.000	0.000
TRINITY_DN421267_c0_g1	0.000	0.000	0.000	0.000	0.000	0.000	0.000	0.000	0.000	0.000
TRINITY_DN421267_c1_g1	0.000	0.000	0.000	0.000	0.000	0.000	2.191	0.000	0.000	0.000
TRINITY_DN421268_c0_g1	0.000	0.000	0.000	0.000	0.000	0.000	0.000	0.000	0.000	0.000
TRINITY_DN421268_c1_g1	0.000	0.000	0.000	0.000	0.793	0.000	0.000	0.000	0.462	0.000
TRINITY_DN42126_c0_g1	0.000	0.000	0.000	0.000	0.000	0.000	0.000	0.000	0.000	0.000
TRINITY_DN42126_c1_g1	0.000	0.000	0.000	0.000	0.000	2.068	0.000	0.000	0.000	0.000
TRINITY_DN42126_c3_g2	0.000	0.000	0.000	0.000	0.000	0.000	0.000	0.000	0.000	0.000
TRINITY_DN42126_c4_g1	0.000	0.262	0.682	0.280	1.051	0.518	0.460	0.000	0.397	0.000
TRINITY_DN42126_c5_g1	0.000	0.000	0.000	0.000	0.000	0.000	0.000	0.000	0.268	0.000
TRINITY_DN421271_c0_g1	0.000	0.000	8.660	0.000	0.000	0.000	0.000	0.000	0.572	0.000
TRINITY_DN421275_c0_g1	0.000	0.000	0.000	0.000	0.000	0.000	0.000	0.000	0.000	5.131
TRINITY_DN421275_c1_g1	0.000	0.000	0.000	0.000	0.000	0.000	0.000	0.000	0.548	0.000
TRINITY_DN421278_c0_g1	0.000	0.000	0.000	0.580	0.000	1.655	1.432	0.000	0.000	2.965
TRINITY_DN421279_c0_g1	0.000	0.000	0.000	0.000	0.000	0.000	0.000	0.000	0.000	0.000
TRINITY_DN42127_c0_g1	0.000	0.000	0.579	0.000	0.000	0.000	0.000	0.000	0.187	0.000
TRINITY_DN42127_c0_g3	0.000	0.000	0.000	0.625	0.000	0.000	0.000	0.000	0.000	0.000
TRINITY_DN42127_c1_g1	0.000	0.000	3.855	0.000	0.000	0.000	0.000	2.663	1.270	0.000
TRINITY_DN421280_c0_g1	0.000	0.000	0.000	0.000	0.109	0.000	0.000	0.000	0.065	0.000
TRINITY_DN421281_c1_g1	0.000	0.000	0.000	0.000	0.000	0.000	0.000	0.000	0.000	0.000
TRINITY_DN421281_c1_g2	0.000	0.000	0.000	0.000	0.211	0.000	0.000	0.000	0.063	0.000
TRINITY_DN421281_c2_g1	0.000	0.000	0.000	0.000	0.000	0.000	0.000	0.000	0.188	0.000
TRINITY_DN421281_c3_g1	0.000	0.000	0.000	0.000	0.000	0.000	0.000	0.000	0.000	0.000
TRINITY_DN421283_c0_g2	0.000	0.000	0.000	0.239	0.244	1.525	0.000	0.307	0.192	0.818
TRINITY_DN421283_c0_g3	0.000	0.000	0.000	0.000	0.604	0.000	0.000	0.000	0.000	0.000
TRINITY_DN421283_c1_g1	0.000	0.000	0.000	0.000	0.000	0.000	0.000	0.000	0.310	0.000
TRINITY_DN421286_c0_g1	0.000	0.000	4.471	0.000	1.688	0.000	0.000	0.000	0.000	0.000
TRINITY_DN42128_c1_g1	0.000	0.000	0.000	0.127	0.260	1.771	0.000	0.000	0.307	0.000
TRINITY_DN421290_c0_g1	0.000	0.000	0.000	0.850	0.000	0.000	0.000	0.000	0.000	8.670
TRINITY_DN421290_c0_g2	0.000	0.000	0.000	0.000	0.000	0.000	0.000	0.000	0.731	0.000
TRINITY_DN421290_c0_g3	0.000	0.000	0.000	0.000	0.000	0.000	0.000	0.000	0.000	0.000
TRINITY_DN421290_c6_g1	0.000	0.000	0.000	0.000	0.000	0.000	4.137	0.000	0.000	0.000
TRINITY_DN421290_c7_g1	0.000	0.000	0.000	0.000	0.000	0.000	0.000	0.000	0.000	0.000
TRINITY_DN421291_c0_g2	0.000	0.000	0.111	0.366	0.000	0.000	0.301	0.000	0.261	0.630
TRINITY_DN421292_c0_g1	0.000	0.000	1.901	0.000	0.000	0.000	0.000	0.000	0.000	0.000
TRINITY_DN421293_c0_g1	0.000	0.000	0.000	0.000	0.000	0.000	0.000	0.000	0.494	0.000
TRINITY_DN421294_c0_g1	0.000	0.000	0.000	0.080	0.088	0.000	0.395	0.309	0.050	0.000
TRINITY_DN421295_c0_g1	0.000	1.280	0.000	0.000	0.000	1.283	0.000	0.000	0.000	0.000
TRINITY_DN421298_c0_g1	4.632	0.865	0.568	0.000	0.313	5.024	0.000	0.000	0.469	2.169
TRINITY_DN421298_c0_g2	0.000	0.000	0.000	0.000	0.000	0.000	0.000	0.000	0.000	0.000
TRINITY_DN4212_c0_g1	0.000	0.000	1.851	0.200	2.542	0.000	0.000	0.753	1.393	0.000
TRINITY_DN4212_c0_g2	76.324	0.000	0.000	2.631	1.947	5.448	0.002	9.631	17.299	15.339
TRINITY_DN4212_c0_g3	0.000	0.000	0.000	0.000	0.000	0.000	0.000	0.000	0.000	0.000
TRINITY_DN4212_c0_g5	0.000	0.000	0.000	0.000	0.000	0.000	0.000	0.000	0.000	0.000
TRINITY_DN4212_c0_g7	0.000	0.852	0.177	0.000	0.244	0.000	0.000	0.733	0.000	0.000
TRINITY_DN4212_c11_g1	0.000	0.000	0.000	0.000	0.000	0.000	0.000	0.000	0.000	0.000
TRINITY_DN4212_c17_g1	0.000	0.000	0.000	0.202	0.080	0.000	0.000	0.000	0.107	0.000
TRINITY_DN4212_c1_g1	0.000	1.515	0.000	0.000	0.779	0.138	0.000	2.015	0.000	0.000
TRINITY_DN4212_c1_g2	0.000	0.000	0.000	0.000	0.000	0.000	0.000	0.000	0.000	0.000
TRINITY_DN4212_c1_g3	0.000	0.000	0.000	0.000	0.000	0.000	0.000	0.000	0.000	0.000
TRINITY_DN4212_c24_g1	0.000	0.000	0.000	0.000	0.000	0.000	0.000	0.000	1.600	0.000
TRINITY_DN4212_c2_g1	0.000	0.000	0.000	0.236	0.000	0.000	2.334	0.000	0.142	2.403
TRINITY_DN4212_c3_g1	0.000	0.000	0.000	0.000	0.000	0.000	0.000	0.000	0.000	0.000
TRINITY_DN4212_c3_g3	0.000	0.000	0.000	0.516	0.000	0.000	0.000	0.000	0.000	0.000
TRINITY_DN4212_c4_g1	0.000	0.229	1.574	0.163	0.514	0.000	0.000	0.000	0.050	0.000
TRINITY_DN4212_c7_g1	0.527	3.299	3.372	2.843	3.315	2.022	2.674	1.667	2.255	0.246
TRINITY_DN4212_c7_g3	10.969	10.376	8.999	5.963	12.304	7.348	4.727	6.205	3.307	5.962
TRINITY_DN4212_c8_g1	0.000	0.000	1.285	0.000	0.000	0.000	0.000	0.000	0.000	0.000
TRINITY_DN4212_c8_g2	0.000	0.000	0.000	0.000	0.000	0.000	0.000	0.000	0.971	0.000
TRINITY_DN4212_c8_g4	0.000	0.000	0.000	0.000	0.534	1.473	2.529	1.952	1.198	0.000
TRINITY_DN421301_c0_g1	0.000	0.000	0.000	0.000	0.000	0.000	0.000	0.000	0.529	0.000
TRINITY_DN421301_c2_g1	0.000	2.472	0.000	0.000	0.448	0.000	0.000	1.638	0.263	0.000
TRINITY_DN421303_c0_g1	0.000	0.000	0.000	0.000	0.000	0.000	0.000	0.000	0.000	0.000
TRINITY_DN421303_c1_g1	0.000	0.000	0.390	0.211	0.000	0.000	0.000	0.000	0.000	0.000
TRINITY_DN421305_c0_g1	0.000	0.000	0.000	0.000	0.000	0.000	0.000	0.000	0.000	0.000
TRINITY_DN421307_c0_g1	0.000	0.000	0.000	0.000	0.279	0.000	0.000	0.000	0.165	0.000
TRINITY_DN421308_c0_g1	0.000	0.000	0.000	0.000	0.000	0.000	0.000	0.000	0.000	0.000
TRINITY_DN421309_c0_g2	0.000	0.000	0.000	0.000	0.000	0.000	0.000	0.000	0.000	0.000
TRINITY_DN421309_c1_g1	0.000	0.000	0.000	0.000	0.000	0.000	0.000	0.000	0.000	0.000
TRINITY_DN421309_c3_g1	0.000	0.000	2.462	0.438	0.000	0.000	4.335	0.000	0.000	0.000
TRINITY_DN421309_c9_g1	0.000	0.000	0.000	0.000	0.000	0.000	0.000	0.000	0.000	0.000
TRINITY_DN42130_c0_g1	0.000	1.133	2.229	0.976	1.234	1.140	0.000	1.528	0.242	0.000
TRINITY_DN421310_c0_g1	0.000	0.000	1.128	0.000	0.000	0.000	0.000	0.000	1.068	0.000
TRINITY_DN421311_c0_g1	0.000	0.000	0.208	0.341	0.233	0.634	0.562	0.000	0.208	0.000
TRINITY_DN421313_c0_g1	0.000	0.554	0.000	0.000	0.000	0.000	0.000	0.000	0.000	0.000
TRINITY_DN421313_c1_g1	0.000	0.000	0.000	0.000	0.000	0.000	0.000	0.000	0.358	0.000
TRINITY_DN421314_c0_g1	0.000	0.000	0.000	0.000	0.000	0.000	3.154	0.000	0.000	0.000
TRINITY_DN421316_c1_g1	0.000	0.000	0.000	0.000	0.000	0.000	0.000	0.000	0.000	0.000
TRINITY_DN421318_c0_g1	0.000	0.000	0.000	0.000	0.000	3.874	0.000	0.000	0.000	0.000
TRINITY_DN42131_c0_g1	0.000	0.000	0.000	0.000	0.000	0.000	0.000	0.000	0.000	0.000
TRINITY_DN42131_c0_g2	0.000	0.000	0.000	0.000	0.000	0.000	0.000	0.000	1.174	0.000
TRINITY_DN42131_c1_g1	0.000	0.000	0.000	0.000	0.000	0.000	0.000	0.000	0.000	0.000
TRINITY_DN42131_c3_g1	0.000	0.000	3.189	1.720	2.043	1.626	1.410	1.072	2.190	0.000
TRINITY_DN421320_c0_g1	0.000	0.000	0.840	1.344	0.000	0.000	0.000	0.000	0.000	0.000
TRINITY_DN421321_c0_g1	0.000	0.000	0.000	0.000	0.000	0.000	0.000	0.000	0.000	0.000
TRINITY_DN421321_c0_g2	0.000	0.000	0.000	0.000	0.844	0.000	3.175	0.000	0.000	0.000
TRINITY_DN421321_c3_g1	0.000	0.000	0.000	0.301	0.000	0.859	0.000	0.000	0.000	0.000
TRINITY_DN421322_c0_g1	0.000	0.000	0.000	0.000	0.000	0.807	0.000	0.000	0.171	0.000
TRINITY_DN421324_c0_g1	0.000	0.000	0.000	0.184	0.188	0.000	0.000	0.000	0.000	0.000
TRINITY_DN421325_c0_g1	0.000	0.000	0.000	0.000	0.000	1.615	0.000	0.000	0.343	0.000
TRINITY_DN421325_c0_g2	0.000	0.000	0.000	0.000	0.000	0.000	0.000	0.000	0.285	0.000
TRINITY_DN421325_c0_g3	0.000	0.000	0.000	0.000	0.328	0.000	0.000	0.000	0.000	0.000
TRINITY_DN421327_c0_g1	0.000	0.696	0.912	0.246	0.000	0.697	0.000	1.843	1.481	5.004
TRINITY_DN421328_c0_g1	0.000	0.000	0.000	0.000	0.000	0.000	0.000	0.000	0.000	0.000
TRINITY_DN421329_c0_g1	0.000	0.000	1.046	0.843	0.000	0.000	0.000	0.000	0.000	0.000
TRINITY_DN42132_c0_g1	5.250	5.407	3.969	1.151	5.030	1.369	0.000	1.973	3.135	0.000
TRINITY_DN42132_c0_g2	0.000	0.000	0.000	0.297	0.000	0.000	0.000	0.000	0.161	0.000
TRINITY_DN421330_c0_g1	0.000	0.000	0.000	0.921	0.456	0.000	4.335	1.666	0.803	0.000
TRINITY_DN421330_c1_g1	0.000	0.000	0.000	0.000	1.282	0.000	0.000	0.000	0.000	0.000
TRINITY_DN421331_c0_g1	0.000	0.000	0.000	0.000	0.000	0.000	0.000	0.000	0.000	0.000
TRINITY_DN421332_c0_g1	0.000	0.000	0.000	0.000	0.000	0.000	0.000	0.000	0.000	0.000
TRINITY_DN421333_c10_g1	0.000	5.307	0.000	0.000	0.000	0.000	0.000	0.000	0.000	0.000
TRINITY_DN421333_c1_g1	0.000	0.000	0.000	0.000	0.000	0.000	0.000	0.000	0.000	0.000
TRINITY_DN421333_c2_g1	0.000	0.452	0.000	0.000	0.000	0.000	0.000	0.000	0.000	0.000
TRINITY_DN421333_c3_g1	0.000	0.000	0.000	0.000	0.000	0.000	0.000	0.000	0.000	0.000
TRINITY_DN421333_c4_g1	0.000	0.000	0.000	0.782	0.000	0.000	0.000	0.000	0.000	0.000
TRINITY_DN421333_c6_g1	0.000	0.000	0.000	0.000	0.000	2.338	0.000	0.000	0.000	0.000
TRINITY_DN421333_c7_g1	0.000	0.000	0.000	0.000	0.973	0.000	0.000	0.000	0.567	0.000
TRINITY_DN421333_c9_g1	0.000	0.000	0.000	0.000	0.000	0.000	0.000	0.000	0.000	0.000
TRINITY_DN421334_c0_g1	0.000	0.000	0.000	0.000	0.000	2.556	0.000	0.000	0.136	2.298
TRINITY_DN421335_c0_g1	0.000	0.000	0.000	0.000	0.000	2.049	0.000	0.000	0.437	0.000
TRINITY_DN421336_c0_g1	0.000	1.365	0.628	0.000	0.000	0.000	0.000	0.000	1.689	0.000
TRINITY_DN421338_c0_g1	0.000	0.000	1.307	1.747	0.000	0.000	0.000	0.000	1.057	0.000
TRINITY_DN421338_c1_g1	14.498	0.000	0.000	0.000	0.000	0.000	0.000	0.000	0.000	0.000
TRINITY_DN421338_c1_g2	2.511	0.000	0.630	0.000	0.000	1.277	0.566	0.000	0.000	0.000
TRINITY_DN421338_c1_g4	0.000	0.000	0.000	0.000	0.000	0.000	0.000	0.000	0.557	0.000
TRINITY_DN421338_c1_g5	0.000	0.000	0.000	0.000	0.265	0.000	0.000	0.000	0.000	0.000
TRINITY_DN421338_c2_g1	0.000	0.000	0.000	0.000	0.000	0.000	0.000	0.000	0.000	0.000
TRINITY_DN421340_c0_g1	0.000	0.000	0.000	0.000	0.000	0.000	0.000	0.000	0.000	0.000
TRINITY_DN421341_c0_g1	0.000	0.000	0.000	0.000	0.000	0.000	0.000	0.000	0.000	0.000
TRINITY_DN421342_c0_g1	0.000	0.000	0.000	0.000	0.000	0.000	0.000	1.051	0.169	0.000
TRINITY_DN421344_c0_g1	0.000	0.000	0.000	0.000	0.000	0.000	0.000	0.000	1.251	6.957
TRINITY_DN421345_c0_g1	0.000	0.000	0.000	0.706	0.364	0.000	0.000	1.328	0.000	0.000
TRINITY_DN421345_c0_g2	0.000	0.000	0.000	0.000	0.000	0.000	0.000	0.000	0.000	0.000
TRINITY_DN421345_c2_g1	0.000	0.000	0.000	0.000	0.000	0.000	0.000	0.000	0.000	0.000
TRINITY_DN421346_c0_g1	0.000	0.000	0.000	0.000	0.000	0.000	0.000	0.000	0.000	0.000
TRINITY_DN421347_c0_g1	0.000	0.000	0.000	0.703	0.000	0.000	0.000	0.000	0.429	0.000
TRINITY_DN421349_c0_g1	0.000	0.000	0.747	0.000	1.203	0.000	0.000	1.509	0.151	0.000
TRINITY_DN421350_c0_g1	0.000	0.000	0.000	0.328	0.674	2.821	0.000	0.000	0.000	0.000
TRINITY_DN421351_c0_g1	0.000	0.000	0.000	0.813	0.000	0.000	0.000	0.000	0.000	0.000
TRINITY_DN421357_c0_g1	0.000	0.000	0.000	0.607	0.000	0.000	0.000	0.000	0.000	0.000
TRINITY_DN421357_c0_g2	0.000	0.000	0.000	0.000	0.000	0.000	0.000	0.000	0.000	0.000
TRINITY_DN421357_c2_g1	0.000	0.000	0.000	0.000	0.000	0.000	0.000	0.000	0.000	0.000
TRINITY_DN421358_c0_g1	0.000	0.000	0.000	0.439	0.000	0.000	0.723	0.000	0.265	0.000
TRINITY_DN42135_c0_g1	0.000	1.295	3.704	0.000	0.000	0.000	0.000	1.716	1.536	0.000
TRINITY_DN42135_c0_g2	0.000	0.000	0.816	0.000	0.591	0.000	0.000	0.000	0.535	2.951
TRINITY_DN42135_c1_g1	0.000	1.204	0.000	0.938	0.000	0.940	0.000	0.000	0.595	1.910
TRINITY_DN42135_c1_g2	0.000	0.000	0.000	0.719	0.964	0.000	0.000	0.000	0.567	0.000
TRINITY_DN421362_c0_g1	0.000	0.000	0.000	0.326	0.992	0.000	0.000	0.000	0.394	0.000
TRINITY_DN421362_c0_g2	0.000	0.000	0.000	0.371	0.000	0.000	0.000	0.000	0.901	0.000
TRINITY_DN421362_c1_g1	0.000	4.350	2.376	0.714	0.524	0.000	0.000	0.000	0.332	0.000
TRINITY_DN421362_c2_g1	0.000	0.000	0.000	0.191	0.000	3.099	0.000	1.193	0.243	0.000
TRINITY_DN421362_c3_g1	0.000	0.000	0.000	0.000	0.000	0.000	0.000	0.000	0.000	0.000
TRINITY_DN421362_c4_g1	0.000	0.619	0.401	1.323	1.112	1.826	0.545	1.288	0.842	0.634
TRINITY_DN421362_c5_g1	0.000	0.000	0.000	0.242	0.124	0.000	0.000	0.000	0.073	0.000
TRINITY_DN421362_c8_g1	0.000	0.000	0.000	0.000	0.000	0.000	0.000	0.000	0.070	0.000
TRINITY_DN421363_c0_g1	0.000	0.000	0.000	0.000	0.000	0.000	0.000	0.000	0.000	0.000
TRINITY_DN421364_c1_g1	0.000	0.000	0.000	0.000	0.000	0.000	0.000	0.000	0.000	0.000
TRINITY_DN421365_c0_g1	0.000	0.400	0.065	0.107	0.294	0.393	0.000	0.000	0.241	0.371
TRINITY_DN421365_c1_g1	0.000	0.000	0.000	0.888	0.000	0.000	0.000	0.000	0.000	0.000
TRINITY_DN421366_c0_g1	0.000	0.000	0.000	0.000	0.000	0.000	0.000	0.000	0.000	0.000
TRINITY_DN421366_c1_g1	0.000	0.000	0.000	0.000	0.000	0.000	0.000	0.000	0.000	0.000
TRINITY_DN421368_c0_g1	0.000	0.000	0.000	0.000	0.000	0.000	0.000	0.000	0.000	0.000
TRINITY_DN42136_c0_g1	0.000	0.000	0.000	0.000	0.000	0.000	0.000	0.000	0.000	0.000
TRINITY_DN42136_c1_g1	0.000	0.000	0.000	0.000	0.000	0.026	0.000	0.000	0.000	0.000
TRINITY_DN421370_c0_g1	0.000	0.197	0.000	0.000	0.072	0.316	0.000	0.000	0.127	1.098
TRINITY_DN421372_c0_g1	0.000	0.000	1.502	0.000	0.000	0.000	0.000	0.000	0.494	0.000
TRINITY_DN421373_c0_g1	0.000	0.000	0.000	0.000	0.000	2.148	0.000	0.000	0.916	0.000
TRINITY_DN421374_c0_g1	0.000	0.000	0.000	0.417	0.000	0.000	0.000	0.000	0.000	0.000
TRINITY_DN421374_c0_g2	0.000	0.000	0.000	0.000	0.000	0.000	0.000	0.000	0.000	0.000
TRINITY_DN421375_c0_g1	0.000	0.000	0.000	0.504	0.000	0.000	0.000	0.000	0.000	0.000
TRINITY_DN421376_c0_g1	0.000	0.000	0.000	0.173	0.177	0.000	0.000	0.000	0.000	0.000
TRINITY_DN421376_c1_g1	0.000	0.131	0.170	0.234	0.337	0.129	0.000	0.183	0.143	0.000
TRINITY_DN421377_c0_g1	0.000	0.000	0.000	0.000	0.000	0.000	0.000	0.000	0.000	0.000
TRINITY_DN421377_c0_g2	0.000	0.000	0.000	0.000	0.000	0.000	0.000	0.000	0.000	0.000
TRINITY_DN421378_c0_g1	0.000	0.000	0.000	0.563	0.000	0.000	0.000	0.000	0.113	0.000
TRINITY_DN421379_c0_g1	0.000	0.000	0.000	0.129	0.000	0.000	1.276	0.000	0.000	0.000
TRINITY_DN421379_c0_g2	0.000	0.000	0.206	0.000	0.115	0.000	0.000	0.000	0.000	0.000
TRINITY_DN421379_c1_g1	0.000	0.000	0.000	0.000	0.685	0.000	0.000	0.000	0.192	0.000
TRINITY_DN421379_c2_g1	0.000	0.000	0.000	0.138	0.000	0.000	0.000	0.524	0.000	0.000
TRINITY_DN421379_c2_g2	0.000	0.000	0.000	0.000	0.000	0.000	0.000	0.000	0.179	0.000
TRINITY_DN421379_c3_g1	0.000	2.472	1.612	0.000	0.000	0.000	0.000	0.000	0.531	0.000
TRINITY_DN421379_c7_g1	0.000	0.000	0.000	0.000	0.000	0.000	0.000	0.000	0.564	0.000
TRINITY_DN42137_c0_g1	0.000	1.065	0.906	2.095	1.393	2.863	0.000	0.000	0.000	0.000
TRINITY_DN42137_c0_g2	15.942	0.000	1.285	0.645	2.114	1.860	0.000	2.663	2.475	0.000
TRINITY_DN421381_c0_g1	0.000	0.000	0.480	4.041	0.879	3.999	1.714	1.013	0.584	0.000
TRINITY_DN421381_c1_g1	0.000	0.000	0.000	0.000	0.000	0.000	0.000	0.000	0.000	0.000
TRINITY_DN421382_c0_g1	0.000	0.000	0.000	0.000	0.000	0.000	0.000	0.000	0.225	0.000
TRINITY_DN421386_c0_g1	0.000	0.000	0.545	0.000	0.000	0.000	0.000	0.000	0.187	0.000
TRINITY_DN421387_c0_g1	0.000	0.000	0.000	0.131	0.000	0.000	0.648	0.255	0.040	0.000
TRINITY_DN421388_c0_g1	0.000	0.000	0.265	0.218	0.000	0.000	0.359	0.000	0.177	0.000
TRINITY_DN42138_c0_g1	0.000	0.000	0.000	0.000	0.000	0.000	0.000	0.000	0.000	0.000
TRINITY_DN421390_c0_g1	0.000	0.000	0.000	0.000	0.000	0.000	0.000	0.000	0.000	0.000
TRINITY_DN421390_c0_g2	0.000	0.000	0.576	0.000	0.000	0.000	0.000	0.000	0.000	0.000
TRINITY_DN421392_c0_g1	0.000	0.000	0.000	0.000	0.000	0.000	0.000	0.000	0.423	0.000
TRINITY_DN421396_c0_g1	0.000	0.000	0.000	0.000	0.000	1.483	0.000	0.000	0.000	0.000
TRINITY_DN421398_c0_g1	0.000	0.000	0.000	0.796	0.414	0.000	0.000	0.000	0.000	0.000
TRINITY_DN421399_c0_g1	0.000	0.000	0.000	0.000	0.000	2.381	0.000	0.000	0.000	0.000
TRINITY_DN421399_c1_g1	0.000	0.000	0.000	0.166	0.000	0.000	0.000	0.000	0.000	0.000
TRINITY_DN421399_c2_g1	0.000	0.000	0.000	0.000	0.000	2.705	0.000	0.000	0.000	0.000
TRINITY_DN42139_c0_g1	0.000	0.000	0.250	0.000	0.000	0.000	0.000	0.000	0.000	0.000
TRINITY_DN42139_c0_g2	0.000	0.000	0.000	0.000	0.000	0.000	0.000	0.000	0.000	0.000
TRINITY_DN4213_c0_g1	0.000	0.000	0.625	0.457	0.687	0.959	0.000	0.000	0.404	0.000
TRINITY_DN4213_c0_g2	0.000	1.178	0.000	0.000	0.000	0.000	0.000	0.000	0.000	0.000
TRINITY_DN4213_c0_g3	0.000	0.000	0.000	0.000	0.338	0.000	0.000	1.206	0.000	0.000
TRINITY_DN4213_c0_g4	0.000	0.000	0.000	0.000	0.000	0.000	0.000	0.000	0.000	0.000
TRINITY_DN4213_c0_g5	0.000	0.000	0.000	0.000	0.000	0.000	0.000	0.000	0.000	0.000
TRINITY_DN4213_c4_g1	0.000	1.763	0.000	0.000	0.000	0.000	0.000	0.000	0.535	3.342
TRINITY_DN421401_c0_g1	0.000	0.000	0.000	0.000	2.700	0.000	0.000	0.000	0.000	0.000
TRINITY_DN421402_c0_g1	0.000	0.000	0.000	0.000	0.000	0.000	0.000	0.000	0.000	0.000
TRINITY_DN421403_c0_g1	0.000	0.000	0.000	0.000	0.000	0.000	0.000	0.000	0.000	0.000
TRINITY_DN421408_c1_g1	0.000	0.000	0.000	0.000	0.000	0.000	0.000	0.000	0.414	0.000
TRINITY_DN421409_c1_g1	0.000	0.000	0.000	0.000	0.000	3.252	3.453	0.000	0.016	0.000
TRINITY_DN421409_c3_g1	0.000	0.000	4.807	0.000	0.000	7.439	0.000	0.000	0.396	0.001
TRINITY_DN421409_c4_g1	0.000	0.000	0.000	0.000	2.725	0.000	0.000	0.000	0.000	6.668
TRINITY_DN421409_c5_g1	0.000	0.000	0.000	0.000	0.866	0.000	8.061	0.000	0.000	0.000
TRINITY_DN421409_c7_g1	0.000	0.000	0.000	0.000	0.000	0.000	0.000	0.000	0.557	0.000
TRINITY_DN42140_c0_g1	0.000	0.000	1.192	0.917	0.000	1.710	0.000	0.000	0.000	6.576
TRINITY_DN42140_c1_g1	0.000	0.000	0.000	1.391	0.973	0.000	0.000	0.000	0.658	0.000
TRINITY_DN421410_c0_g1	0.000	0.000	0.000	0.311	0.407	0.000	0.000	0.000	0.000	0.000
TRINITY_DN421410_c0_g2	0.000	0.000	0.000	0.000	0.000	0.000	0.000	0.000	0.432	0.000
TRINITY_DN421413_c0_g1	0.000	0.000	0.000	0.000	1.289	0.000	1.439	0.000	0.000	0.000
TRINITY_DN421413_c1_g1	0.000	0.000	0.000	0.000	0.000	0.000	0.000	0.000	0.490	0.000
TRINITY_DN421413_c2_g1	0.000	0.000	0.000	0.000	0.000	0.000	0.000	0.000	0.000	0.000
TRINITY_DN421413_c3_g1	0.000	0.000	0.000	0.000	0.000	0.000	0.000	0.000	0.000	0.000
TRINITY_DN421413_c4_g1	0.000	0.000	0.000	0.000	0.000	0.000	0.000	0.000	0.000	0.000
TRINITY_DN421415_c0_g1	5.528	0.000	0.000	0.377	1.559	0.000	2.898	0.000	0.459	0.000
TRINITY_DN421416_c0_g1	0.000	0.000	0.000	0.000	0.000	1.449	0.000	0.000	0.000	0.000
TRINITY_DN421417_c0_g1	0.000	0.000	0.000	0.000	0.000	0.000	0.000	0.000	0.000	0.000
TRINITY_DN421417_c1_g1	0.000	0.000	0.000	0.000	0.000	0.000	0.000	0.000	0.000	0.000
TRINITY_DN421418_c0_g3	0.000	0.000	0.000	0.000	0.000	0.000	0.000	0.000	0.000	0.000
TRINITY_DN421418_c1_g1	0.000	0.000	0.000	0.000	0.000	0.000	0.000	0.000	0.000	0.000
TRINITY_DN421418_c1_g2	0.000	0.000	0.000	0.000	0.000	0.000	0.000	0.000	0.572	0.000
TRINITY_DN421418_c2_g1	0.000	0.000	0.000	0.000	0.000	0.000	0.000	0.000	0.000	0.000
TRINITY_DN42141_c0_g1	0.000	1.310	2.559	0.000	0.475	4.652	0.000	0.000	0.705	4.683
TRINITY_DN42141_c0_g2	0.000	0.000	1.751	0.000	0.989	3.947	0.000	0.000	0.000	0.000
TRINITY_DN42141_c0_g3	0.000	0.000	0.000	0.000	0.000	0.000	0.000	0.000	0.476	0.000
TRINITY_DN42141_c3_g1	0.000	0.000	0.000	0.000	0.000	0.000	0.000	0.000	0.000	0.000
TRINITY_DN421424_c0_g1	0.000	0.000	0.000	0.000	0.000	0.000	0.000	0.000	0.000	0.000
TRINITY_DN421425_c0_g1	0.000	0.000	0.000	0.000	0.154	0.000	1.488	0.000	0.000	0.000
TRINITY_DN421427_c0_g1	0.000	0.000	0.000	0.000	0.000	0.000	0.000	0.000	0.000	0.000
TRINITY_DN421428_c0_g1	0.000	0.000	0.000	1.024	0.352	0.000	0.000	1.285	0.207	0.000
TRINITY_DN421429_c0_g1	0.000	0.000	0.000	0.000	0.000	0.000	0.000	0.000	0.000	0.000
TRINITY_DN42142_c0_g1	4.033	9.001	9.925	5.226	11.020	9.042	7.214	10.295	7.748	4.042
TRINITY_DN42142_c10_g1	0.000	0.000	0.000	0.000	0.000	0.000	0.000	0.000	0.000	0.000
TRINITY_DN42142_c1_g1	2.820	0.105	0.145	0.000	0.000	0.000	0.000	0.000	0.000	0.000
TRINITY_DN42142_c2_g1	0.000	0.000	0.000	0.000	0.454	0.000	0.000	1.657	0.000	0.000
TRINITY_DN42142_c3_g1	0.000	0.000	1.563	0.000	0.000	0.000	0.000	0.000	0.674	0.000
TRINITY_DN42142_c8_g1	0.000	0.000	0.000	0.318	0.000	0.295	0.000	0.000	0.129	0.000
TRINITY_DN421430_c0_g1	0.000	0.000	1.294	0.000	0.000	0.000	0.000	0.000	0.427	0.000
TRINITY_DN421432_c0_g1	0.000	0.000	0.000	0.000	0.000	0.000	0.000	0.000	1.401	0.000
TRINITY_DN421432_c0_g2	0.000	0.000	0.000	0.000	0.000	0.000	0.000	0.000	0.000	0.000
TRINITY_DN421432_c0_g3	0.000	0.000	0.000	0.000	0.000	0.000	0.000	0.000	0.587	0.000
TRINITY_DN421432_c0_g4	0.000	0.000	0.000	0.000	0.000	1.483	2.544	0.000	0.000	0.000
TRINITY_DN421432_c1_g1	0.000	0.000	0.000	0.000	0.000	0.000	0.000	0.000	0.000	0.000
TRINITY_DN421433_c0_g1	0.000	0.000	0.000	0.000	0.177	0.000	0.000	0.000	0.104	0.000
TRINITY_DN421434_c0_g1	0.000	0.000	0.000	0.000	0.000	0.000	0.000	0.000	0.000	0.000
TRINITY_DN421435_c0_g1	0.000	0.000	0.514	0.000	0.000	0.000	0.000	0.000	0.000	0.000
TRINITY_DN421435_c0_g2	0.000	0.000	0.000	0.000	0.000	0.000	0.000	0.000	0.432	0.000
TRINITY_DN421436_c1_g1	0.000	0.000	0.000	0.381	0.000	0.000	0.000	0.000	0.077	0.000
TRINITY_DN421437_c0_g1	0.000	0.000	0.000	0.000	0.000	0.000	0.000	0.000	0.096	0.000
TRINITY_DN421438_c1_g1	0.000	0.000	0.000	0.677	0.000	0.000	0.000	2.543	0.614	0.000
TRINITY_DN421438_c2_g1	0.000	0.000	0.000	0.000	0.000	0.000	0.000	0.000	0.000	0.000
TRINITY_DN421438_c3_g1	0.000	0.000	0.000	0.000	0.000	0.000	0.000	0.000	0.522	0.000
TRINITY_DN421439_c0_g1	0.000	0.000	0.000	0.000	0.000	0.000	0.000	0.000	0.179	0.000
TRINITY_DN421442_c0_g1	0.000	0.000	0.000	0.000	0.000	0.000	0.000	0.000	0.000	0.000
TRINITY_DN421442_c1_g1	0.000	0.000	0.000	0.000	0.000	0.000	0.000	0.000	0.000	0.000
TRINITY_DN421442_c2_g1	0.000	0.000	0.000	0.000	0.000	0.000	0.000	0.000	0.371	0.000
TRINITY_DN421442_c3_g1	0.000	0.000	0.000	0.000	0.000	0.000	0.000	0.000	0.367	0.000
TRINITY_DN421442_c3_g3	0.000	0.000	2.717	0.000	0.000	0.000	0.000	0.000	0.000	0.000
TRINITY_DN421442_c4_g1	0.000	0.000	0.000	0.322	0.000	0.000	0.000	0.000	0.000	0.000
TRINITY_DN421442_c7_g1	0.000	1.837	0.000	0.324	0.998	0.000	0.000	1.216	1.173	0.000
TRINITY_DN421443_c0_g1	0.000	0.000	0.000	0.304	1.869	0.000	0.000	1.141	0.183	0.000
TRINITY_DN421444_c0_g1	0.000	0.000	0.000	0.000	0.000	0.000	0.000	0.000	0.000	0.000
TRINITY_DN421446_c0_g1	0.000	0.000	0.000	0.000	0.000	0.000	0.000	0.000	0.000	0.000
TRINITY_DN421447_c0_g1	18.521	3.500	0.000	0.614	1.918	0.000	3.004	0.000	0.374	0.000
TRINITY_DN421448_c1_g1	0.000	0.000	0.000	0.000	0.000	0.000	0.000	0.000	0.000	0.000
TRINITY_DN421448_c2_g1	0.000	0.000	0.000	0.000	0.000	0.000	0.000	1.973	0.454	0.000
TRINITY_DN421448_c2_g3	0.000	1.325	3.456	0.921	1.922	0.000	0.000	0.000	0.846	0.000
TRINITY_DN42144_c0_g1	0.000	0.000	0.000	0.000	0.000	0.000	0.000	0.000	0.000	0.000
TRINITY_DN42144_c1_g1	0.000	0.000	0.000	0.000	0.000	0.000	0.000	0.000	0.000	0.000
TRINITY_DN42144_c2_g1	0.000	0.000	0.000	0.000	0.000	0.000	0.000	0.000	0.000	0.000
TRINITY_DN421453_c0_g1	0.000	2.131	0.000	1.483	0.000	4.269	0.000	0.000	0.000	0.000
TRINITY_DN421454_c0_g1	0.000	0.000	0.000	0.436	0.286	0.000	0.000	0.000	0.288	0.000
TRINITY_DN421456_c0_g1	0.000	0.000	0.000	0.364	0.000	0.000	0.000	0.000	0.883	0.000
TRINITY_DN421456_c1_g1	0.000	0.000	0.000	0.000	0.000	0.000	0.000	0.000	0.000	0.000
TRINITY_DN421458_c0_g1	0.000	0.000	0.000	0.000	0.000	0.000	2.832	0.000	0.350	0.000
TRINITY_DN421459_c0_g1	0.000	0.000	0.000	0.000	0.000	0.000	0.000	0.000	0.000	0.000
TRINITY_DN42145_c0_g1	0.000	0.000	0.000	0.000	0.000	0.000	0.000	1.210	0.000	0.000
TRINITY_DN421465_c0_g1	0.000	0.000	0.000	0.097	0.099	0.000	0.479	0.000	0.000	0.995
TRINITY_DN421467_c0_g1	0.000	0.000	0.000	0.000	0.000	0.000	0.000	0.000	0.000	0.000
TRINITY_DN421467_c1_g1	0.000	0.000	0.000	0.353	0.000	1.014	0.000	0.000	0.000	0.000
TRINITY_DN421468_c0_g1	0.000	0.000	0.000	0.000	1.602	0.000	0.000	0.000	0.000	0.000
TRINITY_DN421468_c1_g1	0.000	0.000	0.000	0.000	0.000	0.000	0.000	0.000	0.000	0.000
TRINITY_DN421469_c0_g1	16.793	0.000	0.000	0.000	1.519	0.000	0.000	0.000	0.000	0.000
TRINITY_DN42146_c0_g1	0.000	0.000	0.000	0.159	0.485	0.000	0.000	0.600	0.287	0.000
TRINITY_DN42146_c0_g2	0.000	0.940	0.000	0.000	0.000	0.000	0.000	0.000	0.000	0.000
TRINITY_DN42146_c0_g3	0.000	0.000	0.000	0.000	0.000	0.000	0.000	0.000	0.000	3.940
TRINITY_DN42146_c0_g4	0.000	2.279	0.000	0.000	0.000	0.000	1.968	0.000	0.000	0.000
TRINITY_DN421470_c0_g1	0.000	0.000	0.000	0.000	0.000	0.000	0.000	0.000	1.037	0.000
TRINITY_DN421471_c0_g1	0.000	0.486	0.000	0.137	0.000	0.000	0.000	0.000	0.083	0.000
TRINITY_DN421471_c0_g2	0.000	0.000	0.000	0.000	0.000	0.000	0.000	0.000	0.000	0.000
TRINITY_DN421474_c0_g1	0.000	0.000	0.000	0.000	0.000	0.000	0.000	0.000	0.000	0.000
TRINITY_DN421474_c1_g1	0.000	0.000	0.000	0.000	0.000	0.000	0.000	0.000	0.000	0.000
TRINITY_DN421474_c2_g1	0.000	0.000	0.000	0.000	0.000	0.000	0.000	0.306	0.000	0.000
TRINITY_DN421476_c0_g1	0.000	0.000	0.000	0.000	0.000	0.000	0.000	0.000	0.000	0.000
TRINITY_DN421476_c1_g1	0.000	0.000	0.000	0.000	0.000	0.000	0.000	2.171	0.000	0.000
TRINITY_DN421476_c2_g1	0.000	0.000	0.000	0.000	0.000	0.000	0.000	3.041	0.000	0.000
TRINITY_DN42147_c0_g1	0.000	1.362	0.000	0.000	0.000	0.000	0.000	0.000	0.000	0.000
TRINITY_DN42147_c0_g3	0.000	1.442	0.957	0.942	0.705	0.623	1.732	1.967	0.841	1.209
TRINITY_DN42147_c0_g4	0.000	0.000	1.143	0.616	0.000	0.000	0.000	0.000	0.000	0.000
TRINITY_DN42147_c1_g1	0.000	0.000	0.000	0.000	0.000	0.000	0.000	0.000	0.000	0.000
TRINITY_DN42147_c2_g1	0.000	0.000	0.000	2.483	0.000	0.000	0.000	0.000	0.000	0.000
TRINITY_DN421481_c0_g1	0.000	0.000	0.000	2.945	0.772	0.000	0.000	0.000	0.451	0.000
TRINITY_DN421481_c1_g1	0.000	2.654	0.000	2.790	0.000	0.000	0.000	0.000	0.572	0.000
TRINITY_DN421481_c1_g2	0.000	0.000	0.000	0.000	1.737	0.000	0.000	0.000	0.509	0.000
TRINITY_DN421481_c2_g1	0.000	0.000	0.000	0.116	0.000	0.000	0.574	0.000	0.000	0.000
TRINITY_DN421481_c2_g2	0.000	2.747	0.000	0.477	0.000	2.751	0.000	0.000	0.875	0.000
TRINITY_DN421481_c4_g1	0.000	0.000	0.000	0.000	0.000	0.000	0.000	0.000	0.960	0.000
TRINITY_DN421481_c5_g1	0.000	0.000	0.000	0.000	0.000	0.000	0.000	0.000	1.655	0.000
TRINITY_DN421486_c0_g1	0.000	0.000	0.000	0.000	0.000	0.000	0.000	0.000	0.000	0.000
TRINITY_DN421487_c0_g1	0.000	0.000	0.000	0.000	0.000	0.000	0.000	0.000	0.000	0.000
TRINITY_DN421489_c0_g1	0.000	0.000	2.282	0.612	0.314	0.000	0.000	1.151	0.286	0.000
TRINITY_DN42148_c0_g1	0.000	0.000	0.000	0.000	0.137	0.000	0.000	0.000	0.000	0.000
TRINITY_DN42148_c0_g2	0.000	0.000	0.759	0.000	0.000	0.000	0.000	0.000	0.000	0.000
TRINITY_DN42148_c1_g1	0.000	0.000	0.000	0.000	0.000	0.000	0.000	0.000	0.000	0.000
TRINITY_DN421491_c0_g1	0.000	0.000	0.000	0.000	0.000	0.000	0.000	0.000	0.226	0.000
TRINITY_DN421494_c0_g1	0.000	1.131	0.000	0.000	0.000	0.000	0.000	0.753	0.000	0.000
TRINITY_DN42149_c0_g1	0.000	1.480	2.582	0.000	0.393	0.000	0.000	0.000	0.570	0.000
TRINITY_DN42149_c0_g2	0.000	0.000	0.000	2.557	0.000	0.000	0.000	0.000	3.679	0.000
TRINITY_DN42149_c2_g1	0.000	0.000	0.000	0.000	0.000	0.000	0.000	0.000	0.000	0.000
TRINITY_DN4214_c0_g1	0.000	2.607	3.085	1.235	1.975	3.326	0.000	0.883	2.186	0.000
TRINITY_DN421500_c0_g1	0.000	0.000	0.000	0.000	0.424	0.000	0.000	0.000	0.125	0.000
TRINITY_DN421501_c0_g1	0.000	0.000	0.000	0.000	0.000	0.000	0.000	0.000	0.000	0.000
TRINITY_DN421503_c0_g1	16.367	2.034	0.000	0.000	2.224	0.000	0.000	2.733	0.000	0.000
TRINITY_DN421504_c0_g1	0.000	0.000	0.000	0.000	0.000	0.000	0.000	0.000	0.000	0.000
TRINITY_DN421508_c0_g1	0.000	0.000	0.000	0.000	0.000	0.000	0.000	0.000	0.000	0.000
TRINITY_DN421509_c0_g1	0.000	0.906	0.000	0.319	0.000	0.000	0.000	0.000	0.193	0.000
TRINITY_DN42150_c0_g1	0.000	1.839	0.401	0.434	0.443	1.226	1.072	1.629	0.131	0.000
TRINITY_DN421510_c0_g1	0.000	0.000	0.000	0.358	0.000	0.000	0.000	0.000	0.000	0.000
TRINITY_DN421511_c1_g1	0.000	0.000	0.000	0.000	0.000	0.000	0.000	0.000	0.000	0.000
TRINITY_DN421514_c0_g1	0.000	0.000	0.000	0.000	0.000	0.000	0.000	0.000	0.000	0.000
TRINITY_DN421514_c1_g1	0.000	0.000	0.000	0.000	0.000	0.000	0.000	0.000	0.000	0.000
TRINITY_DN421515_c0_g1	0.000	0.000	1.744	0.189	0.193	1.065	0.000	0.000	0.228	0.000
TRINITY_DN421516_c0_g1	0.000	0.000	1.770	0.000	0.000	0.000	0.000	0.000	1.441	0.000
TRINITY_DN421518_c0_g1	0.000	0.000	0.000	0.895	0.000	12.938	0.000	0.000	0.000	0.000
TRINITY_DN421519_c0_g1	0.000	0.000	0.000	0.612	0.000	0.874	0.000	0.000	0.000	0.000
TRINITY_DN42151_c0_g1	0.000	1.917	1.259	0.347	1.041	3.874	1.661	1.266	0.204	0.000
TRINITY_DN42151_c0_g2	0.000	0.000	0.000	0.599	0.000	0.000	0.000	0.000	0.731	0.000
TRINITY_DN42151_c1_g1	0.000	0.000	0.000	0.000	0.000	0.000	0.000	0.000	0.269	0.000
TRINITY_DN421520_c0_g1	0.000	0.000	0.000	0.000	0.000	0.000	0.000	0.000	0.252	0.000
TRINITY_DN421520_c0_g2	0.000	0.000	0.000	0.000	0.000	0.000	0.000	0.000	0.000	0.000
TRINITY_DN421520_c3_g1	0.000	0.000	0.000	0.000	0.000	0.000	0.000	0.000	0.242	0.000
TRINITY_DN421520_c4_g1	0.000	0.000	0.000	0.000	0.000	0.000	0.000	0.000	0.000	0.000
TRINITY_DN421521_c0_g1	0.000	0.000	0.000	0.327	1.006	0.000	1.612	0.000	0.000	0.000
TRINITY_DN421522_c0_g1	0.000	0.000	0.000	0.000	0.000	0.000	0.000	0.000	0.000	0.000
TRINITY_DN421523_c0_g1	8.761	0.000	0.000	1.576	3.276	2.269	5.842	1.493	0.734	4.039
TRINITY_DN421524_c0_g1	0.000	0.000	0.000	0.000	0.000	0.000	0.000	0.000	0.000	0.000
TRINITY_DN421526_c0_g2	0.000	0.000	0.000	0.821	0.000	0.000	0.000	0.000	2.012	0.000
TRINITY_DN421526_c0_g3	0.000	0.000	0.000	0.360	0.634	1.010	0.000	0.000	0.000	0.000
TRINITY_DN421526_c1_g1	0.000	0.000	0.000	0.000	0.000	0.000	0.000	0.000	0.000	0.000
TRINITY_DN421526_c2_g1	0.000	0.000	0.000	0.332	0.000	0.000	0.000	0.000	0.000	0.000
TRINITY_DN421528_c0_g1	0.000	0.000	0.000	0.000	0.000	0.000	0.000	0.000	0.000	0.000
TRINITY_DN42152_c0_g1	0.000	0.000	0.000	0.000	0.558	0.000	0.000	0.000	0.000	0.000
TRINITY_DN42152_c0_g2	0.000	0.652	0.427	0.313	0.236	0.653	0.000	1.728	0.207	0.000
TRINITY_DN42152_c0_g3	0.000	1.616	0.000	0.000	0.123	0.000	0.000	0.000	0.000	0.000
TRINITY_DN42152_c1_g1	0.000	0.000	0.000	0.000	0.000	0.000	0.000	0.000	0.000	0.000
TRINITY_DN42152_c1_g3	0.000	0.000	0.000	0.000	2.471	0.000	0.000	0.000	0.360	0.000
TRINITY_DN42152_c1_g5	0.000	0.000	0.000	0.000	0.000	1.605	0.000	2.141	0.000	0.000
TRINITY_DN42152_c4_g1	0.000	0.000	0.000	0.000	2.532	0.000	0.000	0.000	0.000	0.000
TRINITY_DN421530_c0_g1	0.000	0.000	0.000	0.325	0.000	0.000	0.000	0.000	0.196	0.000
TRINITY_DN421531_c0_g1	0.000	0.000	0.000	0.000	0.000	0.000	0.000	1.175	0.000	0.000
TRINITY_DN421532_c0_g1	0.000	1.946	0.000	0.000	0.000	5.825	0.000	0.000	0.000	0.000
TRINITY_DN421534_c0_g1	0.000	0.000	0.000	0.000	0.000	0.000	0.000	2.733	0.000	0.000
TRINITY_DN421535_c0_g1	0.000	0.000	1.923	0.000	0.354	0.000	0.000	0.000	0.000	0.000
TRINITY_DN421538_c0_g1	0.000	0.000	0.000	0.000	0.000	0.000	0.000	0.000	0.000	0.000
TRINITY_DN42153_c0_g1	0.000	0.000	2.495	0.241	0.000	0.000	0.000	0.000	0.374	0.000
TRINITY_DN421540_c0_g1	0.000	0.000	0.000	0.000	0.000	0.000	0.000	0.000	0.000	0.000
TRINITY_DN421541_c0_g1	0.000	0.000	0.000	0.000	0.000	0.000	0.000	0.000	0.211	0.000
TRINITY_DN421544_c1_g1	0.000	0.000	0.000	0.000	0.000	0.000	0.000	0.000	0.000	0.000
TRINITY_DN421544_c3_g1	0.000	0.000	0.000	0.000	0.000	0.000	0.000	0.000	0.000	0.000
TRINITY_DN421545_c0_g1	0.000	0.000	1.637	0.000	0.000	0.000	0.000	0.000	0.000	0.000
TRINITY_DN421545_c0_g2	0.000	0.000	0.000	0.000	0.000	2.539	0.000	0.000	0.541	0.000
TRINITY_DN421545_c2_g1	0.000	0.000	0.000	0.000	0.000	0.000	0.000	0.000	0.000	0.000
TRINITY_DN421545_c2_g2	0.000	0.000	0.000	0.000	0.000	2.675	0.000	0.000	0.229	0.000
TRINITY_DN421545_c5_g1	0.000	0.000	0.000	0.000	0.786	0.000	0.000	0.000	0.000	0.000
TRINITY_DN421546_c0_g1	0.000	0.000	0.000	1.121	0.991	0.000	4.298	0.000	0.301	2.464
TRINITY_DN421546_c0_g2	0.000	0.000	0.000	0.000	0.000	0.000	0.000	0.000	0.000	0.000
TRINITY_DN421546_c0_g3	0.000	0.000	0.000	0.000	0.000	0.000	0.000	0.000	0.000	0.000
TRINITY_DN421546_c0_g4	0.000	1.900	0.000	1.979	0.000	0.000	0.000	0.000	0.459	0.000
TRINITY_DN421546_c1_g1	0.000	0.839	0.364	0.000	0.000	0.000	0.000	0.000	0.066	0.000
TRINITY_DN421546_c2_g1	0.000	0.000	0.492	0.530	0.271	0.000	0.000	0.000	2.707	7.523
TRINITY_DN421546_c4_g1	0.000	0.238	0.465	0.000	0.261	0.235	0.000	0.000	0.155	0.873
TRINITY_DN421547_c0_g1	0.000	0.000	0.000	1.294	0.000	0.000	0.000	0.000	0.000	0.000
TRINITY_DN421547_c1_g1	0.000	0.000	0.000	0.000	0.000	0.000	0.000	0.000	0.000	0.000
TRINITY_DN421548_c0_g1	0.000	0.000	0.214	0.628	0.598	0.000	4.649	1.162	0.664	1.743
TRINITY_DN421548_c0_g2	2.625	1.279	0.000	2.269	1.190	0.334	5.040	1.005	2.912	2.667
TRINITY_DN421548_c1_g1	0.000	6.054	0.000	3.963	0.313	0.000	3.005	2.292	4.787	0.000
TRINITY_DN421549_c0_g1	0.000	0.000	0.000	0.697	0.000	0.000	0.000	0.000	1.280	0.000
TRINITY_DN421549_c2_g1	0.000	0.000	0.000	0.000	0.000	0.000	0.000	0.000	0.254	0.000
TRINITY_DN42154_c0_g1	0.000	0.147	0.000	0.000	0.000	0.000	0.000	0.000	0.000	0.000
TRINITY_DN42154_c1_g1	0.701	0.000	0.000	0.115	0.071	0.130	0.222	0.000	0.054	0.000
TRINITY_DN421550_c0_g1	0.000	0.000	0.000	1.030	0.000	0.000	0.000	0.000	0.124	2.092
TRINITY_DN421551_c1_g1	0.000	0.000	0.000	0.000	0.000	0.000	0.000	0.000	0.000	0.000
TRINITY_DN421552_c0_g1	0.000	0.000	0.000	0.000	0.000	0.000	0.000	0.000	0.000	0.000
TRINITY_DN421552_c1_g1	0.000	0.000	0.000	0.000	0.000	0.000	0.000	0.000	0.000	0.000
TRINITY_DN421553_c0_g2	0.000	0.893	0.000	0.477	0.489	1.542	0.785	0.307	0.775	0.000
TRINITY_DN421554_c0_g1	0.000	0.000	0.000	0.000	0.000	0.000	0.000	0.000	0.000	0.000
TRINITY_DN421556_c0_g1	0.000	0.000	0.000	0.000	0.000	0.000	0.000	0.000	0.000	0.000
TRINITY_DN421557_c0_g2	0.000	0.000	0.000	0.000	0.000	0.000	0.000	0.000	0.000	0.000
TRINITY_DN421557_c1_g1	0.000	0.000	0.000	1.849	1.932	0.000	0.000	0.000	0.000	0.000
TRINITY_DN421557_c1_g2	0.000	0.000	0.000	0.000	1.507	0.000	0.000	0.000	0.881	0.000
TRINITY_DN421557_c2_g1	0.000	0.000	0.000	0.000	0.000	0.000	0.000	0.000	0.000	0.000
TRINITY_DN421557_c4_g1	0.000	0.000	0.000	0.000	0.000	0.000	0.000	0.000	0.000	0.000
TRINITY_DN421557_c5_g1	0.000	0.000	0.000	0.000	0.000	0.000	0.000	0.000	0.000	0.000
TRINITY_DN421558_c0_g1	0.000	5.414	3.560	0.636	0.663	4.551	1.570	0.000	1.538	0.000
TRINITY_DN42155_c0_g2	0.000	0.000	0.000	0.000	0.000	0.000	0.000	2.960	0.000	0.000
TRINITY_DN42155_c1_g1	0.000	0.000	0.000	0.000	0.000	0.000	0.000	0.000	0.000	0.000
TRINITY_DN42155_c2_g1	0.000	0.000	0.000	0.000	0.000	0.000	0.000	0.000	0.000	0.000
TRINITY_DN42155_c3_g2	0.000	0.610	1.332	0.000	1.282	0.000	0.000	0.000	0.124	0.000
TRINITY_DN42155_c4_g1	0.000	0.000	0.000	0.000	0.277	0.000	0.000	0.000	0.057	0.000
TRINITY_DN42155_c5_g1	0.000	0.000	0.000	0.000	0.000	0.000	0.000	0.000	0.297	0.000
TRINITY_DN42155_c6_g1	0.000	0.000	0.000	0.000	0.000	0.000	0.000	0.000	0.000	0.000
TRINITY_DN42155_c7_g1	0.000	0.000	0.000	0.000	0.000	0.000	0.000	0.000	0.000	0.000
TRINITY_DN421560_c0_g1	0.000	0.000	0.000	0.478	0.000	0.000	0.000	0.000	0.000	0.000
TRINITY_DN421560_c1_g1	0.000	0.000	0.000	1.828	0.965	2.636	0.000	0.000	0.562	0.000
TRINITY_DN421560_c1_g2	0.000	0.000	0.000	0.000	0.000	0.000	0.000	0.000	0.000	0.000
TRINITY_DN421560_c3_g1	0.000	0.000	0.000	0.000	1.507	0.000	0.000	0.000	0.441	0.000
TRINITY_DN421561_c1_g1	0.000	0.000	0.000	0.000	1.507	0.000	0.000	0.000	1.322	0.000
TRINITY_DN421562_c0_g1	0.000	3.491	0.458	0.247	0.000	0.000	0.000	0.000	0.446	0.000
TRINITY_DN421564_c1_g1	0.000	0.000	0.000	0.000	0.000	0.000	0.000	2.341	0.000	0.000
TRINITY_DN421565_c0_g2	0.000	0.000	0.000	0.796	0.000	0.000	0.000	0.000	0.000	0.000
TRINITY_DN421565_c0_g3	0.000	0.000	0.000	0.000	0.000	0.000	0.000	0.000	0.000	0.000
TRINITY_DN421565_c1_g1	0.000	0.000	0.000	0.000	0.000	0.000	0.000	0.000	0.000	0.000
TRINITY_DN421568_c0_g1	0.000	0.000	0.000	0.000	0.000	0.000	0.000	0.000	0.000	0.000
TRINITY_DN42156_c0_g1	0.000	0.000	0.000	0.000	0.000	0.000	0.000	0.000	0.000	0.000
TRINITY_DN42156_c1_g2	0.000	0.000	0.000	0.000	0.000	3.347	0.000	0.000	1.066	0.000
TRINITY_DN42156_c4_g1	0.000	0.000	0.000	0.000	0.000	0.000	0.000	0.000	0.000	0.000
TRINITY_DN42156_c5_g1	0.000	0.000	0.736	0.000	0.273	0.747	0.000	0.000	0.404	0.000
TRINITY_DN42156_c7_g1	0.000	0.000	1.175	0.633	1.325	0.000	0.000	0.000	0.000	0.000
TRINITY_DN421570_c0_g1	0.000	0.000	0.000	0.000	0.000	0.000	0.000	0.000	0.000	0.000
TRINITY_DN421571_c0_g1	0.000	2.642	0.578	0.077	0.000	1.451	0.000	0.000	0.484	0.000
TRINITY_DN421573_c0_g1	0.000	0.000	0.000	0.000	0.674	2.821	0.000	0.000	0.000	0.000
TRINITY_DN421574_c0_g1	0.000	0.000	0.000	1.381	1.922	0.000	0.000	0.000	1.692	0.000
TRINITY_DN421575_c0_g1	0.000	0.000	0.000	0.364	1.130	0.000	0.000	0.000	0.221	0.000
TRINITY_DN421576_c0_g1	0.000	0.387	0.505	0.138	0.000	0.000	0.000	0.000	0.250	0.000
TRINITY_DN421577_c0_g1	0.000	2.994	6.813	0.520	0.000	10.502	0.000	0.000	1.590	0.000
TRINITY_DN421577_c4_g1	0.000	0.000	0.000	0.000	0.000	0.000	0.000	0.000	0.000	0.000
TRINITY_DN421578_c0_g1	0.000	1.553	0.000	0.000	0.000	0.000	0.000	0.000	0.000	0.000
TRINITY_DN421578_c0_g2	0.000	0.000	0.074	0.157	0.655	3.206	0.000	0.154	0.025	0.000
TRINITY_DN421579_c0_g1	0.000	0.000	0.000	0.198	0.399	0.000	0.000	0.000	0.238	0.000
TRINITY_DN42157_c0_g2	0.000	0.000	0.950	0.905	0.000	0.000	0.000	0.000	0.308	0.000
TRINITY_DN42157_c0_g3	2.740	17.994	12.184	10.536	11.274	8.394	9.695	13.373	10.568	5.113
TRINITY_DN42157_c0_g6	0.000	0.000	0.000	0.000	0.000	0.000	0.000	0.000	0.278	0.000
TRINITY_DN42157_c0_g8	0.000	0.000	0.000	0.000	0.000	4.372	0.000	0.000	0.000	0.000
TRINITY_DN42157_c2_g1	0.000	0.000	0.000	0.000	0.000	0.000	0.000	0.000	0.000	0.000
TRINITY_DN42157_c3_g1	0.000	1.114	0.000	0.592	0.000	0.000	0.973	0.000	0.237	0.000
TRINITY_DN42157_c5_g1	0.000	0.000	0.000	0.000	0.000	0.000	0.000	0.000	0.000	0.000
TRINITY_DN421581_c0_g1	0.000	0.000	0.000	0.000	1.654	0.000	0.000	0.000	0.000	0.000
TRINITY_DN421582_c0_g1	0.000	0.000	0.000	0.000	0.000	0.000	0.000	0.000	0.000	0.000
TRINITY_DN421583_c0_g2	0.000	0.000	0.000	0.000	0.000	0.000	0.000	0.000	0.806	0.000
TRINITY_DN421583_c2_g1	0.000	0.000	0.000	0.000	0.618	0.000	0.000	0.000	0.000	0.000
TRINITY_DN421584_c0_g1	0.000	0.000	0.000	0.000	0.000	0.000	0.000	0.000	0.124	0.000
TRINITY_DN421584_c1_g1	0.000	0.000	1.479	0.000	0.000	0.000	0.000	0.000	0.480	0.000
TRINITY_DN421584_c3_g1	0.000	0.000	0.000	0.000	0.000	0.000	0.000	0.000	0.000	0.000
TRINITY_DN421585_c0_g1	0.000	0.000	0.000	0.000	0.000	0.000	0.000	0.000	0.000	0.000
TRINITY_DN421586_c0_g1	0.000	0.083	0.214	0.104	0.179	0.325	0.000	0.116	0.300	0.616
TRINITY_DN421587_c0_g1	0.000	0.000	0.000	0.000	0.000	0.000	0.000	0.000	0.128	0.000
TRINITY_DN42158_c0_g1	2.148	4.459	3.318	4.067	3.070	4.360	6.125	2.293	2.298	4.099
TRINITY_DN42158_c3_g1	0.000	0.000	0.000	0.000	0.000	0.000	1.899	0.000	0.233	0.000
TRINITY_DN42158_c5_g1	0.000	0.000	0.330	0.000	0.185	0.000	0.000	0.000	0.000	0.000
TRINITY_DN42158_c6_g1	3.526	4.263	1.312	0.949	1.229	1.328	0.789	1.234	1.190	0.000
TRINITY_DN42158_c8_g1	0.000	0.000	0.000	0.000	0.000	0.000	0.000	0.000	0.517	0.000
TRINITY_DN421590_c0_g1	0.000	0.000	0.000	0.767	0.000	0.000	0.000	0.000	0.000	0.000
TRINITY_DN421590_c1_g1	0.000	0.000	0.000	0.185	0.000	0.000	0.000	0.000	0.222	0.000
TRINITY_DN421591_c0_g1	0.000	0.000	0.000	0.000	0.000	0.000	0.000	0.000	0.000	0.000
TRINITY_DN421592_c0_g1	0.000	0.000	0.696	0.000	0.193	0.000	1.861	0.000	0.000	0.000
TRINITY_DN421594_c0_g1	0.000	0.000	0.000	0.000	0.000	0.000	0.000	0.000	0.000	0.000
TRINITY_DN421594_c2_g1	0.000	0.341	0.000	0.121	0.561	0.168	0.600	0.472	0.074	0.000
TRINITY_DN421596_c0_g1	0.000	0.362	0.000	0.242	0.103	0.189	0.319	0.000	0.199	0.000
TRINITY_DN421596_c0_g2	1.125	0.426	0.298	0.268	0.277	0.166	0.000	0.321	0.164	0.426
TRINITY_DN421597_c0_g1	0.000	0.000	0.000	0.000	0.000	0.000	0.000	0.000	0.000	6.433
TRINITY_DN421597_c0_g2	0.000	0.000	0.000	0.000	0.000	2.007	0.000	0.000	0.261	0.000
TRINITY_DN421597_c1_g1	0.000	0.000	0.000	0.000	0.000	0.000	0.000	0.000	0.000	0.000
TRINITY_DN421597_c1_g2	0.000	0.000	0.000	0.000	0.000	0.000	0.000	0.883	0.142	0.000
TRINITY_DN421597_c2_g1	0.000	0.000	0.000	0.000	0.000	0.000	0.000	0.000	0.378	0.000
TRINITY_DN421597_c3_g1	0.000	0.000	0.000	0.861	0.000	0.000	0.000	0.000	0.000	0.000
TRINITY_DN421597_c4_g1	0.000	0.000	1.690	0.523	0.000	0.000	0.000	0.000	0.000	0.000
TRINITY_DN421598_c0_g1	0.000	0.000	0.000	0.000	0.000	0.000	0.000	0.000	0.000	0.000
TRINITY_DN4215_c0_g1	3.179	2.629	2.270	2.054	3.511	3.116	3.785	3.635	2.732	1.484
TRINITY_DN4215_c0_g2	0.000	0.000	0.770	1.001	0.523	0.000	2.483	0.000	1.001	0.000
TRINITY_DN4215_c1_g1	9.307	8.026	10.923	5.625	9.035	12.815	9.003	8.505	7.658	4.932
TRINITY_DN4215_c4_g1	0.000	0.000	0.610	0.111	0.795	0.000	0.000	0.000	0.269	1.135
TRINITY_DN4215_c5_g1	0.000	0.218	1.037	0.388	0.579	0.000	0.000	2.124	0.678	0.000
TRINITY_DN4215_c6_g1	0.000	0.000	0.000	0.343	1.768	0.000	1.693	0.000	1.356	0.000
TRINITY_DN4215_c7_g1	0.000	0.000	0.000	0.000	0.000	0.000	0.000	0.000	0.000	0.000
TRINITY_DN4215_c9_g1	0.000	0.000	0.000	0.617	0.317	2.645	0.000	0.000	1.207	0.000
TRINITY_DN421600_c0_g1	0.000	0.000	0.000	0.000	0.000	0.000	0.000	0.000	0.562	0.000
TRINITY_DN421601_c0_g1	0.000	0.000	0.000	0.000	0.000	0.000	0.000	0.000	0.000	0.000
TRINITY_DN421603_c1_g1	1.173	0.000	0.288	0.211	0.380	0.146	0.261	0.823	0.421	1.642
TRINITY_DN421604_c0_g2	0.000	0.000	0.948	0.418	0.000	0.000	1.033	0.000	0.304	0.000
TRINITY_DN421604_c1_g1	0.000	0.000	0.000	0.280	0.000	0.000	0.000	0.000	0.000	0.000
TRINITY_DN421604_c1_g2	0.000	0.000	0.000	0.000	0.000	0.000	0.000	0.000	0.000	0.000
TRINITY_DN421604_c2_g1	0.000	1.494	0.000	0.531	1.081	0.000	0.000	1.330	0.213	0.000
TRINITY_DN421604_c5_g1	0.000	0.000	0.000	0.780	0.000	0.000	0.000	0.000	0.712	0.000
TRINITY_DN421606_c0_g1	0.000	0.000	0.559	0.509	0.313	0.283	0.503	0.000	0.124	0.000
TRINITY_DN421606_c1_g1	0.000	0.000	0.000	0.000	1.759	0.000	0.000	0.000	0.000	0.000
TRINITY_DN421609_c0_g1	0.000	0.000	0.000	0.000	1.121	0.000	0.000	0.000	0.000	0.000
TRINITY_DN421609_c1_g1	0.000	0.000	0.396	0.000	0.219	0.605	0.000	0.000	0.387	0.000
TRINITY_DN42160_c0_g1	0.000	0.000	0.000	0.092	0.076	0.000	0.182	0.000	0.113	0.193
TRINITY_DN421610_c0_g1	0.000	0.000	0.000	0.000	0.000	0.000	10.354	0.000	1.522	0.000
TRINITY_DN421610_c2_g1	0.000	0.000	1.348	2.858	0.787	0.000	0.000	0.000	1.387	0.000
TRINITY_DN421612_c0_g1	0.000	0.000	3.359	0.242	0.467	0.000	0.000	0.908	1.238	0.000
TRINITY_DN421614_c0_g1	0.000	0.294	0.000	0.000	0.619	0.000	0.000	0.000	0.540	0.000
TRINITY_DN421614_c0_g2	27.607	72.465	50.260	43.307	87.560	121.638	58.005	254.211	126.040	74.034
TRINITY_DN421614_c1_g1	0.000	0.683	1.344	0.000	0.000	0.685	0.000	0.000	0.145	0.000
TRINITY_DN421614_c2_g1	0.000	0.000	0.000	1.260	0.000	0.000	0.000	0.000	0.000	0.000
TRINITY_DN421614_c3_g1	0.000	0.637	0.000	0.000	0.000	0.000	0.000	0.000	0.135	0.000
TRINITY_DN421615_c0_g1	0.000	4.817	0.000	0.000	1.743	0.000	0.000	2.703	1.279	0.000
TRINITY_DN421615_c1_g1	0.000	0.000	3.252	0.000	0.000	0.000	0.000	0.000	0.000	0.000
TRINITY_DN421616_c0_g1	0.000	0.000	0.000	0.000	0.000	0.000	0.000	0.000	0.000	5.095
TRINITY_DN421619_c0_g1	0.000	0.000	0.000	0.166	0.170	0.000	0.822	0.000	0.000	0.000
TRINITY_DN42161_c0_g2	0.000	0.000	0.000	0.000	0.000	5.893	0.000	0.000	0.000	0.000
TRINITY_DN42161_c0_g3	0.000	0.000	0.812	0.000	0.000	0.000	0.000	0.000	0.000	0.000
TRINITY_DN42161_c0_g4	0.000	0.000	0.000	0.000	3.925	0.000	0.000	2.055	0.656	0.000
TRINITY_DN42161_c0_g5	0.000	0.000	0.000	0.591	0.000	0.000	0.000	0.000	0.000	0.000
TRINITY_DN42161_c0_g6	0.000	0.000	0.000	0.000	0.000	0.000	0.000	0.000	0.000	0.000
TRINITY_DN42161_c2_g1	0.000	0.000	0.000	0.000	0.000	0.000	0.000	0.000	0.000	0.000
TRINITY_DN42161_c3_g1	0.000	0.000	0.000	0.000	0.000	0.000	0.000	0.000	0.000	0.000
TRINITY_DN42161_c4_g1	0.000	0.000	0.000	0.000	0.000	0.000	0.000	0.000	0.000	0.000
TRINITY_DN421622_c0_g1	0.000	0.258	0.672	0.460	0.473	0.000	0.000	0.358	0.447	0.000
TRINITY_DN421625_c1_g1	0.000	0.000	0.000	0.000	0.000	0.000	0.000	0.000	0.427	0.000
TRINITY_DN421629_c0_g1	0.000	0.000	0.000	0.000	0.000	0.000	0.000	0.000	1.033	0.000
TRINITY_DN421629_c0_g2	0.000	0.000	0.000	0.000	0.000	0.000	0.000	0.000	0.000	0.000
TRINITY_DN421631_c1_g1	0.000	0.000	2.527	0.680	0.000	0.000	3.335	0.000	1.251	0.000
TRINITY_DN421633_c0_g1	0.000	1.389	0.000	1.117	0.000	2.597	0.000	0.000	2.380	0.000
TRINITY_DN421633_c0_g3	0.000	0.000	0.000	0.888	0.000	0.000	0.000	0.000	0.546	0.000
TRINITY_DN421633_c1_g1	0.000	0.000	0.000	0.000	0.000	0.000	0.000	0.000	0.000	0.000
TRINITY_DN421635_c0_g1	0.000	0.000	0.000	0.000	0.000	0.000	0.000	0.000	0.330	0.000
TRINITY_DN421636_c1_g1	0.000	0.000	0.800	0.000	0.000	0.000	0.000	0.000	0.000	0.000
TRINITY_DN421637_c1_g1	0.000	0.000	0.000	0.000	0.000	0.000	0.000	0.000	0.000	0.000
TRINITY_DN421639_c0_g1	0.000	0.000	0.000	0.000	0.427	0.000	0.000	0.000	0.000	0.000
TRINITY_DN421639_c0_g2	0.000	0.000	0.000	0.000	0.000	0.000	0.000	0.000	0.000	0.000
TRINITY_DN421639_c2_g1	0.000	0.000	0.000	0.000	0.000	0.000	0.000	0.000	0.000	0.000
TRINITY_DN421642_c0_g1	0.000	0.000	0.000	0.000	0.000	0.000	0.000	0.000	0.191	0.000
TRINITY_DN421643_c0_g1	0.000	0.000	0.000	0.251	0.000	1.379	0.000	0.000	0.000	0.000
TRINITY_DN421646_c0_g1	0.000	0.000	0.000	0.630	0.331	0.964	0.000	1.259	0.775	0.000
TRINITY_DN421646_c1_g1	0.000	0.000	0.205	0.112	0.916	0.000	0.000	0.000	0.000	0.000
TRINITY_DN421646_c6_g1	0.000	0.000	0.000	0.000	1.838	0.000	0.000	0.000	0.215	0.000
TRINITY_DN421647_c0_g1	0.000	3.106	0.000	0.000	0.772	0.000	0.000	0.000	0.902	0.000
TRINITY_DN421647_c2_g1	47.579	23.211	3.529	185.611	1.482	0.000	10.307	12.979	2.423	55.680
TRINITY_DN421648_c0_g1	0.000	0.000	0.000	0.000	0.000	0.000	0.000	0.000	0.000	0.000
TRINITY_DN42164_c0_g2	0.000	0.000	0.000	0.000	0.000	0.000	0.000	0.000	1.140	0.000
TRINITY_DN42164_c1_g1	0.000	0.000	0.000	0.000	0.000	0.000	0.000	0.000	0.000	0.000
TRINITY_DN421650_c0_g1	0.000	0.000	0.000	0.000	0.866	0.000	0.000	0.000	1.006	0.000
TRINITY_DN421651_c0_g1	0.000	0.000	0.000	0.000	0.000	0.000	0.000	2.507	0.000	0.000
TRINITY_DN421654_c0_g1	0.000	0.000	0.000	0.000	0.000	0.000	3.259	0.000	0.000	0.000
TRINITY_DN421654_c2_g1	0.000	0.000	0.000	0.000	0.000	0.000	0.000	0.000	0.148	0.000
TRINITY_DN421654_c3_g1	0.000	0.000	0.000	0.000	0.000	0.000	0.000	0.000	0.000	3.703
TRINITY_DN421655_c3_g1	0.000	2.276	0.000	0.000	0.837	0.000	3.880	0.000	0.000	0.000
TRINITY_DN421656_c0_g2	0.000	0.000	0.000	0.000	0.000	0.000	0.000	0.000	0.215	0.000
TRINITY_DN421656_c0_g3	0.000	0.000	0.382	0.000	0.000	0.000	0.000	0.000	0.000	0.000
TRINITY_DN421656_c0_g4	0.000	0.000	0.000	0.000	0.000	0.000	0.000	0.000	0.000	0.000
TRINITY_DN421656_c0_g5	0.000	0.000	0.000	0.000	0.000	0.000	0.000	0.000	0.000	0.000
TRINITY_DN421656_c1_g1	0.000	0.000	0.000	0.000	0.000	0.000	0.000	0.000	0.000	0.000
TRINITY_DN421656_c1_g2	0.000	0.000	0.000	0.000	0.000	0.000	0.000	0.000	0.000	0.000
TRINITY_DN421656_c3_g1	0.000	0.000	1.128	0.000	0.000	0.000	0.000	0.000	0.000	0.000
TRINITY_DN421657_c0_g1	0.000	0.000	0.000	0.000	1.402	0.000	0.000	0.000	0.000	0.000
TRINITY_DN421658_c0_g1	0.000	0.000	0.000	0.000	0.000	0.000	0.000	0.000	0.000	0.000
TRINITY_DN42165_c0_g1	0.000	0.000	0.000	0.000	0.000	0.000	0.000	0.000	0.000	0.000
TRINITY_DN421661_c1_g1	0.000	0.000	0.000	0.000	0.000	0.000	0.000	0.000	0.000	0.000
TRINITY_DN421663_c1_g1	0.000	0.000	0.000	0.000	0.076	0.205	0.000	0.000	0.090	0.000
TRINITY_DN421664_c1_g1	0.000	0.000	0.000	0.000	0.000	0.000	0.000	0.000	0.000	0.000
TRINITY_DN421664_c1_g2	0.000	0.000	0.156	0.257	0.088	0.238	0.000	0.000	0.000	0.000
TRINITY_DN421664_c1_g3	0.000	0.000	0.000	0.000	0.000	0.000	0.000	0.000	0.000	0.000
TRINITY_DN421664_c1_g4	0.000	0.000	0.000	0.000	0.000	0.000	0.000	0.000	1.096	0.000
TRINITY_DN421664_c3_g1	0.000	0.000	0.000	0.000	0.000	0.000	0.000	0.000	0.000	0.000
TRINITY_DN421665_c0_g1	0.000	0.000	0.000	0.000	0.000	0.000	0.000	0.000	0.580	5.255
TRINITY_DN42166_c0_g1	0.000	0.000	0.000	0.349	0.265	0.611	0.977	0.000	0.138	0.744
TRINITY_DN42166_c0_g2	4.965	12.639	9.373	7.302	11.181	9.981	13.255	8.837	11.126	6.849
TRINITY_DN42166_c12_g1	0.000	0.000	0.000	0.224	0.000	0.000	0.000	0.000	0.270	0.000
TRINITY_DN42166_c13_g1	0.000	0.000	0.000	0.000	0.000	0.000	0.000	0.000	0.526	0.000
TRINITY_DN42166_c14_g1	0.000	0.000	0.000	0.566	0.000	0.000	0.000	0.000	0.346	0.000
TRINITY_DN42166_c15_g1	0.000	0.000	0.000	0.000	0.000	0.000	0.000	0.000	0.000	0.000
TRINITY_DN42166_c17_g1	0.000	0.000	0.000	0.000	0.000	0.000	0.000	0.000	0.000	0.000
TRINITY_DN42166_c19_g1	0.000	0.000	0.000	0.000	0.000	0.000	0.000	0.000	0.288	0.000
TRINITY_DN42166_c2_g1	0.000	2.319	3.765	3.287	3.129	6.936	4.776	2.917	5.973	2.975
TRINITY_DN42166_c3_g1	0.000	0.000	0.000	0.000	0.000	0.000	2.871	0.000	2.753	4.291
TRINITY_DN42166_c4_g1	0.000	0.000	0.000	0.000	0.000	0.000	0.000	0.000	0.665	0.000
TRINITY_DN42166_c5_g1	0.000	0.000	0.000	0.000	0.000	0.000	0.000	0.000	0.000	0.000
TRINITY_DN42166_c6_g1	0.000	0.327	0.000	0.000	0.715	0.000	0.000	0.660	0.000	0.000
TRINITY_DN42166_c7_g3	0.000	1.816	1.692	0.740	0.475	1.026	0.460	0.355	0.449	0.000
TRINITY_DN42166_c8_g1	0.000	0.000	0.000	0.000	0.000	0.000	0.000	3.476	0.557	4.683
TRINITY_DN42166_c8_g2	0.000	0.000	0.000	0.000	0.000	0.000	0.000	0.000	0.000	0.000
TRINITY_DN421670_c1_g1	0.000	0.501	0.327	0.534	0.000	0.000	0.876	0.669	0.000	0.000
TRINITY_DN421673_c1_g1	0.000	0.000	0.584	0.625	0.000	0.000	0.000	0.000	0.000	0.000
TRINITY_DN421675_c0_g1	0.000	0.000	0.000	0.843	0.000	0.000	0.000	3.272	1.033	0.000
TRINITY_DN421675_c1_g1	0.000	0.000	0.000	0.000	0.000	0.000	0.000	0.000	0.000	0.000
TRINITY_DN421677_c0_g1	0.000	0.000	0.000	0.201	1.130	0.000	0.000	0.000	0.883	0.000
TRINITY_DN421679_c0_g1	0.000	0.000	0.000	0.000	0.000	0.000	0.000	0.000	0.000	0.000
TRINITY_DN42167_c0_g1	0.000	0.000	0.000	0.000	0.000	0.000	0.000	0.000	0.000	0.000
TRINITY_DN42167_c2_g1	0.000	0.000	0.784	0.859	0.379	0.953	1.272	1.324	0.877	0.000
TRINITY_DN421680_c0_g1	0.000	0.000	0.000	0.000	0.000	0.000	0.000	0.000	0.180	0.000
TRINITY_DN421680_c0_g2	0.000	0.000	0.000	0.000	0.000	0.000	0.000	0.000	0.916	0.000
TRINITY_DN421681_c0_g1	0.000	0.000	0.000	0.000	1.151	3.163	2.728	0.000	0.673	0.000
TRINITY_DN421681_c0_g2	0.000	0.000	0.000	0.000	0.000	0.000	0.000	0.000	0.000	0.000
TRINITY_DN421684_c0_g1	0.000	0.000	0.000	0.000	0.000	0.000	0.000	0.000	0.000	0.000
TRINITY_DN421685_c0_g1	0.000	0.000	0.813	0.000	0.000	0.000	0.000	0.000	0.000	0.000
TRINITY_DN421686_c0_g1	0.000	0.000	0.000	0.438	0.000	0.000	0.000	0.000	0.000	0.000
TRINITY_DN421686_c1_g1	0.000	0.000	0.000	0.000	0.000	0.000	0.000	0.000	0.617	0.000
TRINITY_DN421688_c0_g1	0.000	0.000	0.000	0.000	0.000	0.000	0.000	0.000	0.672	0.000
TRINITY_DN421688_c1_g1	0.000	0.000	0.000	0.000	0.000	0.000	0.000	0.000	0.000	0.000
TRINITY_DN42168_c0_g1	0.000	0.489	1.621	0.610	1.116	1.005	1.325	0.603	0.483	0.196
TRINITY_DN42168_c5_g1	0.000	0.000	0.000	0.000	0.000	0.000	0.000	0.000	0.000	0.000
TRINITY_DN421690_c0_g1	0.000	0.000	0.000	0.000	0.385	0.000	0.000	0.000	0.000	0.000
TRINITY_DN421690_c1_g1	0.000	0.000	0.000	0.429	0.000	0.000	0.000	0.000	0.000	0.000
TRINITY_DN421690_c1_g2	0.000	0.000	0.000	0.000	0.000	0.000	0.000	1.175	0.000	0.000
TRINITY_DN421691_c0_g1	0.000	0.000	0.000	0.000	1.100	0.000	0.000	0.000	0.117	0.000
TRINITY_DN421693_c0_g1	0.000	0.000	0.000	0.000	0.000	0.000	0.000	0.000	0.000	0.000
TRINITY_DN421694_c0_g1	0.000	1.873	3.694	0.988	0.000	0.944	0.000	0.000	0.398	3.372
TRINITY_DN421695_c0_g1	0.000	0.833	0.636	0.099	0.165	0.351	0.000	1.386	0.158	0.000
TRINITY_DN421697_c0_g1	0.000	0.000	0.783	0.000	0.867	0.000	0.000	0.000	0.000	4.282
TRINITY_DN421699_c0_g1	0.000	2.797	0.000	0.000	1.615	0.000	0.000	0.000	0.596	0.000
TRINITY_DN421699_c1_g1	0.000	0.000	0.000	0.706	0.727	0.000	0.000	0.000	1.068	0.000
TRINITY_DN42169_c0_g1	0.000	0.000	0.230	0.344	0.040	0.213	0.000	0.000	0.372	0.000
TRINITY_DN42169_c1_g1	0.000	0.000	0.000	0.107	0.548	0.596	0.000	0.000	0.130	0.000
TRINITY_DN42169_c2_g1	0.000	0.000	0.323	0.000	0.000	0.492	0.865	0.000	0.000	0.000
TRINITY_DN42169_c3_g1	0.000	14.518	1.175	0.633	0.662	0.000	0.000	2.434	0.000	0.000
TRINITY_DN4216_c0_g1	1.485	1.505	0.272	0.353	0.759	0.614	0.000	1.144	0.348	0.000
TRINITY_DN4216_c0_g2	0.000	0.000	0.000	1.601	0.844	0.000	3.911	0.000	0.980	0.000
TRINITY_DN4216_c12_g1	0.000	4.518	13.186	2.335	2.681	3.070	4.934	0.000	1.926	0.000
TRINITY_DN4216_c14_g1	0.000	0.433	1.750	0.154	0.000	2.157	0.000	0.702	0.297	3.795
TRINITY_DN4216_c1_g1	0.000	0.000	0.000	0.491	0.000	1.421	0.000	0.000	0.301	0.000
TRINITY_DN4216_c2_g1	0.000	0.000	0.000	0.000	0.000	0.000	0.000	0.000	0.000	0.000
TRINITY_DN4216_c2_g4	0.000	0.000	0.000	0.000	0.000	0.000	0.000	0.000	0.000	0.000
TRINITY_DN4216_c3_g1	0.000	0.000	0.000	0.000	0.000	0.000	0.000	0.000	0.000	0.000
TRINITY_DN4216_c3_g2	0.000	0.000	0.000	0.000	0.000	0.000	0.000	1.870	0.000	0.000
TRINITY_DN4216_c4_g1	4.755	1.238	1.621	0.000	0.591	1.239	0.000	0.000	0.492	0.000
TRINITY_DN4216_c7_g1	0.000	0.000	0.000	0.000	0.000	0.000	0.000	0.000	0.000	0.000
TRINITY_DN4216_c9_g1	0.000	0.000	0.000	0.000	0.000	0.000	0.000	0.000	0.000	0.000
TRINITY_DN421700_c0_g1	0.000	0.000	0.000	0.665	1.391	0.000	0.000	0.000	0.000	0.000
TRINITY_DN421701_c0_g1	0.000	0.000	0.000	0.000	0.000	0.000	0.000	0.000	0.393	0.000
TRINITY_DN421701_c0_g2	0.000	0.000	0.000	0.000	0.000	0.000	0.000	0.000	0.000	0.000
TRINITY_DN421701_c0_g3	0.000	0.000	0.000	0.977	0.000	0.000	0.000	0.000	0.000	0.000
TRINITY_DN421701_c1_g1	0.000	0.000	3.630	0.000	0.000	0.000	0.000	0.000	0.000	0.000
TRINITY_DN421703_c0_g1	0.000	0.000	0.000	0.251	0.240	0.000	0.000	0.000	0.071	0.000
TRINITY_DN421708_c0_g1	0.000	0.000	0.000	0.000	0.000	0.000	0.000	0.000	0.000	0.000
TRINITY_DN421709_c0_g1	0.000	0.000	0.000	0.000	0.294	0.000	0.000	0.000	0.332	5.576
TRINITY_DN42170_c0_g1	0.000	0.000	0.000	0.000	0.000	0.000	0.000	0.000	0.000	0.000
TRINITY_DN42170_c0_g2	0.000	2.018	0.000	1.716	0.000	10.071	0.000	0.000	0.429	0.000
TRINITY_DN421710_c0_g1	0.000	0.000	0.228	0.000	0.255	0.000	0.000	0.000	0.302	0.000
TRINITY_DN421711_c0_g1	0.000	0.420	0.000	0.447	1.586	1.308	0.000	0.000	0.392	0.000
TRINITY_DN421714_c0_g1	0.000	0.000	0.000	0.000	0.000	0.000	0.000	0.000	0.000	0.000
TRINITY_DN421715_c0_g1	0.000	0.000	0.000	0.000	0.000	0.000	0.000	0.000	0.000	0.000
TRINITY_DN421718_c0_g1	8.029	0.000	0.000	0.362	0.375	0.000	0.000	0.000	0.000	0.000
TRINITY_DN42171_c0_g1	0.000	0.781	0.000	1.018	0.170	0.000	0.000	0.000	0.101	0.000
TRINITY_DN42171_c0_g2	0.000	3.729	0.000	0.529	0.379	0.000	0.000	2.389	0.742	0.000
TRINITY_DN421720_c0_g1	0.000	0.000	0.000	0.000	0.000	0.000	0.000	0.000	0.000	0.000
TRINITY_DN421723_c0_g1	0.000	1.036	0.000	0.184	0.000	0.000	0.000	0.000	0.221	0.000
TRINITY_DN421723_c1_g2	0.000	0.000	0.000	0.000	0.813	0.000	0.000	0.000	0.000	0.000
TRINITY_DN421723_c2_g1	0.000	0.000	0.000	0.000	0.000	0.000	0.000	0.000	0.000	0.000
TRINITY_DN421723_c4_g2	0.000	1.247	0.542	0.000	0.000	0.000	0.000	0.000	0.000	0.000
TRINITY_DN421724_c0_g1	0.000	0.000	0.339	0.000	0.000	0.374	0.000	0.000	0.243	0.000
TRINITY_DN421724_c0_g2	0.000	0.000	2.166	1.175	1.799	0.000	0.000	0.000	0.000	0.000
TRINITY_DN421725_c0_g1	0.000	0.482	0.000	0.342	0.348	0.000	0.000	0.000	0.206	0.000
TRINITY_DN421726_c0_g1	0.000	1.094	0.716	0.393	0.788	1.100	0.000	4.339	0.641	0.000
TRINITY_DN421726_c1_g1	0.000	0.000	0.000	0.000	0.811	0.000	0.000	0.000	0.815	0.000
TRINITY_DN421726_c1_g2	0.000	0.000	0.000	0.000	0.000	0.000	0.000	0.000	0.000	0.000
TRINITY_DN421728_c1_g1	0.000	0.000	0.000	0.000	0.000	1.674	0.000	0.000	0.355	0.000
TRINITY_DN42172_c0_g1	0.000	0.000	0.650	0.000	0.000	0.000	0.000	0.000	0.421	0.000
TRINITY_DN42172_c0_g2	0.000	0.000	0.000	0.915	0.000	1.321	0.000	1.017	0.000	0.000
TRINITY_DN42172_c0_g3	0.000	2.584	0.000	1.548	0.000	0.000	0.000	0.000	0.557	0.000
TRINITY_DN42172_c1_g1	0.000	0.000	0.626	0.000	1.381	0.000	0.000	1.259	0.000	0.000
TRINITY_DN42172_c1_g2	0.000	0.000	0.000	0.000	0.000	0.000	0.000	0.000	0.481	0.000
TRINITY_DN421730_c0_g1	0.000	0.000	0.000	0.000	0.000	0.000	0.000	0.000	0.000	0.000
TRINITY_DN421731_c0_g1	0.000	0.000	0.000	0.000	1.122	0.000	0.000	0.000	0.000	0.000
TRINITY_DN421731_c1_g1	0.000	0.000	0.000	0.000	2.557	0.000	0.000	0.000	0.000	0.000
TRINITY_DN421733_c0_g1	1.209	0.153	0.000	0.218	0.112	0.301	1.076	0.212	0.799	0.564
TRINITY_DN421733_c2_g1	0.000	0.000	0.000	0.000	0.964	0.000	0.000	0.000	0.469	0.000
TRINITY_DN421733_c4_g1	0.000	0.000	0.000	0.124	0.000	0.000	0.000	0.000	0.000	0.000
TRINITY_DN421734_c0_g1	0.000	0.000	0.000	0.000	0.000	0.000	0.000	1.525	0.490	0.000
TRINITY_DN421735_c0_g1	0.000	0.000	0.157	0.000	0.177	0.000	0.000	0.000	0.052	0.000
TRINITY_DN421739_c0_g2	0.000	0.162	0.315	0.289	0.119	0.000	0.000	0.225	0.106	0.000
TRINITY_DN42173_c0_g1	0.000	0.000	1.314	0.000	0.000	2.032	0.000	0.000	0.170	6.904
TRINITY_DN42173_c0_g2	0.000	1.820	0.000	0.000	0.000	0.000	0.000	0.000	0.000	0.000
TRINITY_DN42173_c2_g1	0.000	1.334	0.000	0.000	0.000	0.000	0.000	0.000	0.000	0.000
TRINITY_DN421740_c0_g1	0.000	0.000	0.000	0.000	0.000	0.000	0.000	0.000	0.000	0.000
TRINITY_DN421742_c0_g1	0.000	0.000	0.000	0.000	0.000	0.000	0.000	0.000	0.000	0.000
TRINITY_DN421745_c0_g1	0.000	1.890	0.000	0.446	0.455	0.000	0.000	0.000	0.402	0.000
TRINITY_DN421747_c0_g1	0.000	0.000	0.000	0.000	0.000	0.000	0.000	0.000	0.000	0.000
TRINITY_DN421747_c0_g2	0.000	0.000	0.000	0.000	0.000	0.000	0.000	0.000	0.000	0.000
TRINITY_DN421747_c1_g1	0.000	0.000	0.000	0.000	0.000	0.000	0.000	0.000	0.503	0.000
TRINITY_DN421747_c2_g1	0.000	0.000	0.000	0.000	0.000	0.000	0.000	0.000	0.000	0.000
TRINITY_DN421747_c4_g1	0.000	0.000	0.000	0.000	0.000	0.000	0.000	0.000	0.000	0.000
TRINITY_DN42174_c0_g1	0.000	0.000	0.000	0.000	0.866	0.000	0.000	0.000	0.000	6.713
TRINITY_DN42174_c0_g2	0.000	0.000	0.000	0.000	0.459	0.000	0.000	1.676	0.000	0.000
TRINITY_DN42174_c0_g3	0.000	0.000	0.791	3.374	0.877	1.215	0.000	0.000	1.236	8.658
TRINITY_DN42174_c0_g4	0.000	0.605	0.792	0.000	0.752	0.000	0.000	0.000	0.000	0.000
TRINITY_DN42174_c1_g1	0.000	0.000	0.754	0.000	0.000	0.000	0.000	0.000	0.292	0.000
TRINITY_DN42174_c1_g2	0.000	0.000	0.000	0.000	0.000	0.000	0.000	0.000	0.531	0.000
TRINITY_DN421750_c0_g1	0.000	0.232	0.000	0.207	0.341	0.114	0.205	0.162	0.406	0.861
TRINITY_DN421751_c0_g1	0.000	0.000	0.000	0.000	0.000	0.000	0.000	0.000	0.000	0.000
TRINITY_DN421751_c1_g1	0.000	0.000	0.000	0.000	0.000	0.000	0.000	0.000	0.318	0.000
TRINITY_DN421753_c0_g1	0.000	0.000	0.000	0.635	0.909	0.000	0.000	0.000	0.077	0.000
TRINITY_DN421754_c0_g1	0.000	0.000	0.000	0.000	3.045	0.000	0.000	0.000	0.000	0.000
TRINITY_DN421755_c0_g1	0.000	0.000	0.000	0.000	0.000	0.000	0.000	0.000	0.000	0.000
TRINITY_DN421755_c0_g2	0.000	0.000	0.000	0.000	1.135	1.562	0.000	1.686	0.332	0.000
TRINITY_DN421757_c0_g1	0.000	0.000	0.000	0.000	0.000	0.000	0.000	0.000	0.000	0.000
TRINITY_DN421758_c0_g1	0.000	0.000	0.000	0.000	0.000	0.000	0.493	0.383	0.000	0.000
TRINITY_DN421759_c0_g1	0.000	0.000	0.000	0.000	0.000	0.000	0.000	0.000	0.000	0.000
TRINITY_DN421760_c0_g1	0.000	0.000	0.000	0.000	0.701	0.000	0.000	0.000	0.000	0.000
TRINITY_DN421760_c1_g1	0.000	0.000	0.000	0.905	0.000	0.000	0.000	0.000	0.000	0.000
TRINITY_DN421761_c0_g1	0.000	0.000	0.000	0.000	2.028	0.000	0.000	0.000	0.427	0.000
TRINITY_DN421761_c1_g2	0.000	0.000	0.000	0.000	0.000	0.000	0.000	0.000	0.000	0.000
TRINITY_DN421762_c0_g1	0.000	0.000	0.000	1.876	0.000	5.410	0.000	0.000	0.000	0.000
TRINITY_DN421763_c0_g1	0.000	0.000	0.000	0.000	0.000	2.613	0.000	0.000	0.000	0.000
TRINITY_DN421763_c0_g2	0.000	2.433	0.000	0.000	0.441	0.000	0.000	0.000	0.517	0.000
TRINITY_DN421763_c1_g1	0.000	0.000	0.000	0.000	0.259	0.000	0.000	0.000	0.305	0.000
TRINITY_DN421767_c0_g1	0.000	0.000	0.000	0.000	0.000	0.000	0.000	0.000	0.000	0.000
TRINITY_DN421769_c0_g1	0.000	0.000	0.000	0.000	0.000	0.000	0.000	0.000	0.000	0.000
TRINITY_DN42176_c0_g1	0.000	1.868	0.757	0.000	0.000	2.375	0.000	0.000	1.160	0.000
TRINITY_DN42176_c0_g2	0.000	0.000	0.000	0.000	0.000	0.000	3.040	0.000	0.000	0.000
TRINITY_DN42176_c0_g4	1.970	0.000	0.595	1.253	1.834	0.000	3.535	1.722	3.588	0.000
TRINITY_DN42176_c3_g1	0.000	0.000	0.000	0.000	0.000	0.000	0.000	0.000	0.000	0.000
TRINITY_DN421771_c0_g1	0.000	0.000	0.954	0.000	0.000	0.000	0.000	0.000	0.000	0.000
TRINITY_DN421771_c1_g1	0.000	0.000	0.000	0.000	0.000	0.000	4.147	0.000	0.511	0.000
TRINITY_DN421772_c0_g1	0.000	0.000	0.000	0.000	2.418	0.000	0.000	0.000	0.000	0.000
TRINITY_DN421773_c0_g1	0.000	0.000	0.000	0.000	0.000	0.000	0.000	0.000	0.000	0.000
TRINITY_DN421774_c0_g1	0.000	0.000	0.000	0.438	0.000	0.000	0.000	0.000	0.000	0.000
TRINITY_DN421776_c0_g1	0.000	0.429	2.334	0.152	0.000	0.427	0.000	0.000	0.184	0.000
TRINITY_DN421778_c0_g1	0.000	0.000	0.000	0.000	0.000	0.000	0.000	0.000	0.000	0.000
TRINITY_DN421779_c0_g1	0.000	0.000	0.000	0.000	0.277	0.000	0.000	0.000	0.000	0.000
TRINITY_DN42177_c0_g2	0.000	0.000	0.000	0.000	0.000	0.000	0.000	0.000	0.000	0.000
TRINITY_DN421781_c0_g1	0.000	0.000	0.000	0.566	0.000	0.000	0.000	0.000	0.346	0.000
TRINITY_DN421782_c2_g1	0.000	0.000	0.000	0.888	0.936	0.000	0.000	0.000	0.000	0.000
TRINITY_DN421783_c0_g1	0.000	0.000	0.000	0.000	0.000	0.000	0.000	0.000	0.381	0.000
TRINITY_DN421786_c1_g1	0.000	0.000	0.000	0.000	0.000	0.000	0.000	0.000	0.531	0.000
TRINITY_DN421787_c1_g1	0.000	0.923	0.000	0.000	0.000	0.000	0.000	3.664	0.000	0.000
TRINITY_DN421788_c0_g1	0.000	0.123	0.239	0.044	0.090	0.000	0.000	0.171	0.188	0.000
TRINITY_DN42178_c0_g1	0.000	0.000	0.000	0.000	0.000	0.000	3.911	0.000	0.000	0.000
TRINITY_DN42178_c0_g2	0.000	0.000	0.000	0.000	0.000	0.000	0.000	0.000	0.000	0.000
TRINITY_DN42178_c1_g1	0.000	0.000	0.000	0.000	0.000	0.000	0.000	0.000	0.000	0.000
TRINITY_DN42178_c3_g1	0.000	0.000	0.000	0.000	0.000	0.000	0.000	0.000	0.000	0.000
TRINITY_DN421792_c0_g1	0.000	0.000	1.219	0.297	0.152	0.616	0.366	0.287	0.271	0.000
TRINITY_DN421792_c1_g1	0.000	0.000	3.464	0.000	0.000	0.000	4.557	0.000	0.000	0.000
TRINITY_DN421793_c0_g1	0.000	0.000	0.000	0.000	0.000	0.000	0.000	0.000	0.000	0.000
TRINITY_DN421793_c2_g1	0.000	0.000	0.000	0.000	0.000	0.000	0.000	0.000	0.293	0.000
TRINITY_DN421793_c2_g3	0.000	0.000	0.000	1.034	0.613	0.000	0.000	0.000	0.274	0.000
TRINITY_DN421793_c2_g5	0.000	0.000	0.000	0.000	2.704	0.000	0.000	0.000	0.000	0.000
TRINITY_DN421793_c3_g1	0.000	0.000	0.000	0.000	0.000	0.000	0.000	0.000	0.725	0.000
TRINITY_DN421797_c0_g1	0.000	0.000	0.333	0.000	0.000	0.000	0.000	0.000	0.218	0.000
TRINITY_DN421798_c0_g1	0.000	0.000	0.000	0.000	0.662	0.000	0.000	0.000	0.000	0.000
TRINITY_DN42179_c0_g1	0.000	0.000	0.000	0.000	2.705	0.000	0.000	0.000	0.526	0.000
TRINITY_DN42179_c0_g2	0.000	0.000	0.000	0.536	0.000	0.000	0.000	0.000	0.000	0.000
TRINITY_DN42179_c1_g1	0.000	0.000	3.913	0.000	0.867	1.203	0.000	0.000	0.254	0.000
TRINITY_DN42179_c1_g2	0.000	0.000	0.000	0.000	0.364	0.000	0.000	0.000	0.000	0.000
TRINITY_DN42179_c3_g1	11.600	1.479	3.837	1.026	1.609	0.000	0.000	1.962	0.628	0.000
TRINITY_DN42179_c4_g1	0.000	0.000	0.000	0.000	0.000	0.000	0.000	0.000	0.000	0.000
TRINITY_DN4217_c0_g1	5.328	0.248	1.290	0.534	2.805	1.715	0.000	1.700	2.077	4.985
TRINITY_DN4217_c0_g2	0.000	0.000	0.000	0.000	0.000	0.000	0.000	0.000	0.080	0.000
TRINITY_DN4217_c0_g3	0.000	1.900	0.000	0.000	0.691	0.000	0.000	0.000	0.000	0.000
TRINITY_DN4217_c2_g1	0.000	0.000	0.000	0.000	0.000	0.000	0.000	0.000	0.409	0.000
TRINITY_DN4217_c3_g1	0.000	0.000	0.000	0.000	0.000	0.000	0.000	0.000	0.000	0.000
TRINITY_DN4217_c5_g1	0.000	0.000	0.000	0.000	0.000	0.000	0.000	2.359	0.753	0.000
TRINITY_DN4217_c5_g2	0.000	0.000	0.000	0.000	0.000	0.000	0.000	0.000	0.000	0.000
TRINITY_DN421801_c0_g1	0.000	0.000	0.000	0.000	0.000	0.000	1.274	0.000	0.000	0.000
TRINITY_DN421802_c0_g1	0.000	1.029	0.000	0.000	0.000	0.000	0.000	0.000	0.219	0.000
TRINITY_DN421803_c0_g1	0.000	0.000	0.000	0.000	0.000	0.000	2.713	0.000	0.335	0.000
TRINITY_DN421803_c1_g2	0.000	0.000	0.000	0.255	0.000	0.000	0.000	0.000	0.000	0.000
TRINITY_DN421803_c1_g3	0.000	0.000	0.000	0.000	0.000	0.000	0.000	0.000	0.587	0.000
TRINITY_DN421803_c4_g1	0.000	0.000	0.000	0.000	0.000	0.000	0.000	0.000	0.000	0.000
TRINITY_DN421803_c5_g1	0.000	0.000	0.000	0.000	0.000	0.000	0.000	0.000	0.000	0.000
TRINITY_DN421807_c0_g1	0.000	0.271	0.000	0.000	0.161	0.268	1.825	0.000	0.269	0.000
TRINITY_DN421807_c1_g1	0.000	0.461	0.000	0.327	0.334	0.459	0.000	0.000	0.000	0.000
TRINITY_DN421808_c0_g1	0.000	0.000	0.000	0.000	0.433	0.000	0.000	0.000	0.763	0.000
TRINITY_DN42180_c0_g1	0.000	0.000	0.000	0.000	0.000	0.538	0.000	0.000	0.000	0.000
TRINITY_DN421810_c0_g1	0.000	0.000	0.000	0.000	0.000	0.000	0.000	0.000	0.000	0.000
TRINITY_DN421810_c0_g3	0.000	0.000	0.000	0.000	0.000	0.000	0.000	0.000	0.000	0.000
TRINITY_DN421810_c0_g4	0.000	0.000	4.215	0.000	0.000	0.000	0.000	0.000	0.462	0.000
TRINITY_DN421810_c1_g1	0.000	0.000	0.000	0.000	0.000	0.000	0.000	0.000	0.000	0.000
TRINITY_DN421811_c0_g1	0.000	0.000	0.000	0.000	0.000	0.000	0.000	0.000	0.000	0.000
TRINITY_DN421811_c1_g1	0.000	0.000	0.000	0.000	0.467	0.000	0.000	0.000	0.000	0.000
TRINITY_DN421813_c0_g1	0.000	0.000	0.000	0.000	0.000	7.018	0.000	0.000	0.000	0.000
TRINITY_DN421813_c1_g1	0.000	0.000	4.250	0.000	0.000	0.000	0.000	0.000	0.930	0.000
TRINITY_DN421813_c2_g1	0.000	0.000	0.000	0.000	0.000	0.000	0.000	2.204	1.051	0.000
TRINITY_DN421814_c0_g1	0.000	0.000	0.000	0.000	0.000	0.000	0.000	0.000	0.000	0.000
TRINITY_DN421814_c1_g1	0.000	0.000	0.000	0.000	0.000	0.000	0.000	0.000	0.000	0.000
TRINITY_DN421814_c2_g1	0.000	0.000	0.000	0.000	0.000	0.000	0.000	0.000	0.000	0.000
TRINITY_DN421816_c0_g1	0.000	0.441	1.440	0.237	0.000	1.421	2.323	0.592	0.000	0.000
TRINITY_DN421816_c2_g1	0.000	0.000	0.000	0.000	0.000	0.000	0.000	0.000	0.000	0.000
TRINITY_DN421817_c0_g1	0.000	0.000	0.000	0.000	0.000	0.000	0.000	0.000	0.000	0.000
TRINITY_DN421818_c0_g1	0.000	0.000	0.000	0.000	0.000	0.000	0.000	0.000	0.000	0.000
TRINITY_DN421819_c0_g1	0.000	0.000	0.000	0.553	0.283	1.573	1.363	0.000	0.999	2.825
TRINITY_DN42181_c0_g1	0.000	0.000	0.000	0.872	0.000	0.000	0.000	0.000	0.566	0.000
TRINITY_DN42181_c1_g1	0.000	3.297	2.533	0.000	1.190	1.650	0.000	0.000	2.417	0.000
TRINITY_DN421825_c0_g1	0.000	0.000	0.000	0.378	0.000	0.000	0.000	0.000	0.000	0.000
TRINITY_DN421825_c0_g2	0.000	0.000	0.000	0.000	0.000	0.000	0.000	0.000	0.000	0.000
TRINITY_DN421825_c1_g1	0.000	0.000	0.000	0.000	0.000	2.032	0.000	0.000	0.000	0.000
TRINITY_DN421825_c1_g2	0.000	0.000	0.000	0.000	0.604	0.000	0.000	0.000	0.000	5.545
TRINITY_DN421825_c1_g3	0.000	0.000	0.000	1.496	0.000	0.000	0.000	2.892	0.000	0.000
TRINITY_DN421825_c1_g5	0.000	0.000	0.000	0.000	0.000	0.000	0.000	0.000	0.000	0.000
TRINITY_DN421826_c0_g1	0.000	0.000	0.000	0.000	0.523	0.000	0.000	0.000	0.000	0.000
TRINITY_DN421826_c1_g1	0.000	0.000	0.000	0.000	0.000	0.000	0.000	0.000	0.000	0.000
TRINITY_DN421826_c3_g1	0.000	0.000	0.000	0.000	0.000	0.000	0.000	0.000	0.220	0.000
TRINITY_DN421828_c1_g1	0.000	0.000	0.000	0.000	0.000	0.000	0.000	0.000	0.000	0.000
TRINITY_DN42182_c0_g1	0.000	0.000	0.000	0.000	0.000	0.000	0.000	0.000	0.000	0.000
TRINITY_DN42182_c0_g2	0.000	3.365	0.000	1.959	0.000	1.128	1.937	0.000	0.000	0.000
TRINITY_DN42182_c1_g1	0.000	0.000	0.000	1.686	0.000	0.000	0.000	0.000	0.000	0.000
TRINITY_DN421830_c0_g1	0.000	0.000	0.000	0.000	0.000	0.000	0.000	0.000	0.000	0.000
TRINITY_DN421831_c0_g1	0.000	0.000	1.099	0.000	0.604	0.000	0.000	0.000	0.000	0.000
TRINITY_DN421833_c0_g1	0.000	8.036	0.000	0.000	0.989	0.000	0.000	0.000	0.000	0.000
TRINITY_DN421834_c0_g1	0.000	0.000	0.928	0.000	0.000	0.000	0.000	0.389	0.000	0.000
TRINITY_DN421834_c1_g1	0.000	0.000	0.000	0.000	0.591	0.000	0.000	0.000	0.000	0.000
TRINITY_DN421835_c0_g1	0.000	0.000	0.000	0.000	0.000	0.000	0.000	2.417	0.000	0.000
TRINITY_DN421835_c1_g1	0.000	0.000	0.000	0.686	0.000	0.000	0.000	0.000	0.000	0.000
TRINITY_DN421835_c4_g1	0.000	0.000	0.000	0.000	0.000	0.000	0.000	0.000	0.000	0.000
TRINITY_DN421836_c0_g1	0.000	0.000	0.000	0.000	1.865	0.000	0.000	0.000	0.000	0.000
TRINITY_DN421838_c0_g1	0.000	0.000	0.000	0.000	0.000	0.000	0.000	0.000	0.000	0.000
TRINITY_DN421839_c0_g1	0.000	0.000	0.000	0.147	0.150	0.000	0.000	0.000	0.089	0.000
TRINITY_DN421839_c0_g2	0.987	0.249	0.081	0.266	0.046	0.000	0.219	0.000	0.027	0.000
TRINITY_DN42183_c0_g1	0.000	2.330	2.549	0.000	0.842	0.780	0.000	1.030	0.661	0.000
TRINITY_DN42183_c11_g1	0.000	0.000	0.000	0.650	0.000	0.000	0.000	0.000	0.000	0.000
TRINITY_DN42183_c12_g1	0.000	0.000	0.000	0.000	0.000	0.000	0.000	0.000	0.000	0.000
TRINITY_DN42183_c14_g1	0.000	0.000	0.000	0.000	0.000	0.000	0.000	3.272	0.000	0.000
TRINITY_DN42183_c2_g1	1.128	2.136	1.549	0.406	0.887	0.420	0.704	0.594	0.742	0.526
TRINITY_DN42183_c5_g2	0.000	0.000	0.295	0.000	0.000	0.000	0.000	0.000	0.000	0.000
TRINITY_DN42183_c5_g4	0.000	0.000	0.000	0.000	0.000	0.000	0.000	0.000	0.258	0.000
TRINITY_DN42183_c6_g1	0.000	2.434	0.000	0.850	0.894	0.000	0.000	0.000	0.000	0.000
TRINITY_DN42183_c7_g1	0.000	0.000	0.000	0.000	0.000	0.000	0.000	0.000	0.254	0.000
TRINITY_DN421841_c0_g1	0.000	0.000	1.176	0.276	0.000	0.000	0.454	0.000	0.391	0.000
TRINITY_DN421842_c0_g1	0.000	0.000	0.000	0.000	0.000	0.000	0.000	0.000	0.613	0.000
TRINITY_DN421843_c0_g1	0.000	0.000	0.000	0.000	0.000	0.000	0.000	0.000	0.000	0.000
TRINITY_DN421845_c0_g1	0.000	0.000	0.000	0.000	0.000	0.000	0.000	0.000	0.000	5.836
TRINITY_DN421845_c1_g1	0.000	0.000	4.878	0.000	0.000	0.000	4.270	0.000	0.000	0.000
TRINITY_DN421845_c2_g1	0.000	0.000	0.000	0.813	0.000	0.000	0.000	0.000	0.000	0.000
TRINITY_DN421846_c0_g1	0.000	0.000	0.000	0.000	1.970	1.999	0.000	0.000	0.288	0.000
TRINITY_DN421846_c1_g1	0.000	0.000	0.000	0.005	0.000	0.000	0.000	0.000	0.000	0.000
TRINITY_DN421846_c2_g1	0.000	0.000	0.000	0.160	0.168	0.000	2.099	0.000	0.000	8.709
TRINITY_DN421847_c0_g1	0.000	0.000	0.000	0.000	0.000	0.000	4.524	0.000	0.000	0.000
TRINITY_DN421848_c1_g1	2.087	1.448	0.682	0.000	0.000	0.000	0.000	0.000	0.517	0.000
TRINITY_DN421848_c2_g1	0.000	0.000	0.000	0.465	0.718	0.641	1.379	0.576	0.000	0.000
TRINITY_DN421849_c0_g1	0.000	1.011	0.000	0.000	0.000	0.000	0.000	0.000	0.000	0.000
TRINITY_DN421849_c0_g2	0.000	2.662	0.000	0.000	0.000	1.197	0.000	0.000	0.559	0.000
TRINITY_DN42184_c0_g1	0.000	0.000	3.164	0.566	2.957	3.252	0.000	2.171	3.801	0.000
TRINITY_DN42184_c0_g2	0.000	0.000	0.000	0.000	0.000	0.000	0.000	0.000	0.000	0.000
TRINITY_DN421851_c0_g1	0.000	0.000	0.000	0.474	1.486	0.000	0.000	0.000	0.000	0.000
TRINITY_DN421851_c0_g2	0.000	0.000	0.000	0.000	0.000	0.000	0.000	0.000	0.000	0.000
TRINITY_DN421851_c0_g3	0.000	0.000	0.000	0.000	0.000	0.000	0.000	0.000	0.000	0.000
TRINITY_DN421851_c1_g1	10.747	0.000	0.000	0.000	0.000	0.000	0.000	0.000	0.875	0.000
TRINITY_DN421853_c0_g1	0.000	0.000	0.000	0.382	0.000	0.000	0.000	0.000	0.232	0.000
TRINITY_DN421854_c0_g1	0.000	0.706	0.466	0.000	1.021	0.708	2.464	0.000	1.052	0.000
TRINITY_DN421855_c0_g1	0.000	0.000	0.000	0.000	0.000	0.000	0.000	0.000	0.933	0.000
TRINITY_DN421856_c0_g1	0.000	0.000	0.000	0.000	0.000	0.000	0.000	0.000	0.000	0.000
TRINITY_DN421859_c0_g1	0.000	0.000	0.000	0.000	0.000	0.000	0.000	0.000	0.000	0.000
TRINITY_DN42185_c0_g1	0.000	1.135	0.000	0.000	0.411	1.793	0.000	0.000	0.376	0.000
TRINITY_DN42185_c0_g2	0.000	1.136	0.000	0.000	0.000	0.000	0.000	0.000	0.000	8.032
TRINITY_DN421860_c0_g1	33.626	38.981	22.017	21.568	38.886	38.066	37.420	38.652	32.405	11.651
TRINITY_DN421860_c0_g2	0.000	0.000	1.502	0.579	0.832	0.000	0.000	0.000	0.487	0.000
TRINITY_DN421860_c0_g3	0.000	0.000	0.000	0.748	0.000	0.000	0.000	2.892	2.019	0.000
TRINITY_DN421860_c2_g1	0.000	0.000	0.000	0.056	0.000	0.000	0.000	0.000	0.000	0.000
TRINITY_DN421860_c3_g1	0.000	0.000	0.000	0.000	0.000	0.000	0.000	0.209	0.000	0.000
TRINITY_DN421861_c0_g1	0.000	0.000	0.000	0.000	0.000	0.000	0.000	0.000	0.185	0.000
TRINITY_DN421862_c0_g1	0.000	0.000	0.000	0.000	0.000	4.171	0.000	0.000	0.000	0.000
TRINITY_DN421862_c1_g1	0.000	0.000	0.000	0.000	0.000	0.000	0.000	0.000	0.000	0.000
TRINITY_DN421863_c0_g1	0.000	0.000	0.000	0.753	0.391	0.000	1.861	0.000	0.000	0.000
TRINITY_DN421863_c1_g1	0.000	0.000	0.000	0.000	0.000	0.000	0.000	0.000	0.000	0.000
TRINITY_DN421863_c2_g1	0.000	0.000	0.000	0.000	0.000	0.000	0.000	0.000	0.000	0.000
TRINITY_DN421864_c1_g1	0.000	0.000	0.000	0.000	0.000	0.000	0.000	0.000	0.000	0.000
TRINITY_DN421864_c1_g2	0.000	0.000	0.000	0.000	0.000	1.138	0.000	0.000	0.000	0.000
TRINITY_DN421864_c2_g1	0.000	0.000	0.000	0.103	0.000	0.000	0.000	0.000	0.063	0.000
TRINITY_DN421864_c6_g1	0.000	0.000	0.000	1.259	0.000	0.000	0.000	0.000	0.769	0.000
TRINITY_DN421864_c7_g1	0.000	0.000	0.000	0.000	0.000	0.000	0.000	0.000	0.000	0.000
TRINITY_DN421864_c8_g1	0.000	0.000	0.000	0.000	0.000	0.000	0.000	0.000	0.000	0.000
TRINITY_DN421866_c0_g1	0.000	0.000	0.000	1.890	3.385	0.000	0.000	0.000	0.437	0.000
TRINITY_DN42186_c0_g1	0.000	0.000	0.000	0.000	2.260	0.000	0.000	0.000	0.000	0.000
TRINITY_DN42186_c2_g1	0.000	0.000	0.000	0.000	0.000	0.000	0.000	0.000	0.093	0.000
TRINITY_DN42186_c3_g1	0.000	0.000	0.000	0.000	0.000	0.000	0.000	0.000	0.000	0.000
TRINITY_DN421872_c2_g1	0.000	0.000	0.826	0.000	0.000	0.000	2.180	0.000	0.539	0.000
TRINITY_DN421873_c0_g1	0.000	0.000	0.000	1.798	0.000	0.000	0.000	0.000	1.096	0.000
TRINITY_DN421873_c0_g2	0.000	0.000	0.000	0.027	0.841	0.000	0.000	0.308	0.086	0.000
TRINITY_DN421874_c1_g1	0.000	0.000	0.000	0.000	0.000	0.000	0.000	0.000	0.427	7.129
TRINITY_DN421874_c2_g1	0.000	0.000	0.000	0.000	0.653	0.000	0.000	0.000	0.000	0.000
TRINITY_DN421874_c4_g1	0.000	5.307	0.000	0.000	0.000	0.000	0.000	0.000	0.000	0.000
TRINITY_DN421876_c1_g1	0.000	0.000	0.000	0.000	0.000	0.000	0.000	0.000	0.382	0.000
TRINITY_DN421876_c4_g1	0.000	0.000	0.000	0.000	0.000	0.000	0.000	0.000	0.000	0.000
TRINITY_DN421879_c0_g1	0.000	0.922	1.045	0.616	0.507	0.906	0.609	0.161	0.176	0.000
TRINITY_DN42187_c0_g1	0.000	0.000	4.426	0.297	4.873	3.391	2.935	5.588	1.795	0.000
TRINITY_DN42187_c2_g1	0.000	0.000	0.381	0.000	0.000	0.000	0.000	0.000	0.175	2.092
TRINITY_DN42187_c3_g1	0.000	0.000	0.000	0.000	0.000	0.000	0.000	0.000	0.000	0.000
TRINITY_DN421880_c0_g1	0.000	0.000	0.135	0.000	0.303	0.204	0.365	0.286	0.298	0.761
TRINITY_DN421881_c0_g1	0.000	0.000	0.000	0.000	0.000	4.575	0.000	0.000	0.000	0.000
TRINITY_DN421884_c0_g1	0.000	0.475	0.931	0.337	0.000	0.473	0.000	0.000	0.102	0.000
TRINITY_DN421885_c2_g1	0.000	0.000	0.000	0.000	0.207	0.000	0.000	0.000	0.122	0.000
TRINITY_DN421886_c0_g1	0.000	0.000	0.000	0.159	0.162	0.000	0.000	0.000	0.096	0.000
TRINITY_DN421888_c0_g1	0.000	0.000	0.286	0.000	0.215	0.145	0.000	0.000	0.032	0.000
TRINITY_DN421888_c0_g2	0.000	0.000	0.000	0.305	0.000	0.000	0.000	0.000	0.160	0.000
TRINITY_DN421888_c1_g1	0.000	0.000	0.000	0.000	0.000	0.000	0.000	1.237	0.199	0.000
TRINITY_DN421888_c2_g1	0.000	0.000	0.000	0.000	0.000	0.000	0.000	0.000	0.000	0.000
TRINITY_DN421888_c3_g1	0.000	1.138	0.373	0.000	1.442	1.706	0.000	0.000	0.275	0.000
TRINITY_DN421888_c4_g1	0.000	0.000	0.864	0.000	0.000	0.439	0.000	0.592	0.460	0.000
TRINITY_DN421888_c5_g1	0.000	0.000	0.000	0.000	0.000	0.000	0.000	0.000	0.000	0.000
TRINITY_DN421888_c6_g1	0.000	0.000	0.626	0.000	0.173	0.000	0.000	0.000	0.102	0.000
TRINITY_DN421888_c7_g1	0.000	0.000	0.366	0.000	0.000	0.000	0.000	0.000	0.017	0.000
TRINITY_DN421889_c1_g1	0.000	0.000	0.000	0.000	0.439	0.000	0.000	0.000	0.000	0.000
TRINITY_DN42188_c0_g1	0.000	0.000	3.263	0.000	0.000	0.000	0.000	0.000	0.000	0.000
TRINITY_DN42188_c0_g3	0.000	0.000	0.000	0.000	0.000	0.000	0.000	0.000	0.000	0.000
TRINITY_DN42188_c0_g4	0.000	0.000	0.000	0.000	0.486	0.000	0.000	0.000	0.058	0.000
TRINITY_DN421892_c0_g1	0.000	0.000	0.000	0.000	0.000	0.000	0.000	0.000	0.000	0.000
TRINITY_DN421893_c0_g1	0.000	0.000	0.000	0.000	1.097	0.000	2.040	0.874	0.281	0.000
TRINITY_DN421894_c0_g1	0.000	1.141	0.000	0.000	0.000	0.000	0.000	0.000	0.000	0.000
TRINITY_DN421894_c1_g1	0.000	0.000	0.000	0.000	0.000	0.000	0.000	0.000	0.000	0.000
TRINITY_DN421894_c1_g2	0.000	0.845	0.227	0.000	0.127	0.345	0.000	0.000	0.000	0.000
TRINITY_DN421894_c2_g1	0.000	0.000	0.000	2.876	0.000	0.000	0.000	0.000	1.135	0.000
TRINITY_DN421895_c0_g1	0.000	0.000	0.000	0.000	0.000	0.000	0.000	0.000	0.000	0.000
TRINITY_DN421897_c0_g1	0.000	0.000	0.000	0.000	0.000	0.000	0.000	1.881	0.602	0.000
TRINITY_DN421898_c0_g1	0.000	0.000	0.000	0.000	0.000	0.000	0.000	0.000	0.000	0.000
TRINITY_DN42189_c0_g1	0.000	0.000	0.000	0.000	0.000	0.522	0.000	0.000	0.000	0.000
TRINITY_DN42189_c0_g2	0.000	0.000	0.000	0.000	0.275	0.000	0.000	0.000	0.000	0.000
TRINITY_DN4218_c1_g1	0.000	0.000	0.000	0.296	0.303	0.000	0.000	1.113	0.000	0.000
TRINITY_DN421900_c0_g1	0.000	0.000	0.000	0.774	0.264	0.000	0.000	0.000	0.155	0.000
TRINITY_DN421900_c1_g1	0.000	0.000	0.000	0.000	0.000	0.000	0.000	0.000	0.000	0.000
TRINITY_DN421901_c0_g1	0.000	0.000	0.000	0.000	0.000	0.000	0.000	0.000	0.305	0.000
TRINITY_DN421906_c0_g1	0.000	0.000	0.000	0.000	0.719	0.000	0.000	0.000	0.000	0.000
TRINITY_DN421906_c1_g1	0.000	0.000	0.000	0.000	0.000	0.000	0.000	0.000	0.000	0.000
TRINITY_DN421906_c1_g2	0.000	0.000	0.000	1.686	0.000	1.942	0.000	0.000	0.414	0.000
TRINITY_DN421907_c0_g1	0.000	0.000	0.000	0.000	0.000	0.000	0.000	0.000	0.451	0.000
TRINITY_DN42190_c0_g1	0.000	0.000	0.000	0.528	0.000	0.000	2.618	0.000	1.076	0.000
TRINITY_DN42190_c0_g2	0.000	0.000	0.000	0.000	0.000	0.000	0.000	2.341	1.698	0.000
TRINITY_DN421910_c0_g1	0.000	0.000	0.000	0.000	0.000	0.000	0.000	0.000	0.000	0.000
TRINITY_DN421911_c0_g1	0.000	0.603	0.000	0.000	0.436	0.000	0.000	0.000	0.323	0.000
TRINITY_DN421911_c1_g1	0.000	4.910	0.000	1.708	0.595	0.000	0.000	8.076	2.728	0.000
TRINITY_DN421911_c1_g2	0.000	0.000	0.000	0.000	0.000	0.000	0.000	0.000	0.000	0.000
TRINITY_DN421911_c1_g3	0.000	0.000	0.000	0.000	0.000	0.000	0.000	0.000	0.000	0.000
TRINITY_DN421911_c4_g1	0.000	0.000	0.000	0.000	0.000	0.000	0.000	0.000	0.710	0.000
TRINITY_DN421912_c0_g1	0.000	0.000	0.000	0.000	0.000	0.000	0.000	0.000	0.000	0.000
TRINITY_DN421913_c1_g1	0.000	0.000	0.000	0.000	0.000	0.000	0.000	0.000	0.000	0.000
TRINITY_DN421915_c0_g3	0.000	0.149	0.000	0.000	0.546	0.000	0.000	0.621	0.195	1.101
TRINITY_DN421915_c0_g4	0.000	0.000	1.024	0.000	0.000	0.000	0.000	0.000	0.000	0.000
TRINITY_DN421915_c1_g1	0.000	0.000	0.525	0.288	0.000	0.000	0.000	0.000	0.308	0.000
TRINITY_DN421915_c2_g1	0.000	0.000	0.000	0.233	0.000	0.000	0.000	0.445	0.071	0.000
TRINITY_DN421915_c2_g2	0.000	0.000	0.000	0.000	0.000	0.000	0.000	0.000	0.000	0.000
TRINITY_DN421915_c3_g1	0.000	0.000	0.000	0.000	0.000	0.000	0.000	0.000	0.000	0.000
TRINITY_DN421915_c6_g1	0.000	0.000	0.000	0.000	0.000	0.000	0.000	0.000	0.000	0.000
TRINITY_DN421916_c1_g1	0.000	0.000	0.000	0.000	0.000	0.000	0.000	0.000	0.000	0.000
TRINITY_DN421918_c0_g1	0.000	5.357	0.000	0.938	0.000	0.000	0.000	0.000	1.733	0.000
TRINITY_DN421918_c0_g2	0.000	0.000	0.581	0.000	0.000	0.889	0.000	1.170	0.000	0.000
TRINITY_DN421918_c0_g3	0.000	0.000	0.000	0.000	0.000	0.000	0.000	0.000	0.085	0.000
TRINITY_DN421918_c2_g2	0.000	0.000	0.000	0.000	0.000	0.000	0.000	0.000	0.000	0.000
TRINITY_DN421918_c3_g1	0.000	0.000	0.000	0.000	0.000	0.000	0.000	0.000	0.000	0.000
TRINITY_DN421918_c3_g3	0.000	0.000	0.260	0.142	0.000	0.000	0.000	0.000	0.085	0.000
TRINITY_DN421918_c4_g1	0.000	1.453	0.474	0.258	0.000	0.360	1.276	0.983	0.703	1.316
TRINITY_DN421918_c5_g1	0.000	0.000	0.506	0.000	0.000	0.000	0.000	0.000	0.204	0.000
TRINITY_DN421918_c6_g1	0.000	0.000	0.000	0.000	0.000	0.000	0.000	0.000	0.000	0.000
TRINITY_DN421918_c8_g1	0.000	2.821	0.000	0.331	0.681	0.000	0.000	0.000	0.000	0.000
TRINITY_DN421918_c9_g1	0.000	0.000	0.000	0.000	0.000	0.000	0.000	0.000	0.000	0.000
TRINITY_DN421919_c0_g1	0.000	0.000	0.000	0.636	0.000	0.000	0.000	0.000	0.000	0.000
TRINITY_DN421919_c0_g2	0.000	0.000	0.000	0.550	0.561	0.000	1.807	0.000	0.000	0.000
TRINITY_DN421919_c1_g1	0.000	0.000	0.679	0.553	0.188	0.000	0.909	0.000	0.222	1.871
TRINITY_DN42191_c0_g1	0.000	0.000	0.000	0.000	0.000	0.000	1.188	0.000	0.000	0.000
TRINITY_DN421920_c0_g1	0.000	0.359	0.000	0.000	0.130	0.712	0.630	0.000	0.077	0.000
TRINITY_DN421922_c0_g1	0.000	0.000	0.000	0.000	0.000	0.000	0.000	0.000	0.000	0.000
TRINITY_DN421922_c1_g1	0.000	0.000	0.000	0.000	0.342	0.000	0.000	0.000	0.000	0.000
TRINITY_DN421926_c0_g1	0.000	0.000	0.000	0.000	0.000	0.000	0.000	0.000	0.000	0.000
TRINITY_DN421927_c0_g1	0.000	0.000	0.000	0.000	0.069	0.000	0.000	0.000	0.041	0.000
TRINITY_DN42192_c0_g1	0.000	0.000	0.000	0.960	0.000	0.000	0.000	0.000	0.000	0.000
TRINITY_DN42192_c1_g1	0.000	7.659	0.000	2.105	0.710	0.000	7.333	6.890	0.771	4.184
TRINITY_DN421930_c0_g1	0.000	0.000	0.000	0.000	0.000	0.422	0.000	0.000	0.000	0.000
TRINITY_DN421931_c0_g1	0.000	0.000	0.000	0.000	0.000	0.000	0.000	0.000	0.277	0.000
TRINITY_DN421934_c0_g1	0.000	0.000	0.000	0.000	0.000	2.795	0.000	0.000	0.000	0.000
TRINITY_DN421935_c0_g2	0.000	0.000	0.000	0.000	0.000	0.000	0.000	0.000	0.000	0.000
TRINITY_DN421935_c0_g3	0.000	0.000	0.000	2.425	0.000	0.000	0.000	0.000	0.989	0.000
TRINITY_DN421935_c0_g4	0.000	0.000	0.000	0.536	0.000	0.000	0.000	0.000	0.484	0.000
TRINITY_DN421935_c3_g1	0.000	0.000	0.954	1.019	1.601	0.000	0.000	3.903	0.312	0.000
TRINITY_DN421935_c4_g1	0.000	0.000	0.000	0.346	0.000	0.000	0.000	0.000	0.312	0.000
TRINITY_DN421935_c5_g1	0.000	0.000	0.000	0.000	0.000	1.664	0.000	0.000	0.000	0.000
TRINITY_DN421936_c1_g1	0.000	0.000	0.000	0.000	0.000	0.000	0.000	0.000	0.000	0.000
TRINITY_DN421936_c2_g1	0.000	0.000	0.000	0.000	0.000	0.000	0.000	0.000	0.000	0.000
TRINITY_DN421936_c3_g1	0.000	0.000	1.168	0.000	0.000	0.000	0.000	0.000	0.000	0.000
TRINITY_DN421937_c0_g1	0.000	0.000	0.000	0.000	0.000	0.000	0.000	0.000	0.000	0.000
TRINITY_DN421938_c3_g1	0.000	0.000	0.000	0.000	0.000	0.000	0.000	0.000	0.000	0.000
TRINITY_DN421939_c0_g1	0.000	0.000	0.000	0.082	0.103	0.000	0.000	0.000	0.000	0.000
TRINITY_DN42193_c0_g1	1.991	3.078	2.514	2.442	2.892	2.261	3.071	3.137	2.658	1.815
TRINITY_DN42193_c2_g1	0.000	0.000	0.000	0.000	0.000	0.000	0.000	0.000	0.000	0.000
TRINITY_DN421941_c0_g1	0.000	0.000	0.000	0.000	0.000	0.000	0.000	0.000	0.000	0.000
TRINITY_DN421943_c0_g1	0.000	0.000	0.000	0.000	1.872	0.000	0.000	0.000	1.638	0.000
TRINITY_DN421944_c0_g1	0.000	3.207	0.000	0.000	1.759	0.000	0.000	0.000	1.536	0.000
TRINITY_DN421945_c0_g1	0.000	0.000	2.302	0.000	0.000	1.779	0.000	0.000	0.379	6.334
TRINITY_DN421946_c0_g1	0.000	0.000	0.900	0.000	0.000	0.000	2.374	0.000	0.617	7.462
TRINITY_DN421946_c0_g3	0.000	0.550	0.000	0.000	0.996	0.738	0.000	0.000	0.587	0.000
TRINITY_DN421946_c0_g4	0.000	1.217	0.000	0.000	0.000	1.223	0.000	0.000	0.517	0.000
TRINITY_DN421946_c1_g1	0.000	1.391	2.281	0.864	3.322	0.742	1.214	0.575	0.905	0.000
TRINITY_DN421946_c2_g1	0.000	0.198	0.578	0.530	0.764	0.292	0.349	0.554	0.455	0.736
TRINITY_DN421946_c4_g1	0.000	0.000	0.000	0.000	0.000	0.000	0.000	0.000	1.804	0.000
TRINITY_DN421946_c5_g1	0.000	0.000	0.000	0.000	0.000	0.000	0.000	0.000	0.548	0.000
TRINITY_DN421947_c0_g1	0.000	0.000	0.000	0.000	0.000	0.000	0.000	0.000	0.000	0.000
TRINITY_DN421947_c0_g3	0.000	0.000	0.000	0.000	0.887	0.000	0.000	0.000	0.000	0.000
TRINITY_DN421947_c0_g4	0.000	0.000	0.000	0.000	0.829	0.000	0.000	0.000	0.000	0.000
TRINITY_DN421948_c1_g1	0.000	0.000	0.000	0.000	0.000	0.000	0.000	0.000	0.000	0.000
TRINITY_DN421948_c2_g1	0.000	0.000	0.000	1.131	0.000	0.000	0.000	0.000	0.346	0.000
TRINITY_DN421949_c0_g1	11.946	1.016	0.717	0.692	0.546	0.725	1.241	2.558	1.853	0.686
TRINITY_DN421949_c1_g1	0.000	0.000	0.619	1.177	0.343	0.727	1.661	0.634	0.101	2.653
TRINITY_DN42194_c0_g1	0.000	0.000	0.000	0.665	1.671	0.000	0.000	0.000	0.000	0.000
TRINITY_DN42194_c0_g2	0.000	2.565	0.000	0.895	2.479	0.000	0.000	0.000	2.207	0.000
TRINITY_DN421950_c0_g1	0.000	0.000	0.000	0.000	0.000	0.000	0.000	0.877	0.422	0.000
TRINITY_DN421950_c0_g2	0.000	0.000	2.785	0.000	0.517	0.000	0.000	0.000	0.303	0.000
TRINITY_DN421951_c0_g1	0.000	0.000	0.000	0.000	0.000	0.000	0.000	0.000	0.000	0.000
TRINITY_DN421954_c0_g1	0.000	0.000	3.064	0.000	0.849	1.178	0.000	1.549	0.498	0.000
TRINITY_DN421957_c0_g1	0.000	0.898	0.000	0.000	0.310	0.000	0.000	0.000	0.536	0.000
TRINITY_DN421957_c0_g2	0.000	0.000	0.000	0.000	1.930	0.000	0.000	0.000	2.248	0.000
TRINITY_DN421958_c0_g1	0.000	0.000	0.000	0.000	0.000	0.000	0.000	0.000	0.000	0.000
TRINITY_DN421958_c0_g2	0.000	0.000	0.000	0.000	0.000	0.000	0.000	0.000	0.000	0.000
TRINITY_DN421958_c3_g1	0.000	0.000	0.432	0.000	0.000	1.320	0.000	0.000	0.281	0.000
TRINITY_DN42195_c0_g1	0.000	0.000	0.000	0.000	0.000	0.000	0.000	0.000	0.749	0.000
TRINITY_DN42195_c0_g2	0.000	0.000	0.000	0.000	1.353	0.000	0.000	1.649	0.529	0.000
TRINITY_DN421960_c0_g1	0.000	1.482	0.000	0.527	0.673	0.368	0.651	0.000	0.478	0.000
TRINITY_DN421961_c0_g1	0.000	0.000	0.000	0.000	0.945	7.763	0.000	0.000	1.103	0.000
TRINITY_DN421964_c0_g1	0.000	2.087	0.456	0.983	1.006	0.000	0.000	0.000	1.280	2.502
TRINITY_DN421964_c1_g1	0.000	0.000	2.000	1.077	0.550	2.293	2.653	0.000	0.705	0.000
TRINITY_DN421965_c0_g1	0.000	2.028	1.333	0.988	0.339	2.833	0.000	0.000	0.798	0.000
TRINITY_DN421967_c0_g1	0.000	0.000	0.000	0.000	0.000	0.000	0.000	0.000	0.360	0.000
TRINITY_DN421967_c2_g1	0.000	0.000	0.000	0.248	0.000	0.000	0.000	0.000	0.150	0.000
TRINITY_DN421967_c3_g1	0.000	0.000	0.000	0.000	0.000	0.000	0.000	0.000	0.000	0.000
TRINITY_DN421968_c0_g2	0.000	0.000	0.000	0.000	0.000	0.000	0.000	0.000	0.000	0.000
TRINITY_DN421968_c2_g1	0.000	0.000	0.000	0.000	0.887	0.000	0.000	0.000	0.000	0.000
TRINITY_DN421969_c0_g1	0.000	2.018	0.000	0.000	0.000	0.000	0.000	0.000	0.859	0.000
TRINITY_DN421969_c0_g2	0.000	0.000	0.000	0.000	0.000	0.000	0.000	0.000	0.000	0.000
TRINITY_DN42196_c0_g1	0.000	0.000	6.675	0.000	0.000	0.000	0.000	0.000	0.000	0.000
TRINITY_DN42196_c0_g2	0.000	0.000	0.000	0.782	0.000	0.000	0.000	0.000	0.550	0.000
TRINITY_DN421970_c0_g1	0.000	0.000	0.000	1.031	0.000	0.000	0.000	0.000	0.000	0.000
TRINITY_DN421970_c1_g1	0.000	3.240	5.941	2.759	0.000	3.413	8.927	0.000	0.000	0.000
TRINITY_DN421971_c0_g1	0.000	0.000	0.000	0.000	0.000	0.000	0.000	0.000	0.000	0.000
TRINITY_DN421971_c1_g1	0.000	0.000	0.000	0.000	0.000	0.000	0.000	3.538	0.557	0.000
TRINITY_DN421972_c0_g1	0.000	0.000	0.000	0.857	0.000	0.000	0.000	0.000	0.000	0.000
TRINITY_DN421973_c0_g1	0.000	0.000	0.000	0.000	0.000	0.000	0.000	0.000	0.552	0.000
TRINITY_DN421975_c0_g1	0.000	0.000	0.000	0.000	0.000	0.000	0.000	0.000	0.521	0.000
TRINITY_DN421977_c0_g1	0.000	0.000	0.166	0.364	0.559	0.253	0.000	0.000	0.055	0.000
TRINITY_DN421978_c0_g1	0.000	0.000	0.000	0.000	0.989	0.000	0.000	0.000	0.000	0.000
TRINITY_DN421978_c1_g1	0.000	0.706	0.000	0.499	0.510	0.000	0.000	0.000	0.161	0.000
TRINITY_DN421978_c2_g1	0.000	0.000	0.000	0.000	0.000	0.000	0.000	0.000	0.000	0.000
TRINITY_DN421978_c4_g1	0.000	0.000	0.000	1.530	0.000	0.000	0.000	0.000	1.294	0.000
TRINITY_DN421978_c5_g1	0.000	0.526	0.344	0.000	0.000	0.000	0.000	0.000	0.898	0.000
TRINITY_DN421978_c8_g1	0.000	0.000	0.000	0.000	0.526	0.000	0.000	0.000	0.000	0.000
TRINITY_DN421979_c0_g1	0.000	0.471	0.000	0.945	0.183	0.876	4.188	0.000	0.139	0.000
TRINITY_DN421979_c0_g2	0.000	0.000	0.000	0.000	0.000	0.000	0.000	0.000	0.000	0.000
TRINITY_DN421979_c1_g1	0.000	0.000	1.254	0.000	0.000	0.000	0.000	0.000	0.952	6.904
TRINITY_DN421979_c2_g1	0.000	0.000	0.000	0.000	0.000	0.000	0.000	0.000	0.000	0.000
TRINITY_DN421979_c3_g1	0.000	0.000	0.000	0.000	0.000	0.000	0.000	0.000	0.000	0.000
TRINITY_DN421979_c4_g1	0.000	0.000	0.000	0.000	0.000	0.000	0.000	0.000	0.536	0.000
TRINITY_DN42197_c0_g1	0.000	0.000	0.000	1.342	0.000	1.795	0.000	0.000	0.586	0.000
TRINITY_DN42197_c0_g2	8.453	1.089	2.231	0.846	1.123	0.000	1.880	0.000	0.576	0.000
TRINITY_DN42197_c1_g1	0.000	0.000	0.000	0.000	0.000	0.000	0.000	0.000	0.000	0.000
TRINITY_DN42197_c1_g2	0.000	2.311	2.883	0.808	1.704	0.000	0.000	0.000	0.494	0.000
TRINITY_DN42197_c4_g1	0.000	0.000	0.000	0.000	0.000	0.000	0.000	0.000	0.000	0.000
TRINITY_DN421980_c0_g1	0.000	0.000	0.000	0.000	0.000	0.000	0.000	0.889	0.143	0.000
TRINITY_DN421981_c0_g1	0.000	0.000	0.000	0.000	0.000	0.000	0.000	0.000	0.458	0.000
TRINITY_DN421982_c0_g1	0.000	0.000	0.000	0.000	0.000	0.000	0.000	0.000	0.000	0.000
TRINITY_DN421985_c0_g1	0.000	0.000	0.000	0.000	1.774	2.428	0.000	0.000	0.000	0.000
TRINITY_DN421987_c0_g1	0.000	0.000	0.000	0.000	0.000	0.000	0.000	0.000	0.000	0.000
TRINITY_DN421987_c1_g1	0.000	0.000	0.000	0.000	0.000	0.000	0.000	0.000	0.320	0.000
TRINITY_DN421988_c0_g1	0.000	0.000	0.000	0.000	0.000	0.000	0.000	0.000	0.000	0.000
TRINITY_DN421989_c0_g1	0.000	0.000	0.000	0.000	0.000	0.000	0.000	0.000	0.000	0.000
TRINITY_DN42198_c0_g1	8.067	11.070	17.752	5.228	14.837	20.870	10.412	18.342	15.710	8.468
TRINITY_DN42198_c0_g2	0.000	0.000	4.075	0.000	0.000	0.000	0.000	0.000	0.459	0.000
TRINITY_DN42198_c1_g1	0.000	0.865	0.000	0.000	0.625	0.000	0.000	0.000	0.184	0.000
TRINITY_DN42198_c3_g3	0.000	0.000	0.000	0.398	0.000	0.000	0.000	0.000	0.000	0.000
TRINITY_DN421990_c0_g1	0.000	0.000	0.000	0.000	0.000	0.000	0.000	0.000	0.000	0.000
TRINITY_DN421990_c1_g1	0.000	0.000	0.000	0.000	0.000	0.000	0.000	0.000	0.000	0.000
TRINITY_DN421992_c0_g1	0.000	0.000	1.083	0.725	0.000	0.000	3.551	0.000	0.888	0.000
TRINITY_DN421993_c0_g1	0.000	0.000	0.000	0.000	0.000	0.000	0.000	0.000	0.971	0.000
TRINITY_DN421993_c0_g2	0.000	0.000	0.000	0.000	0.000	0.000	0.000	0.000	0.853	0.000
TRINITY_DN421994_c0_g1	0.000	0.000	6.673	0.895	0.000	0.000	0.000	0.000	0.000	0.000
TRINITY_DN421995_c0_g1	0.000	0.000	0.859	0.000	0.588	0.000	0.000	0.000	0.290	0.000
TRINITY_DN421996_c1_g1	0.000	0.000	0.000	0.000	0.544	1.500	0.000	0.000	0.000	0.000
TRINITY_DN421997_c0_g1	0.769	0.193	0.313	0.261	0.258	0.412	0.560	0.135	0.275	0.718
TRINITY_DN421997_c1_g1	0.000	0.470	0.000	0.270	0.000	0.773	1.647	0.000	0.000	0.000
TRINITY_DN421999_c0_g1	0.000	0.000	5.140	1.384	0.000	0.000	0.000	0.000	0.000	0.000
TRINITY_DN42199_c0_g1	0.000	0.000	0.000	0.000	0.000	0.000	0.000	0.000	0.000	0.000
TRINITY_DN42199_c1_g1	0.000	0.000	0.000	0.000	0.000	0.000	0.000	0.000	0.000	0.000
TRINITY_DN42199_c2_g1	0.000	0.779	1.183	0.741	0.569	0.514	0.000	0.356	0.675	0.949
TRINITY_DN42199_c6_g1	0.000	0.000	0.000	0.000	0.000	0.000	0.000	0.000	0.000	0.000
TRINITY_DN4219_c0_g1	0.927	3.865	2.570	1.027	1.610	1.832	1.028	3.873	2.254	1.588
TRINITY_DN4219_c0_g2	3.930	7.379	5.975	4.494	9.488	6.452	5.871	6.245	6.197	4.406
TRINITY_DN4219_c0_g3	2.501	7.891	9.078	6.624	6.929	7.711	7.061	6.201	4.783	3.112
TRINITY_DN4219_c12_g1	0.000	0.000	0.000	0.000	1.175	0.000	0.000	0.000	0.000	0.000
TRINITY_DN4219_c1_g1	4.151	1.354	0.000	0.000	0.000	0.000	0.000	0.436	0.034	0.000
TRINITY_DN4219_c1_g2	0.000	3.105	5.115	2.952	5.645	4.461	3.421	3.997	2.046	1.957
TRINITY_DN4219_c2_g1	0.000	2.908	14.827	9.382	11.480	9.548	12.332	0.000	5.301	0.000
TRINITY_DN4219_c4_g1	0.000	0.940	0.000	0.000	0.000	0.232	0.000	0.646	0.000	0.000
TRINITY_DN4219_c5_g1	17.907	58.912	16.967	48.011	41.790	30.466	70.772	72.686	97.562	58.482
TRINITY_DN4219_c9_g1	0.000	0.000	0.000	0.000	0.000	0.000	0.000	0.000	1.884	0.000
TRINITY_DN421_c0_g1	9.291	5.346	5.399	2.145	6.403	3.183	1.841	4.159	4.341	0.919
TRINITY_DN422001_c0_g1	0.000	0.000	0.000	0.000	0.000	0.000	0.000	0.000	0.000	0.000
TRINITY_DN422001_c1_g1	0.000	1.788	0.000	0.000	0.000	0.000	0.000	0.000	0.000	0.000
TRINITY_DN422003_c0_g1	0.000	0.000	0.000	0.000	0.504	0.000	0.000	0.000	0.296	0.000
TRINITY_DN42200_c0_g2	0.000	0.000	0.000	0.000	0.000	0.000	0.000	0.000	0.000	0.000
TRINITY_DN42200_c0_g3	0.000	0.000	4.666	0.441	0.000	2.495	0.000	0.000	0.305	0.000
TRINITY_DN422010_c0_g1	0.000	0.000	0.000	0.948	1.013	2.623	0.000	0.000	0.983	0.000
TRINITY_DN422010_c0_g3	0.000	0.000	0.000	0.000	0.000	0.000	0.000	0.000	0.000	0.000
TRINITY_DN422010_c1_g1	20.811	0.000	0.000	0.000	0.000	0.000	0.000	0.000	0.000	0.000
TRINITY_DN422012_c0_g1	0.000	0.000	0.000	0.000	0.887	0.000	0.000	0.000	0.517	0.000
TRINITY_DN422013_c0_g1	1.808	0.000	0.449	0.202	0.168	0.000	0.000	0.000	0.050	0.000
TRINITY_DN422013_c0_g2	0.000	0.000	0.000	0.000	0.000	0.000	0.000	1.916	0.000	0.000
TRINITY_DN422013_c1_g1	0.000	0.000	0.317	0.222	0.187	0.270	0.000	0.860	0.077	0.000
TRINITY_DN422013_c3_g1	0.000	0.000	0.000	0.000	0.000	0.000	0.000	2.777	0.000	0.000
TRINITY_DN422013_c4_g2	0.000	0.000	0.000	0.955	0.000	0.000	0.000	0.000	0.000	0.000
TRINITY_DN422013_c4_g5	0.000	0.000	0.000	0.000	0.000	0.000	0.000	0.000	0.000	0.000
TRINITY_DN422013_c5_g1	0.000	0.000	0.000	0.686	0.719	0.000	0.000	0.000	0.000	0.000
TRINITY_DN422014_c1_g1	0.000	0.000	2.651	0.000	0.000	0.000	0.000	0.000	0.437	0.000
TRINITY_DN422015_c0_g1	0.000	0.000	5.595	1.492	0.000	0.000	0.000	0.000	0.000	0.000
TRINITY_DN422017_c0_g1	0.000	0.000	0.000	0.000	0.000	0.000	0.962	0.000	0.469	0.000
TRINITY_DN422019_c0_g1	0.000	0.000	0.000	0.000	0.000	0.000	0.000	0.000	0.000	0.000
TRINITY_DN42201_c0_g1	0.000	2.041	0.000	0.000	0.000	0.682	0.000	0.000	0.000	0.000
TRINITY_DN42201_c0_g2	0.000	0.000	1.863	0.604	2.059	0.000	0.000	0.000	1.092	0.000
TRINITY_DN422020_c1_g1	0.000	0.000	0.000	0.489	0.626	0.682	0.000	0.000	0.074	0.000
TRINITY_DN422022_c0_g1	0.000	0.000	0.000	1.249	0.964	0.000	0.000	0.000	0.756	0.000
TRINITY_DN422022_c10_g1	0.000	0.000	1.184	0.000	0.000	0.000	0.000	0.000	1.170	0.000
TRINITY_DN422022_c11_g1	0.000	0.000	0.000	0.000	0.000	0.000	0.000	0.000	0.212	0.000
TRINITY_DN422022_c12_g1	0.000	0.000	0.000	0.000	0.000	0.000	0.000	0.000	0.000	0.000
TRINITY_DN422022_c1_g1	0.577	0.724	0.483	0.241	0.043	0.213	0.000	0.000	0.144	0.269
TRINITY_DN422022_c1_g2	0.000	0.000	0.173	0.069	0.356	0.000	0.557	0.085	0.230	0.000
TRINITY_DN422022_c2_g1	0.000	0.000	0.000	0.294	0.902	0.000	0.000	1.104	0.177	0.000
TRINITY_DN422022_c5_g1	0.000	0.000	0.000	2.175	0.000	0.000	0.000	0.000	0.000	0.000
TRINITY_DN422022_c7_g1	0.000	0.000	0.725	0.302	0.154	1.268	0.000	1.056	0.000	0.000
TRINITY_DN422024_c0_g1	0.000	0.000	0.000	0.000	0.000	0.000	0.000	0.000	0.000	0.000
TRINITY_DN422025_c0_g2	0.000	0.000	1.394	0.000	0.769	2.135	0.000	0.000	0.225	0.000
TRINITY_DN422025_c1_g1	0.000	0.000	0.000	0.000	0.887	0.000	0.000	0.000	0.000	0.000
TRINITY_DN422025_c4_g1	0.000	0.000	0.000	0.000	0.000	2.664	0.000	0.000	0.000	0.000
TRINITY_DN422026_c0_g1	0.000	0.000	3.942	0.000	0.000	4.064	0.000	0.000	0.000	0.000
TRINITY_DN422028_c0_g1	0.000	0.000	0.000	0.000	0.000	0.000	0.000	0.000	0.000	0.000
TRINITY_DN42202_c0_g1	0.000	2.603	1.055	1.611	1.183	0.000	0.000	0.000	0.938	0.000
TRINITY_DN42202_c3_g1	0.000	0.000	0.000	0.000	0.000	0.000	0.000	0.000	0.000	0.000
TRINITY_DN42202_c5_g1	0.000	0.000	0.000	0.768	1.595	0.000	0.000	0.000	0.000	0.000
TRINITY_DN422030_c0_g1	0.000	2.223	0.000	0.000	0.000	0.449	0.000	0.000	0.000	0.000
TRINITY_DN422033_c0_g1	0.000	0.000	0.000	0.000	0.000	0.000	0.000	0.000	0.000	0.000
TRINITY_DN422034_c0_g1	0.000	0.000	0.000	0.000	0.000	0.000	0.000	0.000	0.000	0.000
TRINITY_DN422036_c0_g1	0.000	0.000	0.000	0.000	1.088	0.755	0.000	1.994	0.160	0.000
TRINITY_DN422037_c0_g1	0.000	0.000	0.000	0.000	0.000	0.000	0.000	0.000	0.358	0.000
TRINITY_DN422038_c0_g1	0.000	0.000	0.000	0.000	0.000	0.000	0.000	0.000	0.000	0.000
TRINITY_DN422039_c0_g1	0.000	0.381	0.824	0.317	0.513	0.125	1.119	0.885	0.305	0.471
TRINITY_DN42203_c0_g1	0.000	3.473	0.000	3.037	0.952	1.743	0.000	6.969	0.371	0.000
TRINITY_DN422040_c0_g1	0.000	0.819	0.000	1.156	0.887	0.000	0.000	1.086	1.394	2.951
TRINITY_DN422041_c0_g1	0.000	1.673	3.486	3.258	1.522	2.928	4.179	3.159	2.250	2.735
TRINITY_DN422041_c0_g2	0.000	0.000	0.000	2.663	0.000	0.000	0.000	0.000	0.000	0.000
TRINITY_DN422042_c0_g1	0.000	0.000	0.000	0.000	0.000	0.000	0.000	0.000	0.000	0.000
TRINITY_DN422048_c0_g1	0.000	0.000	0.000	0.000	0.000	0.000	0.000	0.000	0.000	0.000
TRINITY_DN422048_c1_g1	0.000	0.000	0.000	0.000	0.000	0.000	0.000	0.000	0.000	0.000
TRINITY_DN42204_c0_g1	0.000	0.000	0.844	1.792	0.225	0.624	0.986	1.579	0.635	2.028
TRINITY_DN42204_c0_g2	0.000	0.000	1.136	1.330	0.293	0.000	1.746	0.000	2.028	0.000
TRINITY_DN42204_c2_g1	0.000	0.550	0.360	0.780	0.398	0.550	0.962	0.000	0.239	0.000
TRINITY_DN422051_c0_g2	0.000	0.000	0.188	0.515	0.316	0.000	0.000	0.000	0.250	0.000
TRINITY_DN422053_c1_g1	0.000	0.462	0.000	0.000	0.167	0.000	0.811	0.000	0.099	0.000
TRINITY_DN422055_c0_g1	0.000	0.000	0.000	1.472	0.772	0.000	0.000	0.000	0.000	0.000
TRINITY_DN422055_c0_g3	0.000	0.000	2.877	0.000	0.000	0.000	0.000	0.000	0.000	0.000
TRINITY_DN422055_c3_g1	0.000	1.774	0.579	0.473	1.285	0.442	0.778	0.000	0.190	1.600
TRINITY_DN422057_c0_g1	0.000	0.000	0.000	0.000	0.000	0.000	0.000	0.000	0.355	0.000
TRINITY_DN422059_c0_g1	0.000	0.000	0.000	0.000	0.391	0.000	0.000	0.000	0.000	0.000
TRINITY_DN42205_c0_g1	0.000	1.538	2.764	0.891	1.837	1.099	1.923	0.912	0.211	0.000
TRINITY_DN42205_c0_g2	0.000	1.953	0.000	0.000	0.000	0.000	0.000	0.000	0.000	0.000
TRINITY_DN42205_c1_g1	0.000	1.034	0.765	0.000	3.170	0.672	1.502	1.965	2.124	0.783
TRINITY_DN42205_c3_g1	0.000	0.000	0.000	0.000	0.000	0.000	0.000	0.000	0.000	0.000
TRINITY_DN42205_c4_g1	2.423	1.162	0.147	1.159	0.821	0.456	1.078	1.766	0.144	0.565
TRINITY_DN422061_c0_g1	0.000	0.000	1.732	0.000	1.961	0.000	0.000	0.000	0.000	0.000
TRINITY_DN422062_c0_g1	0.000	0.000	0.000	0.129	0.000	0.000	0.000	0.000	0.000	0.000
TRINITY_DN422063_c0_g2	0.000	0.000	0.723	0.657	0.671	1.468	1.298	0.000	0.318	0.000
TRINITY_DN422063_c2_g1	0.000	0.000	0.000	0.000	0.000	0.000	0.000	0.000	0.000	0.000
TRINITY_DN422064_c0_g1	0.000	0.000	0.000	0.000	0.000	0.000	0.000	0.000	0.000	0.000
TRINITY_DN422065_c0_g1	0.000	0.000	0.000	0.000	0.997	0.000	0.000	0.000	0.000	0.000
TRINITY_DN422068_c0_g1	0.000	0.000	0.000	0.000	0.000	0.791	0.000	0.000	0.000	0.000
TRINITY_DN42206_c0_g1	0.000	0.133	0.022	3.891	2.640	0.229	0.353	0.000	0.234	0.249
TRINITY_DN42206_c1_g1	0.000	0.000	0.447	0.919	0.000	0.000	1.135	0.000	0.415	0.000
TRINITY_DN42206_c1_g2	0.000	0.000	0.000	0.000	0.000	0.000	0.000	0.000	0.000	0.000
TRINITY_DN42206_c1_g3	0.000	0.000	0.356	0.082	0.254	1.509	0.000	0.000	0.059	0.848
TRINITY_DN42206_c1_g4	0.000	0.000	0.000	0.302	0.000	0.000	0.000	0.000	0.000	0.000
TRINITY_DN42206_c1_g5	0.000	4.481	0.000	0.000	0.000	0.000	3.812	0.000	1.890	0.000
TRINITY_DN42206_c2_g2	0.000	1.535	2.253	0.682	1.115	1.906	1.348	1.036	0.247	0.000
TRINITY_DN42206_c3_g1	0.000	0.000	0.000	0.000	0.000	0.000	0.000	0.000	0.000	0.000
TRINITY_DN42206_c4_g1	0.000	0.000	1.582	0.000	0.000	0.000	0.000	0.000	0.000	0.000
TRINITY_DN422070_c0_g1	0.000	0.000	0.000	0.000	0.000	0.000	0.000	0.000	0.000	0.000
TRINITY_DN422071_c0_g1	0.000	0.000	0.000	0.000	0.000	0.000	0.000	0.000	0.000	0.000
TRINITY_DN422071_c1_g1	0.000	0.000	0.000	0.000	0.000	0.000	0.000	0.000	0.000	0.000
TRINITY_DN422072_c1_g1	0.000	0.000	0.000	0.000	0.000	0.000	0.000	0.000	0.499	0.000
TRINITY_DN422073_c0_g1	0.000	0.000	0.000	0.000	0.000	0.000	0.000	0.000	0.000	0.000
TRINITY_DN422075_c0_g1	0.000	0.000	0.000	0.000	0.000	0.000	0.000	1.948	0.157	0.000
TRINITY_DN422075_c0_g2	0.000	0.000	0.163	0.446	0.274	2.007	0.440	0.000	0.108	0.000
TRINITY_DN422075_c1_g1	0.000	0.000	0.000	0.000	0.000	1.298	0.000	1.716	0.000	0.000
TRINITY_DN422075_c2_g1	0.000	0.000	0.000	0.000	0.000	0.000	0.000	0.000	0.000	0.000
TRINITY_DN422075_c4_g1	0.000	0.000	0.000	0.000	0.000	0.000	0.000	0.000	0.000	0.000
TRINITY_DN422075_c5_g1	0.000	0.000	0.000	0.000	0.000	0.000	0.000	0.000	0.000	0.000
TRINITY_DN422076_c0_g1	0.000	0.000	0.000	0.000	0.000	0.000	0.000	0.000	0.000	0.000
TRINITY_DN42207_c0_g1	0.000	0.000	0.000	0.000	0.000	0.000	0.000	0.000	0.503	0.000
TRINITY_DN422080_c0_g1	0.000	0.000	0.000	0.000	1.930	0.000	0.000	0.000	0.000	0.000
TRINITY_DN422083_c0_g1	0.000	0.000	0.000	0.000	0.000	0.000	0.000	0.000	0.000	0.000
TRINITY_DN422084_c0_g1	0.000	0.000	0.000	0.000	0.000	0.000	0.000	0.000	0.000	0.000
TRINITY_DN422085_c1_g1	0.000	0.940	0.000	0.341	0.000	0.000	0.000	2.569	0.830	0.000
TRINITY_DN422085_c2_g1	0.000	0.000	0.000	0.507	0.786	1.465	2.833	0.000	0.310	0.000
TRINITY_DN422085_c4_g1	38.978	23.128	2.288	328.591	1.268	3.516	8.042	3.083	2.066	54.271
TRINITY_DN422087_c0_g1	0.000	0.000	0.000	0.000	0.000	0.000	0.000	0.000	0.000	0.000
TRINITY_DN422087_c2_g1	0.000	2.408	2.361	1.259	2.615	1.210	0.000	0.000	1.534	0.000
TRINITY_DN422089_c1_g1	0.000	0.000	0.000	0.000	0.000	4.269	0.000	0.000	0.454	0.000
TRINITY_DN42208_c0_g1	0.000	0.000	0.459	0.000	0.000	0.813	0.000	0.165	0.000	0.000
TRINITY_DN42208_c0_g2	1.075	0.407	0.000	0.048	0.447	0.000	0.239	0.000	0.059	1.003
TRINITY_DN422090_c0_g3	0.000	0.000	1.018	0.000	0.000	0.000	0.000	0.000	0.000	0.000
TRINITY_DN422090_c0_g5	0.000	0.000	0.000	0.000	0.000	0.000	0.000	0.000	0.888	0.000
TRINITY_DN422090_c1_g1	0.000	0.000	0.000	0.000	0.000	0.000	0.000	0.000	0.000	0.000
TRINITY_DN422090_c3_g1	0.000	0.000	0.666	0.000	0.000	0.000	0.000	0.000	0.215	0.000
TRINITY_DN422092_c1_g1	0.000	0.000	0.000	0.000	0.000	0.000	0.000	0.000	0.000	0.000
TRINITY_DN422096_c1_g1	0.000	0.000	0.000	0.000	0.000	0.000	0.000	0.000	2.086	0.000
TRINITY_DN422096_c2_g1	0.000	0.000	0.000	0.000	0.000	0.000	0.000	0.000	0.000	0.000
TRINITY_DN422098_c0_g1	0.000	0.000	1.325	2.141	0.000	0.000	0.000	0.000	0.000	0.000
TRINITY_DN422099_c0_g1	0.000	0.000	0.000	0.000	0.000	0.000	0.000	0.000	1.396	0.000
TRINITY_DN42209_c0_g1	0.000	0.000	0.000	0.249	0.262	0.000	2.302	0.874	0.549	0.000
TRINITY_DN42209_c0_g2	0.000	2.259	2.930	7.039	4.890	2.266	0.000	10.082	2.311	8.032
TRINITY_DN4220_c0_g1	5.816	19.846	19.310	22.073	14.764	22.825	21.821	22.953	6.441	3.253
TRINITY_DN4220_c0_g2	0.000	0.000	0.000	0.000	0.000	0.000	0.000	0.000	0.000	0.000
TRINITY_DN4220_c10_g1	0.000	0.000	0.000	0.000	0.000	0.000	0.000	0.000	0.000	0.000
TRINITY_DN4220_c11_g1	0.000	0.000	0.000	0.000	0.000	0.000	0.000	0.000	0.000	0.000
TRINITY_DN4220_c1_g1	8.363	0.507	0.323	1.519	0.000	0.000	3.197	0.945	1.168	3.911
TRINITY_DN4220_c2_g1	0.000	0.000	0.000	0.000	0.000	0.000	0.000	0.000	0.000	0.000
TRINITY_DN4220_c5_g1	0.000	0.000	0.000	0.000	0.000	0.000	0.000	0.000	0.000	0.000
TRINITY_DN422100_c0_g1	0.000	0.744	0.000	0.000	0.000	0.000	0.000	0.000	0.000	0.000
TRINITY_DN422101_c0_g2	0.000	0.000	0.000	0.000	0.000	0.000	0.000	0.000	0.000	9.007
TRINITY_DN422101_c3_g1	0.000	0.000	0.000	0.000	0.000	0.000	0.000	0.000	0.000	0.000
TRINITY_DN422104_c0_g1	0.000	0.000	0.000	0.000	0.789	0.000	0.000	0.000	0.509	0.000
TRINITY_DN422107_c0_g1	0.000	0.000	0.000	0.000	0.584	0.000	0.000	0.000	0.000	0.000
TRINITY_DN422108_c0_g1	0.000	0.000	0.000	0.000	0.000	0.000	0.000	0.000	0.000	0.000
TRINITY_DN422109_c0_g1	0.000	1.217	3.977	0.424	4.410	0.000	0.000	1.610	0.776	0.000
TRINITY_DN422109_c0_g2	0.000	0.000	0.000	0.278	0.000	0.790	0.000	0.000	0.000	0.000
TRINITY_DN422109_c0_g3	0.000	0.000	0.000	0.000	0.000	0.000	0.000	0.000	0.000	0.000
TRINITY_DN422109_c2_g1	0.000	0.000	0.000	0.000	0.000	0.000	0.000	0.000	0.437	0.000
TRINITY_DN42210_c0_g1	0.000	0.000	0.000	0.000	0.713	0.000	0.000	0.000	0.000	0.000
TRINITY_DN42210_c1_g1	0.000	0.000	0.195	0.000	0.000	0.000	0.000	0.000	0.000	0.000
TRINITY_DN42210_c2_g1	0.000	0.000	0.000	0.000	0.000	0.000	0.000	0.000	0.000	0.000
TRINITY_DN422110_c0_g1	0.000	0.000	0.000	0.000	0.000	0.000	0.000	0.000	0.000	0.000
TRINITY_DN422111_c1_g1	0.000	0.000	0.000	0.000	0.000	0.000	0.000	0.000	0.508	0.000
TRINITY_DN422111_c2_g1	0.000	0.000	0.000	0.000	0.815	0.000	0.000	0.000	0.000	0.000
TRINITY_DN422112_c0_g1	0.000	0.000	0.000	0.000	0.000	0.000	0.000	0.000	0.000	0.000
TRINITY_DN422113_c0_g1	0.000	0.000	0.000	0.000	0.000	0.000	0.000	0.000	0.000	0.000
TRINITY_DN422115_c0_g1	0.000	0.000	0.000	0.000	0.000	0.000	0.000	0.000	0.000	0.000
TRINITY_DN422117_c3_g1	0.000	0.000	0.000	0.000	0.000	0.000	0.000	0.000	0.617	0.000
TRINITY_DN422118_c0_g1	0.000	2.741	0.593	0.320	0.000	0.000	0.000	0.000	0.582	0.000
TRINITY_DN422119_c0_g1	0.000	0.000	0.000	0.000	0.139	0.380	0.000	0.000	0.000	0.000
TRINITY_DN42211_c0_g1	0.000	0.000	0.000	0.000	0.422	0.000	0.000	0.000	0.000	0.000
TRINITY_DN42211_c1_g1	0.000	2.334	0.000	0.000	0.859	0.000	3.990	0.000	0.393	0.000
TRINITY_DN42211_c1_g2	0.000	0.000	0.000	0.000	0.000	0.000	0.000	0.000	0.000	0.000
TRINITY_DN42211_c2_g1	0.000	2.434	0.000	0.850	0.894	0.000	0.000	0.000	2.086	0.000
TRINITY_DN422120_c0_g1	0.000	0.000	0.000	0.000	0.000	0.000	0.000	0.000	0.000	0.000
TRINITY_DN422121_c0_g1	17.864	0.000	0.000	0.000	0.000	0.000	0.000	0.000	0.000	0.000
TRINITY_DN422122_c6_g1	0.000	0.000	0.000	0.000	0.000	0.000	0.000	0.000	0.000	0.000
TRINITY_DN422122_c8_g1	0.000	0.000	0.000	0.000	0.000	0.000	0.000	0.000	0.000	0.000
TRINITY_DN422123_c1_g1	0.000	0.000	0.000	0.000	0.000	0.000	0.000	5.283	0.420	0.000
TRINITY_DN422123_c2_g1	0.000	0.000	0.000	0.246	0.504	0.000	0.000	0.000	0.300	1.194
TRINITY_DN422123_c4_g1	0.000	0.504	0.000	0.000	0.911	0.000	0.000	0.000	0.000	0.000
TRINITY_DN422123_c5_g1	0.000	1.055	0.000	0.374	0.000	1.579	0.922	0.000	0.225	0.000
TRINITY_DN422123_c6_g1	0.000	0.000	0.000	0.000	0.000	0.000	0.000	0.000	0.000	0.000
TRINITY_DN422123_c8_g1	0.000	2.650	1.728	0.460	0.000	0.000	0.000	0.000	0.000	0.000
TRINITY_DN422126_c0_g1	0.000	0.000	0.000	0.000	0.000	0.000	0.000	2.756	0.000	0.000
TRINITY_DN422129_c0_g1	0.000	0.000	0.000	0.000	0.965	0.000	0.000	0.000	0.000	0.000
TRINITY_DN422129_c0_g2	1.037	0.262	0.763	0.093	0.192	0.129	0.230	0.182	0.285	0.000
TRINITY_DN422129_c0_g3	0.000	0.000	0.000	0.000	0.000	0.000	0.000	0.000	0.000	0.000
TRINITY_DN422129_c1_g2	0.000	0.000	0.000	1.809	0.000	0.000	0.000	0.000	0.000	0.000
TRINITY_DN422129_c1_g3	0.000	0.000	0.000	0.000	0.989	0.000	0.000	3.685	1.155	0.000
TRINITY_DN42212_c0_g1	0.000	0.000	0.000	0.000	0.000	0.000	0.000	0.000	0.000	0.000
TRINITY_DN42212_c1_g1	0.000	0.000	0.000	0.000	0.000	0.000	0.000	0.000	0.000	0.000
TRINITY_DN42212_c2_g1	0.000	0.000	0.000	0.000	0.000	6.569	0.000	0.000	0.278	0.000
TRINITY_DN42212_c5_g1	0.000	0.000	0.000	0.000	0.000	0.000	0.000	0.000	0.160	0.000
TRINITY_DN422134_c0_g1	0.000	0.000	0.000	0.000	0.000	0.000	0.000	0.000	1.092	0.000
TRINITY_DN422135_c1_g1	0.000	0.000	0.000	0.000	0.000	0.000	0.000	0.000	0.562	0.000
TRINITY_DN422137_c0_g1	0.000	0.000	0.000	0.000	0.000	0.000	0.000	0.000	1.456	0.000
TRINITY_DN422137_c0_g2	0.000	0.000	0.000	0.364	0.000	0.000	0.000	0.000	0.000	0.000
TRINITY_DN422137_c0_g3	0.000	0.000	0.000	0.000	0.000	0.000	0.000	0.000	0.000	0.000
TRINITY_DN422137_c0_g4	0.000	0.000	0.000	0.000	1.142	1.058	0.000	0.000	0.223	0.000
TRINITY_DN422137_c0_g6	0.000	0.000	0.000	1.496	0.000	0.000	0.000	0.000	0.000	0.000
TRINITY_DN422137_c0_g8	0.000	0.000	0.000	0.000	0.000	0.000	0.000	0.000	0.000	0.000
TRINITY_DN422137_c1_g1	0.000	0.000	0.000	0.630	0.324	0.000	0.000	0.000	0.000	0.000
TRINITY_DN422137_c2_g1	0.000	0.000	0.000	0.919	0.827	0.000	0.000	0.000	0.000	0.000
TRINITY_DN422138_c1_g1	0.000	0.000	0.000	0.000	0.887	0.000	0.000	0.000	0.954	0.000
TRINITY_DN422139_c0_g1	0.000	0.000	0.000	0.000	0.000	0.000	0.000	0.000	0.000	0.000
TRINITY_DN42213_c0_g1	0.000	0.000	0.000	0.000	0.713	0.000	0.000	0.000	0.000	0.000
TRINITY_DN422140_c0_g1	0.000	0.000	1.458	0.000	0.000	0.000	0.000	0.000	0.315	0.000
TRINITY_DN422143_c0_g1	0.000	0.000	0.000	0.374	0.000	0.778	0.461	0.000	0.170	0.000
TRINITY_DN422144_c0_g1	0.000	0.000	0.000	0.000	0.000	0.000	0.000	0.000	0.000	0.000
TRINITY_DN422144_c0_g2	0.000	0.000	0.000	0.000	0.000	0.000	0.000	0.000	0.545	0.000
TRINITY_DN422146_c0_g1	0.000	0.000	0.000	0.000	0.000	0.000	0.000	0.000	0.522	0.000
TRINITY_DN422148_c0_g2	0.000	0.000	0.000	0.000	0.000	0.000	0.000	0.000	0.000	0.000
TRINITY_DN422148_c1_g1	0.000	1.320	0.000	0.000	0.000	0.000	0.000	0.000	0.000	0.000
TRINITY_DN422148_c3_g1	0.000	0.000	0.000	0.000	0.000	0.000	0.000	0.000	1.124	0.000
TRINITY_DN422150_c0_g1	0.000	0.000	0.000	0.195	0.199	0.000	0.962	0.000	0.000	0.000
TRINITY_DN422150_c1_g1	0.000	0.000	0.000	0.000	0.000	0.000	0.000	0.960	0.377	1.277
TRINITY_DN422150_c3_g1	0.000	0.000	0.000	0.000	0.000	0.000	0.000	0.000	0.441	0.000
TRINITY_DN422152_c0_g1	0.000	0.000	0.000	0.000	0.000	0.000	0.000	0.000	0.275	0.000
TRINITY_DN422153_c0_g1	0.000	0.000	0.529	0.291	0.060	0.000	0.000	0.000	0.071	0.000
TRINITY_DN422155_c0_g1	0.000	1.881	0.000	0.131	0.000	0.000	0.000	0.000	0.318	0.000
TRINITY_DN422155_c0_g3	0.000	0.000	0.000	0.000	0.381	0.000	0.000	0.000	0.000	0.000
TRINITY_DN422155_c1_g1	0.000	0.293	0.000	0.097	0.000	0.000	0.000	0.204	0.087	0.000
TRINITY_DN422155_c2_g1	0.000	0.000	0.000	0.025	0.000	0.000	0.000	0.000	0.098	0.000
TRINITY_DN422155_c3_g1	0.000	0.153	0.696	0.656	1.628	1.659	1.080	0.638	1.138	1.697
TRINITY_DN422155_c5_g1	0.000	0.000	0.000	0.000	0.000	0.000	0.000	0.000	0.000	0.000
TRINITY_DN422155_c7_g1	0.000	0.000	0.000	0.000	0.000	0.000	0.000	0.000	0.000	0.000
TRINITY_DN422156_c0_g1	0.000	0.000	0.589	0.079	0.223	0.695	0.178	0.000	0.088	0.375
TRINITY_DN422157_c0_g1	0.000	0.000	0.000	0.000	0.000	0.000	0.000	0.000	0.000	0.000
TRINITY_DN422157_c1_g1	0.000	0.000	0.000	0.000	0.000	0.000	0.000	0.000	0.000	0.000
TRINITY_DN422157_c2_g1	0.000	0.000	0.000	0.185	0.189	0.000	0.000	0.000	0.112	0.000
TRINITY_DN422159_c2_g1	0.000	0.000	0.000	0.000	0.000	0.000	0.000	0.000	0.000	0.000
TRINITY_DN42215_c0_g1	0.000	0.000	0.000	0.000	0.000	0.000	0.000	0.000	0.000	0.000
TRINITY_DN422165_c0_g1	0.000	1.236	1.616	0.431	1.794	0.000	0.000	0.000	0.000	0.000
TRINITY_DN422166_c0_g1	0.000	0.000	0.000	0.000	0.000	0.000	0.000	0.000	0.000	0.000
TRINITY_DN422167_c0_g1	0.000	0.000	0.000	0.000	0.000	0.000	0.000	0.000	0.000	0.000
TRINITY_DN422169_c0_g1	0.000	0.000	0.000	0.000	0.000	0.000	0.000	0.000	0.000	0.000
TRINITY_DN42216_c0_g1	0.000	0.000	0.441	0.000	0.000	0.000	0.000	0.201	0.000	0.000
TRINITY_DN42216_c0_g2	0.000	0.000	0.000	0.000	0.000	0.834	0.000	0.000	0.000	0.000
TRINITY_DN42216_c0_g3	0.000	0.000	0.124	0.000	0.070	0.000	0.000	0.000	0.042	2.810
TRINITY_DN422170_c0_g1	14.286	0.000	0.000	0.000	0.000	0.000	0.000	0.000	0.000	0.000
TRINITY_DN422172_c0_g1	0.000	0.241	0.000	0.172	0.088	0.716	0.000	0.331	0.209	0.000
TRINITY_DN422173_c0_g2	0.000	0.000	1.427	0.195	0.000	0.000	0.000	1.439	0.000	0.000
TRINITY_DN422174_c0_g1	0.000	0.000	0.000	0.000	1.353	0.000	0.000	3.297	0.000	0.000
TRINITY_DN422174_c1_g1	0.000	0.000	0.000	0.000	0.000	0.000	0.000	0.000	0.000	5.327
TRINITY_DN422174_c2_g1	0.000	0.000	0.000	0.000	0.000	0.000	0.000	0.000	0.000	0.000
TRINITY_DN422175_c0_g1	0.000	0.000	0.000	0.000	0.000	0.000	0.000	0.000	0.552	0.000
TRINITY_DN422176_c0_g1	0.000	0.000	0.000	1.059	0.309	0.000	0.748	0.000	0.639	0.000
TRINITY_DN422177_c0_g1	0.000	0.300	0.196	0.000	0.000	0.000	0.000	0.000	0.000	0.000
TRINITY_DN42217_c0_g1	0.000	0.000	0.000	0.000	0.000	6.914	3.911	0.000	0.980	0.000
TRINITY_DN42217_c0_g3	0.000	0.000	0.000	0.000	0.000	0.000	0.000	0.000	0.000	0.000
TRINITY_DN42217_c1_g1	0.000	0.000	0.000	0.000	0.000	0.000	0.000	0.000	0.444	0.000
TRINITY_DN422182_c0_g1	0.000	1.348	0.000	0.000	0.000	0.447	0.789	0.000	0.000	0.000
TRINITY_DN422183_c0_g1	0.000	0.000	0.000	0.943	0.492	0.000	0.000	0.000	0.000	0.000
TRINITY_DN422183_c1_g1	0.000	0.000	0.000	0.000	0.000	1.615	0.000	0.145	0.343	0.386
TRINITY_DN422183_c1_g2	0.000	0.000	1.203	0.545	0.000	0.000	1.590	0.000	0.000	0.000
TRINITY_DN422183_c1_g3	0.000	0.000	0.000	0.000	0.424	0.000	0.000	0.000	0.000	0.000
TRINITY_DN422183_c2_g1	0.000	0.338	0.000	0.060	0.217	0.000	0.000	0.000	0.129	0.000
TRINITY_DN422183_c4_g1	0.000	0.000	0.000	0.000	0.000	0.000	0.000	0.000	0.000	0.000
TRINITY_DN422183_c5_g1	0.000	0.000	3.605	0.645	0.000	0.000	0.000	0.000	0.000	0.000
TRINITY_DN422183_c6_g1	0.000	0.000	0.000	0.000	0.766	0.000	0.000	0.000	0.895	0.000
TRINITY_DN422185_c0_g1	0.000	0.000	0.000	0.000	0.000	0.000	0.428	0.000	0.000	0.000
TRINITY_DN422186_c0_g1	0.000	0.000	0.000	0.000	0.000	0.000	0.000	0.000	0.136	0.000
TRINITY_DN422189_c0_g1	0.000	0.000	0.663	0.000	0.000	0.000	0.000	0.000	0.215	0.000
TRINITY_DN42218_c0_g1	0.000	0.000	0.000	0.156	0.193	0.000	0.000	0.000	0.000	0.000
TRINITY_DN42218_c1_g2	0.000	0.000	0.000	0.000	0.000	0.000	0.000	0.000	0.000	0.000
TRINITY_DN42218_c2_g1	0.000	0.000	0.000	0.000	0.000	0.000	0.000	0.000	0.000	0.000
TRINITY_DN42218_c3_g1	0.000	0.000	0.000	0.000	0.000	0.000	0.000	0.000	0.000	0.000
TRINITY_DN42218_c7_g1	0.000	0.000	1.264	0.000	0.000	0.000	0.000	0.000	0.834	6.957
TRINITY_DN422190_c0_g1	0.000	0.000	1.196	0.000	0.000	0.000	0.000	0.000	0.000	0.000
TRINITY_DN422191_c0_g2	0.000	1.585	3.510	2.178	0.000	1.579	5.272	2.042	3.776	0.000
TRINITY_DN422191_c0_g3	0.000	0.000	0.000	0.905	2.035	0.000	0.000	0.000	2.332	0.000
TRINITY_DN422191_c1_g1	0.000	0.000	0.000	0.000	0.000	0.000	0.000	0.000	0.000	0.000
TRINITY_DN422193_c0_g1	0.000	0.000	0.000	0.000	0.000	0.000	0.000	0.000	0.000	0.000
TRINITY_DN422194_c0_g1	0.000	0.000	0.000	0.000	0.000	2.205	0.000	0.000	0.000	0.000
TRINITY_DN422196_c1_g1	0.000	0.000	0.000	0.000	0.000	0.000	0.000	0.000	0.000	0.000
TRINITY_DN422197_c0_g1	0.000	0.000	0.000	1.591	0.000	0.000	0.000	0.000	0.971	0.000
TRINITY_DN422198_c0_g1	0.000	0.000	0.000	2.425	0.852	0.000	0.000	0.000	1.483	0.000
TRINITY_DN422199_c0_g1	0.000	0.000	0.000	0.445	0.000	0.000	0.000	0.000	0.000	0.000
TRINITY_DN42219_c0_g1	0.000	0.000	0.000	0.000	0.000	0.000	0.000	0.000	0.000	0.000
TRINITY_DN4221_c0_g2	0.000	0.000	0.000	0.000	0.000	0.000	0.000	0.000	0.000	0.000
TRINITY_DN4221_c0_g3	16.687	34.237	27.435	24.873	25.162	20.190	32.746	30.794	27.293	13.533
TRINITY_DN4221_c10_g1	0.000	0.000	4.484	3.191	3.729	3.244	0.000	6.512	2.178	0.000
TRINITY_DN4221_c12_g1	0.000	0.000	0.000	0.000	0.000	0.000	0.000	0.000	0.000	0.000
TRINITY_DN4221_c13_g1	0.000	0.000	0.000	1.215	3.563	0.000	5.876	0.000	0.768	0.000
TRINITY_DN4221_c16_g1	126.599	234.082	143.304	207.709	218.926	188.678	314.578	281.875	315.197	188.165
TRINITY_DN4221_c1_g1	11.747	27.048	23.732	23.053	25.992	31.499	31.419	31.099	38.905	18.133
TRINITY_DN4221_c1_g2	0.000	1.285	0.000	0.343	0.584	0.318	0.000	0.000	0.139	0.000
TRINITY_DN4221_c2_g1	0.000	0.000	0.000	0.673	4.487	3.492	2.180	0.000	0.000	0.000
TRINITY_DN4221_c2_g2	13.115	0.000	0.000	0.000	0.000	0.000	0.000	0.000	0.000	0.000
TRINITY_DN4221_c35_g1	5.276	8.826	7.740	4.828	4.402	1.994	3.658	5.052	4.458	1.231
TRINITY_DN4221_c3_g1	0.000	2.151	12.548	4.488	0.838	4.440	0.000	2.892	0.000	0.000
TRINITY_DN4221_c3_g2	4.697	2.711	4.824	2.675	3.051	6.298	2.400	2.101	2.504	1.547
TRINITY_DN4221_c4_g1	33.207	0.000	0.000	0.000	0.000	0.000	0.000	9.234	0.000	0.001
TRINITY_DN4221_c4_g2	41.631	38.332	47.671	52.139	74.797	36.534	66.251	183.414	213.135	15.104
TRINITY_DN4221_c4_g4	33.983	14.988	10.198	7.557	9.818	12.139	22.557	17.699	15.934	0.000
TRINITY_DN4221_c5_g1	0.000	0.000	1.018	0.000	0.000	0.000	0.000	0.000	0.000	0.000
TRINITY_DN4221_c5_g2	0.000	0.000	0.000	0.000	0.000	0.000	0.000	0.000	0.000	0.000
TRINITY_DN4221_c7_g1	0.000	0.000	0.000	0.000	0.000	0.000	0.000	0.000	0.000	0.000
TRINITY_DN4221_c8_g1	0.000	0.000	0.000	0.528	0.358	0.000	0.000	0.000	0.106	0.000
TRINITY_DN422201_c0_g1	0.000	0.000	0.000	0.000	0.000	0.000	0.000	0.000	0.000	0.000
TRINITY_DN422202_c0_g1	0.000	0.000	0.000	0.000	0.000	0.000	0.000	0.000	0.488	0.000
TRINITY_DN422203_c0_g1	0.000	0.000	0.000	0.000	0.000	0.000	0.000	0.000	0.000	0.000
TRINITY_DN422203_c0_g2	0.000	0.000	0.000	0.000	0.564	0.000	0.000	2.070	1.013	5.545
TRINITY_DN422203_c1_g1	0.000	0.000	0.846	0.685	1.166	0.646	0.000	1.711	0.412	0.000
TRINITY_DN422204_c0_g1	0.000	1.460	0.000	0.000	0.000	0.000	0.000	0.000	0.000	0.000
TRINITY_DN422205_c0_g1	0.000	0.000	0.000	0.000	0.000	0.000	0.000	0.000	0.132	0.000
TRINITY_DN422205_c1_g1	0.000	2.975	0.966	0.000	0.000	0.000	0.000	0.000	0.000	0.000
TRINITY_DN422205_c3_g1	0.000	0.000	0.000	0.000	0.000	0.000	3.880	0.000	1.456	0.000
TRINITY_DN422205_c4_g1	0.000	0.000	0.000	0.000	0.000	0.000	0.000	0.000	0.000	0.000
TRINITY_DN422205_c5_g1	0.000	0.000	0.000	0.000	0.000	0.000	0.000	0.000	0.000	0.000
TRINITY_DN422208_c0_g1	0.000	0.000	0.000	0.536	0.561	0.000	2.652	0.000	0.328	0.000
TRINITY_DN42220_c1_g1	201.823	375.514	261.025	363.249	296.501	263.057	328.578	529.411	186.613	168.903
TRINITY_DN422213_c0_g1	0.000	0.000	0.000	0.000	0.000	0.000	0.000	0.000	0.678	0.000
TRINITY_DN422215_c0_g1	0.000	0.000	0.000	0.265	0.181	0.000	0.000	0.000	0.054	0.000
TRINITY_DN422215_c2_g1	0.000	0.000	0.000	0.000	0.000	0.000	0.000	0.000	0.000	0.000
TRINITY_DN422215_c3_g1	0.000	0.000	0.000	0.000	0.000	0.000	0.000	0.000	0.000	0.000
TRINITY_DN42221_c0_g1	0.000	0.000	0.000	0.000	0.000	0.000	0.000	0.000	0.526	0.000
TRINITY_DN42221_c0_g2	0.000	0.000	0.550	0.000	0.000	0.000	0.000	0.000	1.289	0.000
TRINITY_DN422220_c0_g1	0.000	0.000	0.000	0.000	0.000	0.000	0.000	0.000	0.000	0.000
TRINITY_DN422220_c1_g1	0.000	0.000	0.000	0.000	0.000	0.000	0.000	0.000	0.000	0.000
TRINITY_DN422220_c2_g1	0.000	0.000	0.000	0.000	1.590	0.000	0.000	0.000	0.310	0.000
TRINITY_DN422221_c1_g1	0.000	0.000	0.000	0.000	0.808	0.000	0.000	0.000	0.000	0.000
TRINITY_DN422222_c0_g1	0.000	0.645	0.000	0.228	0.316	0.000	0.000	0.855	0.187	0.000
TRINITY_DN422223_c0_g1	0.000	7.694	5.005	0.000	0.000	0.000	0.000	0.000	0.000	0.000
TRINITY_DN422224_c0_g1	0.000	0.000	0.000	0.000	0.000	0.000	0.000	0.000	0.000	0.000
TRINITY_DN422225_c0_g1	0.000	0.000	0.000	0.113	0.000	0.000	0.000	0.000	0.000	0.000
TRINITY_DN422225_c1_g1	0.000	0.000	0.000	0.000	0.000	0.000	0.000	0.000	0.000	5.358
TRINITY_DN422226_c0_g1	0.000	0.000	0.440	0.000	0.213	0.000	0.000	0.000	0.000	0.000
TRINITY_DN422226_c0_g2	0.000	0.000	1.238	0.000	0.000	1.898	1.632	0.000	0.000	0.000
TRINITY_DN422226_c1_g1	0.000	0.947	0.000	0.000	0.000	0.000	0.000	0.000	0.000	0.000
TRINITY_DN422226_c1_g2	0.000	0.167	0.379	0.085	0.254	0.000	0.000	0.234	0.028	0.000
TRINITY_DN422226_c1_g3	0.000	0.000	0.000	0.008	0.137	0.000	0.138	0.000	0.025	0.000
TRINITY_DN422226_c2_g1	0.000	0.000	0.433	0.237	0.000	0.000	1.004	0.000	0.135	0.000
TRINITY_DN422226_c3_g1	0.000	0.000	3.841	0.000	0.000	0.000	0.000	0.000	0.000	0.000
TRINITY_DN422226_c4_g1	0.000	0.000	0.000	0.000	0.000	1.542	0.000	0.000	0.000	0.000
TRINITY_DN422226_c5_g1	0.000	0.000	1.979	0.000	0.000	1.014	0.000	0.000	0.000	0.000
TRINITY_DN422227_c0_g1	0.347	0.515	0.084	0.597	0.435	0.526	0.649	0.550	1.110	0.243
TRINITY_DN422227_c1_g1	0.000	0.000	0.000	0.000	0.000	0.000	0.000	0.000	0.000	0.000
TRINITY_DN422227_c2_g1	0.000	0.000	0.000	0.000	0.000	0.411	0.000	0.000	0.089	0.000
TRINITY_DN422227_c2_g2	0.000	0.000	0.000	0.149	0.306	0.000	0.000	0.142	0.000	0.000
TRINITY_DN422229_c0_g1	0.000	0.000	0.000	0.000	0.000	0.000	0.000	2.777	0.000	0.000
TRINITY_DN42222_c0_g1	0.000	0.000	0.938	2.066	1.402	0.000	0.000	3.245	1.227	0.000
TRINITY_DN422230_c0_g1	0.000	0.000	0.000	0.000	0.000	2.656	0.000	0.000	0.187	0.000
TRINITY_DN422235_c0_g1	0.000	0.000	0.000	0.000	0.000	0.000	0.000	0.000	0.000	0.000
TRINITY_DN422235_c0_g3	0.000	0.000	0.128	0.211	0.000	0.389	1.390	0.000	0.129	0.000
TRINITY_DN422235_c1_g1	0.000	0.000	0.000	0.000	2.303	0.000	0.000	0.000	0.337	0.000
TRINITY_DN422235_c3_g1	0.000	0.000	0.000	0.000	0.000	0.000	0.000	0.000	0.000	0.000
TRINITY_DN422235_c4_g1	0.000	0.000	0.000	0.255	0.000	0.000	0.000	0.956	0.160	0.000
TRINITY_DN422235_c6_g1	0.000	0.000	0.000	0.000	0.000	0.000	0.000	0.000	0.000	0.000
TRINITY_DN422238_c0_g1	0.000	0.000	0.000	0.000	0.348	0.000	0.000	0.000	0.000	0.000
TRINITY_DN42223_c0_g2	0.000	0.000	0.000	0.000	0.000	0.000	0.000	0.000	0.590	0.000
TRINITY_DN42223_c3_g1	0.000	0.000	0.000	0.547	0.279	0.000	0.000	1.026	0.329	0.000
TRINITY_DN422242_c0_g1	0.000	0.000	0.000	0.296	0.000	2.533	0.000	1.113	0.000	0.000
TRINITY_DN422244_c0_g1	0.000	0.000	0.000	1.224	0.639	0.000	0.000	0.000	0.000	0.000
TRINITY_DN422244_c0_g2	0.000	0.000	0.000	0.152	0.000	0.425	0.000	0.000	0.000	0.000
TRINITY_DN422244_c0_g5	0.000	0.000	0.000	0.000	1.308	0.000	0.000	0.000	0.000	0.000
TRINITY_DN422244_c2_g1	0.000	0.000	0.000	0.000	0.000	0.000	0.000	0.000	0.000	0.000
TRINITY_DN422244_c3_g1	0.000	0.000	0.000	0.000	0.000	0.000	0.000	0.000	0.000	0.000
TRINITY_DN422244_c4_g1	0.000	0.000	0.000	0.000	1.262	0.000	0.000	0.000	0.000	0.000
TRINITY_DN422245_c0_g1	0.000	4.794	0.000	2.138	0.578	4.448	0.000	0.000	0.248	0.000
TRINITY_DN422245_c0_g2	0.000	0.338	0.220	0.120	0.190	0.000	0.854	0.000	0.291	1.226
TRINITY_DN422245_c0_g3	0.000	1.659	0.000	0.000	0.000	0.000	0.000	0.000	0.000	0.000
TRINITY_DN422245_c0_g4	0.000	0.000	0.000	0.000	1.375	0.000	0.000	0.000	0.512	0.000
TRINITY_DN422245_c0_g6	0.000	0.000	0.000	0.000	0.000	0.000	0.000	0.000	0.000	0.000
TRINITY_DN422246_c0_g1	0.000	0.000	0.000	0.000	0.000	0.000	0.000	0.000	0.000	0.000
TRINITY_DN422246_c4_g1	0.000	2.170	0.000	0.000	0.000	0.000	0.000	0.000	0.000	0.000
TRINITY_DN422247_c0_g1	0.000	0.000	0.000	0.000	0.000	0.000	3.066	0.000	0.382	0.000
TRINITY_DN422249_c0_g1	0.000	0.000	1.348	0.000	0.000	0.000	0.000	1.129	0.000	0.000
TRINITY_DN42224_c0_g2	0.000	0.000	0.000	0.533	2.557	0.000	0.000	0.000	0.000	0.000
TRINITY_DN42224_c0_g3	0.000	0.000	0.000	0.000	0.000	0.000	0.000	0.000	0.000	0.000
TRINITY_DN42224_c2_g1	0.000	0.000	0.000	0.000	0.000	0.000	0.000	0.000	0.000	0.000
TRINITY_DN42224_c3_g1	0.000	0.000	0.000	0.000	0.000	0.000	0.000	0.000	0.000	0.000
TRINITY_DN42224_c4_g1	0.000	0.000	0.820	0.000	0.000	1.614	1.999	0.000	0.739	8.312
TRINITY_DN42224_c6_g1	0.000	0.000	0.000	0.000	0.000	0.000	0.000	0.000	0.000	0.000
TRINITY_DN42224_c7_g1	0.000	0.000	1.696	0.000	0.000	0.000	0.000	1.141	0.000	0.000
TRINITY_DN422254_c0_g1	0.000	0.000	0.000	1.381	0.000	0.000	0.000	0.000	0.788	2.674
TRINITY_DN422254_c0_g2	0.000	0.000	0.000	0.078	0.000	0.758	0.000	0.000	0.000	0.000
TRINITY_DN422254_c0_g3	0.000	0.000	0.000	0.000	0.000	0.000	0.000	0.000	0.000	0.000
TRINITY_DN422254_c0_g4	0.000	0.000	0.000	0.000	0.000	0.000	0.000	0.000	0.000	0.000
TRINITY_DN422254_c1_g1	0.000	0.000	0.000	0.000	0.000	0.000	0.000	0.000	0.000	0.000
TRINITY_DN422256_c0_g1	0.000	0.000	0.000	0.000	0.000	0.000	0.000	0.000	0.000	0.000
TRINITY_DN422258_c1_g1	0.000	0.000	0.000	0.000	0.000	0.000	0.000	0.000	0.000	0.000
TRINITY_DN422259_c0_g1	0.000	0.000	0.000	0.760	0.000	0.000	0.000	0.000	0.000	0.000
TRINITY_DN422259_c1_g1	0.000	0.000	0.000	0.000	0.635	0.000	0.000	0.000	0.000	0.000
TRINITY_DN422259_c2_g1	0.000	0.000	0.000	0.000	0.000	0.000	0.000	0.000	0.000	0.000
TRINITY_DN42225_c0_g1	0.000	0.000	0.000	0.000	0.000	0.000	0.000	0.790	0.123	0.000
TRINITY_DN42225_c0_g2	0.655	1.150	1.111	0.547	1.014	0.968	0.290	0.477	0.435	0.917
TRINITY_DN42225_c2_g2	6.608	1.260	1.772	3.067	2.378	2.692	2.216	1.735	4.148	0.000
TRINITY_DN422261_c0_g1	0.000	0.000	0.000	0.435	0.000	0.615	0.000	0.000	0.000	0.000
TRINITY_DN422263_c0_g2	0.000	0.000	0.000	0.000	0.000	0.000	0.000	0.000	0.306	0.000
TRINITY_DN422265_c0_g1	0.000	5.168	0.000	0.905	0.955	0.000	0.000	3.538	0.000	0.000
TRINITY_DN422267_c0_g1	1.803	0.000	0.149	0.082	0.419	0.000	0.000	0.000	0.124	0.000
TRINITY_DN422267_c0_g2	0.000	0.000	0.000	0.000	0.000	0.000	1.421	0.000	0.694	0.000
TRINITY_DN422267_c0_g3	0.000	0.000	0.000	0.000	1.718	0.000	0.000	0.000	0.499	0.000
TRINITY_DN422267_c0_g4	0.000	3.319	0.000	0.000	1.813	0.000	0.000	0.000	0.000	0.000
TRINITY_DN422267_c0_g5	0.000	0.000	0.000	0.000	0.000	0.000	0.000	0.000	0.850	0.000
TRINITY_DN422267_c3_g1	0.000	0.000	0.000	0.000	0.000	0.000	0.000	0.000	0.000	0.000
TRINITY_DN422267_c3_g2	0.000	0.487	0.000	0.000	0.176	0.000	0.000	0.000	0.000	0.000
TRINITY_DN422267_c4_g1	0.000	0.000	0.000	0.000	0.000	0.000	0.000	0.000	0.000	0.000
TRINITY_DN422268_c1_g1	0.000	0.000	0.000	0.000	0.000	0.000	0.000	0.000	0.000	0.000
TRINITY_DN42226_c0_g1	0.000	0.409	1.493	1.035	0.700	1.062	1.655	0.907	1.534	0.478
TRINITY_DN42226_c0_g3	0.000	0.532	0.000	0.000	1.808	0.000	0.000	0.000	0.114	0.000
TRINITY_DN42226_c2_g1	0.000	4.706	0.000	0.000	0.000	2.356	0.000	0.000	0.000	0.000
TRINITY_DN422271_c0_g1	3.720	0.000	0.631	0.000	0.000	0.000	0.000	0.000	0.000	1.739
TRINITY_DN422272_c0_g1	0.000	0.000	0.000	0.000	0.000	0.000	0.000	0.000	0.000	0.000
TRINITY_DN422272_c1_g1	0.000	0.000	0.000	0.000	0.000	0.000	0.000	0.000	0.000	0.000
TRINITY_DN422273_c0_g1	0.000	0.000	0.000	0.000	0.000	0.000	0.000	0.000	0.000	0.000
TRINITY_DN422273_c1_g1	0.000	0.000	0.000	0.000	0.000	0.000	0.000	0.000	0.045	0.000
TRINITY_DN422273_c2_g1	0.000	0.000	0.506	0.272	0.557	0.000	0.000	0.000	0.328	0.000
TRINITY_DN422274_c0_g1	0.000	0.000	0.438	0.313	0.000	1.340	0.000	0.000	0.000	2.403
TRINITY_DN422274_c0_g3	0.000	2.453	0.000	0.000	0.000	2.467	0.000	0.000	0.526	0.000
TRINITY_DN422274_c1_g1	0.000	0.000	0.000	0.582	0.000	3.347	0.000	0.000	0.000	0.000
TRINITY_DN422276_c1_g1	0.000	0.000	0.000	0.000	0.000	0.000	0.000	0.000	0.000	0.000
TRINITY_DN422276_c2_g1	0.000	0.000	0.000	0.000	0.648	0.000	0.000	0.000	0.000	0.000
TRINITY_DN422277_c0_g1	0.000	0.000	0.000	0.938	0.000	0.000	0.000	0.000	0.000	0.000
TRINITY_DN42227_c0_g1	0.000	0.000	0.756	0.350	0.444	0.423	0.000	0.396	0.073	0.000
TRINITY_DN42227_c1_g1	1.608	1.445	1.834	0.847	2.826	1.973	1.780	1.643	1.542	0.744
TRINITY_DN42227_c1_g3	0.000	0.000	0.000	0.052	0.000	0.000	0.000	0.000	0.384	0.000
TRINITY_DN422280_c0_g1	0.000	0.000	0.000	0.000	0.343	0.000	0.000	0.000	0.000	0.000
TRINITY_DN422281_c0_g1	0.000	0.146	0.000	0.052	0.429	0.144	0.000	0.000	0.064	0.000
TRINITY_DN422283_c0_g1	0.000	0.000	0.000	0.000	0.000	0.000	0.000	0.000	0.560	0.000
TRINITY_DN422284_c0_g1	0.000	0.000	0.000	0.000	0.000	0.000	0.000	0.000	0.104	0.000
TRINITY_DN422287_c0_g1	0.000	0.000	0.000	0.000	0.000	0.000	0.000	0.000	0.000	0.000
TRINITY_DN422287_c0_g2	0.000	0.000	1.979	0.000	0.000	0.000	0.000	0.000	0.214	0.000
TRINITY_DN422287_c0_g3	0.000	0.000	1.773	0.000	0.325	0.000	0.000	2.381	1.340	0.000
TRINITY_DN422288_c1_g1	0.000	0.400	0.522	0.000	0.000	0.000	0.000	0.000	0.086	0.000
TRINITY_DN422289_c0_g1	0.000	0.000	0.000	0.767	0.000	0.000	0.000	0.000	0.469	0.000
TRINITY_DN422289_c1_g1	0.000	0.000	0.000	0.000	0.000	0.000	0.000	0.000	0.587	0.000
TRINITY_DN42228_c0_g1	0.000	0.000	0.000	0.000	0.768	0.000	0.000	0.000	0.000	0.000
TRINITY_DN422290_c0_g2	0.000	0.000	0.000	0.000	0.656	0.000	0.000	0.000	0.384	0.000
TRINITY_DN422291_c0_g1	0.000	0.000	0.000	0.000	0.000	0.000	0.000	0.000	0.000	0.000
TRINITY_DN422293_c0_g1	0.000	0.000	0.000	0.674	1.727	0.000	0.000	0.000	0.204	0.000
TRINITY_DN422293_c0_g2	0.000	0.000	0.000	0.000	0.000	0.000	0.000	0.000	0.282	0.000
TRINITY_DN422293_c0_g3	0.000	0.000	0.000	0.607	0.000	0.000	0.000	0.000	0.741	0.000
TRINITY_DN422293_c0_g4	0.000	0.000	0.000	0.703	0.000	0.000	0.000	0.000	0.000	0.000
TRINITY_DN422293_c0_g5	0.000	0.000	0.000	0.000	0.000	0.000	0.000	0.000	0.000	0.000
TRINITY_DN422294_c0_g1	0.000	0.297	0.348	0.064	0.492	0.145	0.262	0.125	0.196	0.333
TRINITY_DN422298_c1_g1	0.000	0.000	0.000	0.000	0.202	0.000	0.000	1.484	0.475	0.000
TRINITY_DN422298_c2_g1	0.000	0.000	0.000	0.000	0.000	0.000	8.209	0.000	0.000	0.000
TRINITY_DN422299_c0_g1	0.000	0.000	0.000	0.000	0.000	0.000	0.000	0.000	0.000	0.000
TRINITY_DN42229_c0_g1	0.000	0.000	0.000	0.000	0.635	0.000	0.000	0.000	0.000	0.000
TRINITY_DN42229_c4_g1	0.000	0.000	0.000	0.265	0.000	0.752	0.000	0.000	0.319	0.000
TRINITY_DN42229_c5_g1	0.000	0.000	0.000	0.000	0.000	0.000	0.000	0.000	0.000	0.000
TRINITY_DN42229_c6_g1	0.000	0.000	0.000	0.000	0.000	0.000	0.000	0.000	0.000	0.000
TRINITY_DN4222_c0_g1	0.000	1.024	4.664	2.376	2.526	1.533	0.000	5.414	0.476	5.223
TRINITY_DN4222_c1_g1	0.000	2.453	0.000	0.328	1.681	0.000	4.210	0.000	2.303	0.000
TRINITY_DN4222_c2_g1	0.000	5.251	0.492	1.962	5.175	8.164	5.227	2.979	4.432	5.410
TRINITY_DN4222_c2_g3	0.000	0.000	0.808	0.000	0.000	0.000	2.131	0.000	1.313	0.000
TRINITY_DN4222_c3_g2	0.000	0.000	0.851	0.000	0.000	1.302	0.000	0.000	0.000	0.000
TRINITY_DN422300_c0_g1	0.000	0.000	0.000	0.000	0.000	0.000	0.000	0.000	0.000	0.000
TRINITY_DN422301_c0_g1	0.000	0.000	0.000	0.000	0.000	0.000	0.000	0.000	0.454	0.000
TRINITY_DN422302_c1_g1	0.000	0.000	0.000	0.000	0.631	0.000	0.000	0.000	0.000	0.000
TRINITY_DN422302_c2_g1	0.000	0.000	0.000	0.000	0.000	0.000	0.000	0.000	0.000	0.000
TRINITY_DN422302_c4_g1	0.000	0.000	2.671	0.000	0.000	0.000	0.000	0.000	0.000	0.000
TRINITY_DN422304_c0_g1	0.000	0.000	0.000	0.000	0.000	0.000	0.000	0.000	0.308	0.000
TRINITY_DN422307_c0_g1	0.000	0.000	0.000	0.000	0.644	0.000	0.000	0.000	0.000	0.000
TRINITY_DN422309_c1_g1	0.000	0.413	0.269	0.440	0.000	1.231	0.000	0.555	0.354	0.000
TRINITY_DN42230_c0_g1	0.000	9.742	0.000	41.727	0.000	9.223	15.649	11.835	4.785	0.000
TRINITY_DN422310_c0_g1	0.000	0.000	0.000	0.000	0.000	0.000	0.000	0.000	0.275	0.000
TRINITY_DN422311_c0_g1	0.000	0.000	0.000	0.000	0.000	0.000	0.000	0.000	0.000	0.000
TRINITY_DN422313_c0_g1	0.000	0.000	1.020	0.287	0.000	0.000	0.000	0.000	0.000	0.000
TRINITY_DN422315_c0_g1	0.000	0.253	0.000	0.182	0.000	0.000	0.000	0.176	0.178	0.000
TRINITY_DN422315_c0_g2	0.000	0.000	0.000	0.000	0.000	0.000	0.000	0.000	0.226	0.000
TRINITY_DN422321_c0_g1	0.000	0.000	0.000	0.000	0.000	0.000	0.000	0.000	0.000	0.000
TRINITY_DN422322_c1_g1	0.000	0.000	0.000	0.000	0.381	0.000	0.000	0.000	0.000	0.000
TRINITY_DN422324_c0_g1	0.000	0.000	0.000	0.000	0.000	0.000	0.000	0.000	0.000	0.000
TRINITY_DN422324_c0_g2	0.000	0.000	0.000	0.650	0.681	0.000	0.000	0.000	0.000	0.000
TRINITY_DN422324_c0_g4	0.000	0.000	0.000	0.000	0.000	0.000	0.000	0.000	0.000	0.000
TRINITY_DN422325_c0_g1	0.000	0.000	0.438	0.000	0.000	0.000	0.000	0.000	0.000	0.000
TRINITY_DN422327_c0_g1	0.000	2.014	0.000	0.000	0.000	0.000	0.000	0.000	0.000	0.000
TRINITY_DN422327_c1_g1	0.000	0.000	0.498	0.000	0.274	0.000	0.000	0.000	0.323	0.000
TRINITY_DN422327_c2_g1	0.000	0.000	0.000	0.000	0.000	0.000	0.000	0.000	0.000	0.000
TRINITY_DN422327_c3_g1	0.000	0.000	0.000	0.000	0.000	0.000	0.000	0.000	0.000	0.000
TRINITY_DN422327_c4_g1	0.000	2.311	0.000	0.000	0.852	0.000	0.000	0.000	0.000	0.000
TRINITY_DN422328_c0_g1	0.000	0.000	0.000	0.000	0.000	0.000	0.000	0.000	0.747	0.000
TRINITY_DN422328_c0_g2	1.806	0.460	0.000	0.000	0.168	0.000	0.000	0.000	0.349	0.842
TRINITY_DN422328_c2_g1	0.000	0.489	0.159	0.541	0.535	0.000	0.000	0.000	0.405	0.000
TRINITY_DN422328_c3_g1	0.000	0.000	0.616	0.000	0.000	0.000	0.000	1.237	0.000	0.000
TRINITY_DN42232_c0_g1	0.000	0.000	0.000	0.000	0.371	0.000	0.000	0.000	0.000	0.000
TRINITY_DN42232_c0_g3	0.000	0.000	0.000	0.000	0.000	0.000	0.000	0.000	0.000	0.000
TRINITY_DN42232_c0_g4	0.000	0.000	0.000	0.680	0.000	0.000	0.000	0.000	0.000	0.000
TRINITY_DN42232_c0_g5	0.000	0.000	0.000	0.000	0.000	0.000	0.000	0.000	0.000	0.000
TRINITY_DN42232_c1_g1	0.000	0.000	0.000	0.000	0.000	0.000	0.000	0.000	0.000	0.000
TRINITY_DN42232_c2_g1	0.000	0.000	0.000	1.131	0.000	0.000	0.000	0.000	0.000	0.000
TRINITY_DN42232_c7_g1	0.000	0.000	0.000	0.000	0.000	0.000	0.000	0.000	0.000	0.000
TRINITY_DN42232_c9_g1	0.000	0.730	0.479	0.000	0.000	0.000	1.274	0.967	0.466	0.000
TRINITY_DN422332_c0_g1	0.000	0.000	1.063	0.384	0.000	0.000	0.948	0.000	0.116	0.000
TRINITY_DN422332_c3_g1	0.000	0.000	0.000	0.000	0.000	0.000	0.000	0.000	0.000	0.000
TRINITY_DN422332_c4_g1	0.000	0.000	0.000	0.540	0.000	0.000	0.000	0.000	1.522	0.000
TRINITY_DN422332_c5_g1	0.000	3.850	0.000	0.000	1.045	0.000	0.000	0.000	0.410	0.000
TRINITY_DN422332_c6_g1	0.000	0.000	0.000	0.000	0.000	0.000	0.000	0.000	0.000	0.000
TRINITY_DN422332_c7_g1	0.000	0.000	0.000	0.591	0.000	0.000	0.000	0.000	0.000	0.000
TRINITY_DN422334_c0_g1	0.000	0.000	0.513	0.204	0.000	0.391	0.000	0.000	0.000	0.000
TRINITY_DN422335_c0_g1	0.000	0.000	1.358	0.000	0.000	0.000	0.000	0.000	0.895	0.000
TRINITY_DN422336_c0_g1	0.000	0.000	0.000	0.000	0.701	0.000	0.000	0.000	0.000	0.000
TRINITY_DN422337_c0_g1	0.000	0.000	0.000	0.000	0.000	0.000	0.000	0.000	0.000	0.000
TRINITY_DN422338_c0_g1	7.376	0.000	0.000	0.000	0.000	0.000	0.000	0.000	0.609	0.000
TRINITY_DN42233_c0_g1	0.000	8.747	1.620	4.173	3.940	3.967	5.476	0.000	1.760	0.000
TRINITY_DN422341_c0_g1	0.000	0.000	0.372	0.000	0.000	0.000	0.000	0.000	0.062	0.000
TRINITY_DN422341_c4_g1	0.000	0.000	0.000	0.455	0.000	1.287	0.000	0.853	0.274	0.000
TRINITY_DN422341_c5_g1	0.000	0.000	0.000	0.000	0.000	0.000	2.544	0.000	0.314	0.000
TRINITY_DN422346_c0_g1	0.000	0.000	0.000	0.603	1.262	0.000	0.000	0.000	0.000	0.000
TRINITY_DN422347_c0_g1	0.000	0.000	0.000	0.442	0.000	0.000	0.000	0.000	0.000	0.000
TRINITY_DN422348_c0_g1	0.000	0.000	0.000	0.000	0.000	0.000	0.000	0.000	0.150	0.000
TRINITY_DN42234_c0_g1	0.000	0.000	0.000	0.000	0.000	0.000	0.000	0.000	0.000	0.000
TRINITY_DN42234_c0_g2	0.000	0.000	0.000	0.000	0.000	0.000	0.000	0.000	0.000	0.000
TRINITY_DN42234_c0_g3	0.000	0.730	0.340	0.633	0.536	0.431	0.330	0.264	0.388	0.387
TRINITY_DN42234_c1_g1	3.706	0.000	0.000	0.419	0.000	1.350	0.086	0.384	0.000	0.000
TRINITY_DN422351_c0_g2	0.000	0.000	0.000	0.000	0.000	0.000	0.000	0.000	0.952	0.000
TRINITY_DN422352_c1_g1	0.000	0.000	0.000	0.612	0.345	0.000	0.000	0.000	0.203	0.000
TRINITY_DN422354_c0_g1	0.000	0.000	0.000	0.000	0.000	0.000	0.000	0.000	0.000	0.000
TRINITY_DN422354_c1_g1	0.000	0.000	1.246	0.000	0.000	0.000	0.000	0.000	0.410	0.000
TRINITY_DN422355_c0_g1	0.000	0.000	0.000	0.000	0.116	0.305	0.000	0.000	0.000	0.000
TRINITY_DN422357_c0_g1	0.000	0.000	1.048	0.000	0.000	0.000	0.000	0.000	0.000	0.000
TRINITY_DN422358_c0_g1	0.000	0.000	0.000	0.000	0.000	0.000	0.000	0.000	0.000	0.000
TRINITY_DN422358_c1_g1	0.000	0.000	0.000	0.000	0.000	0.000	0.000	0.000	0.000	0.000
TRINITY_DN422358_c1_g2	0.000	0.000	0.000	0.000	0.000	0.000	0.000	0.000	0.000	0.000
TRINITY_DN422358_c3_g1	0.000	0.000	0.000	0.000	0.000	0.000	0.000	0.000	0.436	0.000
TRINITY_DN422358_c4_g1	0.000	0.000	0.000	0.000	0.000	0.000	0.000	0.000	0.000	0.000
TRINITY_DN422358_c5_g1	0.000	0.000	0.000	0.000	0.000	3.727	0.000	0.000	0.393	0.000
TRINITY_DN422359_c0_g2	0.000	0.000	0.000	0.000	0.000	0.000	0.000	0.000	0.000	0.000
TRINITY_DN422360_c0_g2	0.000	0.000	0.000	0.000	0.000	0.000	0.000	0.000	0.360	0.000
TRINITY_DN422360_c0_g3	0.000	0.000	1.876	0.000	0.000	0.000	0.000	0.000	0.402	0.000
TRINITY_DN422360_c10_g1	0.000	0.000	0.000	0.000	0.000	0.000	0.000	0.000	0.000	0.000
TRINITY_DN422360_c4_g1	0.000	0.000	0.000	0.000	0.000	0.000	0.000	0.000	0.387	0.000
TRINITY_DN422360_c6_g1	0.000	0.000	0.766	0.000	0.424	0.000	0.000	0.000	0.000	0.000
TRINITY_DN422360_c9_g1	0.000	1.986	0.000	0.692	0.000	0.000	0.000	0.000	0.000	7.067
TRINITY_DN422362_c0_g1	0.000	2.412	0.000	0.000	0.872	0.000	0.000	0.000	0.170	4.337
TRINITY_DN422363_c0_g1	0.000	0.000	0.000	0.757	0.359	0.495	0.870	0.000	0.548	0.000
TRINITY_DN422364_c0_g1	0.000	0.000	0.000	2.280	0.000	0.000	0.000	0.000	0.000	0.000
TRINITY_DN422368_c0_g1	0.000	0.000	0.000	0.000	0.000	0.000	0.000	0.000	0.000	0.000
TRINITY_DN422369_c0_g1	0.000	0.000	1.228	0.000	0.000	0.000	3.243	2.543	0.000	0.000
TRINITY_DN422369_c0_g2	0.000	0.000	0.000	0.840	0.000	0.000	0.000	0.000	0.337	0.000
TRINITY_DN422369_c1_g1	0.000	0.000	0.000	0.000	0.815	0.000	0.000	0.000	0.000	0.000
TRINITY_DN42236_c0_g1	0.000	0.000	0.000	0.000	0.000	0.000	0.000	0.000	0.000	0.000
TRINITY_DN42236_c1_g1	0.000	0.000	0.000	1.406	1.366	4.857	0.000	0.000	0.468	0.000
TRINITY_DN422370_c0_g1	0.000	0.000	0.000	0.343	0.354	0.987	0.000	0.000	0.208	0.000
TRINITY_DN422371_c0_g1	0.000	0.000	1.525	0.000	0.000	0.000	0.000	0.000	0.248	0.000
TRINITY_DN422372_c0_g1	0.000	0.000	0.000	0.000	0.000	0.000	0.000	0.000	0.444	0.000
TRINITY_DN422372_c0_g2	0.000	0.000	0.000	0.000	0.000	0.000	0.000	0.000	0.000	0.000
TRINITY_DN422372_c1_g1	0.000	0.000	0.000	0.000	0.741	0.000	0.000	2.733	0.000	0.000
TRINITY_DN422372_c1_g2	0.000	0.000	0.000	1.714	0.000	0.000	0.000	0.000	0.000	0.000
TRINITY_DN422372_c2_g1	0.000	0.000	0.000	0.000	0.224	0.000	0.000	0.000	0.000	0.000
TRINITY_DN422372_c3_g1	0.000	1.295	0.000	1.462	0.000	0.000	0.000	0.000	0.000	0.000
TRINITY_DN422372_c4_g1	0.000	0.000	0.000	0.489	0.000	0.000	0.000	0.000	0.000	0.000
TRINITY_DN422372_c5_g1	0.000	0.000	0.000	0.000	0.000	0.000	0.000	0.000	1.908	0.000
TRINITY_DN422376_c0_g1	0.000	0.000	0.000	0.000	0.111	0.000	0.000	0.000	0.000	0.000
TRINITY_DN422377_c0_g2	0.000	0.000	0.000	0.000	0.000	0.000	0.000	0.000	0.503	0.000
TRINITY_DN422379_c1_g1	0.000	0.000	0.000	0.000	0.000	0.000	0.000	0.000	0.339	0.000
TRINITY_DN42237_c0_g1	0.000	0.000	0.000	0.000	0.000	0.000	0.000	0.000	0.000	0.000
TRINITY_DN42237_c1_g1	0.000	0.000	0.000	0.000	0.000	0.000	0.000	0.000	0.000	0.000
TRINITY_DN422382_c0_g1	0.000	0.000	0.000	0.000	0.000	0.000	0.000	0.000	0.204	0.000
TRINITY_DN422384_c1_g1	0.000	0.000	0.187	0.102	0.000	0.000	0.589	0.000	0.000	0.000
TRINITY_DN422385_c0_g1	0.000	0.000	0.000	0.000	0.000	0.000	0.000	0.000	0.000	0.000
TRINITY_DN422387_c0_g1	0.000	0.000	0.000	0.000	0.196	0.000	0.000	0.000	0.000	1.950
TRINITY_DN422388_c1_g1	0.000	0.000	0.000	0.000	0.000	0.000	0.000	0.000	0.000	0.000
TRINITY_DN42238_c0_g1	0.000	0.837	0.000	1.416	1.911	0.000	1.472	0.000	0.424	0.000
TRINITY_DN422391_c0_g1	0.000	0.000	0.512	0.000	0.000	0.000	0.000	0.000	0.000	0.000
TRINITY_DN422391_c1_g1	0.000	0.297	0.000	0.211	0.216	0.000	0.000	0.000	0.192	0.000
TRINITY_DN422392_c0_g1	0.000	0.000	0.000	0.000	0.000	0.000	0.000	0.000	0.000	0.000
TRINITY_DN422393_c0_g1	0.000	0.000	0.000	0.000	0.000	0.000	0.000	0.000	0.000	0.000
TRINITY_DN422395_c0_g1	0.000	0.000	0.000	0.000	0.894	0.000	0.000	0.000	0.000	0.000
TRINITY_DN422397_c1_g1	0.000	0.000	0.000	0.000	0.933	1.290	0.000	1.706	0.000	0.000
TRINITY_DN422398_c0_g1	0.000	0.000	0.000	0.000	0.000	0.000	0.000	0.000	0.000	0.000
TRINITY_DN422399_c0_g1	3.082	0.000	0.000	1.652	0.693	0.000	0.000	0.000	0.673	0.000
TRINITY_DN422399_c0_g2	0.000	0.000	0.510	0.274	0.000	0.000	0.000	0.000	0.000	0.000
TRINITY_DN422399_c0_g3	0.000	0.579	1.335	1.451	0.185	0.000	0.894	0.000	0.218	0.000
TRINITY_DN422399_c0_g4	0.000	0.000	0.000	0.000	0.000	0.000	0.000	0.000	0.000	0.000
TRINITY_DN422399_c0_g5	0.000	0.000	0.000	0.000	0.487	0.000	0.000	0.000	0.000	0.000
TRINITY_DN422399_c2_g1	0.000	0.000	0.673	0.000	1.114	0.000	0.000	0.000	0.435	0.000
TRINITY_DN42239_c0_g1	0.000	0.000	0.000	0.000	0.000	0.000	0.000	0.000	0.000	0.000
TRINITY_DN42239_c0_g2	0.000	2.453	4.794	0.000	0.000	0.000	4.210	0.000	0.526	0.000
TRINITY_DN4223_c0_g1	4.186	2.142	3.937	0.764	6.074	3.918	1.347	2.222	0.510	2.515
TRINITY_DN4223_c0_g2	0.000	0.000	0.299	0.000	0.158	0.000	0.012	0.592	0.050	0.633
TRINITY_DN422400_c0_g1	72.900	6.541	0.000	286.187	3.942	0.000	2.031	0.000	0.000	0.000
TRINITY_DN422401_c1_g1	0.000	0.166	0.107	0.059	0.000	0.000	0.000	0.000	0.036	0.000
TRINITY_DN422401_c2_g1	0.000	0.000	0.000	0.000	0.108	0.000	0.000	0.000	0.193	0.000
TRINITY_DN422404_c0_g1	0.000	0.000	0.000	0.000	0.000	0.000	0.000	0.000	0.174	0.000
TRINITY_DN422404_c0_g2	0.000	0.000	0.000	0.000	0.167	0.000	0.000	0.000	0.000	0.000
TRINITY_DN422404_c1_g1	0.000	0.000	1.981	0.373	0.306	0.413	0.368	0.567	0.376	0.000
TRINITY_DN422404_c2_g1	0.000	0.000	0.000	0.000	0.000	0.000	0.000	0.000	0.091	0.000
TRINITY_DN422404_c3_g1	0.000	0.000	0.000	0.000	0.265	0.000	0.000	0.000	0.000	0.000
TRINITY_DN422404_c6_g1	0.000	1.210	0.000	0.000	0.000	0.000	0.000	0.000	1.028	0.000
TRINITY_DN422404_c8_g1	0.000	0.000	0.000	0.000	0.000	0.000	0.000	0.000	0.000	0.000
TRINITY_DN422405_c0_g1	0.000	0.000	0.000	0.774	0.815	1.149	1.004	0.000	0.000	0.000
TRINITY_DN422406_c0_g1	0.000	0.000	0.000	0.578	0.000	0.000	0.000	0.000	0.000	0.000
TRINITY_DN422407_c0_g1	0.000	0.000	0.000	0.304	0.000	0.000	0.000	0.000	0.000	0.000
TRINITY_DN422409_c0_g1	0.000	0.000	0.000	0.000	0.000	0.000	0.000	0.000	0.000	0.000
TRINITY_DN42240_c0_g1	0.000	0.000	0.000	1.331	2.652	4.890	4.877	5.092	0.000	0.000
TRINITY_DN42240_c0_g2	0.000	0.000	0.000	1.506	2.140	0.000	5.707	5.783	0.652	0.000
TRINITY_DN42240_c6_g1	22.017	1.406	0.000	1.466	0.000	0.000	0.000	0.000	0.299	0.000
TRINITY_DN42240_c9_g1	0.000	0.000	1.325	0.000	0.747	0.000	0.000	0.000	0.437	0.000
TRINITY_DN422410_c0_g1	0.000	0.000	0.000	0.000	0.000	0.000	0.000	0.000	0.000	0.000
TRINITY_DN422411_c0_g1	0.000	0.000	0.000	0.000	0.000	0.000	0.000	0.000	0.000	0.000
TRINITY_DN422411_c0_g4	0.000	0.000	0.000	0.000	0.000	0.000	0.000	0.000	0.000	0.000
TRINITY_DN422412_c0_g1	0.000	0.000	0.000	0.000	0.000	0.000	0.000	0.000	0.000	0.000
TRINITY_DN422413_c0_g1	0.000	0.925	0.000	0.000	0.000	1.382	0.811	0.619	0.000	0.000
TRINITY_DN422414_c0_g1	13.969	0.000	0.000	0.000	0.639	0.000	0.000	2.341	0.373	0.000
TRINITY_DN422417_c0_g1	0.000	0.000	0.000	0.000	0.000	0.000	0.000	0.000	0.000	0.000
TRINITY_DN422418_c0_g1	0.000	0.000	2.551	0.000	0.000	0.000	0.000	0.000	0.420	0.000
TRINITY_DN422419_c0_g1	0.000	0.000	0.000	0.000	0.000	0.000	0.000	0.000	0.000	0.000
TRINITY_DN42241_c0_g1	0.000	0.000	1.254	0.274	0.140	0.000	0.676	0.000	0.000	0.000
TRINITY_DN42241_c1_g1	1.334	2.100	0.406	0.342	1.464	1.922	0.000	3.331	0.761	0.369
TRINITY_DN42241_c1_g2	3.512	3.791	4.198	2.630	3.950	2.665	4.294	2.761	3.841	3.162
TRINITY_DN422420_c0_g1	0.000	0.000	0.000	0.112	0.115	0.000	0.000	0.000	0.263	0.000
TRINITY_DN422420_c0_g2	0.000	0.212	0.000	0.040	0.040	0.628	0.374	0.000	0.252	0.000
TRINITY_DN422422_c0_g1	0.000	0.000	0.000	0.000	0.000	0.000	0.000	0.000	0.000	0.000
TRINITY_DN422422_c0_g2	0.000	1.179	1.544	0.835	0.812	1.120	0.000	0.784	0.502	0.000
TRINITY_DN422422_c0_g4	0.000	0.000	0.000	0.000	1.879	0.123	0.000	0.000	0.000	0.000
TRINITY_DN422422_c1_g1	0.000	0.000	0.000	0.000	0.000	0.000	0.000	0.000	0.000	0.000
TRINITY_DN422422_c2_g1	0.000	0.000	0.000	0.000	0.000	0.000	0.000	0.000	0.000	0.000
TRINITY_DN422422_c3_g1	0.000	0.000	0.000	0.000	0.000	0.000	0.000	0.000	0.000	0.000
TRINITY_DN422422_c4_g1	0.000	0.000	0.800	0.426	0.000	0.000	0.000	0.000	0.000	0.000
TRINITY_DN422424_c0_g1	0.000	0.000	0.000	0.000	0.000	0.000	0.000	0.481	0.077	0.000
TRINITY_DN422425_c1_g1	0.000	0.000	0.000	0.000	0.000	0.000	0.000	0.000	0.000	0.000
TRINITY_DN422425_c2_g1	0.000	0.000	3.857	0.000	0.000	0.000	0.000	0.000	0.000	0.000
TRINITY_DN422425_c3_g1	0.000	0.000	0.000	0.232	0.475	0.000	0.000	0.000	0.140	0.000
TRINITY_DN422426_c0_g1	0.000	0.000	0.000	0.000	0.000	0.000	1.677	0.000	0.211	0.000
TRINITY_DN42242_c0_g1	0.000	0.000	0.000	0.480	0.000	0.000	0.000	0.000	0.294	0.000
TRINITY_DN42242_c10_g1	0.000	0.000	0.000	0.000	0.000	0.000	0.000	0.000	0.000	0.000
TRINITY_DN42242_c2_g1	0.000	0.000	0.000	0.879	0.000	0.000	0.000	0.000	0.000	0.000
TRINITY_DN42242_c4_g1	5.935	7.527	11.113	5.097	8.533	5.563	7.616	5.719	10.719	8.307
TRINITY_DN42242_c5_g1	0.000	0.000	0.000	0.000	0.622	0.000	0.000	0.000	0.726	0.000
TRINITY_DN42242_c6_g1	0.000	0.000	0.000	0.000	0.000	0.000	0.000	0.000	0.000	0.000
TRINITY_DN42242_c7_g1	0.000	0.000	0.000	0.270	0.276	0.000	0.000	0.000	0.000	0.000
TRINITY_DN422431_c0_g1	0.000	0.000	0.000	0.000	0.000	0.000	0.000	0.000	1.215	0.000
TRINITY_DN422433_c0_g1	0.000	0.000	0.000	0.113	1.087	0.000	0.000	0.000	0.000	0.000
TRINITY_DN422434_c0_g1	0.000	0.000	0.000	0.000	0.622	0.000	0.000	0.000	0.726	0.000
TRINITY_DN422437_c0_g2	0.000	0.000	0.112	0.261	0.154	0.000	0.307	0.000	0.163	0.000
TRINITY_DN422438_c0_g1	0.000	0.000	0.000	0.000	0.000	0.000	0.000	2.141	0.341	0.000
TRINITY_DN422438_c2_g1	0.000	0.000	0.000	0.000	0.613	0.000	0.000	0.000	0.000	0.000
TRINITY_DN422442_c0_g1	0.000	0.000	0.000	0.000	0.000	0.000	0.000	0.000	0.000	0.000
TRINITY_DN422443_c0_g1	0.000	0.000	0.000	0.000	0.000	0.000	0.000	0.000	0.000	0.000
TRINITY_DN422446_c1_g1	0.000	0.000	0.000	0.232	0.000	0.000	0.000	0.000	0.000	0.000
TRINITY_DN422447_c0_g1	0.000	0.000	0.000	0.000	0.000	0.000	0.000	0.000	0.166	0.000
TRINITY_DN422448_c0_g1	0.000	0.000	0.000	0.000	0.000	1.316	0.000	0.000	0.143	0.000
TRINITY_DN42244_c0_g1	0.000	0.000	0.000	0.000	0.000	0.000	0.000	0.000	0.000	0.000
TRINITY_DN42244_c0_g2	0.000	0.000	0.000	0.000	0.000	0.000	0.000	0.000	0.000	0.000
TRINITY_DN42244_c0_g3	0.000	0.000	0.000	0.360	0.000	0.000	0.000	1.354	0.218	3.684
TRINITY_DN42244_c1_g1	0.000	2.544	0.000	0.670	0.000	0.000	0.000	1.686	0.000	0.000
TRINITY_DN42244_c2_g1	0.000	0.000	0.000	0.380	0.395	0.000	0.000	0.000	0.924	0.000
TRINITY_DN42244_c4_g1	0.000	1.152	0.754	0.000	0.000	3.478	0.000	0.000	0.000	0.000
TRINITY_DN422450_c0_g1	0.000	0.000	0.000	0.000	0.000	0.000	0.000	3.369	0.000	0.000
TRINITY_DN422450_c0_g2	0.000	0.000	0.000	0.000	0.000	0.000	0.000	0.000	0.000	0.000
TRINITY_DN422451_c0_g1	0.000	0.000	0.000	0.000	0.000	0.000	0.000	0.000	0.000	0.000
TRINITY_DN422451_c2_g1	0.000	0.000	0.000	0.000	0.000	0.000	0.000	0.000	0.138	0.000
TRINITY_DN422453_c0_g1	0.000	0.000	0.971	0.000	0.137	0.000	0.000	0.000	0.000	0.000
TRINITY_DN422454_c0_g1	0.000	0.000	0.000	0.836	0.000	0.000	0.000	3.245	1.024	0.000
TRINITY_DN422456_c0_g1	0.000	0.000	0.000	0.000	0.000	0.000	0.000	0.000	0.000	0.000
TRINITY_DN422457_c0_g1	0.000	0.000	0.000	0.000	0.000	0.000	0.000	0.000	0.000	0.000
TRINITY_DN422458_c0_g1	0.000	0.000	2.030	0.361	0.000	0.000	0.000	0.000	0.000	0.000
TRINITY_DN422459_c0_g1	0.000	0.000	0.000	0.000	0.000	0.000	0.000	1.051	0.169	0.000
TRINITY_DN42245_c0_g1	0.000	0.000	0.000	0.660	0.000	0.000	0.000	0.000	0.000	0.000
TRINITY_DN42245_c0_g2	0.000	0.000	0.000	0.000	0.000	0.000	0.000	0.000	0.000	0.000
TRINITY_DN42245_c0_g3	0.000	0.000	0.000	0.000	0.000	0.000	0.000	0.000	0.000	0.000
TRINITY_DN422460_c0_g1	0.000	0.000	1.924	0.000	0.000	0.587	0.000	0.000	0.000	0.000
TRINITY_DN422462_c0_g1	0.000	0.000	0.000	0.000	0.000	0.000	0.000	0.000	0.000	0.000
TRINITY_DN422463_c0_g1	0.000	0.000	0.000	0.000	0.000	0.580	0.000	0.000	0.000	0.000
TRINITY_DN422465_c0_g1	0.000	0.000	0.000	1.439	0.000	0.000	3.523	0.000	0.000	0.000
TRINITY_DN422465_c0_g2	0.000	0.000	0.000	0.000	0.981	0.000	0.000	0.000	0.000	0.000
TRINITY_DN422465_c1_g1	0.000	0.000	0.938	0.501	0.000	1.447	0.000	0.000	0.307	0.000
TRINITY_DN422465_c1_g2	0.000	0.000	0.000	0.000	0.000	0.000	0.000	0.000	0.000	0.000
TRINITY_DN422467_c0_g1	0.000	0.000	0.000	0.000	0.000	0.000	0.000	0.000	0.000	0.000
TRINITY_DN422467_c1_g1	0.000	0.000	0.000	0.000	0.000	0.000	0.000	0.000	0.000	0.000
TRINITY_DN422467_c2_g1	0.000	0.000	0.000	0.000	0.000	0.000	4.270	0.000	1.073	0.000
TRINITY_DN422468_c0_g1	0.000	0.000	0.691	0.188	0.383	0.000	0.000	0.000	0.000	0.000
TRINITY_DN422468_c0_g2	0.000	0.000	0.384	0.176	0.226	0.485	0.348	0.150	0.151	0.367
TRINITY_DN422468_c3_g1	0.000	0.000	0.000	0.441	0.000	0.000	0.000	3.201	0.269	0.000
TRINITY_DN422469_c0_g1	1.729	0.440	0.000	0.313	0.241	0.651	0.000	0.000	0.048	0.000
TRINITY_DN42246_c0_g1	0.000	1.999	0.000	0.702	0.362	0.000	0.000	0.000	0.638	0.000
TRINITY_DN42246_c0_g2	0.000	0.000	0.000	0.134	0.486	0.558	0.000	0.521	0.123	0.000
TRINITY_DN422473_c0_g1	0.000	0.000	0.000	0.000	0.000	7.333	0.000	0.000	0.000	0.000
TRINITY_DN422474_c0_g1	0.000	0.000	0.000	0.000	0.000	0.000	0.000	0.000	0.000	0.000
TRINITY_DN422475_c0_g1	0.000	0.000	0.000	0.000	0.000	0.000	0.000	2.452	0.000	0.000
TRINITY_DN422477_c0_g2	0.000	0.000	0.000	0.000	0.000	0.000	0.000	0.000	0.236	0.000
TRINITY_DN422477_c1_g1	0.000	0.000	1.575	0.638	0.000	0.000	0.000	1.598	0.128	0.000
TRINITY_DN422477_c2_g1	0.000	0.000	0.000	0.000	0.000	0.000	0.000	0.000	0.000	0.000
TRINITY_DN422477_c3_g1	0.000	0.000	0.115	0.315	0.194	0.000	0.000	0.000	0.154	0.000
TRINITY_DN422477_c4_g1	0.000	0.000	0.000	0.000	0.000	0.000	0.000	0.000	0.000	0.000
TRINITY_DN422477_c5_g1	0.000	0.000	0.000	0.000	0.000	0.000	0.000	0.000	0.000	0.000
TRINITY_DN422477_c6_g1	0.000	0.000	0.000	1.108	0.765	1.062	0.000	0.000	0.672	0.000
TRINITY_DN422477_c7_g1	0.000	0.000	0.000	0.000	0.000	0.000	0.000	0.000	0.135	0.000
TRINITY_DN422478_c0_g1	0.000	0.000	0.000	0.000	0.000	0.000	0.000	0.000	0.174	0.000
TRINITY_DN422479_c0_g1	0.000	0.000	0.000	0.000	0.000	0.000	0.000	0.000	0.736	0.000
TRINITY_DN42247_c0_g1	0.000	0.000	0.000	0.000	0.000	0.000	0.000	0.000	0.165	0.000
TRINITY_DN42247_c0_g2	0.000	0.000	0.000	0.000	0.000	0.000	0.000	0.000	0.000	0.000
TRINITY_DN42247_c1_g1	0.000	0.000	0.000	0.782	0.000	0.000	0.000	0.000	0.000	0.000
TRINITY_DN42247_c1_g3	0.000	0.000	0.000	0.000	0.000	0.000	0.000	0.000	0.000	0.000
TRINITY_DN42247_c2_g1	0.000	0.000	0.000	0.000	0.000	0.000	0.000	0.000	0.000	0.000
TRINITY_DN42247_c6_g1	0.000	0.000	0.000	0.865	0.911	0.000	0.000	0.000	0.000	0.000
TRINITY_DN42247_c8_g1	0.000	0.000	0.000	0.231	0.237	0.000	0.000	0.867	0.000	0.000
TRINITY_DN422482_c0_g1	0.000	0.000	0.392	0.000	0.378	0.198	0.000	0.000	0.119	0.000
TRINITY_DN422483_c0_g1	0.000	0.000	0.000	0.000	0.000	0.000	0.000	0.000	0.000	0.000
TRINITY_DN422483_c0_g2	0.000	0.000	0.000	0.000	0.000	0.000	0.000	0.000	0.166	0.000
TRINITY_DN422485_c1_g1	0.000	0.000	0.000	0.299	0.000	0.000	1.473	0.000	0.000	0.000
TRINITY_DN422488_c0_g1	0.000	0.000	1.465	0.703	0.000	0.000	3.439	0.000	1.288	0.000
TRINITY_DN422488_c0_g2	0.000	0.000	2.282	1.511	2.591	0.874	0.000	0.000	1.369	0.000
TRINITY_DN422489_c0_g1	0.000	0.759	0.498	0.536	0.274	0.000	0.000	0.000	0.323	0.000
TRINITY_DN422489_c1_g1	0.000	0.000	0.000	0.000	0.000	0.000	0.000	0.000	0.000	0.000
TRINITY_DN42248_c0_g1	1.740	0.886	0.288	1.379	0.789	0.218	0.000	0.609	0.288	0.812
TRINITY_DN422490_c0_g1	0.000	0.000	0.758	0.000	0.420	0.000	0.000	0.000	0.000	0.000
TRINITY_DN422491_c0_g1	0.000	0.000	0.000	0.000	0.000	0.000	0.000	0.000	0.000	0.000
TRINITY_DN422493_c0_g1	0.000	0.000	0.000	0.746	0.000	0.000	0.000	1.409	0.226	0.000
TRINITY_DN422494_c0_g1	0.000	0.000	0.000	0.000	0.000	0.000	0.000	0.000	0.000	0.000
TRINITY_DN422494_c1_g1	0.000	0.000	0.000	0.000	0.000	0.000	0.000	0.000	0.000	0.000
TRINITY_DN422494_c1_g2	0.000	0.000	0.000	0.000	0.000	2.732	0.000	0.000	0.580	0.000
TRINITY_DN422494_c2_g1	0.000	0.000	0.000	0.000	0.000	0.000	0.000	0.000	0.000	0.000
TRINITY_DN422494_c3_g1	0.000	0.000	0.000	0.000	0.000	0.000	0.000	0.000	0.000	0.000
TRINITY_DN422496_c0_g1	0.000	0.000	0.000	0.000	0.000	0.000	0.000	0.000	0.000	0.000
TRINITY_DN422499_c0_g1	0.000	0.000	0.000	0.000	0.000	0.000	0.000	0.000	0.000	0.000
TRINITY_DN422499_c1_g1	0.000	0.000	0.000	0.122	0.063	0.000	0.000	0.237	0.112	0.000
TRINITY_DN422499_c2_g1	0.000	0.000	0.000	0.000	0.000	0.000	0.000	0.000	0.451	0.000
TRINITY_DN4224_c0_g1	1.369	0.611	4.666	0.892	6.150	1.575	6.412	1.361	3.932	0.615
TRINITY_DN422501_c0_g1	0.000	0.000	0.000	0.000	0.000	0.000	4.030	0.000	0.000	0.000
TRINITY_DN422503_c0_g1	0.000	0.000	0.000	0.000	0.000	0.000	0.000	0.000	0.000	0.000
TRINITY_DN422503_c0_g2	0.000	0.000	0.000	0.000	0.000	0.000	0.000	0.000	0.000	0.000
TRINITY_DN422503_c0_g3	0.000	2.073	0.000	0.632	0.647	0.000	0.521	0.807	0.384	0.000
TRINITY_DN422503_c0_g4	6.029	0.000	2.057	0.553	0.848	0.787	0.000	3.114	0.666	0.000
TRINITY_DN422503_c1_g1	0.000	0.000	0.000	0.274	0.567	0.780	0.000	2.127	0.991	0.000
TRINITY_DN422503_c2_g1	0.000	0.000	0.000	0.388	0.403	0.000	0.000	0.000	0.236	0.000
TRINITY_DN422503_c6_g1	0.000	0.000	0.000	0.000	0.000	0.000	0.000	0.000	0.000	0.000
TRINITY_DN422505_c0_g1	0.000	0.000	0.000	0.000	0.000	3.630	6.221	0.000	0.256	0.000
TRINITY_DN422507_c0_g1	0.000	0.000	0.000	0.966	0.000	0.685	0.000	0.000	0.000	0.000
TRINITY_DN422508_c0_g1	0.000	0.000	0.000	0.000	0.000	0.000	0.000	0.000	0.000	0.000
TRINITY_DN42250_c0_g1	0.000	1.887	1.379	1.964	0.318	5.452	0.000	0.000	1.377	0.000
TRINITY_DN42250_c0_g2	0.000	0.000	0.000	0.000	0.000	0.000	0.000	0.000	0.284	0.000
TRINITY_DN42250_c12_g1	0.000	0.000	1.043	0.000	0.193	1.593	0.930	0.000	0.114	0.000
TRINITY_DN42250_c13_g1	0.000	0.000	0.000	0.000	0.000	0.000	0.000	0.000	0.000	0.000
TRINITY_DN42250_c14_g1	0.000	0.000	0.000	0.000	0.000	0.000	0.000	0.000	0.287	0.000
TRINITY_DN42250_c1_g1	0.000	0.000	4.260	0.199	0.000	1.056	0.000	0.000	0.000	0.000
TRINITY_DN42250_c2_g1	0.000	0.000	1.377	0.553	1.447	2.084	0.000	1.092	1.786	0.000
TRINITY_DN42250_c2_g2	0.000	4.020	1.262	0.000	0.000	0.957	3.475	0.000	0.000	3.615
TRINITY_DN42250_c4_g1	0.000	0.726	0.000	0.119	0.000	0.205	0.000	0.000	0.435	0.000
TRINITY_DN422510_c0_g1	0.000	0.000	0.000	0.000	0.000	0.000	0.000	0.000	0.000	0.000
TRINITY_DN422511_c0_g1	0.000	1.682	0.000	0.000	0.000	0.000	2.890	0.000	0.000	0.000
TRINITY_DN422512_c0_g1	0.000	0.000	0.000	0.000	0.000	0.000	0.000	0.000	0.000	0.000
TRINITY_DN422512_c1_g1	0.000	0.000	0.000	0.000	0.000	0.000	0.000	0.000	0.000	0.000
TRINITY_DN422513_c0_g2	0.000	0.000	0.000	0.000	0.000	0.000	0.000	0.000	0.000	0.000
TRINITY_DN422514_c0_g1	0.000	0.000	0.000	2.141	0.000	0.000	4.427	0.000	0.994	0.000
TRINITY_DN422515_c0_g1	0.000	0.000	0.000	2.092	0.000	0.000	0.000	5.372	0.000	0.000
TRINITY_DN422519_c1_g1	0.000	0.000	0.000	0.000	0.000	0.000	0.000	0.000	0.000	0.000
TRINITY_DN422519_c4_g1	0.000	0.000	0.000	0.000	0.000	0.000	0.000	0.000	0.620	0.000
TRINITY_DN422519_c5_g1	0.000	0.000	0.000	0.000	0.517	0.000	0.000	0.000	0.000	0.000
TRINITY_DN42251_c0_g1	0.000	0.213	0.672	0.507	0.274	0.385	0.442	0.246	0.389	0.728
TRINITY_DN42251_c1_g1	0.000	1.063	0.000	0.126	0.000	0.000	0.000	0.000	0.000	0.556
TRINITY_DN422520_c0_g1	0.000	0.000	0.000	0.000	0.989	0.000	0.000	0.000	0.000	0.000
TRINITY_DN422520_c1_g1	0.000	0.000	0.000	0.000	0.000	0.000	0.000	0.000	0.000	0.000
TRINITY_DN422526_c0_g1	0.000	0.701	0.000	0.990	0.000	2.106	0.000	0.000	0.000	0.000
TRINITY_DN422528_c0_g1	0.000	0.000	0.000	0.000	0.000	0.000	0.000	0.000	0.000	0.000
TRINITY_DN42252_c0_g1	0.000	0.000	4.583	0.896	2.786	2.580	0.000	1.706	2.665	0.000
TRINITY_DN42252_c0_g2	0.000	0.000	0.000	0.938	0.000	0.000	0.000	0.000	0.000	0.000
TRINITY_DN42252_c0_g3	0.000	0.000	1.358	0.000	0.766	0.000	0.000	0.000	0.447	0.000
TRINITY_DN42252_c11_g1	0.000	0.000	0.000	0.000	1.945	0.000	0.000	0.000	0.000	9.422
TRINITY_DN42252_c12_g1	0.000	0.000	0.886	0.000	0.000	1.354	0.000	0.000	0.144	0.000
TRINITY_DN42252_c14_g1	0.000	0.000	0.000	0.000	0.000	0.000	0.000	0.000	0.000	0.000
TRINITY_DN42252_c1_g1	0.000	0.000	0.000	0.000	0.000	0.000	0.000	0.000	0.244	0.000
TRINITY_DN42252_c1_g2	0.000	0.000	0.000	0.388	0.000	1.117	0.000	0.000	0.000	0.000
TRINITY_DN42252_c1_g3	0.000	0.000	0.000	0.113	0.231	0.000	0.000	0.000	0.068	0.000
TRINITY_DN42252_c2_g1	0.000	0.000	0.000	0.000	0.000	0.000	0.000	0.000	0.000	0.000
TRINITY_DN42252_c2_g2	0.000	0.000	0.000	0.463	1.451	0.000	0.000	0.000	0.000	0.000
TRINITY_DN42252_c3_g1	0.000	0.000	0.000	2.346	0.000	0.000	0.000	0.000	0.000	0.000
TRINITY_DN42252_c5_g1	0.000	0.000	0.000	0.000	0.000	0.000	1.908	0.000	0.235	0.000
TRINITY_DN42252_c8_g1	0.000	0.000	0.000	0.000	0.000	0.000	0.000	0.000	0.000	0.000
TRINITY_DN422530_c0_g1	0.000	0.000	0.000	0.000	0.000	0.000	0.000	0.000	0.000	0.000
TRINITY_DN422530_c1_g1	12.097	0.000	0.000	0.000	1.115	0.000	2.636	0.000	1.305	0.000
TRINITY_DN422533_c2_g1	0.000	0.000	0.000	0.000	0.000	0.000	0.000	0.000	0.000	0.000
TRINITY_DN422534_c1_g1	0.000	2.434	0.000	0.850	0.000	0.000	0.000	0.000	0.000	0.000
TRINITY_DN422534_c2_g1	0.000	0.000	0.000	0.895	0.945	0.000	0.000	0.000	0.552	0.000
TRINITY_DN422534_c3_g1	0.000	0.000	0.000	0.000	0.000	0.000	0.000	0.000	0.000	0.000
TRINITY_DN422534_c6_g1	0.000	0.000	0.000	0.000	0.000	0.000	0.000	0.000	1.135	9.422
TRINITY_DN422534_c7_g1	0.000	0.000	0.000	0.000	0.823	0.000	0.000	0.000	0.000	0.000
TRINITY_DN422534_c8_g1	0.000	0.000	0.000	0.000	0.000	0.000	0.000	0.000	0.000	0.000
TRINITY_DN422535_c0_g1	0.000	0.000	0.000	0.000	0.653	0.000	0.000	0.000	0.000	0.000
TRINITY_DN422536_c1_g1	0.000	0.000	0.000	0.000	0.000	0.000	0.000	0.000	0.000	0.000
TRINITY_DN422538_c0_g1	0.000	4.418	0.000	0.000	0.000	0.000	0.000	0.000	0.000	0.000
TRINITY_DN422539_c0_g1	0.000	0.000	0.000	0.000	0.000	0.000	0.000	0.000	0.000	0.000
TRINITY_DN422540_c0_g1	0.000	0.000	0.000	0.000	1.786	0.000	0.000	0.000	1.044	0.000
TRINITY_DN422541_c0_g1	0.000	0.000	0.000	0.000	0.000	0.000	0.000	0.000	0.000	0.000
TRINITY_DN422542_c0_g1	0.000	0.000	0.000	0.000	0.000	0.000	0.000	5.976	0.000	0.000
TRINITY_DN422544_c0_g1	0.000	0.000	0.000	0.000	0.000	0.000	0.000	0.000	0.000	0.000
TRINITY_DN422545_c0_g1	0.000	0.000	0.000	0.850	0.000	0.000	0.000	0.000	1.565	0.000
TRINITY_DN422546_c0_g1	0.000	0.000	0.000	0.000	0.656	7.233	0.000	0.000	0.384	0.000
TRINITY_DN422547_c0_g1	0.000	0.000	0.000	0.000	0.000	0.000	0.000	0.000	0.653	0.000
TRINITY_DN422549_c0_g1	0.000	0.000	0.000	0.000	0.000	0.000	0.000	0.000	0.000	0.000
TRINITY_DN42254_c0_g1	0.000	0.000	0.000	0.645	0.923	3.188	11.081	2.171	4.827	11.600
TRINITY_DN42254_c0_g2	0.000	0.000	0.714	0.760	0.395	0.000	0.000	0.000	0.329	0.000
TRINITY_DN422551_c0_g1	0.000	0.000	1.486	0.396	0.411	0.000	0.000	0.000	0.000	0.000
TRINITY_DN422552_c0_g1	0.000	0.000	0.000	0.000	0.000	0.000	0.000	0.000	0.441	0.000
TRINITY_DN422554_c0_g1	0.000	0.000	0.000	0.082	0.084	0.913	0.000	0.000	0.000	0.000
TRINITY_DN422555_c0_g1	0.000	0.000	0.000	0.000	1.124	0.000	0.000	1.369	0.000	3.721
TRINITY_DN422556_c0_g1	0.000	0.000	0.000	0.000	0.000	0.000	0.000	0.000	0.000	0.000
TRINITY_DN422558_c0_g2	0.000	0.000	0.000	0.000	0.000	0.000	0.000	0.000	0.000	0.000
TRINITY_DN422559_c1_g1	0.000	0.000	0.000	0.000	0.000	0.000	0.000	0.000	0.260	0.000
TRINITY_DN422559_c1_g2	0.000	0.000	0.000	0.000	0.000	0.000	0.000	0.000	0.000	0.000
TRINITY_DN422559_c1_g3	0.000	0.000	0.825	0.000	0.455	0.630	0.000	2.507	0.939	0.000
TRINITY_DN422559_c1_g4	0.000	0.000	0.000	0.000	0.000	0.000	0.000	0.000	0.000	0.000
TRINITY_DN422559_c2_g1	0.000	3.030	0.000	0.000	1.101	0.000	0.000	0.000	0.000	0.000
TRINITY_DN422559_c3_g1	0.000	0.000	0.000	0.000	0.000	0.000	0.000	0.000	0.000	0.000
TRINITY_DN42255_c0_g1	0.000	0.000	1.219	0.000	0.000	1.883	0.000	0.000	1.207	0.000
TRINITY_DN42255_c1_g1	0.000	1.044	0.000	0.366	0.379	0.000	0.000	0.000	0.222	0.000
TRINITY_DN422560_c0_g1	0.000	0.000	0.000	0.000	0.000	0.000	0.000	0.000	0.000	0.000
TRINITY_DN422562_c0_g1	0.000	0.000	0.176	0.000	0.000	0.000	0.000	0.000	0.000	0.000
TRINITY_DN422563_c0_g1	0.000	0.000	0.000	1.666	0.000	1.403	0.000	0.000	0.617	0.000
TRINITY_DN422563_c0_g2	2.320	0.000	0.293	0.183	0.254	0.294	1.567	0.810	0.649	0.253
TRINITY_DN422563_c0_g4	0.000	0.111	0.144	0.278	0.326	0.329	0.587	0.155	0.364	0.412
TRINITY_DN422567_c0_g1	0.000	0.000	0.000	0.000	0.000	0.000	0.000	0.000	0.000	0.000
TRINITY_DN422568_c0_g1	0.000	0.000	0.000	0.000	0.000	0.000	0.000	0.000	0.398	0.000
TRINITY_DN42256_c0_g1	0.000	0.000	0.808	0.882	1.345	0.000	0.000	1.638	0.000	0.000
TRINITY_DN422570_c0_g1	0.000	0.000	0.000	0.000	0.381	0.000	0.000	0.000	0.000	0.000
TRINITY_DN422572_c0_g1	0.000	0.309	0.000	0.000	0.000	0.000	0.000	0.000	0.000	0.000
TRINITY_DN422572_c0_g2	0.000	0.000	0.000	0.000	0.000	0.000	0.000	0.000	0.000	0.000
TRINITY_DN422572_c2_g1	0.000	0.000	0.000	0.000	0.000	0.000	0.000	0.000	0.000	0.000
TRINITY_DN422572_c3_g1	0.000	0.000	0.000	0.000	0.000	0.000	0.000	0.000	0.000	0.000
TRINITY_DN422573_c0_g1	0.000	0.000	0.000	0.000	0.000	0.000	0.000	0.000	0.000	0.000
TRINITY_DN422574_c0_g1	0.000	0.000	0.000	1.131	0.000	0.000	0.000	0.000	0.346	0.000
TRINITY_DN422575_c0_g1	0.000	2.847	1.857	0.721	1.362	0.000	2.451	7.573	0.909	0.000
TRINITY_DN422575_c1_g1	0.000	0.000	0.000	0.848	0.786	0.000	0.000	0.000	0.000	0.000
TRINITY_DN422576_c0_g1	0.000	0.000	0.000	0.000	0.000	0.000	0.000	0.000	0.000	0.000
TRINITY_DN422576_c0_g2	0.000	0.000	0.949	0.320	0.000	0.000	0.000	0.000	0.000	1.158
TRINITY_DN422576_c0_g3	0.000	0.000	0.000	0.000	0.000	0.000	0.000	0.000	0.341	0.000
TRINITY_DN422576_c1_g1	0.000	0.000	0.712	0.031	0.822	0.495	0.000	0.339	0.194	0.000
TRINITY_DN422576_c2_g1	0.000	0.000	0.000	0.000	0.000	0.000	0.000	0.000	0.000	0.000
TRINITY_DN422577_c0_g1	0.000	2.810	0.000	0.000	0.000	0.000	0.000	0.000	0.199	0.000
TRINITY_DN422577_c0_g2	7.303	0.000	3.107	0.000	0.000	0.000	0.000	0.000	0.402	0.000
TRINITY_DN422577_c1_g1	0.000	0.000	0.000	0.000	0.000	0.000	2.779	4.312	0.000	0.000
TRINITY_DN422577_c4_g1	0.000	0.250	0.000	0.220	0.183	0.245	0.220	0.174	0.300	0.462
TRINITY_DN422577_c6_g1	0.000	0.000	0.000	0.000	0.000	0.000	0.000	0.000	0.239	0.000
TRINITY_DN422577_c8_g1	0.000	0.000	0.000	0.012	0.000	0.000	0.000	0.000	0.000	0.000
TRINITY_DN422579_c0_g1	0.000	0.000	0.673	0.000	0.000	0.000	0.000	0.000	0.000	0.000
TRINITY_DN42257_c0_g1	0.000	0.000	0.000	0.322	0.000	0.000	0.000	0.000	0.215	0.000
TRINITY_DN422580_c0_g1	0.000	2.888	0.633	0.000	0.358	1.947	0.000	0.000	0.000	0.000
TRINITY_DN422581_c0_g1	0.000	0.000	0.000	0.000	0.180	0.244	0.000	0.000	0.161	0.000
TRINITY_DN422583_c0_g1	0.000	0.000	6.993	1.067	0.000	0.000	0.000	0.000	0.653	0.000
TRINITY_DN422584_c3_g1	0.000	0.000	0.000	0.000	0.667	0.000	0.000	0.000	0.000	0.000
TRINITY_DN422585_c0_g2	0.000	0.000	0.000	0.000	0.000	0.000	0.000	0.000	0.000	0.000
TRINITY_DN422586_c0_g1	0.000	0.807	0.786	0.072	0.443	0.199	0.000	0.000	0.175	0.000
TRINITY_DN422587_c0_g1	0.000	0.000	0.000	0.000	0.267	0.000	0.874	0.000	0.345	0.000
TRINITY_DN422588_c0_g1	0.000	0.693	0.000	0.000	0.000	0.000	0.000	0.918	0.026	0.000
TRINITY_DN422589_c0_g1	0.000	0.000	0.000	0.000	0.000	0.000	0.000	0.000	0.000	0.000
TRINITY_DN42258_c0_g1	0.000	1.048	0.000	5.677	8.799	4.567	9.207	0.000	4.095	0.000
TRINITY_DN42258_c0_g2	0.000	0.000	0.000	0.000	0.189	0.000	0.000	0.000	0.328	0.000
TRINITY_DN42258_c1_g1	0.000	0.000	0.000	0.000	0.000	0.000	0.000	0.000	0.000	0.000
TRINITY_DN422590_c0_g1	0.000	0.736	0.000	0.000	0.635	0.000	0.000	1.175	0.186	0.000
TRINITY_DN422590_c2_g1	0.000	0.000	0.000	0.000	2.255	0.000	0.000	0.000	0.529	0.000
TRINITY_DN422590_c2_g3	0.000	0.000	0.000	0.000	0.000	0.000	0.000	0.000	0.000	0.000
TRINITY_DN422590_c3_g1	0.000	0.000	0.000	0.000	0.000	0.000	0.000	0.000	0.310	0.000
TRINITY_DN422592_c0_g1	0.000	0.000	0.000	0.000	0.000	0.000	0.000	0.000	0.000	0.000
TRINITY_DN422592_c0_g2	0.000	0.000	0.000	0.000	0.000	0.000	0.000	0.000	0.000	0.000
TRINITY_DN422592_c1_g1	0.000	0.000	1.417	0.000	0.000	0.000	0.000	0.000	0.000	0.000
TRINITY_DN422592_c2_g2	0.000	0.000	0.000	0.730	0.000	0.000	0.000	0.000	0.447	0.000
TRINITY_DN422592_c4_g1	0.000	0.000	0.000	0.000	2.011	0.000	0.000	0.000	0.339	0.000
TRINITY_DN422592_c5_g1	0.000	0.000	0.000	0.000	0.000	0.000	0.000	0.000	0.000	0.000
TRINITY_DN422594_c0_g1	0.000	0.000	0.673	0.245	0.218	0.000	0.000	0.000	0.074	0.000
TRINITY_DN422594_c1_g1	0.000	0.000	0.000	0.000	0.000	0.000	0.000	0.000	0.000	0.000
TRINITY_DN422595_c0_g1	0.000	0.000	0.000	0.000	0.000	0.000	0.000	0.000	0.385	0.000
TRINITY_DN422596_c0_g1	0.000	0.000	0.000	0.000	0.000	0.000	0.000	0.000	0.000	0.000
TRINITY_DN422598_c0_g1	0.000	0.000	0.000	1.759	0.000	0.000	0.000	0.000	1.431	0.000
TRINITY_DN42259_c0_g1	0.000	0.000	0.000	0.000	0.000	0.000	2.215	0.000	0.000	0.000
TRINITY_DN42259_c0_g2	0.000	0.611	2.116	1.025	1.908	0.217	0.000	0.594	1.877	0.000
TRINITY_DN42259_c5_g1	0.000	0.000	0.000	0.000	0.000	0.000	0.000	0.000	0.000	0.000
TRINITY_DN4225_c0_g1	0.000	0.291	0.000	0.275	0.351	0.000	0.000	0.191	0.506	0.383
TRINITY_DN4225_c0_g2	1.545	0.523	0.608	0.807	0.287	0.858	0.000	1.169	0.472	1.275
TRINITY_DN4225_c0_g3	0.000	0.000	0.000	0.000	2.336	0.000	0.000	0.000	1.363	0.000
TRINITY_DN4225_c1_g2	0.000	0.000	0.000	0.000	0.000	0.000	6.263	0.000	0.863	0.000
TRINITY_DN4225_c2_g2	0.000	0.090	0.058	0.000	0.181	0.088	0.000	0.126	0.059	0.167
TRINITY_DN4225_c3_g1	0.000	0.000	0.000	0.826	0.000	0.784	0.000	3.102	0.664	0.000
TRINITY_DN4225_c3_g2	3.453	2.035	1.885	2.332	1.651	3.146	2.560	4.645	2.852	0.537
TRINITY_DN4225_c3_g3	0.000	0.000	0.000	1.842	0.000	0.000	0.000	0.000	0.000	0.000
TRINITY_DN4225_c4_g1	0.000	0.000	0.000	0.000	0.000	0.000	0.000	0.000	0.000	0.000
TRINITY_DN4225_c5_g1	0.000	0.000	0.000	0.000	1.270	0.000	2.986	0.000	0.000	0.000
TRINITY_DN4225_c7_g1	0.000	0.000	0.000	0.000	3.242	8.520	0.000	0.000	3.858	0.000
TRINITY_DN4225_c8_g1	0.000	0.000	0.000	0.000	0.000	0.000	0.000	0.000	0.000	0.000
TRINITY_DN4225_c9_g1	0.000	0.000	0.000	0.000	0.000	0.000	0.000	0.000	0.000	0.000
TRINITY_DN422603_c0_g1	0.000	0.000	0.000	0.000	0.000	0.000	0.000	0.000	0.000	0.000
TRINITY_DN422603_c0_g3	0.000	0.000	0.000	0.000	0.389	1.077	1.852	0.000	0.455	0.000
TRINITY_DN422604_c0_g1	0.000	0.000	0.000	0.121	0.000	0.000	0.000	0.462	0.073	0.000
TRINITY_DN422604_c0_g2	0.000	0.000	0.000	0.000	0.000	0.000	0.000	0.000	0.000	0.000
TRINITY_DN422604_c0_g4	0.000	0.000	0.000	0.000	0.000	0.000	0.000	0.000	0.288	0.000
TRINITY_DN422604_c0_g5	0.000	0.000	0.224	0.000	0.000	0.000	0.000	0.000	0.148	0.000
TRINITY_DN422604_c1_g1	0.000	0.000	0.000	0.000	0.000	0.000	0.000	0.000	0.000	0.000
TRINITY_DN422604_c2_g1	0.000	0.000	0.000	0.000	0.000	0.000	0.000	0.000	0.000	0.000
TRINITY_DN422604_c3_g1	9.985	0.000	0.000	0.445	0.000	0.000	0.000	0.000	0.545	0.000
TRINITY_DN422605_c0_g1	0.000	0.000	3.192	0.683	0.000	0.000	1.685	0.000	0.000	0.000
TRINITY_DN422606_c0_g1	0.000	0.000	0.000	0.000	0.000	0.000	0.000	0.000	0.000	0.000
TRINITY_DN422607_c0_g2	0.000	0.000	0.000	0.000	0.000	0.000	0.000	0.000	0.000	0.000
TRINITY_DN422607_c0_g3	0.000	0.000	0.000	0.000	0.000	0.000	0.000	0.000	0.000	0.000
TRINITY_DN422607_c1_g1	0.000	0.000	0.000	0.620	0.000	0.000	0.000	0.000	0.379	0.000
TRINITY_DN422607_c2_g1	0.000	0.000	0.000	1.591	1.674	0.000	0.000	0.000	0.000	0.000
TRINITY_DN422607_c6_g1	0.000	0.000	0.000	0.000	0.000	0.000	0.000	0.000	0.000	0.000
TRINITY_DN422608_c0_g1	0.000	0.000	0.000	0.000	0.000	0.000	0.000	0.000	0.000	0.000
TRINITY_DN422608_c1_g1	0.000	0.000	0.000	0.000	0.000	0.000	0.000	0.000	0.000	0.000
TRINITY_DN422609_c0_g1	0.000	0.000	0.286	0.000	0.000	0.000	0.000	0.000	0.563	0.000
TRINITY_DN42260_c0_g1	0.000	6.098	0.000	0.751	0.554	1.525	0.000	0.000	0.603	0.000
TRINITY_DN422613_c0_g1	0.000	0.000	1.025	0.140	0.285	0.390	0.000	0.000	0.000	0.000
TRINITY_DN422614_c0_g1	0.000	0.000	0.000	0.788	0.829	0.000	0.000	0.000	0.000	0.000
TRINITY_DN422617_c0_g1	0.000	0.000	0.000	0.000	0.000	0.000	0.000	0.000	0.167	0.000
TRINITY_DN422617_c0_g2	0.000	0.000	0.000	1.272	0.000	0.000	0.000	0.000	0.158	0.000
TRINITY_DN422617_c0_g3	0.000	0.000	0.000	0.000	0.000	0.000	0.000	0.000	0.000	0.000
TRINITY_DN422617_c0_g4	0.000	0.000	0.000	0.000	0.000	0.000	0.000	0.000	0.000	0.000
TRINITY_DN422618_c0_g1	0.000	0.000	0.000	0.000	0.000	0.000	0.000	0.000	0.000	0.000
TRINITY_DN422619_c0_g1	0.000	0.000	0.000	0.000	0.000	0.000	0.000	0.000	0.000	0.000
TRINITY_DN42261_c0_g1	0.000	0.000	0.000	0.000	0.000	0.000	0.000	0.000	0.000	0.000
TRINITY_DN42261_c0_g2	0.000	0.000	0.932	0.000	0.000	0.000	0.000	0.000	0.000	0.000
TRINITY_DN422624_c0_g1	0.000	0.000	0.000	0.000	0.000	0.000	0.000	0.000	0.798	0.000
TRINITY_DN422626_c0_g1	0.000	0.000	0.000	0.000	1.804	0.000	2.142	0.000	0.000	4.455
TRINITY_DN422627_c0_g1	0.000	0.000	0.000	0.000	0.000	0.000	0.000	0.000	0.000	0.000
TRINITY_DN422628_c0_g1	0.000	0.000	2.406	1.934	1.325	0.000	1.590	1.210	0.973	3.298
TRINITY_DN422628_c1_g1	0.000	0.000	2.591	3.297	3.015	0.000	0.000	0.000	0.000	9.161
TRINITY_DN422629_c1_g1	0.000	0.000	0.000	0.000	0.000	0.000	0.000	0.000	0.000	0.000
TRINITY_DN422629_c2_g1	0.000	0.000	0.000	0.000	0.275	0.000	0.000	0.000	0.000	0.000
TRINITY_DN422629_c3_g1	0.000	0.000	0.000	0.000	0.000	0.000	0.000	1.233	0.205	3.246
TRINITY_DN422629_c4_g1	0.000	0.000	0.000	0.000	0.000	0.000	0.000	0.000	0.000	0.000
TRINITY_DN42262_c0_g1	0.000	0.000	0.000	0.000	0.613	0.000	0.000	0.000	0.600	0.000
TRINITY_DN42262_c0_g2	0.000	0.000	0.000	0.615	0.544	2.993	0.876	3.302	0.380	0.000
TRINITY_DN42262_c1_g1	0.000	0.000	0.000	0.730	0.000	0.000	0.000	0.000	0.895	0.000
TRINITY_DN42262_c1_g2	0.000	0.000	0.000	0.241	0.346	0.000	0.000	0.000	0.000	0.000
TRINITY_DN422630_c0_g1	0.000	0.242	0.000	0.035	0.036	0.000	0.000	0.000	0.085	0.181
TRINITY_DN422630_c1_g1	0.000	0.000	0.000	0.000	0.000	5.328	0.000	0.000	0.000	0.000
TRINITY_DN422633_c0_g2	0.000	0.000	0.731	1.100	0.106	0.609	0.000	0.000	0.000	0.000
TRINITY_DN422633_c1_g1	4.139	0.000	0.263	0.000	0.154	0.000	0.000	0.000	0.630	0.000
TRINITY_DN422635_c0_g1	0.000	0.000	0.000	0.325	0.000	0.000	0.000	0.000	0.000	0.000
TRINITY_DN422635_c1_g1	0.000	0.000	0.000	0.000	4.041	0.000	0.000	0.000	0.000	0.000
TRINITY_DN422636_c0_g1	0.000	0.000	0.209	0.114	0.233	0.000	0.000	0.000	0.207	0.000
TRINITY_DN422638_c0_g1	0.000	0.000	0.000	0.000	0.000	0.000	0.000	0.000	0.000	0.000
TRINITY_DN422639_c0_g1	0.000	1.128	0.000	0.000	0.000	0.563	0.000	0.000	0.000	0.000
TRINITY_DN42263_c0_g1	0.000	0.896	0.400	0.000	0.162	0.000	0.000	0.000	0.384	0.000
TRINITY_DN422640_c0_g1	0.000	15.438	20.297	8.304	16.032	19.701	14.247	14.977	11.594	11.109
TRINITY_DN422641_c0_g1	0.000	0.000	0.336	0.000	0.186	1.025	0.000	0.000	0.110	0.000
TRINITY_DN422642_c0_g2	0.000	0.000	0.000	0.000	1.325	0.000	0.000	0.000	0.000	0.000
TRINITY_DN422642_c0_g4	0.000	0.000	0.000	0.000	0.000	0.000	0.000	0.000	0.000	0.000
TRINITY_DN422642_c2_g1	0.000	0.000	0.000	0.000	0.000	0.000	0.000	0.000	0.000	0.000
TRINITY_DN422643_c0_g1	0.000	0.000	0.553	0.297	0.000	2.543	0.000	0.000	0.000	0.000
TRINITY_DN422643_c2_g1	0.000	0.000	0.000	0.000	0.000	0.000	0.000	0.000	1.135	0.000
TRINITY_DN422643_c3_g1	0.000	0.000	0.000	0.000	0.000	0.000	0.000	0.000	0.000	0.000
TRINITY_DN422644_c0_g1	0.000	0.000	0.000	0.000	0.000	0.000	0.000	0.867	1.114	0.000
TRINITY_DN422646_c0_g1	0.000	0.000	1.089	0.586	0.000	0.000	0.000	0.000	0.000	0.000
TRINITY_DN422647_c1_g1	0.000	0.000	0.000	0.000	0.000	0.000	2.779	0.000	0.000	0.000
TRINITY_DN422648_c0_g1	0.000	0.000	0.000	0.000	0.000	0.000	0.000	3.302	1.565	0.000
TRINITY_DN42264_c0_g1	0.000	0.000	0.000	0.000	0.000	0.000	0.000	0.000	0.000	0.000
TRINITY_DN42264_c1_g1	0.000	0.000	0.000	0.000	0.000	0.000	0.000	0.000	0.000	0.000
TRINITY_DN42264_c3_g1	0.000	0.000	0.000	0.000	0.000	0.000	4.427	0.000	0.000	0.000
TRINITY_DN42264_c4_g1	0.000	0.000	0.000	0.000	0.000	0.000	0.000	0.000	0.000	0.000
TRINITY_DN42264_c5_g2	0.000	0.000	0.000	0.000	0.000	0.000	0.000	0.000	0.000	0.000
TRINITY_DN42264_c5_g5	0.000	0.000	0.000	0.000	0.228	1.264	0.000	0.000	0.821	6.853
TRINITY_DN422650_c0_g1	0.000	0.000	0.553	0.297	0.000	0.000	0.000	0.000	0.000	0.000
TRINITY_DN422651_c0_g1	0.000	0.000	0.000	0.000	0.000	0.000	2.852	0.000	1.071	0.000
TRINITY_DN422652_c0_g3	5.727	0.000	0.976	0.000	0.269	0.000	0.000	0.000	0.000	0.000
TRINITY_DN422652_c0_g5	0.000	0.000	0.000	0.000	0.480	0.000	0.000	3.522	0.000	0.000
TRINITY_DN422652_c1_g1	0.000	0.000	0.000	0.000	0.000	0.000	0.000	0.000	0.000	0.000
TRINITY_DN422653_c0_g1	0.000	0.000	0.000	0.329	0.000	0.000	0.000	0.000	0.000	0.000
TRINITY_DN422653_c1_g1	0.000	0.000	0.000	0.000	0.000	0.000	0.000	0.000	0.000	0.000
TRINITY_DN422653_c2_g1	0.000	0.000	0.000	0.000	0.000	0.000	0.000	0.000	0.100	0.000
TRINITY_DN422654_c0_g1	0.000	0.000	0.864	0.000	0.520	0.000	0.000	0.000	0.587	0.000
TRINITY_DN422657_c0_g1	0.000	0.000	0.000	0.508	0.000	2.305	0.000	0.000	0.000	0.000
TRINITY_DN422657_c4_g1	0.000	0.000	0.000	0.000	0.965	7.907	0.000	0.000	0.562	0.000
TRINITY_DN422658_c0_g1	0.000	0.000	0.000	0.000	0.000	0.000	0.000	0.000	0.000	0.000
TRINITY_DN42265_c0_g1	0.000	0.940	2.940	0.732	0.877	0.311	0.000	0.000	0.500	0.000
TRINITY_DN42265_c0_g2	0.000	0.000	0.645	0.585	0.372	3.297	0.000	0.000	0.059	1.236
TRINITY_DN42265_c0_g3	0.000	0.000	0.000	0.000	0.000	0.000	0.000	0.000	0.000	0.000
TRINITY_DN422660_c0_g1	0.000	0.000	0.000	0.221	0.000	0.000	0.000	0.000	0.133	0.000
TRINITY_DN422662_c0_g1	0.000	0.000	0.000	0.000	0.000	0.000	0.000	0.000	0.000	0.000
TRINITY_DN422662_c5_g1	0.000	0.000	0.000	0.000	0.000	0.000	0.000	0.000	0.000	0.000
TRINITY_DN422663_c0_g1	0.000	0.000	0.000	0.000	0.000	0.000	0.000	0.000	0.000	0.000
TRINITY_DN422663_c0_g3	0.000	0.000	0.000	0.000	0.000	0.000	0.000	0.000	0.000	0.000
TRINITY_DN422663_c1_g1	0.000	0.865	0.420	0.154	0.714	0.531	1.524	0.453	0.402	0.000
TRINITY_DN422664_c0_g1	0.000	0.000	0.000	0.497	0.763	0.000	1.227	0.000	0.449	0.000
TRINITY_DN422665_c0_g1	0.000	0.000	0.000	0.000	0.000	0.000	0.000	0.000	0.000	0.000
TRINITY_DN422666_c0_g1	0.000	0.000	0.000	0.000	0.000	0.000	0.000	0.000	0.000	0.000
TRINITY_DN422667_c0_g1	0.000	0.000	0.000	0.000	0.000	0.000	0.000	0.000	0.000	0.000
TRINITY_DN422669_c2_g1	5.932	0.000	0.000	0.272	0.835	0.000	0.000	0.000	1.147	0.000
TRINITY_DN42266_c0_g1	0.138	3.658	0.305	0.244	1.040	1.231	10.389	3.504	0.601	0.075
TRINITY_DN42266_c0_g2	0.000	2.240	0.000	1.114	1.785	1.785	0.787	0.000	1.152	0.000
TRINITY_DN42266_c0_g3	6.417	9.404	8.476	9.623	8.865	9.009	0.007	8.978	12.469	8.667
TRINITY_DN42266_c2_g1	0.000	0.000	0.000	0.000	0.000	0.000	0.000	0.000	0.000	0.000
TRINITY_DN42266_c3_g1	0.000	0.000	3.337	0.000	0.000	0.000	0.000	0.000	0.000	0.000
TRINITY_DN422671_c0_g1	0.000	0.000	0.000	0.391	0.000	0.000	0.000	0.000	0.118	0.000
TRINITY_DN422671_c0_g2	0.000	0.000	0.000	0.000	0.000	0.000	0.000	0.000	0.000	0.000
TRINITY_DN422671_c1_g1	0.000	0.000	0.000	0.000	0.000	0.000	0.000	0.000	0.000	0.000
TRINITY_DN422673_c0_g1	0.000	0.000	0.000	0.000	0.000	0.000	0.000	0.000	0.000	0.000
TRINITY_DN422673_c1_g1	0.000	1.302	0.000	0.452	0.472	0.000	0.000	0.000	0.000	0.000
TRINITY_DN422675_c0_g1	0.000	0.000	0.000	0.000	0.000	0.000	0.000	0.000	0.217	0.000
TRINITY_DN422676_c0_g1	0.000	1.054	0.000	0.000	0.767	0.000	0.000	0.000	0.566	0.000
TRINITY_DN422677_c0_g1	0.000	0.000	0.000	0.000	0.000	0.000	0.000	0.000	0.000	0.000
TRINITY_DN422678_c1_g1	0.000	0.000	0.000	0.000	0.000	3.913	0.000	0.000	0.000	0.000
TRINITY_DN422678_c1_g2	0.000	0.000	0.000	0.000	0.000	0.000	0.000	0.000	0.000	0.000
TRINITY_DN42267_c0_g1	0.000	2.654	0.000	0.000	0.859	0.870	3.613	0.000	0.312	0.000
TRINITY_DN42267_c0_g2	0.000	0.000	0.000	0.000	0.337	0.000	0.000	0.000	0.000	0.000
TRINITY_DN42267_c13_g1	0.000	0.000	0.000	0.000	0.000	0.000	0.000	0.000	0.526	0.000
TRINITY_DN42267_c14_g1	0.000	2.472	0.000	0.000	0.000	0.000	0.000	0.000	0.000	0.000
TRINITY_DN42267_c2_g1	0.000	0.000	0.000	0.000	0.000	0.000	0.000	0.000	0.000	0.000
TRINITY_DN42267_c9_g1	0.000	6.673	0.000	1.548	0.000	0.000	3.782	0.000	0.473	0.000
TRINITY_DN422681_c0_g1	0.000	4.906	0.000	0.000	0.000	0.000	0.000	0.000	0.000	0.000
TRINITY_DN422681_c1_g1	0.000	0.000	1.055	0.000	0.000	0.000	0.000	0.000	0.691	0.000
TRINITY_DN422682_c0_g1	0.000	0.000	0.000	0.000	0.166	0.000	0.000	0.000	0.000	0.000
TRINITY_DN422683_c0_g1	0.000	0.000	0.000	0.000	0.000	0.000	0.000	0.000	0.000	0.000
TRINITY_DN422684_c0_g1	8.924	3.071	9.011	3.822	5.434	4.594	4.718	1.036	3.794	5.553
TRINITY_DN422686_c0_g1	0.000	0.666	0.721	0.158	0.162	0.000	0.000	0.916	0.289	0.000
TRINITY_DN422688_c0_g1	0.000	0.000	0.558	0.000	0.000	0.000	0.000	0.000	0.000	0.000
TRINITY_DN422688_c1_g1	0.000	0.000	0.000	0.000	0.000	0.000	0.000	0.000	0.000	0.000
TRINITY_DN422688_c3_g1	0.000	0.000	0.000	0.665	0.000	0.000	0.000	0.000	0.000	0.000
TRINITY_DN422689_c0_g1	0.000	2.346	0.000	0.719	0.000	0.000	0.000	0.000	0.441	0.000
TRINITY_DN42268_c0_g1	5.150	11.731	7.545	6.467	9.052	9.445	7.546	7.110	5.800	7.002
TRINITY_DN42268_c1_g1	0.000	0.000	0.000	0.000	0.000	0.000	0.000	0.000	0.000	0.000
TRINITY_DN42268_c3_g1	0.000	0.000	0.000	0.622	1.985	0.000	0.000	1.549	0.968	0.000
TRINITY_DN42268_c4_g1	0.000	0.000	0.000	0.000	0.000	0.000	0.000	0.000	0.000	0.000
TRINITY_DN422690_c0_g1	0.000	0.000	0.000	0.000	0.000	0.000	0.000	0.000	0.000	0.000
TRINITY_DN422691_c0_g1	13.050	0.000	2.137	0.000	0.000	0.000	0.000	0.000	0.000	0.000
TRINITY_DN422691_c1_g1	0.000	0.000	0.000	0.000	0.000	0.000	0.000	0.000	0.393	0.000
TRINITY_DN422691_c2_g1	0.000	0.000	0.000	0.000	0.000	0.000	0.000	0.000	0.000	0.000
TRINITY_DN422692_c0_g1	0.000	0.000	5.256	0.000	0.000	0.000	0.000	0.000	0.076	0.000
TRINITY_DN422695_c0_g1	0.000	0.201	0.000	0.214	0.000	0.000	0.000	0.000	0.087	0.000
TRINITY_DN422696_c0_g1	0.000	0.000	0.174	0.095	0.195	0.000	0.000	1.090	0.057	0.000
TRINITY_DN422697_c0_g1	0.000	0.000	0.000	0.000	0.000	0.000	0.000	0.000	0.000	0.000
TRINITY_DN422698_c0_g1	0.000	0.000	0.000	0.368	0.000	0.000	0.000	0.000	0.000	0.000
TRINITY_DN422699_c1_g1	0.000	0.000	0.000	0.000	0.000	0.000	0.000	0.000	0.000	0.000
TRINITY_DN42269_c0_g1	0.000	0.000	0.000	0.782	0.000	1.420	0.000	0.000	0.645	0.000
TRINITY_DN42269_c0_g2	0.000	0.000	1.960	0.523	2.189	6.029	0.000	0.000	0.320	0.000
TRINITY_DN42269_c1_g1	0.000	0.000	0.000	0.543	0.000	0.000	0.000	0.000	0.000	0.000
TRINITY_DN4226_c0_g1	0.000	0.000	0.000	1.350	0.707	0.000	0.000	0.000	0.000	0.000
TRINITY_DN4226_c0_g2	6.313	1.638	0.538	0.000	0.968	1.647	2.854	0.000	0.000	0.000
TRINITY_DN4226_c0_g3	0.000	0.000	0.000	0.789	0.000	0.000	0.000	0.000	0.317	0.000
TRINITY_DN4226_c0_g5	0.000	0.000	0.000	0.000	0.000	0.000	0.000	0.000	0.465	0.000
TRINITY_DN4226_c0_g7	0.000	0.000	1.957	0.431	2.568	0.000	0.000	0.000	1.026	0.000
TRINITY_DN4226_c0_g8	0.000	0.000	0.000	0.000	0.000	0.000	0.000	0.000	0.000	0.000
TRINITY_DN4226_c1_g2	0.000	0.000	5.391	0.725	0.000	0.000	3.551	0.000	1.332	0.000
TRINITY_DN422700_c0_g1	0.000	0.000	0.000	0.000	0.000	0.000	0.000	0.000	0.000	0.000
TRINITY_DN422701_c0_g1	0.000	0.000	0.000	0.000	0.260	0.000	0.000	0.000	0.000	0.000
TRINITY_DN422702_c0_g1	0.000	0.000	0.000	0.821	0.000	0.000	0.000	0.000	0.000	0.000
TRINITY_DN422704_c0_g1	0.000	8.333	11.775	7.722	10.591	13.938	11.943	11.083	6.502	4.944
TRINITY_DN422706_c0_g1	0.000	0.000	0.000	0.000	0.000	0.000	0.000	0.000	0.000	0.000
TRINITY_DN422707_c0_g1	0.000	0.000	0.000	0.353	0.364	0.000	0.000	0.000	0.000	0.000
TRINITY_DN422707_c1_g1	0.000	0.000	0.000	0.000	0.000	0.000	0.000	0.000	0.000	0.000
TRINITY_DN422709_c0_g1	0.000	0.000	0.000	0.000	0.000	0.000	0.000	0.000	0.000	0.000
TRINITY_DN422709_c0_g2	0.000	0.000	0.000	0.914	0.965	5.271	0.000	0.000	0.562	0.000
TRINITY_DN422709_c1_g1	0.000	0.000	0.000	0.000	0.000	0.000	0.000	0.000	0.000	0.000
TRINITY_DN422709_c2_g1	0.000	0.000	0.000	0.930	3.063	0.000	0.000	0.000	0.000	0.000
TRINITY_DN42270_c1_g1	0.000	0.000	0.000	0.000	0.000	0.000	3.459	0.000	0.000	0.000
TRINITY_DN42270_c6_g1	0.000	0.000	0.000	0.000	0.000	0.000	0.000	0.000	0.000	0.000
TRINITY_DN42270_c7_g1	0.000	0.000	0.000	0.000	0.000	0.000	0.000	0.000	0.000	0.000
TRINITY_DN42270_c8_g1	0.000	0.000	1.367	0.000	0.754	0.000	0.000	0.000	0.000	0.000
TRINITY_DN422713_c0_g1	0.000	0.000	0.000	0.000	0.000	1.083	0.000	0.000	0.457	0.000
TRINITY_DN422714_c0_g1	0.000	0.000	0.000	0.000	0.000	0.000	0.000	0.000	0.000	0.000
TRINITY_DN422714_c0_g2	0.000	0.000	0.000	0.000	0.000	0.000	0.000	0.000	0.447	0.000
TRINITY_DN422715_c0_g1	0.000	0.000	0.151	0.000	0.169	0.000	0.000	0.318	0.201	0.000
TRINITY_DN422715_c1_g1	0.000	0.000	0.000	0.000	0.000	0.709	0.000	0.000	0.298	0.000
TRINITY_DN422716_c0_g1	0.000	0.446	0.000	0.317	0.484	0.000	0.000	0.847	0.586	0.000
TRINITY_DN422717_c0_g1	0.000	0.000	1.785	0.000	0.142	0.388	0.000	0.000	0.168	0.000
TRINITY_DN422718_c0_g1	0.000	0.000	0.000	1.054	0.000	0.000	0.000	0.000	0.000	0.000
TRINITY_DN422719_c0_g1	0.000	0.488	1.276	0.520	0.422	0.000	0.855	0.000	0.000	1.757
TRINITY_DN42271_c0_g1	0.000	5.451	0.000	0.000	2.365	1.823	0.000	0.000	0.665	0.000
TRINITY_DN422721_c0_g1	0.000	0.000	0.000	0.000	0.000	0.000	0.000	0.000	0.000	0.000
TRINITY_DN422721_c0_g2	0.000	0.937	0.000	0.000	0.000	0.000	0.000	0.000	0.403	0.000
TRINITY_DN422721_c0_g3	0.000	0.000	0.000	0.000	0.000	0.000	0.000	0.000	0.000	0.000
TRINITY_DN422721_c1_g1	0.000	0.000	0.000	0.000	0.160	0.215	0.192	0.152	0.191	0.405
TRINITY_DN422721_c2_g1	0.000	0.000	0.000	0.000	0.000	0.000	0.000	0.000	0.000	0.000
TRINITY_DN422721_c4_g1	0.000	0.000	1.651	0.000	0.000	0.000	0.000	0.000	0.000	0.000
TRINITY_DN422722_c0_g1	0.000	0.000	0.000	0.000	0.000	0.000	0.000	0.000	0.000	0.000
TRINITY_DN422725_c0_g1	0.000	0.000	1.381	0.000	0.000	0.000	0.000	0.000	0.454	0.000
TRINITY_DN422727_c0_g1	0.000	0.000	0.000	0.585	0.996	0.000	0.000	0.000	0.587	1.979
TRINITY_DN422727_c1_g1	0.000	0.000	0.000	0.209	0.000	0.000	0.000	0.000	0.378	0.000
TRINITY_DN422727_c3_g1	0.000	0.382	0.000	0.136	0.000	0.380	0.000	0.000	0.000	0.000
TRINITY_DN422728_c0_g1	0.000	0.000	0.000	0.000	0.000	0.000	0.000	1.335	0.429	0.000
TRINITY_DN422729_c0_g1	0.000	0.000	0.000	0.000	0.000	0.000	0.000	0.000	0.989	0.000
TRINITY_DN422729_c0_g2	0.000	0.000	0.000	0.000	0.000	0.000	1.632	0.000	0.000	0.000
TRINITY_DN422729_c1_g1	0.000	0.000	0.000	0.000	0.000	0.000	0.000	0.000	0.782	0.000
TRINITY_DN422729_c2_g1	0.000	0.000	0.000	0.000	0.000	0.000	0.000	0.000	0.000	0.000
TRINITY_DN422729_c4_g1	0.000	0.000	0.670	0.000	0.000	0.000	0.000	0.000	0.217	0.000
TRINITY_DN422729_c5_g1	0.000	0.000	0.000	0.000	0.000	0.000	0.000	0.000	0.481	0.000
TRINITY_DN422729_c7_g1	0.000	0.000	0.000	0.000	0.000	0.000	0.000	0.000	0.000	0.000
TRINITY_DN42272_c0_g1	0.000	0.000	0.000	0.380	0.000	0.000	0.000	0.000	0.249	0.000
TRINITY_DN42272_c0_g2	0.000	0.000	0.000	0.692	0.189	0.892	0.000	0.000	0.340	0.000
TRINITY_DN422731_c0_g1	2.525	1.908	2.746	0.482	1.178	0.000	0.000	2.593	1.120	1.178
TRINITY_DN422731_c0_g2	0.000	0.000	0.000	0.000	0.000	0.000	0.000	0.000	0.000	0.000
TRINITY_DN422731_c0_g4	0.000	0.000	0.000	0.000	0.000	0.000	0.000	0.000	0.000	0.000
TRINITY_DN422731_c0_g5	0.000	0.000	0.000	0.441	0.000	0.000	0.000	0.000	0.269	0.000
TRINITY_DN422732_c0_g1	0.000	0.000	0.000	0.000	0.000	0.000	0.000	0.000	0.000	0.000
TRINITY_DN422733_c0_g2	0.000	0.000	0.000	0.000	0.000	0.000	0.000	0.000	0.000	0.000
TRINITY_DN422736_c0_g1	0.000	0.000	0.000	0.000	0.927	0.000	0.000	0.000	0.136	0.000
TRINITY_DN422737_c0_g1	1.148	0.000	0.470	0.155	0.266	0.000	0.255	0.000	0.411	0.000
TRINITY_DN422738_c1_g1	0.000	0.000	0.286	0.000	0.000	0.872	0.000	0.000	0.000	0.000
TRINITY_DN42273_c0_g1	0.991	0.508	0.893	0.243	0.642	0.146	0.000	0.028	0.105	1.888
TRINITY_DN42273_c0_g2	0.000	0.000	0.531	0.000	0.757	0.402	0.380	0.582	0.181	0.000
TRINITY_DN422740_c0_g1	0.000	0.000	0.000	0.800	0.000	0.000	0.000	0.000	0.244	0.000
TRINITY_DN422740_c1_g1	0.000	0.000	0.000	0.000	1.361	0.000	0.000	0.000	0.266	0.000
TRINITY_DN422741_c0_g1	0.000	0.000	0.000	0.494	0.000	0.000	2.451	0.000	0.000	0.000
TRINITY_DN422742_c0_g1	0.000	0.000	0.197	0.000	0.000	1.277	0.000	0.000	0.000	0.000
TRINITY_DN422743_c0_g3	0.000	0.000	0.000	0.000	0.000	0.000	0.000	1.123	0.000	0.000
TRINITY_DN422743_c0_g4	0.000	0.000	0.000	0.000	0.000	0.000	0.000	0.000	0.316	5.291
TRINITY_DN422743_c3_g1	0.000	0.000	0.000	0.000	0.000	0.000	0.000	0.000	0.000	0.000
TRINITY_DN422743_c4_g1	0.000	0.000	0.000	0.000	0.000	0.000	0.000	0.000	0.000	0.000
TRINITY_DN422743_c6_g1	0.000	0.000	0.000	0.808	0.000	0.000	0.000	0.000	0.000	0.000
TRINITY_DN422744_c0_g1	0.000	0.000	0.307	0.038	0.196	0.105	0.824	0.000	0.078	0.000
TRINITY_DN422744_c1_g1	0.000	0.000	0.000	0.000	0.000	0.000	0.000	0.000	0.000	0.000
TRINITY_DN422744_c2_g1	0.000	0.000	0.000	0.000	0.000	0.000	0.000	0.000	0.000	0.000
TRINITY_DN422744_c3_g1	0.000	0.000	0.000	0.000	0.000	0.000	0.000	0.000	0.417	0.000
TRINITY_DN422744_c4_g1	0.000	0.000	0.000	0.000	0.000	0.000	0.000	0.000	0.606	0.000
TRINITY_DN422745_c0_g1	0.000	0.000	0.000	0.000	1.450	0.000	0.000	0.000	0.000	0.000
TRINITY_DN422746_c0_g1	0.000	0.000	0.000	0.000	0.000	0.000	0.000	0.000	0.000	0.000
TRINITY_DN422747_c0_g1	0.000	0.000	0.000	0.223	0.000	0.000	0.000	0.000	0.402	2.266
TRINITY_DN422749_c0_g1	0.000	0.000	5.839	0.000	0.000	0.000	0.000	0.000	0.000	0.000
TRINITY_DN42274_c0_g1	0.000	0.000	0.000	0.000	0.000	0.000	0.000	0.000	0.000	0.000
TRINITY_DN42274_c0_g2	0.000	0.000	0.000	0.000	0.000	0.000	0.000	0.000	0.000	0.000
TRINITY_DN42274_c2_g1	0.000	0.000	0.000	0.000	0.000	0.000	0.000	0.000	0.000	0.000
TRINITY_DN42274_c3_g1	0.000	0.000	0.000	0.000	0.000	0.000	0.000	0.000	0.000	0.000
TRINITY_DN42274_c8_g1	0.000	0.000	0.000	0.000	0.000	0.000	0.000	0.000	0.000	0.000
TRINITY_DN422750_c0_g1	0.000	0.000	0.000	0.000	0.000	0.000	0.000	0.000	0.000	0.000
TRINITY_DN422755_c0_g1	0.000	0.000	0.000	0.000	0.000	0.000	0.000	0.000	0.000	0.000
TRINITY_DN422756_c0_g1	0.000	0.236	4.320	0.000	0.837	0.000	0.000	0.000	0.159	0.000
TRINITY_DN422756_c1_g1	0.000	0.000	0.000	0.000	0.000	0.000	0.000	0.000	0.000	0.000
TRINITY_DN422757_c0_g1	0.000	0.000	0.000	0.000	0.000	0.000	0.000	0.000	0.000	0.000
TRINITY_DN422758_c0_g1	0.000	0.000	0.000	0.000	0.000	0.000	0.000	0.000	0.000	0.000
TRINITY_DN422759_c0_g1	0.000	0.000	0.000	0.112	0.000	0.203	0.000	0.284	0.134	0.000
TRINITY_DN422759_c1_g1	0.000	0.000	0.000	0.000	0.000	0.000	2.483	0.000	0.000	0.000
TRINITY_DN422759_c2_g1	0.000	2.240	0.000	0.000	0.000	0.000	0.000	0.000	0.000	0.000
TRINITY_DN42275_c0_g1	0.000	0.000	0.000	2.623	0.389	0.000	0.000	1.417	0.455	0.000
TRINITY_DN42275_c0_g2	0.000	0.000	0.000	0.000	0.000	0.000	0.000	0.000	0.000	0.000
TRINITY_DN42275_c1_g1	0.000	0.000	0.000	0.000	0.000	0.000	0.000	0.000	0.000	0.000
TRINITY_DN42275_c1_g2	0.000	0.000	2.126	1.181	1.785	1.626	4.172	0.000	1.164	0.000
TRINITY_DN42275_c2_g1	0.000	0.000	0.000	0.000	0.000	0.000	0.000	0.000	0.000	0.000
TRINITY_DN42275_c3_g1	0.000	0.000	0.000	0.000	0.000	0.000	0.000	0.000	0.000	0.000
TRINITY_DN42275_c5_g1	0.000	0.000	0.000	0.000	0.000	0.000	0.000	0.000	0.000	0.000
TRINITY_DN422760_c0_g1	0.000	0.490	0.072	0.000	0.605	0.484	0.000	1.113	0.138	0.000
TRINITY_DN422760_c0_g2	0.000	0.000	0.000	0.573	0.000	0.000	0.000	0.000	0.000	0.000
TRINITY_DN422762_c1_g1	0.000	0.000	0.616	0.329	0.339	0.000	0.000	0.000	0.000	0.000
TRINITY_DN422762_c3_g1	0.000	0.000	0.000	0.000	0.000	0.000	0.000	0.000	1.373	5.758
TRINITY_DN422762_c4_g1	0.000	0.000	0.000	0.222	0.000	0.000	0.000	0.000	0.000	0.000
TRINITY_DN422762_c6_g1	0.000	0.000	0.000	0.000	0.000	0.000	0.000	0.000	0.000	0.000
TRINITY_DN422763_c0_g1	0.000	0.000	0.000	1.040	0.544	4.501	2.572	0.000	0.000	0.000
TRINITY_DN422764_c0_g2	0.000	0.000	0.000	0.000	0.000	0.000	0.000	0.000	0.000	0.000
TRINITY_DN422764_c1_g1	0.000	0.000	0.000	0.000	0.000	1.942	0.000	0.000	0.000	0.000
TRINITY_DN422765_c0_g1	0.000	0.000	0.000	0.000	0.000	1.285	0.000	0.000	0.226	0.000
TRINITY_DN422766_c1_g1	0.000	0.000	0.000	0.000	0.000	0.000	0.000	0.000	0.476	0.000
TRINITY_DN422768_c0_g1	0.000	0.000	1.448	0.386	0.000	0.000	0.000	0.000	0.235	0.000
TRINITY_DN422769_c0_g1	0.000	0.000	0.000	0.000	0.000	0.000	0.000	0.000	0.000	0.000
TRINITY_DN42276_c0_g1	8.697	1.169	0.520	1.241	0.988	0.000	0.000	0.000	0.381	2.034
TRINITY_DN422770_c0_g1	0.000	0.452	0.880	0.000	0.149	0.669	0.000	0.311	0.490	0.000
TRINITY_DN422772_c1_g1	0.000	0.000	0.000	0.000	0.000	4.812	0.000	0.000	0.512	0.000
TRINITY_DN422775_c1_g1	0.000	0.000	0.000	0.000	0.000	0.000	0.000	0.000	0.000	0.000
TRINITY_DN422775_c2_g1	0.000	0.000	0.000	0.000	0.000	0.000	0.000	0.000	0.000	0.000
TRINITY_DN422777_c0_g1	0.000	0.000	0.000	0.060	0.000	0.000	0.000	0.000	0.000	0.000
TRINITY_DN422777_c1_g1	0.000	0.000	0.000	0.000	0.000	0.000	0.000	0.000	0.000	0.000
TRINITY_DN422777_c2_g1	0.000	0.000	0.000	0.760	0.000	0.000	0.000	0.000	0.000	0.000
TRINITY_DN422777_c3_g1	0.000	0.000	0.000	0.000	0.313	0.000	0.000	0.000	0.552	0.000
TRINITY_DN422778_c0_g1	0.000	0.000	0.000	0.261	1.068	0.000	0.000	0.000	0.000	0.000
TRINITY_DN422779_c0_g1	0.000	0.000	0.000	0.000	0.000	0.000	0.000	0.000	0.416	0.000
TRINITY_DN422779_c0_g2	0.000	9.735	0.000	0.850	3.578	0.000	4.172	0.000	1.149	0.000
TRINITY_DN42277_c0_g1	0.000	0.000	0.000	0.000	0.000	0.000	1.143	0.000	0.982	0.000
TRINITY_DN42277_c1_g1	0.000	0.000	0.000	0.000	0.000	0.000	0.000	0.000	0.296	0.000
TRINITY_DN42277_c1_g2	0.000	2.191	0.000	2.516	0.575	1.368	0.000	1.593	0.000	0.000
TRINITY_DN42277_c1_g3	0.000	0.000	0.000	0.000	0.000	0.000	0.000	0.000	0.000	0.000
TRINITY_DN42277_c2_g2	0.000	0.000	0.000	0.162	0.166	0.000	0.000	0.000	0.033	0.000
TRINITY_DN422780_c0_g1	0.000	0.000	0.000	0.000	1.630	0.000	0.000	0.000	0.000	0.000
TRINITY_DN422781_c0_g1	0.000	0.918	0.000	0.000	0.000	0.000	0.000	0.000	0.000	0.000
TRINITY_DN422781_c1_g1	0.000	0.000	0.000	0.000	0.000	0.000	0.000	0.000	0.000	0.000
TRINITY_DN422783_c0_g1	0.000	0.000	0.000	0.433	1.903	1.249	0.000	0.000	0.694	4.455
TRINITY_DN422785_c0_g2	0.000	0.000	0.000	0.081	0.166	0.000	0.399	0.000	0.049	0.000
TRINITY_DN422785_c0_g3	0.000	0.000	0.000	0.000	0.000	0.000	0.000	0.000	0.000	0.000
TRINITY_DN422785_c1_g1	0.000	0.000	1.717	0.000	0.000	0.000	0.000	0.000	0.567	0.000
TRINITY_DN422786_c0_g1	0.000	1.204	1.034	0.000	0.000	0.000	0.000	0.000	0.000	0.000
TRINITY_DN422786_c0_g2	0.000	0.968	2.115	0.172	0.467	1.290	0.848	0.000	0.207	0.000
TRINITY_DN422787_c0_g1	0.000	0.000	0.000	0.000	0.000	0.000	0.000	0.000	0.000	0.000
TRINITY_DN42278_c0_g1	0.000	0.693	0.000	0.599	0.000	0.000	0.000	0.000	0.137	0.000
TRINITY_DN42278_c1_g1	0.000	0.000	0.000	0.000	0.000	0.000	0.000	0.000	0.000	0.000
TRINITY_DN42278_c1_g2	0.000	0.000	0.000	0.000	0.000	0.000	0.000	0.000	0.000	0.000
TRINITY_DN42278_c2_g1	0.000	1.737	0.244	0.000	0.000	0.000	0.000	0.000	0.000	0.000
TRINITY_DN42278_c2_g2	0.000	1.237	0.721	0.570	0.838	0.561	0.000	0.000	0.769	0.442
TRINITY_DN42278_c5_g1	0.000	0.000	0.000	0.000	0.000	0.000	0.000	0.000	0.000	0.000
TRINITY_DN42278_c6_g1	0.000	0.000	0.000	0.000	0.000	0.000	0.000	0.000	0.000	0.000
TRINITY_DN422790_c0_g1	0.000	0.000	0.000	0.210	0.430	0.584	0.519	0.000	0.191	0.000
TRINITY_DN422792_c1_g2	0.000	0.000	0.000	0.000	0.000	0.000	0.000	0.000	0.000	0.000
TRINITY_DN422792_c1_g3	0.000	0.000	0.000	0.000	0.000	0.000	0.000	0.000	0.000	0.000
TRINITY_DN422792_c2_g1	0.000	0.000	0.000	0.000	0.000	0.000	0.000	0.000	0.000	0.000
TRINITY_DN422792_c3_g1	0.000	0.000	0.000	0.000	0.000	0.000	7.395	0.000	1.386	0.000
TRINITY_DN422796_c0_g1	0.000	1.310	0.000	0.455	1.900	1.314	0.000	0.000	0.000	0.000
TRINITY_DN422796_c0_g2	0.000	0.000	0.000	0.000	0.000	0.000	0.000	0.000	0.798	0.000
TRINITY_DN422797_c0_g1	0.000	0.000	0.000	0.000	0.911	0.000	0.000	0.000	0.000	0.000
TRINITY_DN422798_c0_g1	0.000	0.000	2.420	0.000	2.043	0.000	0.000	0.000	0.798	0.000
TRINITY_DN42279_c0_g1	0.000	0.000	0.000	0.000	0.000	0.000	0.000	0.000	0.000	0.000
TRINITY_DN42279_c2_g1	0.000	0.418	0.000	0.445	0.000	0.000	0.000	0.561	0.000	0.000
TRINITY_DN42279_c3_g1	0.000	0.000	0.000	0.000	0.626	0.000	0.000	0.000	0.365	0.000
TRINITY_DN4227_c0_g1	0.000	1.003	1.185	1.907	2.806	0.941	1.975	3.103	2.349	3.277
TRINITY_DN422800_c0_g1	0.000	0.000	0.000	0.000	0.000	0.000	0.000	0.000	0.000	0.000
TRINITY_DN422800_c1_g2	0.000	0.000	0.355	0.000	0.000	0.000	0.000	0.000	0.000	0.000
TRINITY_DN422801_c0_g1	0.000	0.000	0.000	0.000	0.000	0.000	0.000	0.000	0.000	0.000
TRINITY_DN422801_c3_g1	0.000	0.000	0.000	0.000	0.000	0.000	0.000	0.000	0.000	0.000
TRINITY_DN422803_c0_g1	0.000	0.000	0.000	0.000	0.000	0.000	0.000	0.000	0.000	0.000
TRINITY_DN422807_c0_g1	0.000	0.000	0.000	0.000	0.000	0.000	0.000	0.000	0.000	0.000
TRINITY_DN422809_c0_g1	0.000	0.000	0.000	0.450	0.000	0.000	0.000	0.000	0.000	0.000
TRINITY_DN42280_c0_g1	0.000	0.000	0.030	0.033	0.035	0.470	0.000	0.134	0.147	0.000
TRINITY_DN42280_c0_g2	0.000	0.841	1.370	0.452	0.000	2.289	0.580	0.000	0.364	0.000
TRINITY_DN42280_c1_g1	0.000	0.000	0.000	0.000	0.000	0.000	0.000	0.000	0.000	0.000
TRINITY_DN42280_c1_g2	0.000	0.000	0.000	0.000	0.000	0.000	0.000	0.000	0.000	0.000
TRINITY_DN422810_c1_g1	0.000	0.000	0.000	0.000	0.000	0.000	0.000	0.000	0.000	0.000
TRINITY_DN422810_c2_g1	0.000	0.000	0.000	0.483	0.000	0.000	0.000	0.000	0.000	0.000
TRINITY_DN422811_c0_g1	0.000	0.000	0.000	0.000	0.000	0.000	0.000	0.000	0.000	0.000
TRINITY_DN422816_c1_g1	0.000	0.906	0.000	0.000	0.000	0.000	0.000	0.000	0.386	0.000
TRINITY_DN422818_c0_g1	0.000	0.000	0.216	0.236	0.361	0.656	0.000	0.000	0.215	0.000
TRINITY_DN422821_c0_g1	24.034	12.197	24.806	13.781	19.945	21.355	5.236	14.201	2.918	0.000
TRINITY_DN422826_c0_g1	0.000	0.000	0.000	0.000	0.523	0.000	0.000	0.000	0.000	15.394
TRINITY_DN422827_c0_g1	0.000	0.000	0.315	0.000	0.000	0.000	0.000	0.000	0.000	0.000
TRINITY_DN422828_c0_g1	0.000	0.000	0.000	0.000	0.000	0.000	0.000	0.000	0.379	0.000
TRINITY_DN422829_c0_g1	0.000	0.000	0.713	0.193	0.000	0.000	0.000	0.000	0.349	0.000
TRINITY_DN422829_c10_g1	0.000	0.000	0.000	0.665	0.696	0.000	0.000	0.000	1.224	0.000
TRINITY_DN422829_c1_g1	20.308	842.481	210.214	358.572	7.330	279.990	3.871	8.973	3.267	571.482
TRINITY_DN422829_c1_g2	436.816	0.000	173.065	373.319	721.878	194.973	984.294	946.306	1315.874	446.780
TRINITY_DN422829_c1_g3	0.000	0.000	0.000	0.000	0.000	0.000	0.000	0.000	0.442	0.000
TRINITY_DN422829_c2_g1	0.000	0.000	0.000	0.000	2.320	0.000	0.000	0.000	0.000	0.000
TRINITY_DN422829_c3_g1	0.000	0.000	0.412	0.000	0.000	0.000	0.000	0.000	0.268	0.000
TRINITY_DN422829_c4_g1	0.000	1.190	1.114	0.036	0.000	1.583	0.000	0.960	1.084	0.000
TRINITY_DN422829_c7_g1	0.000	0.000	0.000	0.000	0.000	0.000	0.000	0.000	0.000	0.000
TRINITY_DN422831_c0_g1	0.000	0.000	0.000	0.000	0.000	0.000	0.000	0.000	0.000	0.000
TRINITY_DN422831_c1_g1	0.000	0.000	0.000	0.000	0.000	0.000	0.000	0.000	0.000	0.000
TRINITY_DN422832_c0_g1	0.000	0.000	0.000	0.743	0.000	0.000	0.000	0.000	0.000	0.000
TRINITY_DN422834_c0_g1	0.000	0.000	0.808	1.293	0.000	1.243	2.131	0.000	2.222	0.000
TRINITY_DN422835_c0_g1	0.000	0.000	0.000	2.855	0.000	0.000	0.000	2.756	0.437	0.000
TRINITY_DN422836_c0_g1	0.000	0.000	0.000	0.000	0.000	0.000	0.000	0.000	0.000	0.000
TRINITY_DN422836_c1_g1	0.000	0.000	1.128	0.607	0.000	0.000	0.000	2.323	0.000	0.000
TRINITY_DN422838_c1_g1	0.000	0.000	0.000	0.000	0.534	1.473	0.000	0.000	0.000	0.000
TRINITY_DN422838_c2_g1	0.000	0.000	0.000	0.000	0.000	0.000	0.000	0.000	0.000	0.000
TRINITY_DN422839_c0_g1	0.000	0.000	2.399	0.000	0.000	0.000	0.000	0.000	0.000	0.000
TRINITY_DN42283_c0_g1	0.000	0.319	2.288	0.454	0.349	2.531	0.561	0.000	1.164	3.482
TRINITY_DN42283_c4_g1	0.000	0.000	0.000	0.555	0.000	0.000	0.000	0.000	0.678	0.000
TRINITY_DN422841_c1_g1	0.000	0.000	0.000	0.000	0.000	0.000	0.000	0.000	0.000	0.000
TRINITY_DN422842_c0_g1	16.656	0.000	0.000	1.439	0.000	4.136	0.000	0.000	0.000	0.000
TRINITY_DN422844_c0_g1	0.000	0.000	0.000	0.000	0.000	0.000	0.000	0.000	0.000	0.000
TRINITY_DN422844_c0_g2	0.000	0.000	0.000	0.000	0.000	0.000	0.000	0.000	0.226	0.000
TRINITY_DN422844_c1_g1	0.000	1.236	0.000	0.000	0.000	0.000	0.000	0.000	0.263	0.000
TRINITY_DN422844_c1_g2	0.000	0.000	0.000	0.000	0.000	0.000	0.000	0.000	0.000	0.000
TRINITY_DN422844_c1_g3	0.000	0.000	1.227	0.337	0.207	0.000	0.665	0.000	0.205	0.695
TRINITY_DN422844_c2_g1	0.000	0.000	0.000	0.000	0.000	0.000	0.000	0.000	0.000	0.000
TRINITY_DN422844_c3_g1	0.000	0.000	0.000	0.460	0.000	0.000	0.000	0.000	0.000	0.000
TRINITY_DN422847_c0_g1	0.000	0.000	0.000	0.000	0.000	0.826	0.000	0.000	0.000	0.000
TRINITY_DN422849_c0_g2	0.000	0.000	0.000	0.656	0.000	0.000	0.000	0.000	0.000	0.000
TRINITY_DN42284_c0_g1	0.000	1.592	4.353	1.628	2.922	2.275	2.743	0.000	0.646	0.000
TRINITY_DN42284_c0_g2	0.000	0.000	0.000	0.628	1.069	0.000	0.000	0.000	0.350	0.000
TRINITY_DN42284_c0_g3	3.082	0.000	0.000	0.000	0.000	0.000	0.000	0.000	0.000	0.000
TRINITY_DN42284_c0_g5	0.000	0.000	0.369	0.000	0.103	0.000	0.000	0.386	0.122	0.000
TRINITY_DN42284_c1_g1	0.000	0.000	0.000	1.642	0.000	0.000	0.000	0.000	0.000	8.386
TRINITY_DN42284_c1_g2	0.000	0.000	0.000	0.000	0.000	0.000	6.400	0.000	0.798	0.000
TRINITY_DN42284_c4_g1	0.000	0.000	0.000	0.000	0.000	0.000	0.000	0.000	0.000	0.000
TRINITY_DN422850_c0_g1	0.000	0.000	0.000	0.000	0.000	0.000	0.000	1.237	0.000	0.000
TRINITY_DN422851_c0_g1	0.000	0.000	0.000	0.000	0.000	0.767	0.000	0.000	0.591	0.000
TRINITY_DN422852_c0_g1	0.000	0.000	1.367	0.000	0.000	0.000	0.000	0.000	0.000	0.000
TRINITY_DN422854_c0_g1	0.000	0.000	2.622	0.000	0.000	2.693	0.000	0.000	0.000	0.000
TRINITY_DN422855_c0_g1	0.000	0.000	1.565	0.000	0.000	0.000	0.000	0.000	0.254	0.000
TRINITY_DN422855_c2_g1	0.000	0.000	0.000	0.000	0.000	0.000	0.000	0.000	0.000	0.000
TRINITY_DN422855_c3_g1	0.000	0.000	0.000	1.006	0.000	0.000	0.000	0.000	0.406	0.000
TRINITY_DN422857_c0_g1	1.081	0.835	0.442	0.216	0.523	0.000	0.000	0.000	0.000	1.538
TRINITY_DN422857_c0_g2	0.000	0.000	0.000	0.291	0.170	0.000	0.000	0.000	0.190	0.000
TRINITY_DN422857_c1_g1	0.000	0.000	0.879	0.237	0.460	0.000	0.000	0.000	2.135	0.000
TRINITY_DN422857_c2_g1	0.000	0.000	0.319	0.173	0.530	0.000	0.000	1.306	0.313	0.000
TRINITY_DN422857_c4_g1	0.000	0.000	0.000	0.000	0.000	0.000	2.110	0.000	0.260	0.000
TRINITY_DN422858_c0_g2	0.000	0.256	1.002	0.912	0.936	1.265	0.450	0.353	1.000	0.935
TRINITY_DN422859_c1_g1	0.000	0.000	0.000	0.000	0.000	0.000	0.000	0.000	0.000	0.000
TRINITY_DN42285_c0_g1	0.000	0.000	0.000	0.645	3.439	0.000	3.175	2.489	1.152	0.000
TRINITY_DN42285_c3_g1	0.000	0.000	0.000	0.760	0.000	0.000	0.000	0.000	1.396	0.000
TRINITY_DN422860_c0_g1	0.000	0.000	0.000	0.000	0.000	0.000	0.000	0.386	0.122	0.000
TRINITY_DN422862_c0_g1	0.000	0.000	0.000	0.000	0.000	0.000	0.000	0.000	0.000	0.000
TRINITY_DN422863_c0_g1	0.000	0.000	0.000	0.872	0.000	0.000	0.000	0.000	0.386	0.000
TRINITY_DN422864_c0_g1	0.000	0.000	0.312	0.259	0.000	0.722	0.000	0.000	0.078	0.000
TRINITY_DN422864_c0_g2	0.000	0.759	0.000	0.000	0.000	0.000	0.000	0.000	0.000	0.000
TRINITY_DN422864_c0_g3	0.000	0.000	0.000	0.000	0.000	0.000	0.000	0.000	0.000	0.000
TRINITY_DN422865_c0_g1	0.000	0.000	0.000	0.000	0.000	0.000	0.000	0.000	0.000	0.000
TRINITY_DN422866_c0_g1	0.000	4.552	0.000	0.000	0.837	2.287	0.000	0.000	0.000	8.094
TRINITY_DN422868_c0_g1	0.000	0.000	0.000	0.194	0.000	0.269	0.478	0.000	0.118	0.000
TRINITY_DN422869_c0_g1	0.000	0.000	2.499	0.000	0.000	0.000	0.000	0.000	0.000	0.000
TRINITY_DN42286_c0_g1	0.000	0.000	0.000	0.000	0.000	0.000	0.000	0.000	0.000	0.000
TRINITY_DN42286_c0_g4	0.000	0.000	0.000	2.207	0.000	0.000	0.000	0.000	0.000	0.000
TRINITY_DN42286_c0_g5	0.000	0.000	2.330	0.000	1.805	0.286	10.285	0.000	3.183	1.955
TRINITY_DN42286_c1_g1	0.000	0.000	0.000	0.000	0.000	0.000	0.000	0.000	0.000	0.000
TRINITY_DN42286_c3_g1	0.000	0.000	0.000	0.000	0.000	0.000	0.000	0.000	0.000	0.000
TRINITY_DN42286_c3_g2	0.000	0.000	0.000	0.000	0.000	0.000	0.000	2.204	0.350	0.000
TRINITY_DN422870_c0_g1	0.000	0.000	0.000	0.000	0.000	0.000	0.000	0.000	0.001	0.000
TRINITY_DN422871_c0_g1	0.000	0.000	0.000	0.000	0.000	0.000	0.000	0.000	0.000	0.000
TRINITY_DN422873_c2_g1	0.000	0.000	0.000	0.620	0.648	0.000	0.000	0.000	0.379	0.000
TRINITY_DN422873_c7_g1	0.000	0.000	0.000	0.000	0.000	0.000	0.000	0.000	0.552	0.000
TRINITY_DN422873_c8_g1	0.000	0.000	0.000	0.000	0.000	0.000	0.000	0.000	0.454	0.000
TRINITY_DN422874_c0_g1	0.000	0.000	3.645	0.000	0.000	0.000	0.000	0.000	0.297	0.000
TRINITY_DN422875_c0_g1	0.000	0.000	0.000	0.244	0.250	0.692	0.000	0.915	0.588	0.000
TRINITY_DN422876_c0_g1	0.000	0.000	0.000	0.000	0.000	0.000	0.000	0.000	0.000	0.000
TRINITY_DN422876_c1_g1	0.000	0.000	2.589	0.000	1.460	0.000	3.415	0.000	0.000	0.000
TRINITY_DN422876_c2_g1	0.000	0.000	13.765	0.000	0.000	0.000	0.000	0.000	0.000	0.000
TRINITY_DN422876_c4_g1	0.000	0.000	0.000	0.000	0.000	0.000	0.000	0.000	0.000	0.000
TRINITY_DN422877_c0_g1	0.000	0.000	0.000	0.000	1.268	0.000	0.000	2.321	0.000	0.000
TRINITY_DN422877_c1_g1	0.000	0.000	0.000	0.516	0.000	0.000	0.000	0.000	0.005	0.000
TRINITY_DN422878_c0_g1	0.000	0.000	0.000	0.207	0.000	0.000	0.000	1.553	0.000	2.099
TRINITY_DN42287_c0_g1	0.000	0.000	0.000	0.000	0.000	0.000	2.967	0.000	0.206	2.176
TRINITY_DN42287_c10_g1	0.000	0.000	0.000	0.000	0.276	0.000	0.000	0.000	0.000	0.000
TRINITY_DN42287_c11_g1	0.000	0.000	0.000	0.000	0.000	0.000	0.000	1.706	0.000	0.000
TRINITY_DN42287_c12_g1	0.000	0.000	0.000	0.000	0.000	0.000	0.000	0.000	0.000	0.000
TRINITY_DN42287_c1_g1	0.000	0.000	0.000	0.000	0.000	0.000	0.000	0.000	0.480	0.000
TRINITY_DN42287_c2_g1	0.000	0.000	0.561	0.000	0.296	0.239	0.243	0.411	0.000	2.195
TRINITY_DN42287_c2_g2	0.000	0.000	0.421	0.226	0.128	0.955	0.287	0.295	0.324	0.000
TRINITY_DN42287_c2_g4	1.014	2.957	3.562	2.754	3.090	3.683	1.788	3.212	2.393	1.262
TRINITY_DN42287_c4_g1	0.000	0.000	1.546	0.428	0.872	0.000	0.000	1.650	0.520	0.000
TRINITY_DN42287_c5_g1	0.000	0.000	0.000	0.221	0.000	0.000	0.000	0.000	0.000	0.628
TRINITY_DN42287_c6_g1	1.708	1.656	1.313	1.029	1.297	5.537	1.318	1.202	0.469	0.000
TRINITY_DN42287_c7_g1	0.000	0.000	0.000	0.000	0.000	0.000	0.000	0.000	0.000	0.000
TRINITY_DN42287_c8_g1	0.000	0.000	0.000	0.000	0.000	0.000	0.000	0.000	0.000	0.000
TRINITY_DN42287_c9_g1	0.000	0.000	0.000	0.660	0.000	0.000	0.000	0.000	0.000	0.000
TRINITY_DN422882_c0_g1	0.000	0.000	0.000	0.000	0.000	0.000	0.000	0.000	0.145	0.000
TRINITY_DN422885_c1_g1	0.000	0.000	0.000	0.000	0.000	0.000	0.000	3.650	0.000	0.000
TRINITY_DN422885_c2_g1	0.000	0.000	0.000	2.813	0.000	0.000	0.000	0.000	0.000	0.000
TRINITY_DN422886_c0_g1	0.000	0.000	0.000	0.000	0.327	0.000	0.000	0.000	0.000	0.000
TRINITY_DN422887_c0_g1	0.000	0.000	0.000	0.000	0.000	0.000	0.000	0.000	0.000	0.000
TRINITY_DN422888_c0_g1	0.000	0.000	0.000	0.000	0.000	0.000	0.000	0.000	0.000	0.000
TRINITY_DN42288_c0_g1	0.000	2.311	2.979	4.255	4.674	0.831	1.439	0.000	1.300	0.000
TRINITY_DN422890_c0_g1	0.000	0.000	0.000	0.206	0.000	0.000	0.000	0.000	0.372	0.000
TRINITY_DN422890_c1_g1	0.000	0.000	0.000	0.000	0.000	0.000	0.000	0.000	0.000	0.000
TRINITY_DN422891_c0_g1	0.000	0.000	0.000	0.000	0.203	0.000	0.000	0.000	0.000	0.000
TRINITY_DN422891_c0_g2	0.000	0.000	0.000	0.000	0.000	0.000	0.000	0.000	0.000	0.000
TRINITY_DN422892_c0_g1	0.000	0.000	0.000	0.000	0.000	0.000	0.000	0.000	0.000	0.000
TRINITY_DN422892_c1_g1	0.000	0.000	0.000	0.000	0.000	0.000	0.000	0.000	0.232	0.000
TRINITY_DN422892_c1_g3	0.000	0.000	0.000	0.000	0.000	0.000	0.000	0.000	0.000	0.000
TRINITY_DN422892_c2_g1	2.149	0.000	0.358	0.391	0.100	0.406	0.000	0.000	0.089	0.000
TRINITY_DN422892_c6_g1	0.000	0.000	0.000	0.000	0.000	0.000	0.000	0.000	0.000	0.000
TRINITY_DN422895_c1_g1	0.000	0.000	0.000	0.269	0.000	1.529	0.000	0.000	0.000	2.746
TRINITY_DN422896_c0_g1	0.000	0.000	0.853	0.000	0.475	0.000	0.000	0.000	1.949	0.000
TRINITY_DN422896_c1_g1	0.000	0.000	0.000	1.576	3.148	0.000	0.000	3.041	0.192	0.000
TRINITY_DN422896_c3_g1	0.000	0.000	0.000	0.000	0.000	0.000	0.000	0.000	0.512	0.000
TRINITY_DN422896_c5_g1	0.000	0.000	0.000	0.000	0.000	0.000	0.000	0.000	0.000	0.000
TRINITY_DN422896_c6_g1	0.000	0.000	0.000	0.686	1.438	0.000	0.000	5.283	0.000	0.000
TRINITY_DN422896_c7_g1	0.000	0.000	0.000	0.000	0.000	0.000	0.000	0.000	0.000	0.000
TRINITY_DN422897_c11_g1	0.000	0.000	0.000	0.000	0.000	0.000	0.000	0.000	0.000	0.000
TRINITY_DN422897_c13_g1	0.000	0.000	0.000	0.000	0.000	0.000	0.000	0.000	0.000	0.000
TRINITY_DN422897_c1_g1	0.000	0.000	1.017	0.452	0.000	0.000	0.000	0.000	0.277	0.000
TRINITY_DN422897_c3_g1	0.000	0.000	0.000	0.000	0.000	0.000	0.000	0.000	0.000	0.000
TRINITY_DN422897_c5_g1	0.000	0.000	0.000	0.809	0.000	0.000	0.000	0.000	0.739	0.000
TRINITY_DN422897_c6_g1	0.000	0.000	3.094	0.000	0.000	0.000	0.000	0.000	0.600	0.000
TRINITY_DN422897_c7_g1	0.000	1.914	0.000	0.000	0.833	0.000	0.000	0.000	1.224	0.000
TRINITY_DN422897_c9_g1	0.000	0.000	0.859	0.000	0.000	0.000	0.000	0.000	0.560	0.000
TRINITY_DN422898_c0_g1	0.000	0.000	0.733	0.595	0.203	0.000	0.000	1.493	0.119	0.000
TRINITY_DN422899_c2_g1	0.000	0.000	0.000	0.000	1.658	0.000	0.000	0.000	0.481	0.000
TRINITY_DN42289_c0_g1	0.000	0.000	0.000	1.011	0.000	0.000	0.000	0.000	0.000	0.000
TRINITY_DN42289_c0_g2	0.000	0.000	0.909	0.332	0.426	0.439	0.000	0.320	0.051	0.000
TRINITY_DN42289_c0_g3	1.567	1.194	0.646	0.638	0.436	0.588	1.050	0.823	1.426	0.731
TRINITY_DN42289_c1_g1	0.000	0.000	0.000	0.360	0.000	0.000	0.000	0.000	0.000	0.000
TRINITY_DN42289_c1_g2	0.000	0.000	0.496	0.000	0.000	0.000	0.000	0.000	0.327	0.000
TRINITY_DN42289_c1_g3	0.000	0.000	0.000	0.000	0.000	0.000	0.000	0.000	0.196	0.000
TRINITY_DN4228_c0_g1	6.954	6.574	8.622	6.148	13.678	7.476	7.078	6.682	8.533	6.394
TRINITY_DN4228_c0_g2	0.000	1.397	0.000	0.272	1.069	0.000	0.447	0.387	0.423	0.000
TRINITY_DN4228_c1_g2	0.000	0.000	0.000	0.000	0.000	0.000	0.000	0.000	0.000	0.000
TRINITY_DN4228_c1_g3	0.000	2.374	1.543	0.000	2.610	0.000	4.061	3.217	5.527	0.000
TRINITY_DN4228_c2_g1	0.000	0.000	0.000	0.000	0.000	0.000	0.000	0.000	0.000	0.000
TRINITY_DN4228_c3_g1	0.000	0.000	0.000	0.000	0.000	0.000	0.000	0.000	0.000	0.000
TRINITY_DN4228_c6_g1	0.000	0.000	0.000	1.559	0.000	3.001	7.715	1.988	4.064	5.327
TRINITY_DN422903_c0_g1	0.000	0.000	0.000	0.000	0.000	0.000	2.293	0.000	0.000	0.000
TRINITY_DN422904_c0_g1	0.000	0.000	1.075	0.000	3.438	0.987	0.000	4.435	1.705	5.909
TRINITY_DN422907_c0_g1	7.338	0.000	1.249	0.000	0.000	0.000	0.000	0.000	0.000	3.419
TRINITY_DN422907_c1_g1	0.000	0.000	0.000	0.000	0.000	0.000	0.000	0.000	0.000	0.000
TRINITY_DN422908_c0_g1	0.000	0.000	0.000	0.000	0.000	0.000	0.000	0.000	0.000	0.000
TRINITY_DN422909_c0_g1	0.000	0.000	0.000	0.242	0.122	0.854	0.000	0.000	0.115	0.912
TRINITY_DN42290_c0_g1	0.000	0.000	0.000	0.331	0.000	0.000	0.000	0.000	0.000	0.000
TRINITY_DN42290_c0_g2	0.000	0.000	0.000	0.000	0.316	0.000	0.000	0.000	0.186	0.000
TRINITY_DN422910_c0_g1	0.000	0.000	0.000	0.000	0.000	0.000	0.000	0.000	0.000	0.000
TRINITY_DN422910_c0_g2	0.000	0.000	0.000	0.000	0.000	0.000	0.000	0.000	0.000	0.000
TRINITY_DN422911_c0_g1	0.000	0.000	0.000	0.000	0.000	0.000	0.000	0.000	0.000	0.000
TRINITY_DN422913_c0_g1	0.000	0.521	0.000	0.000	0.431	0.000	0.000	0.000	0.000	0.000
TRINITY_DN422915_c0_g1	0.000	1.777	0.000	0.620	0.648	0.000	0.000	0.000	0.000	0.000
TRINITY_DN422915_c0_g2	0.000	0.000	0.000	0.000	0.000	0.000	0.000	0.000	0.000	0.000
TRINITY_DN422915_c1_g1	0.000	0.000	0.000	0.322	0.000	0.000	0.795	0.000	0.000	0.000
TRINITY_DN422917_c0_g1	0.000	0.000	0.000	0.000	0.520	0.000	0.000	0.000	0.000	0.000
TRINITY_DN422918_c0_g1	1.526	0.000	0.880	0.138	0.071	0.000	1.022	0.267	0.379	0.000
TRINITY_DN42291_c0_g1	0.000	0.000	0.176	0.288	0.000	0.000	0.475	0.000	0.000	0.985
TRINITY_DN42291_c0_g2	0.000	0.000	0.000	0.000	0.000	0.000	0.000	0.329	0.235	0.000
TRINITY_DN42291_c2_g1	0.000	1.515	0.000	0.000	0.000	3.033	0.000	0.000	0.000	0.000
TRINITY_DN422921_c0_g1	0.000	0.000	0.000	0.000	0.000	0.000	0.000	0.000	0.000	0.000
TRINITY_DN422921_c1_g1	0.000	0.000	0.000	0.000	0.000	0.000	0.000	0.000	0.140	0.000
TRINITY_DN422923_c0_g1	0.000	0.000	0.000	0.000	0.000	0.000	0.000	0.000	0.000	0.000
TRINITY_DN422923_c5_g1	0.000	0.000	0.000	0.000	0.000	0.000	0.000	0.000	0.000	0.000
TRINITY_DN422925_c0_g1	0.000	0.000	0.000	0.000	0.599	0.292	0.519	0.000	0.000	0.000
TRINITY_DN422926_c0_g1	0.000	0.000	0.000	0.000	0.000	0.000	0.000	0.000	0.000	0.000
TRINITY_DN422929_c0_g1	0.000	0.000	0.337	0.185	0.316	0.170	0.000	2.111	0.113	0.000
TRINITY_DN42292_c0_g1	6.724	10.650	18.067	14.999	12.161	20.251	15.904	18.760	12.579	7.620
TRINITY_DN42292_c1_g1	0.000	1.135	0.356	0.000	0.862	0.000	1.058	0.000	0.287	4.821
TRINITY_DN42292_c2_g1	0.000	0.495	0.310	0.363	0.000	0.000	1.016	0.367	0.681	0.382
TRINITY_DN42292_c4_g1	4.426	0.000	0.737	0.202	0.516	0.000	0.996	0.000	0.184	0.000
TRINITY_DN422930_c0_g1	0.000	0.000	0.000	0.000	0.000	0.000	0.000	0.000	0.954	0.000
TRINITY_DN422931_c1_g1	0.000	0.000	1.842	0.000	0.000	0.000	3.290	2.582	0.410	0.000
TRINITY_DN422932_c0_g1	0.000	0.583	1.529	0.000	0.000	0.000	0.000	1.553	0.249	0.000
TRINITY_DN422933_c1_g1	0.000	0.000	0.000	0.000	0.000	0.000	0.000	0.000	0.000	0.000
TRINITY_DN422933_c1_g2	0.000	1.566	0.000	0.000	0.336	0.000	4.905	2.076	1.703	0.000
TRINITY_DN422933_c1_g3	0.000	0.355	0.000	0.252	0.000	0.000	0.000	0.000	0.000	0.000
TRINITY_DN422933_c4_g1	0.000	0.000	0.000	0.000	0.000	0.000	0.000	0.000	0.000	0.000
TRINITY_DN422933_c5_g1	10.158	0.000	0.000	0.000	0.000	0.000	0.000	0.000	0.000	4.655
TRINITY_DN422934_c0_g1	0.000	0.000	0.000	0.000	0.000	0.000	0.000	0.000	0.000	0.000
TRINITY_DN422935_c0_g1	0.000	0.000	0.000	0.000	0.000	0.000	0.000	0.000	1.353	0.000
TRINITY_DN422936_c0_g1	0.000	0.000	0.000	0.452	1.416	0.000	0.000	0.000	0.277	0.000
TRINITY_DN422937_c0_g1	0.000	4.382	0.000	0.000	0.000	0.000	0.000	0.000	0.000	0.000
TRINITY_DN422939_c0_g1	0.000	0.000	0.835	0.000	0.000	0.000	0.000	0.000	0.000	0.000
TRINITY_DN42293_c2_g1	0.000	0.000	0.000	0.000	0.000	0.000	0.000	0.000	0.000	0.000
TRINITY_DN42293_c2_g2	0.000	0.000	0.000	0.692	0.000	0.000	0.000	0.000	0.423	0.000
TRINITY_DN422944_c1_g1	0.000	0.000	0.000	0.836	0.000	0.000	0.000	0.000	0.000	0.000
TRINITY_DN422944_c2_g1	0.000	1.608	0.505	0.000	0.146	0.000	0.000	0.000	0.173	0.000
TRINITY_DN422944_c3_g1	0.000	0.000	0.835	0.000	0.000	0.000	0.000	0.000	0.545	0.000
TRINITY_DN422945_c1_g1	0.000	0.000	0.000	0.000	0.000	0.000	0.000	0.000	0.000	0.000
TRINITY_DN422948_c0_g1	0.000	0.000	0.855	0.155	0.000	0.000	0.000	0.586	0.094	0.000
TRINITY_DN422949_c0_g1	0.000	0.000	0.000	1.685	0.587	0.000	0.000	0.000	0.000	0.000
TRINITY_DN42294_c0_g1	0.000	0.000	0.000	0.000	0.000	0.000	0.000	0.000	0.000	0.000
TRINITY_DN42294_c0_g3	0.000	0.000	0.453	0.976	1.248	3.556	1.677	0.000	0.441	0.000
TRINITY_DN42294_c0_g4	0.000	0.000	0.000	0.000	0.000	0.000	0.000	0.000	0.000	0.000
TRINITY_DN42294_c1_g1	0.000	5.505	5.215	0.703	3.808	2.068	1.200	0.000	1.181	2.474
TRINITY_DN42294_c1_g2	0.000	0.000	1.313	1.405	0.724	3.026	0.000	1.322	0.000	0.000
TRINITY_DN42294_c2_g1	0.000	0.000	0.847	0.000	0.299	0.000	0.000	0.000	0.000	0.000
TRINITY_DN42294_c2_g2	0.000	0.000	0.000	0.000	0.000	0.000	0.000	0.000	0.000	0.000
TRINITY_DN42294_c4_g1	0.000	0.000	0.000	0.000	0.000	0.000	0.000	0.000	0.000	0.000
TRINITY_DN422950_c0_g1	0.000	0.000	0.000	0.000	0.000	0.000	0.000	0.000	0.000	0.000
TRINITY_DN422951_c0_g1	0.000	1.315	0.781	0.191	0.435	1.386	0.000	0.745	0.353	0.793
TRINITY_DN422951_c1_g1	0.000	0.000	0.000	0.000	0.000	0.000	0.000	0.000	0.000	0.000
TRINITY_DN422952_c0_g1	0.000	0.000	0.000	0.000	0.000	0.000	0.000	0.000	0.000	0.000
TRINITY_DN422954_c1_g1	0.000	0.000	0.000	0.000	0.000	0.000	0.000	0.000	0.000	0.000
TRINITY_DN422956_c0_g1	0.000	0.000	0.000	0.000	0.736	0.000	0.000	0.000	0.000	0.000
TRINITY_DN422957_c0_g1	0.000	0.000	0.000	1.273	0.000	0.000	0.000	0.000	0.000	0.000
TRINITY_DN422957_c1_g1	0.000	0.000	0.000	0.000	0.000	0.000	0.000	0.000	0.000	0.000
TRINITY_DN422958_c0_g1	0.000	0.000	0.000	0.000	0.000	0.000	0.000	0.000	0.000	0.000
TRINITY_DN422958_c1_g1	0.000	0.000	0.000	0.000	0.000	0.000	0.000	0.000	0.653	0.000
TRINITY_DN422958_c2_g1	0.000	0.000	6.504	0.872	1.839	0.000	0.000	0.000	0.000	0.000
TRINITY_DN422959_c0_g2	0.000	1.797	1.182	0.000	1.225	0.000	1.563	1.190	0.000	0.000
TRINITY_DN42295_c0_g1	0.000	0.000	0.000	0.518	0.318	1.575	0.512	0.534	0.126	0.000
TRINITY_DN42295_c0_g2	0.000	0.000	0.000	0.000	0.504	0.000	0.000	0.000	0.000	0.000
TRINITY_DN42295_c1_g1	0.000	0.000	0.000	0.000	0.000	0.000	0.000	0.000	0.192	0.000
TRINITY_DN422961_c0_g1	0.000	0.000	0.000	0.000	0.000	0.000	0.000	0.000	0.000	0.000
TRINITY_DN422964_c0_g1	0.000	0.000	0.000	0.000	0.000	0.000	0.000	0.000	0.000	0.000
TRINITY_DN422964_c0_g2	0.000	1.434	0.000	0.000	0.000	0.000	0.000	0.000	0.000	0.000
TRINITY_DN422965_c1_g1	0.000	0.000	0.000	0.000	0.000	0.000	0.000	0.000	0.000	0.000
TRINITY_DN422965_c2_g1	0.000	0.000	0.000	0.000	0.000	0.000	0.000	0.000	0.000	0.000
TRINITY_DN422965_c3_g1	0.000	0.000	0.000	0.000	0.000	0.000	0.000	0.000	0.000	0.000
TRINITY_DN422965_c4_g1	0.000	0.000	0.000	0.000	0.000	0.000	0.000	0.000	0.000	0.000
TRINITY_DN422965_c5_g1	0.000	0.000	0.000	0.000	0.000	0.000	0.000	0.000	0.000	0.000
TRINITY_DN422965_c6_g1	0.000	0.000	0.000	0.000	0.000	0.000	0.000	1.396	0.000	0.000
TRINITY_DN422966_c0_g1	0.000	0.000	8.495	0.000	0.000	0.000	0.000	0.000	0.000	0.000
TRINITY_DN422968_c0_g1	0.000	0.000	0.000	0.409	0.000	0.000	0.000	0.000	0.000	0.000
TRINITY_DN422968_c1_g1	0.000	0.000	0.000	0.000	0.000	0.000	0.000	0.000	0.000	0.000
TRINITY_DN422969_c0_g1	0.000	3.236	0.000	0.000	0.000	0.000	0.000	0.000	0.000	0.000
TRINITY_DN42296_c0_g1	0.000	0.000	0.000	0.000	0.000	0.000	0.000	0.000	0.000	0.000
TRINITY_DN42296_c0_g3	0.000	0.000	0.000	0.000	0.526	0.000	0.000	0.000	0.000	0.000
TRINITY_DN42296_c0_g7	0.000	0.000	0.000	0.000	0.000	0.000	0.000	0.000	0.000	0.000
TRINITY_DN42296_c1_g1	0.000	0.000	0.000	0.386	0.000	0.000	0.000	0.000	0.469	0.000
TRINITY_DN422970_c0_g1	19.957	0.000	5.732	1.189	0.000	0.000	0.000	0.000	0.878	0.000
TRINITY_DN422970_c1_g1	0.000	0.000	0.000	0.000	0.000	0.000	0.000	0.000	0.271	0.000
TRINITY_DN422971_c0_g1	0.000	0.000	0.000	0.000	0.000	0.000	0.000	0.000	0.000	0.000
TRINITY_DN422972_c1_g1	0.000	0.000	0.000	0.000	0.000	0.000	0.000	0.000	0.000	0.000
TRINITY_DN422973_c2_g1	0.000	0.000	0.000	0.000	0.000	0.000	4.336	0.000	0.000	0.000
TRINITY_DN422974_c0_g1	0.000	0.000	0.000	0.000	0.000	0.000	0.000	0.000	0.000	0.000
TRINITY_DN422975_c0_g1	0.000	0.000	0.000	0.000	0.000	0.000	0.000	0.000	0.465	0.000
TRINITY_DN422977_c0_g1	0.000	0.000	0.000	0.000	0.000	0.000	0.000	0.000	0.000	0.000
TRINITY_DN422978_c0_g1	0.000	1.034	0.000	0.000	0.000	0.000	0.000	0.000	0.000	0.000
TRINITY_DN422978_c0_g2	0.000	0.000	0.000	0.000	0.000	0.000	0.000	0.000	0.902	0.000
TRINITY_DN422978_c1_g1	0.000	2.603	0.000	0.000	0.000	0.000	0.000	3.569	0.000	0.000
TRINITY_DN42297_c0_g1	0.000	0.000	1.037	0.000	0.000	0.000	1.491	0.000	0.547	0.000
TRINITY_DN42297_c0_g2	0.000	0.000	0.000	0.000	0.000	0.000	0.000	0.000	0.000	0.000
TRINITY_DN42297_c0_g4	0.000	0.000	0.000	0.000	0.000	0.000	0.000	0.000	0.000	0.000
TRINITY_DN42297_c1_g2	0.000	0.000	1.055	0.000	0.290	0.807	0.000	0.000	0.341	0.000
TRINITY_DN422981_c0_g1	0.000	0.000	0.000	0.000	0.294	0.000	0.000	0.000	0.774	0.000
TRINITY_DN422981_c0_g2	0.000	0.000	0.692	0.124	0.000	1.052	0.000	0.728	0.058	0.000
TRINITY_DN422982_c0_g1	0.000	0.000	1.465	0.788	3.316	0.000	0.000	0.000	0.961	0.000
TRINITY_DN422983_c0_g1	0.000	1.146	0.375	0.203	0.414	0.000	0.000	0.000	0.244	0.000
TRINITY_DN422984_c0_g1	0.000	0.000	0.000	0.000	0.000	0.000	0.000	0.000	0.511	0.000
TRINITY_DN422985_c0_g1	0.000	0.000	0.000	1.038	0.357	0.000	1.708	0.000	0.210	0.000
TRINITY_DN422987_c0_g1	0.000	0.000	0.181	0.150	0.205	0.000	0.000	0.195	0.112	0.000
TRINITY_DN422988_c0_g1	0.000	0.000	0.423	0.215	1.388	0.835	3.077	0.000	0.000	0.000
TRINITY_DN422989_c3_g1	0.000	0.000	0.000	0.000	0.000	0.000	0.000	0.000	0.000	0.000
TRINITY_DN42298_c0_g1	0.000	0.000	0.000	0.000	2.356	0.000	4.061	0.000	0.508	8.520
TRINITY_DN42298_c0_g2	0.000	0.000	0.000	0.000	0.000	0.000	0.000	6.270	0.349	0.000
TRINITY_DN42298_c0_g3	0.000	0.806	4.767	0.569	0.291	2.430	1.404	2.136	0.514	0.000
TRINITY_DN42298_c2_g1	0.000	0.376	0.000	0.000	0.000	0.000	0.000	0.000	0.157	0.000
TRINITY_DN42298_c2_g2	0.000	0.000	0.433	0.000	0.478	0.000	3.465	0.000	0.238	0.000
TRINITY_DN42298_c3_g1	0.000	0.000	0.000	0.000	0.000	0.000	0.000	0.000	0.000	0.000
TRINITY_DN422991_c0_g1	0.000	0.000	0.000	0.339	0.000	0.000	0.000	0.000	0.000	0.000
TRINITY_DN422992_c0_g1	0.000	0.000	0.000	2.393	0.000	0.000	0.000	0.000	0.000	0.000
TRINITY_DN422994_c0_g1	0.000	0.000	0.949	0.000	0.265	0.000	0.000	0.492	0.078	1.319
TRINITY_DN422995_c0_g1	0.000	1.603	0.000	0.558	0.000	0.000	0.000	0.000	0.000	0.000
TRINITY_DN422996_c0_g1	0.000	0.000	0.000	0.000	0.000	0.000	0.000	0.000	1.419	7.902
TRINITY_DN422997_c0_g1	0.000	0.000	0.000	0.000	0.000	0.000	0.000	0.000	0.000	0.000
TRINITY_DN422999_c0_g1	0.000	0.269	0.175	0.192	0.098	0.800	0.000	0.000	0.175	0.000
TRINITY_DN42299_c0_g1	0.000	0.000	0.000	0.000	0.270	0.000	0.000	0.000	0.000	0.000
TRINITY_DN42299_c0_g2	0.000	0.000	0.000	0.000	0.000	0.000	0.000	0.000	0.000	0.000
TRINITY_DN4229_c0_g1	4.921	1.398	1.796	1.258	2.863	1.341	2.166	1.470	0.903	4.568
TRINITY_DN4229_c12_g1	0.000	0.000	1.543	0.000	0.000	0.000	0.000	0.000	0.000	0.000
TRINITY_DN4229_c16_g1	0.000	0.889	0.000	0.000	2.445	1.771	0.000	1.193	0.000	1.604
TRINITY_DN4229_c1_g1	5.002	5.634	5.371	4.327	5.558	5.190	0.000	4.545	2.735	4.929
TRINITY_DN4229_c1_g2	4.929	8.665	10.508	5.748	8.389	6.900	7.137	5.547	3.161	2.601
TRINITY_DN4229_c28_g1	0.000	7.886	0.000	0.012	0.000	0.000	4.524	0.000	0.000	0.000
TRINITY_DN4229_c31_g1	0.000	0.000	0.000	0.000	0.000	0.000	0.000	0.000	1.609	0.000
TRINITY_DN4229_c3_g1	0.000	0.000	0.000	0.000	0.000	0.000	0.000	0.000	0.000	0.000
TRINITY_DN4229_c3_g3	0.000	0.000	0.000	0.000	0.000	0.000	0.000	0.000	0.000	0.000
TRINITY_DN4229_c4_g1	0.000	0.000	1.660	0.673	0.741	0.000	4.213	0.000	2.163	0.000
TRINITY_DN4229_c6_g1	0.000	0.000	0.000	0.000	0.000	0.000	0.000	0.000	1.119	5.327
TRINITY_DN4229_c7_g1	0.000	3.051	4.724	3.930	5.536	6.816	5.356	9.262	7.825	2.515
TRINITY_DN4229_c8_g1	0.000	2.395	0.000	0.000	0.000	0.000	0.000	0.000	0.000	0.000
TRINITY_DN4229_c8_g2	0.000	0.000	0.000	0.000	0.000	0.000	0.000	0.000	0.000	0.000
TRINITY_DN4229_c9_g1	70.753	96.539	64.178	81.562	79.286	68.691	103.354	84.339	133.892	73.934
TRINITY_DN422_c0_g1	5.453	7.156	5.723	3.821	5.752	8.850	9.090	4.539	6.338	1.044
TRINITY_DN422_c0_g2	0.000	0.000	0.000	0.000	0.000	0.000	0.000	0.000	0.000	0.000
TRINITY_DN422_c0_g3	0.000	0.143	0.842	0.306	0.480	1.124	0.000	0.000	0.374	0.000
TRINITY_DN422_c0_g4	0.000	0.000	0.000	0.000	0.000	0.000	0.000	0.000	0.000	0.000
TRINITY_DN422_c11_g2	9.647	0.000	6.466	0.862	4.933	0.000	0.000	0.000	0.000	0.000
TRINITY_DN422_c13_g1	0.418	0.000	11.255	6.460	10.098	5.648	4.603	0.000	5.360	0.095
TRINITY_DN422_c13_g2	0.000	0.000	0.441	0.000	0.000	0.000	0.000	1.784	0.000	2.419
TRINITY_DN422_c14_g1	0.000	0.965	4.452	2.108	2.387	0.000	0.000	1.589	2.827	0.941
TRINITY_DN422_c15_g1	0.000	0.000	0.000	0.000	1.313	0.000	0.000	0.000	0.000	0.000
TRINITY_DN422_c15_g3	0.000	2.115	0.000	0.000	0.000	0.000	0.000	0.000	0.000	0.000
TRINITY_DN422_c17_g1	0.000	0.000	0.000	0.000	2.733	2.492	0.000	0.000	0.508	0.000
TRINITY_DN422_c17_g2	12.597	13.500	7.159	1.746	7.533	14.346	8.229	10.622	16.448	0.000
TRINITY_DN422_c18_g1	0.000	0.000	0.000	0.000	0.000	0.000	0.000	0.000	0.000	0.000
TRINITY_DN422_c1_g1	0.000	0.000	0.402	0.000	0.000	0.000	0.549	0.000	0.000	0.000
TRINITY_DN422_c1_g2	0.000	0.000	0.000	0.000	0.000	2.406	0.000	0.000	0.000	0.000
TRINITY_DN422_c1_g3	0.000	0.000	0.000	0.000	0.000	0.000	0.000	0.000	0.000	0.000
TRINITY_DN422_c25_g1	0.000	0.000	0.000	0.000	0.000	0.000	0.000	0.000	0.106	0.000
TRINITY_DN422_c26_g1	0.000	0.000	0.000	0.000	0.000	0.000	0.000	0.000	0.000	0.000
TRINITY_DN422_c27_g1	0.000	0.000	0.000	0.000	1.822	0.000	0.000	0.000	0.000	0.000
TRINITY_DN422_c2_g1	35.126	17.692	8.771	10.918	9.685	7.459	11.092	5.862	8.686	13.992
TRINITY_DN422_c2_g2	0.000	0.000	0.000	5.339	4.534	8.870	0.000	0.000	2.846	0.000
TRINITY_DN422_c3_g1	0.000	0.000	0.000	0.000	0.642	0.000	0.000	0.000	0.000	5.165
TRINITY_DN422_c3_g2	0.000	4.253	4.666	2.187	7.225	2.728	3.060	0.000	3.738	5.611
TRINITY_DN422_c43_g1	0.000	0.297	0.386	0.106	0.648	0.294	1.043	0.404	0.192	0.000
TRINITY_DN422_c43_g2	0.000	5.075	10.930	2.816	7.853	2.908	1.264	4.799	5.552	0.000
TRINITY_DN422_c44_g1	0.000	0.000	0.000	0.000	0.000	0.000	0.000	0.000	0.000	0.000
TRINITY_DN422_c4_g1	0.000	0.000	0.000	0.000	0.000	0.000	0.000	0.000	0.000	0.000
TRINITY_DN422_c4_g2	5.574	9.425	9.708	8.689	8.603	10.263	9.445	11.719	8.297	7.057
TRINITY_DN422_c57_g1	0.000	0.000	0.000	0.000	0.000	0.000	0.000	0.000	0.000	0.000
TRINITY_DN422_c5_g1	0.000	0.515	0.000	0.000	0.573	1.176	0.901	3.438	1.599	0.000
TRINITY_DN422_c5_g2	4.375	12.055	18.158	12.473	21.244	19.736	22.795	15.397	25.191	16.767
TRINITY_DN422_c5_g3	0.000	1.048	1.381	0.368	2.148	1.058	0.000	0.000	0.669	6.298
TRINITY_DN422_c6_g1	10.629	2.253	1.785	3.066	5.132	0.000	11.110	0.000	2.977	6.926
TRINITY_DN422_c6_g2	5.323	11.402	8.351	10.234	15.500	12.539	10.525	10.893	15.066	9.352
TRINITY_DN422_c7_g1	0.000	0.000	0.000	0.000	0.691	0.000	0.000	0.000	0.000	0.000
TRINITY_DN422_c8_g1	3.155	0.000	0.189	0.633	3.939	0.666	1.526	0.000	2.401	3.170
TRINITY_DN422_c9_g1	0.000	0.000	0.000	0.000	0.181	0.000	0.000	0.669	0.218	0.000
TRINITY_DN423000_c0_g1	0.000	0.000	0.000	0.000	0.000	0.000	0.000	0.000	0.430	0.000
TRINITY_DN423001_c0_g1	0.000	0.000	0.000	0.000	0.000	0.000	0.000	0.000	0.000	0.000
TRINITY_DN423001_c1_g1	0.000	0.000	0.000	0.000	0.000	0.000	0.000	0.000	0.000	0.000
TRINITY_DN423003_c0_g1	0.000	0.000	0.000	0.000	0.000	0.000	0.000	0.000	0.000	0.000
TRINITY_DN423004_c0_g1	0.000	0.000	0.000	0.415	0.000	0.000	0.000	0.000	0.000	0.000
TRINITY_DN423006_c0_g1	0.000	0.000	0.000	0.000	0.118	0.000	0.000	0.000	0.000	0.000
TRINITY_DN423009_c0_g1	0.000	0.000	0.000	0.000	1.494	0.000	0.000	0.000	0.000	0.000
TRINITY_DN42300_c0_g1	0.000	0.000	1.304	0.471	0.272	1.069	0.000	0.000	0.631	0.000
TRINITY_DN42300_c0_g2	0.000	2.125	0.000	0.330	0.410	0.907	0.815	1.354	0.576	6.032
TRINITY_DN423011_c0_g1	0.000	2.098	0.000	0.756	1.140	0.266	1.473	0.564	0.228	1.515
TRINITY_DN423013_c0_g1	0.000	0.000	0.861	1.393	0.000	0.658	0.000	0.000	0.000	2.363
TRINITY_DN423014_c0_g1	0.000	0.000	0.000	0.641	0.000	0.000	0.000	0.000	0.000	7.231
TRINITY_DN423015_c0_g2	0.000	0.000	0.000	0.415	0.863	0.000	0.000	0.000	0.000	0.000
TRINITY_DN423015_c1_g1	0.000	0.000	0.000	0.000	0.000	0.000	1.889	0.000	0.000	0.000
TRINITY_DN423015_c4_g1	0.000	0.000	0.000	0.000	0.000	0.000	0.000	0.000	0.000	0.000
TRINITY_DN423015_c5_g1	0.000	0.000	0.000	0.000	0.000	0.000	0.000	1.793	0.000	0.000
TRINITY_DN423015_c6_g1	0.000	0.000	0.000	0.000	0.000	0.000	0.000	0.000	0.000	0.000
TRINITY_DN423019_c0_g1	0.000	0.000	0.000	0.000	0.250	0.000	0.000	0.000	0.000	0.000
TRINITY_DN42301_c0_g1	3.583	0.000	0.304	1.243	0.147	0.807	0.000	0.000	0.501	0.000
TRINITY_DN42301_c0_g2	1.780	4.955	10.240	4.580	4.955	9.456	4.406	3.859	2.553	0.277
TRINITY_DN42301_c1_g1	0.000	0.000	0.000	0.000	0.000	0.000	0.000	0.000	0.000	0.000
TRINITY_DN42301_c2_g2	0.000	0.000	0.000	0.000	0.837	0.000	0.000	0.000	0.000	0.000
TRINITY_DN42301_c2_g3	0.000	0.000	0.787	0.000	0.430	0.000	0.000	0.000	0.509	0.000
TRINITY_DN423020_c0_g1	0.000	0.000	0.000	0.104	0.000	0.000	0.000	0.398	0.000	0.000
TRINITY_DN423021_c1_g1	0.000	0.000	0.430	0.059	0.182	0.653	0.000	0.000	0.181	0.612
TRINITY_DN423021_c4_g1	0.000	0.000	0.000	0.000	0.000	0.000	0.000	0.000	0.000	0.000
TRINITY_DN423021_c5_g1	0.000	0.000	0.000	0.000	0.000	0.000	0.000	0.000	0.000	0.000
TRINITY_DN423023_c0_g1	13.758	0.000	0.000	1.559	0.000	0.000	0.000	2.310	0.000	0.000
TRINITY_DN423024_c0_g1	0.000	0.000	0.000	0.625	0.000	0.000	0.000	0.000	0.000	0.000
TRINITY_DN423024_c2_g1	0.000	0.000	0.000	0.000	0.000	0.821	0.000	0.000	0.492	0.000
TRINITY_DN423024_c3_g1	0.000	0.000	0.000	0.148	0.099	0.000	0.000	0.000	0.085	0.000
TRINITY_DN423027_c0_g1	0.000	0.000	0.000	0.630	0.000	0.000	0.000	0.000	0.000	0.000
TRINITY_DN423027_c2_g1	0.000	0.000	0.000	0.000	0.000	0.000	0.000	0.000	0.000	0.000
TRINITY_DN423029_c0_g1	0.000	0.000	0.000	0.000	0.000	0.000	0.000	0.000	0.240	0.000
TRINITY_DN423029_c1_g1	0.000	0.000	0.000	0.000	0.000	0.000	0.000	0.000	0.000	0.000
TRINITY_DN42302_c0_g1	0.000	0.000	0.000	0.000	0.000	0.000	0.000	0.000	0.000	0.000
TRINITY_DN42302_c0_g2	0.000	0.000	0.802	0.293	0.075	0.000	0.000	0.327	0.313	0.000
TRINITY_DN42302_c0_g3	0.000	5.729	0.972	0.000	1.767	0.000	0.000	1.813	0.788	0.000
TRINITY_DN42302_c1_g1	0.000	0.000	0.000	0.480	0.000	0.000	0.000	1.836	0.294	4.918
TRINITY_DN423031_c0_g1	0.000	0.000	0.000	0.000	0.669	0.000	0.000	0.000	0.131	0.000
TRINITY_DN423032_c0_g1	0.000	0.000	0.000	0.000	0.801	0.000	0.000	0.000	0.000	0.000
TRINITY_DN423033_c0_g1	0.000	0.000	0.000	0.488	0.250	0.000	0.000	0.000	0.000	0.000
TRINITY_DN423033_c0_g2	0.000	0.000	0.000	0.000	0.427	0.000	0.000	0.000	0.000	0.000
TRINITY_DN423034_c0_g1	0.000	0.000	0.000	0.000	0.248	0.000	0.000	0.000	0.305	0.000
TRINITY_DN423035_c0_g1	0.000	1.562	0.000	0.000	0.000	0.000	0.000	0.000	0.332	0.000
TRINITY_DN423036_c0_g1	0.000	0.000	0.000	0.000	0.000	0.000	0.000	0.000	0.000	0.000
TRINITY_DN423036_c1_g1	0.000	0.000	0.000	0.000	0.000	0.000	0.000	0.000	0.000	0.000
TRINITY_DN423038_c0_g1	0.000	0.000	0.000	0.000	0.742	0.000	1.772	0.000	0.000	0.000
TRINITY_DN423039_c0_g1	0.000	0.000	2.797	0.497	1.040	0.000	0.000	0.000	0.000	0.000
TRINITY_DN423039_c0_g2	0.000	0.000	0.000	0.000	1.930	0.000	0.000	0.000	0.000	0.000
TRINITY_DN42303_c0_g1	0.000	0.000	0.000	0.000	0.144	0.150	0.000	0.000	0.035	0.000
TRINITY_DN42303_c0_g2	0.000	0.307	0.992	0.195	0.960	0.513	0.135	0.537	0.110	0.856
TRINITY_DN42303_c1_g1	0.880	1.107	1.031	0.908	1.178	1.031	1.170	3.399	1.137	0.821
TRINITY_DN42303_c1_g2	0.000	0.000	0.000	0.447	0.000	0.426	0.000	0.697	0.600	0.000
TRINITY_DN42303_c1_g3	0.000	0.000	3.759	0.000	0.345	1.928	0.000	0.000	0.203	0.000
TRINITY_DN42303_c2_g1	0.000	0.000	0.000	0.000	0.000	0.000	0.000	0.000	0.000	0.000
TRINITY_DN42303_c3_g1	0.000	0.000	0.000	0.000	0.000	0.000	0.000	0.000	0.000	0.000
TRINITY_DN423040_c0_g1	0.000	0.000	1.348	0.725	0.000	0.000	0.000	0.000	0.000	0.000
TRINITY_DN423043_c0_g1	0.000	0.000	0.000	0.000	0.507	0.000	0.000	0.000	0.000	0.000
TRINITY_DN423043_c1_g1	0.000	0.000	0.000	0.564	1.443	0.803	0.000	0.000	0.000	0.000
TRINITY_DN423043_c2_g1	0.000	0.000	0.000	0.000	0.000	0.000	0.000	0.000	0.000	0.000
TRINITY_DN423043_c3_g1	0.000	1.127	0.000	0.394	0.000	0.000	0.000	1.493	0.960	8.079
TRINITY_DN423043_c4_g1	2.659	0.000	0.223	0.000	0.124	0.000	0.000	0.000	0.000	0.000
TRINITY_DN423043_c5_g1	0.000	0.000	0.000	0.000	0.000	0.000	0.000	0.000	0.000	0.000
TRINITY_DN423044_c0_g1	0.000	0.000	0.000	0.000	0.000	0.000	0.000	0.000	0.000	0.000
TRINITY_DN423044_c0_g2	0.000	0.000	0.000	0.000	0.000	0.000	0.000	0.000	0.000	0.000
TRINITY_DN423044_c0_g3	0.000	0.000	0.000	0.000	0.000	0.000	0.000	0.000	0.000	0.000
TRINITY_DN423045_c0_g1	0.000	0.000	0.000	0.000	0.000	0.000	0.000	0.000	0.000	0.000
TRINITY_DN423046_c2_g1	0.000	0.000	0.000	0.000	0.000	0.000	0.000	0.000	0.000	0.000
TRINITY_DN423047_c0_g1	0.000	0.000	0.000	1.130	0.000	0.000	0.000	0.000	0.450	0.000
TRINITY_DN423048_c0_g1	0.000	0.000	0.000	0.000	0.000	0.000	0.000	0.000	0.000	0.000
TRINITY_DN42304_c0_g1	0.000	3.230	2.316	2.867	1.569	1.633	0.000	1.528	1.684	0.000
TRINITY_DN42304_c0_g2	0.000	0.000	0.000	0.513	0.000	1.483	0.000	0.000	0.000	0.000
TRINITY_DN42304_c11_g1	0.000	0.000	1.075	0.000	0.000	1.661	0.000	0.000	0.000	0.000
TRINITY_DN42304_c13_g1	0.000	0.000	0.000	0.000	1.822	0.000	0.000	0.000	0.531	0.000
TRINITY_DN42304_c1_g1	0.000	0.000	0.000	0.000	0.523	0.000	0.000	0.000	0.000	0.000
TRINITY_DN42304_c1_g2	0.000	2.343	0.000	0.000	0.424	0.000	0.000	0.000	0.339	0.000
TRINITY_DN42304_c4_g1	0.000	0.000	0.000	0.000	0.000	0.000	0.000	3.272	0.000	0.000
TRINITY_DN42304_c8_g1	0.000	2.434	3.644	1.849	0.644	0.000	0.000	0.000	0.000	0.000
TRINITY_DN423051_c0_g1	0.000	0.000	0.000	0.000	0.000	0.000	0.000	0.000	0.000	0.000
TRINITY_DN423052_c1_g1	0.000	0.000	0.000	0.000	0.540	1.491	0.000	0.000	0.316	0.000
TRINITY_DN423053_c0_g1	0.000	0.000	0.000	0.000	0.000	0.000	0.000	0.000	1.224	0.000
TRINITY_DN423058_c0_g1	0.000	0.000	0.000	0.000	0.000	0.000	0.000	0.000	0.150	0.000
TRINITY_DN423059_c0_g1	0.000	0.000	0.000	0.000	0.000	0.000	0.000	0.000	0.000	0.000
TRINITY_DN423060_c0_g1	0.000	0.000	0.000	0.000	0.000	0.000	0.000	0.000	0.000	0.000
TRINITY_DN423060_c0_g2	0.000	0.000	0.000	0.000	0.000	0.000	0.000	0.000	0.000	0.000
TRINITY_DN423061_c0_g1	0.000	0.784	0.170	0.000	0.286	0.000	0.000	0.000	0.113	0.000
TRINITY_DN423064_c0_g1	0.000	0.000	0.000	1.290	0.000	0.000	0.000	0.000	0.000	0.000
TRINITY_DN423066_c0_g1	0.000	0.000	0.000	0.000	0.000	0.000	0.000	0.000	0.780	0.000
TRINITY_DN423066_c0_g2	0.000	0.000	0.000	0.000	0.609	0.000	0.000	0.000	0.000	0.000
TRINITY_DN423069_c0_g1	0.000	0.898	0.000	0.000	0.163	0.000	0.789	0.000	0.000	0.000
TRINITY_DN42306_c10_g1	0.000	0.000	0.000	0.000	0.000	0.000	0.000	0.000	0.000	0.000
TRINITY_DN42306_c12_g1	0.000	0.000	0.000	0.573	0.000	0.000	0.000	0.000	0.000	0.000
TRINITY_DN42306_c2_g1	0.000	0.410	0.000	0.739	1.374	0.404	0.674	0.491	0.664	0.000
TRINITY_DN42306_c3_g1	0.000	0.000	0.000	0.000	0.000	0.000	0.000	0.000	0.000	0.000
TRINITY_DN42306_c4_g1	0.000	0.000	0.033	0.000	0.000	0.000	0.000	0.190	0.844	4.258
TRINITY_DN42306_c4_g2	0.000	0.000	0.000	0.164	0.000	0.919	0.000	0.000	0.072	0.000
TRINITY_DN42306_c7_g1	0.000	0.000	0.000	0.000	0.000	0.000	0.000	0.000	0.343	0.000
TRINITY_DN423070_c0_g1	0.000	0.000	0.000	0.289	0.000	0.936	0.000	0.000	0.174	0.000
TRINITY_DN423072_c0_g1	0.000	0.000	0.441	0.090	0.000	0.000	0.000	0.000	0.465	0.000
TRINITY_DN423073_c0_g1	0.000	0.000	0.000	0.000	0.000	0.000	0.000	0.000	0.121	0.000
TRINITY_DN423073_c1_g1	0.000	0.000	0.000	0.000	0.000	0.000	0.000	1.520	0.000	0.000
TRINITY_DN423074_c0_g1	0.000	8.273	0.800	2.302	4.227	5.799	2.110	1.620	2.565	0.000
TRINITY_DN423074_c1_g1	0.000	1.089	0.714	1.762	0.856	2.521	5.640	0.000	1.785	11.713
TRINITY_DN423075_c0_g1	0.000	0.257	0.000	0.000	0.000	0.000	0.000	0.345	0.000	0.000
TRINITY_DN423077_c0_g1	0.000	0.000	0.000	0.302	0.232	0.000	0.000	0.000	0.185	0.000
TRINITY_DN423078_c0_g1	0.000	0.000	0.000	0.000	0.000	0.000	0.000	0.000	0.195	0.000
TRINITY_DN423078_c2_g1	0.000	0.000	0.000	0.000	0.000	0.000	0.000	0.000	0.000	8.916
TRINITY_DN423078_c3_g1	0.000	0.000	0.000	0.000	0.000	0.000	0.000	0.000	0.000	0.000
TRINITY_DN423079_c0_g1	0.000	2.231	3.658	0.000	0.000	0.000	0.000	0.000	0.237	0.000
TRINITY_DN423079_c2_g1	0.000	0.000	0.000	0.000	0.000	0.000	0.000	0.000	0.469	0.000
TRINITY_DN42307_c0_g1	0.000	3.461	0.000	0.000	3.288	0.000	0.000	3.016	0.952	0.000
TRINITY_DN42307_c0_g2	0.000	0.000	0.000	0.000	0.000	0.000	0.000	0.000	0.000	0.000
TRINITY_DN42307_c1_g1	0.000	0.000	0.000	0.000	0.000	0.000	0.000	0.000	0.000	0.000
TRINITY_DN42307_c1_g2	0.000	0.000	0.000	0.000	0.000	0.000	0.000	0.000	0.000	0.000
TRINITY_DN423081_c0_g1	0.000	0.000	0.000	0.000	0.000	0.000	0.000	0.000	0.000	0.000
TRINITY_DN423081_c1_g1	0.000	0.000	0.000	0.000	0.000	0.000	0.000	0.000	0.000	0.000
TRINITY_DN423084_c0_g1	0.000	0.000	0.000	0.000	0.000	0.000	0.000	1.575	0.000	0.000
TRINITY_DN423084_c2_g1	0.000	0.000	0.000	0.000	0.000	0.000	0.000	0.000	0.000	0.000
TRINITY_DN423086_c0_g1	0.000	0.000	0.551	0.592	0.303	0.000	0.000	0.000	0.357	0.000
TRINITY_DN423086_c1_g1	0.000	0.000	0.000	0.000	0.000	0.000	3.853	0.000	0.000	0.000
TRINITY_DN423086_c2_g3	0.000	0.000	0.000	0.000	0.000	2.768	0.000	0.000	0.387	0.000
TRINITY_DN423086_c4_g1	0.000	0.000	0.000	0.000	0.000	4.297	0.000	0.000	0.458	0.000
TRINITY_DN423086_c5_g1	0.000	0.000	0.000	1.684	0.000	0.000	0.000	0.000	0.000	0.000
TRINITY_DN423086_c7_g1	0.000	0.000	0.000	0.000	0.000	0.000	0.000	0.000	0.000	0.000
TRINITY_DN423088_c0_g1	0.000	0.000	0.000	0.000	0.000	0.000	0.000	0.000	0.328	0.000
TRINITY_DN423089_c0_g1	0.000	0.000	0.000	0.000	0.000	0.000	0.000	0.000	0.000	0.000
TRINITY_DN42308_c0_g1	0.000	0.569	0.000	0.000	0.000	0.000	0.000	0.000	0.000	6.074
TRINITY_DN42308_c0_g2	0.000	0.351	0.458	0.000	1.817	4.206	0.617	0.000	1.893	4.019
TRINITY_DN42308_c0_g3	0.000	0.000	0.000	0.000	0.410	0.000	0.000	0.000	1.440	0.000
TRINITY_DN423092_c1_g1	0.000	2.353	0.000	0.000	0.000	0.000	0.000	0.000	0.000	0.000
TRINITY_DN423092_c1_g2	0.000	0.000	0.000	0.501	0.000	0.000	0.000	0.000	0.000	0.000
TRINITY_DN423092_c2_g1	0.000	0.000	0.000	0.000	0.000	0.000	0.000	0.000	0.278	0.000
TRINITY_DN423092_c3_g1	0.000	0.000	0.000	0.777	0.000	0.000	0.000	0.000	0.000	0.000
TRINITY_DN423094_c0_g1	0.000	0.000	0.000	0.000	0.000	0.000	0.000	0.000	0.000	0.000
TRINITY_DN423094_c0_g2	0.000	0.000	0.000	0.000	0.000	0.000	0.000	0.000	0.165	0.000
TRINITY_DN423094_c0_g3	0.000	0.000	0.000	0.792	0.270	2.249	0.000	0.000	0.348	0.000
TRINITY_DN423096_c0_g1	0.000	0.779	0.652	0.139	0.057	0.000	0.000	0.218	0.085	1.797
TRINITY_DN423096_c2_g1	0.000	0.000	0.000	0.000	0.000	0.000	0.000	0.000	0.000	0.000
TRINITY_DN423097_c0_g2	0.000	3.473	0.000	3.643	3.174	0.000	0.000	0.000	0.000	0.000
TRINITY_DN423097_c11_g1	0.000	0.000	0.000	0.000	0.000	0.000	0.000	0.000	0.000	0.000
TRINITY_DN423097_c4_g1	0.000	0.000	0.000	0.393	0.842	0.000	0.000	0.000	0.000	0.000
TRINITY_DN423097_c5_g1	0.000	0.000	0.000	0.473	0.000	0.000	0.000	0.000	0.000	0.000
TRINITY_DN423097_c7_g1	0.000	0.000	0.000	0.000	0.000	0.000	0.000	0.000	0.000	0.000
TRINITY_DN423098_c0_g1	0.000	0.000	0.000	0.000	0.000	0.000	0.000	0.000	0.000	0.000
TRINITY_DN423099_c0_g1	0.000	0.000	0.000	0.000	0.717	0.000	0.000	0.000	0.000	0.000
TRINITY_DN42309_c0_g1	0.000	1.576	0.869	0.000	1.041	0.000	0.000	0.000	0.403	0.000
TRINITY_DN4230_c0_g1	0.000	0.000	0.000	1.548	0.983	0.000	0.000	0.836	1.210	0.000
TRINITY_DN4230_c0_g2	0.000	0.000	0.000	0.000	0.000	0.000	0.000	0.000	1.175	0.000
TRINITY_DN423100_c0_g1	0.000	0.000	0.000	0.193	0.000	0.000	0.000	0.000	0.000	0.000
TRINITY_DN423100_c1_g1	0.000	0.000	0.000	0.000	0.000	0.000	0.000	0.000	0.000	0.000
TRINITY_DN423101_c1_g1	0.000	0.000	0.000	0.000	0.000	0.000	3.911	0.000	0.000	0.000
TRINITY_DN423101_c2_g1	0.000	0.000	0.000	0.000	0.000	0.000	0.000	0.000	0.000	0.000
TRINITY_DN423101_c3_g1	0.000	0.000	0.000	0.000	0.000	0.000	0.000	0.000	0.562	0.000
TRINITY_DN423103_c0_g1	0.000	0.000	0.000	0.000	0.000	0.000	0.000	0.000	0.626	0.000
TRINITY_DN423105_c0_g1	0.000	0.000	0.000	0.364	0.000	0.266	0.000	1.047	0.337	0.000
TRINITY_DN423106_c0_g1	0.000	0.000	0.000	0.000	0.000	0.000	0.000	0.000	0.000	0.000
TRINITY_DN423107_c0_g1	0.000	0.000	0.000	0.366	0.000	0.000	0.000	0.000	0.000	0.000
TRINITY_DN42310_c0_g1	0.000	0.829	0.109	0.060	0.123	0.000	0.000	0.232	0.000	0.000
TRINITY_DN423110_c0_g1	0.000	0.000	0.000	0.000	0.000	0.000	0.000	0.000	0.000	0.000
TRINITY_DN423113_c0_g1	0.000	0.000	0.370	0.000	0.205	0.565	0.000	0.000	0.000	0.000
TRINITY_DN423113_c0_g2	0.000	0.000	0.000	1.673	0.000	0.000	0.000	0.000	0.000	0.000
TRINITY_DN423113_c1_g1	0.000	0.000	0.000	0.000	0.000	0.000	0.000	0.000	0.000	0.000
TRINITY_DN423114_c0_g1	0.000	0.267	1.391	1.401	0.293	0.000	0.000	0.000	0.116	0.000
TRINITY_DN423115_c0_g1	0.000	0.000	0.000	0.000	0.644	0.000	0.000	0.000	0.377	0.000
TRINITY_DN423117_c0_g1	0.000	0.000	0.000	0.000	0.000	0.000	0.000	0.000	0.000	0.000
TRINITY_DN423117_c2_g1	0.000	0.000	0.000	0.433	0.000	0.000	0.000	0.000	0.000	0.000
TRINITY_DN423119_c0_g1	0.000	0.000	0.000	0.000	0.000	0.000	0.000	5.554	0.000	0.000
TRINITY_DN42311_c0_g1	0.000	0.000	0.193	0.581	0.312	0.184	0.328	0.000	0.418	0.000
TRINITY_DN42311_c2_g1	0.000	0.000	0.000	0.000	0.707	0.000	0.000	0.000	0.000	3.511
TRINITY_DN42311_c3_g1	0.000	0.000	0.000	0.000	0.000	0.000	0.000	0.000	0.000	0.000
TRINITY_DN423121_c0_g1	0.000	0.000	0.000	0.000	0.454	0.000	0.000	0.000	0.000	0.000
TRINITY_DN423122_c0_g1	0.000	0.000	0.000	0.000	0.606	0.000	1.175	0.000	0.000	0.000
TRINITY_DN423124_c0_g1	0.000	0.000	0.000	0.000	0.000	0.000	0.000	0.000	0.000	0.000
TRINITY_DN423126_c0_g1	0.000	0.000	0.000	0.000	0.000	0.000	0.000	0.000	0.000	0.000
TRINITY_DN423128_c0_g1	0.000	0.000	0.000	1.301	0.000	0.000	0.000	0.000	0.000	0.000
TRINITY_DN423129_c0_g1	0.000	0.000	0.000	140.398	0.618	0.000	0.000	2.652	0.353	0.000
TRINITY_DN42312_c0_g1	0.000	0.591	0.077	0.628	0.000	0.000	0.000	0.255	0.143	8.802
TRINITY_DN42312_c1_g1	0.000	0.000	0.000	0.000	0.000	0.000	0.000	0.000	0.000	0.000
TRINITY_DN42312_c2_g1	0.000	0.000	0.000	0.000	0.000	0.000	0.000	0.000	0.536	0.000
TRINITY_DN423132_c1_g1	0.000	0.000	0.000	0.000	0.000	0.000	0.000	0.000	0.000	0.000
TRINITY_DN423133_c0_g2	0.000	0.000	0.000	0.000	0.000	0.000	0.000	0.000	0.000	0.000
TRINITY_DN423134_c0_g1	0.000	0.000	0.000	0.000	0.000	0.000	0.000	0.000	1.245	0.000
TRINITY_DN423136_c1_g1	0.000	0.000	0.000	0.000	0.000	0.000	0.000	0.000	0.000	0.000
TRINITY_DN423139_c0_g1	0.000	0.000	0.000	0.000	0.000	0.000	0.000	0.000	0.000	0.000
TRINITY_DN42313_c0_g1	0.000	0.000	0.000	0.000	5.115	0.000	0.000	0.000	1.120	6.247
TRINITY_DN42313_c13_g1	0.000	0.000	0.000	0.000	0.295	0.000	0.000	0.000	0.689	1.444
TRINITY_DN42313_c2_g1	0.000	0.000	0.000	0.000	0.000	0.000	0.000	0.000	0.320	0.000
TRINITY_DN42313_c2_g3	0.000	0.000	0.000	0.000	0.000	0.000	4.298	0.000	0.541	0.000
TRINITY_DN42313_c4_g1	0.000	0.000	0.000	0.000	0.000	0.000	0.000	0.000	0.000	0.000
TRINITY_DN42313_c5_g1	0.000	0.000	0.000	0.000	2.103	0.000	6.422	0.000	0.410	0.000
TRINITY_DN42313_c6_g1	0.000	2.292	0.980	0.000	0.000	1.507	0.000	0.000	0.960	0.000
TRINITY_DN423140_c1_g1	0.000	2.446	0.800	0.426	0.000	0.000	0.000	0.000	0.000	0.000
TRINITY_DN423140_c1_g2	0.000	0.000	0.000	0.000	0.000	0.000	0.000	0.000	0.000	3.419
TRINITY_DN423140_c1_g3	0.000	0.000	0.000	0.497	0.000	2.877	0.000	1.904	0.305	0.000
TRINITY_DN423140_c2_g1	0.000	0.000	0.000	0.536	0.000	0.000	0.000	1.389	0.000	0.000
TRINITY_DN423140_c3_g1	0.000	0.000	0.593	0.636	0.980	0.000	0.000	0.000	0.000	0.000
TRINITY_DN423140_c4_g1	0.000	0.000	0.000	0.000	0.201	0.000	0.000	0.000	0.000	0.000
TRINITY_DN423140_c5_g1	0.000	0.000	1.335	0.000	0.000	0.000	0.000	0.000	0.881	0.000
TRINITY_DN423141_c0_g1	0.000	0.000	0.000	0.085	0.093	0.000	0.000	0.000	0.264	0.000
TRINITY_DN423141_c1_g1	0.000	0.000	0.998	0.135	0.242	0.000	0.000	0.000	0.000	0.000
TRINITY_DN423141_c2_g1	0.000	0.000	1.068	0.573	0.600	0.000	0.000	0.000	0.000	0.000
TRINITY_DN423141_c4_g1	0.000	0.778	1.015	0.553	0.848	0.000	0.000	0.000	0.000	0.000
TRINITY_DN423141_c5_g1	0.000	0.000	0.000	0.000	0.000	0.000	0.000	0.000	0.590	0.000
TRINITY_DN423141_c7_g1	0.000	0.000	0.000	0.000	0.000	0.000	0.000	0.000	0.000	0.000
TRINITY_DN423142_c0_g1	0.000	0.145	0.094	0.160	0.053	0.000	0.000	0.202	0.000	0.000
TRINITY_DN423143_c0_g1	0.000	0.963	0.000	0.000	0.000	0.000	0.000	0.000	0.309	0.000
TRINITY_DN423144_c0_g1	0.000	0.000	0.000	0.582	0.000	0.000	0.000	0.000	0.129	0.000
TRINITY_DN423144_c1_g1	0.000	0.000	0.000	0.000	0.000	0.000	0.000	0.000	0.000	0.000
TRINITY_DN423144_c1_g2	0.000	1.981	0.650	0.348	0.000	0.000	0.000	0.000	0.000	0.000
TRINITY_DN423144_c1_g4	0.000	0.000	0.000	0.000	0.000	0.000	0.000	0.000	0.000	0.000
TRINITY_DN423145_c0_g1	0.000	0.000	0.000	0.000	0.000	0.000	0.000	0.000	0.000	0.000
TRINITY_DN423145_c0_g2	0.000	0.000	0.000	0.000	0.808	0.000	0.000	0.000	0.000	0.000
TRINITY_DN423147_c0_g1	0.000	0.000	0.000	0.000	0.000	0.000	0.000	0.000	0.000	0.000
TRINITY_DN423148_c0_g1	0.000	0.000	2.178	2.345	2.171	1.685	0.000	0.000	1.562	0.000
TRINITY_DN423148_c2_g1	0.000	0.000	0.000	0.000	0.000	0.000	0.000	0.000	0.564	0.000
TRINITY_DN423149_c0_g1	0.000	0.000	0.328	0.357	0.363	0.000	0.000	0.000	0.141	0.000
TRINITY_DN42314_c0_g1	0.000	11.337	0.000	3.739	0.000	6.504	3.002	0.000	2.730	8.243
TRINITY_DN42314_c1_g1	0.000	0.000	0.000	0.000	0.000	0.000	0.000	0.000	0.000	0.000
TRINITY_DN42314_c1_g3	0.000	0.000	0.000	0.000	0.000	0.000	0.000	0.000	0.000	0.000
TRINITY_DN42314_c2_g1	0.000	0.000	0.000	0.000	0.000	0.000	0.000	0.000	0.119	0.000
TRINITY_DN423150_c0_g1	0.000	0.263	0.342	0.000	0.480	0.260	0.000	0.000	0.228	0.000
TRINITY_DN423151_c0_g1	0.000	0.000	0.000	0.000	0.000	0.000	0.000	0.000	0.000	0.000
TRINITY_DN423151_c1_g1	0.000	0.000	0.000	1.146	0.000	2.200	0.000	0.000	0.464	0.000
TRINITY_DN423154_c0_g1	0.000	0.000	0.000	0.325	0.000	1.863	0.000	0.000	0.000	0.000
TRINITY_DN423154_c1_g1	0.000	1.460	0.000	0.000	0.000	0.000	0.000	0.000	0.000	0.000
TRINITY_DN423155_c0_g1	0.000	0.000	0.000	0.000	0.000	0.000	0.000	3.097	0.000	0.000
TRINITY_DN423155_c1_g1	0.000	0.000	0.000	0.000	0.639	0.000	0.000	0.000	0.000	0.000
TRINITY_DN423156_c0_g1	0.000	0.000	0.000	0.000	0.000	0.000	0.000	0.000	0.000	0.000
TRINITY_DN423158_c0_g1	0.000	0.000	0.000	0.489	0.000	0.000	0.000	0.000	0.000	0.000
TRINITY_DN42315_c0_g1	0.000	0.000	0.385	0.532	1.170	0.291	2.006	0.422	0.197	2.235
TRINITY_DN42315_c0_g2	0.000	0.595	1.170	0.000	0.215	0.000	0.000	0.000	0.320	0.000
TRINITY_DN42315_c0_g3	0.000	0.000	0.000	0.000	0.000	0.000	0.000	0.000	0.000	0.000
TRINITY_DN42315_c0_g4	0.000	1.331	0.370	0.474	0.775	0.576	0.669	0.000	0.415	0.699
TRINITY_DN42315_c0_g6	0.000	0.000	1.923	0.000	0.354	0.000	0.000	0.000	0.208	0.000
TRINITY_DN42315_c1_g1	0.000	0.000	0.000	0.000	0.000	0.000	0.000	0.000	0.620	0.000
TRINITY_DN42315_c2_g1	0.000	0.330	0.641	0.196	0.282	0.108	0.387	0.153	0.721	2.038
TRINITY_DN42315_c3_g1	0.000	0.459	0.000	0.000	0.000	0.000	0.000	0.615	0.393	0.000
TRINITY_DN42315_c4_g1	0.000	0.000	0.498	0.408	0.000	0.000	0.000	0.000	0.246	0.000
TRINITY_DN423160_c0_g1	0.000	0.000	0.295	0.000	0.000	0.000	0.000	0.000	0.000	0.000
TRINITY_DN423162_c0_g1	0.000	0.000	1.732	0.000	0.000	0.000	0.000	0.000	0.572	0.000
TRINITY_DN423163_c0_g2	0.000	0.000	0.000	0.098	0.805	0.000	0.000	0.000	0.239	0.000
TRINITY_DN423165_c0_g1	0.000	0.000	0.000	0.000	0.000	0.000	0.000	0.000	0.584	0.000
TRINITY_DN423166_c2_g1	0.000	0.000	0.000	0.000	0.000	0.000	0.000	0.000	0.000	0.000
TRINITY_DN423167_c0_g1	0.000	0.000	0.000	0.000	0.000	0.000	0.000	0.000	0.000	0.000
TRINITY_DN423167_c1_g1	0.000	0.000	0.000	0.000	0.000	0.000	0.000	0.000	0.000	0.000
TRINITY_DN423168_c1_g1	0.000	0.000	0.000	0.000	0.000	0.000	0.000	0.000	0.000	0.000
TRINITY_DN423169_c0_g1	0.000	1.571	0.000	0.000	0.000	0.000	0.000	0.000	0.000	0.000
TRINITY_DN42316_c0_g1	0.000	0.000	1.717	0.670	1.246	0.000	0.000	0.000	0.000	0.000
TRINITY_DN423170_c0_g1	22.314	4.871	0.000	141.844	0.517	0.000	2.452	1.896	0.000	5.064
TRINITY_DN423171_c0_g1	0.000	0.000	0.000	0.000	0.000	0.000	0.000	0.000	0.000	0.000
TRINITY_DN423172_c0_g1	0.000	0.000	0.000	0.000	0.000	0.000	0.000	0.000	0.000	0.000
TRINITY_DN423172_c1_g1	0.000	0.000	0.000	0.000	0.000	0.000	0.000	0.000	0.000	0.000
TRINITY_DN423174_c0_g1	0.000	0.000	0.000	0.000	0.000	0.000	0.000	1.295	0.000	0.000
TRINITY_DN423175_c0_g1	0.000	14.501	11.328	16.207	12.786	13.495	16.824	22.546	12.037	9.510
TRINITY_DN423177_c0_g1	0.000	0.000	0.359	1.359	1.602	1.733	0.000	2.938	1.696	0.000
TRINITY_DN423177_c0_g2	0.000	0.000	0.000	0.000	0.000	0.000	0.000	0.000	0.169	0.000
TRINITY_DN423177_c1_g1	0.000	0.000	0.000	0.000	0.000	0.000	0.000	0.000	0.000	0.000
TRINITY_DN423177_c1_g2	0.000	0.000	0.716	0.000	0.794	0.000	0.000	0.000	0.000	3.923
TRINITY_DN423177_c1_g3	0.000	0.000	0.000	0.000	0.000	0.000	0.000	0.000	0.000	0.000
TRINITY_DN423177_c3_g1	0.000	0.000	0.000	0.000	0.588	0.000	0.000	0.000	0.000	0.000
TRINITY_DN423178_c0_g1	0.000	0.000	0.000	0.000	0.000	1.032	0.000	0.000	0.000	0.000
TRINITY_DN423179_c0_g2	0.000	0.000	3.551	0.000	0.000	0.000	0.000	0.000	0.000	0.000
TRINITY_DN423179_c1_g1	0.000	0.000	0.396	0.214	0.000	3.629	0.000	0.000	0.516	0.000
TRINITY_DN42317_c0_g1	0.938	6.300	6.378	2.422	3.368	2.524	3.999	2.901	4.829	1.750
TRINITY_DN42317_c1_g1	0.000	5.170	1.683	0.000	0.000	0.000	0.000	0.000	0.000	0.000
TRINITY_DN42317_c2_g1	17.414	0.000	0.000	0.000	0.000	0.000	0.000	0.000	0.000	0.000
TRINITY_DN42317_c4_g1	0.000	2.018	0.000	0.000	0.000	0.000	0.000	0.000	0.000	0.000
TRINITY_DN42317_c5_g1	0.000	0.000	0.000	0.000	0.000	0.000	0.000	0.000	0.275	0.000
TRINITY_DN42317_c6_g1	0.000	0.000	0.000	0.000	0.000	0.000	0.000	0.000	0.759	0.000
TRINITY_DN423181_c0_g1	0.000	0.000	0.000	0.000	0.000	2.338	0.000	0.000	0.000	0.000
TRINITY_DN423182_c0_g1	0.000	0.000	6.287	0.562	0.587	0.000	0.000	0.000	0.000	0.000
TRINITY_DN423182_c1_g1	0.000	0.000	0.732	0.000	0.000	0.000	0.000	0.000	0.000	0.000
TRINITY_DN423182_c4_g1	0.000	0.000	0.000	0.000	0.000	0.000	0.000	0.000	0.000	0.000
TRINITY_DN423183_c0_g1	0.000	0.000	0.000	0.719	0.000	0.000	0.000	0.000	0.881	0.000
TRINITY_DN423185_c0_g1	0.000	0.000	1.323	0.000	0.000	0.675	1.175	0.000	0.717	0.000
TRINITY_DN423187_c0_g1	0.000	0.000	0.000	0.000	0.823	0.000	1.958	0.000	0.482	0.000
TRINITY_DN423187_c0_g2	0.000	0.000	0.000	0.000	0.000	0.000	0.000	0.000	0.000	0.000
TRINITY_DN423187_c1_g1	0.000	0.000	0.000	0.000	0.000	0.000	0.000	0.000	0.000	0.000
TRINITY_DN423187_c2_g1	0.000	2.565	0.000	0.895	0.945	0.000	4.386	0.000	0.000	0.000
TRINITY_DN423189_c0_g1	0.000	0.000	0.000	0.305	0.000	0.000	0.000	0.000	0.000	0.000
TRINITY_DN42318_c0_g1	9.544	18.807	9.983	13.061	13.130	10.916	26.511	19.610	21.120	19.106
TRINITY_DN42318_c0_g2	6.208	0.806	0.000	0.305	0.324	0.000	0.000	0.000	0.000	2.905
TRINITY_DN423191_c0_g1	0.000	0.000	0.000	0.000	0.000	0.000	0.000	0.000	0.000	0.000
TRINITY_DN423194_c0_g1	0.000	0.000	0.000	0.000	1.451	0.000	0.000	0.000	0.000	0.000
TRINITY_DN423194_c2_g1	0.000	0.000	0.000	0.000	1.930	0.000	0.000	0.000	0.562	0.000
TRINITY_DN423194_c3_g1	0.000	0.000	0.000	0.103	0.316	0.000	0.000	0.394	0.062	0.000
TRINITY_DN423194_c3_g2	0.000	0.284	1.157	0.405	0.210	0.281	0.499	0.388	0.184	0.000
TRINITY_DN423194_c4_g1	0.000	2.143	3.334	1.499	6.208	3.230	0.000	7.084	4.094	0.000
TRINITY_DN423194_c5_g1	0.000	3.746	0.000	0.000	0.000	0.000	0.000	0.000	0.000	0.000
TRINITY_DN423196_c1_g1	0.000	0.000	0.000	0.000	0.000	0.000	0.000	0.000	0.866	0.000
TRINITY_DN423197_c0_g1	0.000	0.000	0.000	1.509	0.000	0.000	3.697	0.000	0.462	0.000
TRINITY_DN423197_c0_g2	0.000	0.000	0.000	0.000	0.000	0.000	0.000	0.000	0.373	0.000
TRINITY_DN423197_c2_g1	12.597	0.000	0.000	0.000	0.000	0.000	0.000	0.000	1.355	0.000
TRINITY_DN423199_c0_g1	0.000	0.000	0.000	0.000	0.000	0.000	0.000	0.000	0.000	0.000
TRINITY_DN42319_c0_g2	0.000	0.000	0.000	1.842	0.000	0.000	0.000	0.000	0.000	0.000
TRINITY_DN42319_c1_g1	0.000	0.597	0.000	0.637	1.023	1.181	0.549	0.425	0.773	0.000
TRINITY_DN42319_c1_g2	0.000	0.000	0.000	0.000	0.000	0.000	0.000	1.446	0.384	0.000
TRINITY_DN42319_c1_g3	0.000	0.000	0.000	1.488	0.380	0.000	0.917	0.700	1.048	0.000
TRINITY_DN42319_c1_g4	0.000	0.662	0.143	0.787	1.620	0.218	0.000	0.000	0.048	0.000
TRINITY_DN42319_c1_g5	0.000	0.000	0.000	0.000	0.000	0.000	0.000	0.000	0.000	0.000
TRINITY_DN42319_c1_g6	0.000	0.000	0.000	0.294	0.301	0.000	0.000	0.000	0.531	0.000
TRINITY_DN42319_c1_g7	0.000	0.000	0.000	0.000	0.000	1.230	0.000	0.000	0.000	0.000
TRINITY_DN42319_c1_g9	0.000	0.000	1.555	0.279	0.000	0.000	0.000	0.000	0.000	0.000
TRINITY_DN42319_c2_g1	0.000	0.000	0.000	0.000	0.000	0.000	0.000	0.000	0.287	0.000
TRINITY_DN4231_c0_g1	0.000	0.000	0.000	0.196	0.000	0.000	0.000	0.000	0.000	0.000
TRINITY_DN4231_c4_g1	0.000	0.000	0.000	0.000	0.000	0.000	0.000	0.000	0.000	0.000
TRINITY_DN4231_c5_g1	0.000	0.000	0.000	0.055	0.225	0.000	0.000	0.000	0.034	0.000
TRINITY_DN423200_c0_g1	0.000	0.000	0.000	0.000	0.172	0.949	0.000	0.000	0.204	0.000
TRINITY_DN423201_c0_g1	0.000	0.000	0.000	0.000	0.000	1.605	0.000	2.141	0.682	0.000
TRINITY_DN423202_c0_g1	0.000	0.000	0.000	0.000	0.656	0.000	0.000	0.000	0.000	0.000
TRINITY_DN423202_c1_g1	0.000	0.000	0.000	0.000	1.450	0.000	0.000	0.000	0.847	0.000
TRINITY_DN423202_c1_g2	0.000	0.000	0.000	0.000	0.000	0.000	0.000	0.000	0.000	0.000
TRINITY_DN423202_c1_g3	0.000	0.000	1.732	0.000	0.000	0.000	0.000	0.000	0.000	0.000
TRINITY_DN423203_c0_g1	0.000	0.000	0.000	0.000	0.000	0.000	0.000	0.000	0.000	0.000
TRINITY_DN423204_c0_g1	0.000	0.000	0.000	0.000	0.000	0.000	0.000	0.000	0.000	0.000
TRINITY_DN423205_c0_g1	0.000	0.000	0.000	0.000	0.000	0.000	0.000	0.000	0.000	0.000
TRINITY_DN423207_c0_g1	0.000	0.000	0.000	0.000	0.000	0.000	0.000	0.000	0.000	0.000
TRINITY_DN423207_c0_g2	0.000	0.000	0.000	0.000	0.000	0.000	0.000	0.000	0.000	0.000
TRINITY_DN423207_c2_g1	0.000	0.000	0.000	0.000	0.000	0.000	0.000	4.110	0.328	0.000
TRINITY_DN423208_c0_g1	0.000	1.827	0.000	0.000	0.349	0.000	0.000	0.000	0.130	0.000
TRINITY_DN423209_c0_g1	0.000	0.000	0.000	0.000	0.000	0.000	0.000	0.000	0.481	0.000
TRINITY_DN42320_c0_g1	0.000	0.000	0.000	0.737	0.928	1.276	0.000	6.867	1.086	0.000
TRINITY_DN42320_c1_g2	0.000	0.000	0.000	0.836	2.638	0.000	0.000	3.245	0.000	0.000
TRINITY_DN423210_c0_g1	0.000	0.000	0.220	0.000	0.000	0.000	0.000	0.000	0.176	0.000
TRINITY_DN423210_c0_g3	0.000	0.000	0.000	0.000	0.000	0.000	0.000	0.000	0.000	0.000
TRINITY_DN423211_c0_g1	0.000	7.359	10.182	12.136	7.858	12.671	5.750	5.587	5.485	1.989
TRINITY_DN423212_c0_g1	0.000	0.000	0.000	0.850	0.000	0.000	0.000	6.605	0.000	0.000
TRINITY_DN423212_c1_g1	0.000	0.000	1.097	1.181	0.618	0.000	2.908	0.000	1.081	0.000
TRINITY_DN423213_c1_g1	0.000	0.000	0.000	0.411	0.000	1.184	0.000	0.000	0.000	0.000
TRINITY_DN423214_c0_g1	0.000	0.000	0.241	0.393	1.072	1.464	1.943	1.994	0.635	2.671
TRINITY_DN423219_c0_g1	0.000	0.000	0.000	0.000	0.000	0.000	0.000	0.000	0.000	0.000
TRINITY_DN423219_c0_g2	0.000	0.000	0.496	0.534	1.365	0.000	1.316	0.000	0.000	0.000
TRINITY_DN423219_c1_g1	0.000	0.000	3.340	0.000	0.000	0.000	0.000	0.000	0.000	0.000
TRINITY_DN423219_c2_g1	0.000	0.000	0.000	0.000	0.000	0.000	1.237	0.000	0.302	0.000
TRINITY_DN42321_c0_g1	0.000	0.000	0.647	0.346	0.514	5.264	0.000	1.928	0.000	0.000
TRINITY_DN42321_c0_g2	0.000	0.000	0.000	0.625	0.000	0.000	0.000	0.000	0.000	0.000
TRINITY_DN42321_c1_g3	0.000	0.000	0.000	0.000	0.000	0.000	0.000	0.000	0.000	0.000
TRINITY_DN42321_c1_g4	0.000	0.000	0.000	0.000	0.000	0.000	0.000	0.000	0.000	0.000
TRINITY_DN423220_c0_g1	0.000	0.000	0.000	0.000	0.000	0.000	0.000	0.000	0.000	0.000
TRINITY_DN423221_c0_g1	0.000	0.000	0.000	0.000	0.604	0.000	0.000	0.000	0.353	0.000
TRINITY_DN423221_c1_g1	0.000	3.087	0.000	0.536	0.000	0.000	0.000	0.000	0.465	0.000
TRINITY_DN423223_c0_g1	0.000	0.000	0.000	0.000	0.000	0.000	0.000	0.000	0.000	0.000
TRINITY_DN423223_c1_g1	0.000	0.000	0.000	0.000	0.000	0.000	0.000	0.000	0.000	0.000
TRINITY_DN423224_c0_g1	0.000	0.000	0.418	0.172	0.118	0.159	0.000	0.224	0.036	0.000
TRINITY_DN423225_c1_g1	0.000	0.000	0.000	0.000	0.671	0.000	0.000	0.000	0.000	0.000
TRINITY_DN423226_c0_g2	0.000	0.000	0.000	0.000	0.000	1.542	0.000	0.000	0.000	0.000
TRINITY_DN423226_c2_g1	0.000	0.000	0.000	0.000	0.000	0.000	0.000	0.000	0.000	0.000
TRINITY_DN423227_c0_g1	0.000	0.000	0.000	0.181	0.000	0.000	0.000	0.680	0.000	0.000
TRINITY_DN423228_c0_g1	0.000	0.000	0.000	0.145	0.000	0.000	0.359	0.281	0.000	0.000
TRINITY_DN423228_c1_g1	0.000	0.348	1.206	1.173	0.263	0.000	1.274	0.000	0.221	0.000
TRINITY_DN423228_c1_g2	0.000	0.709	0.154	0.000	0.431	0.233	0.416	0.000	0.205	0.000
TRINITY_DN423228_c2_g1	0.000	0.000	1.492	0.281	0.575	0.800	0.000	0.000	0.000	0.000
TRINITY_DN42322_c0_g1	0.000	0.733	1.106	0.445	1.324	1.520	2.080	0.791	0.726	0.000
TRINITY_DN42322_c0_g2	0.000	1.388	5.474	3.452	0.514	6.393	0.000	0.000	0.413	0.000
TRINITY_DN42322_c1_g1	0.000	0.000	0.000	2.092	0.000	0.000	0.000	0.000	0.000	0.000
TRINITY_DN423232_c0_g1	0.000	0.000	0.000	0.000	0.000	0.000	0.000	0.000	0.000	0.000
TRINITY_DN423232_c1_g1	0.000	0.000	0.000	0.000	0.000	0.000	0.000	0.000	0.000	0.000
TRINITY_DN423233_c0_g1	0.000	0.000	0.000	0.000	0.000	0.000	0.000	0.000	0.000	0.000
TRINITY_DN423233_c0_g3	0.000	0.000	0.000	0.000	0.000	0.000	0.000	0.000	0.000	0.000
TRINITY_DN423234_c0_g1	0.000	0.128	0.000	0.275	0.141	0.505	1.131	0.358	0.813	2.378
TRINITY_DN423234_c1_g1	0.000	0.000	0.000	0.000	0.000	0.000	0.000	0.000	0.000	0.000
TRINITY_DN423236_c0_g1	0.000	0.000	0.621	0.000	0.000	0.000	0.000	0.000	0.201	0.000
TRINITY_DN423237_c0_g1	0.000	0.000	0.000	0.000	0.000	0.000	0.000	0.000	0.000	0.000
TRINITY_DN423238_c0_g2	0.000	0.000	0.986	0.000	0.000	0.000	0.000	2.015	0.000	0.000
TRINITY_DN423239_c0_g1	0.000	0.526	1.031	0.000	0.190	0.525	0.000	0.000	0.224	0.000
TRINITY_DN42323_c0_g1	0.000	0.000	0.000	0.000	0.000	1.846	0.000	0.000	2.567	0.000
TRINITY_DN42323_c1_g1	0.000	0.000	0.000	0.000	0.000	0.000	0.000	2.443	0.196	0.000
TRINITY_DN423241_c0_g1	0.000	0.000	0.000	0.000	0.000	0.000	0.000	0.000	0.000	0.000
TRINITY_DN423242_c0_g1	0.000	0.000	0.000	0.000	0.000	0.000	0.000	0.000	0.151	0.000
TRINITY_DN423242_c1_g1	0.000	1.986	0.000	0.692	0.000	0.000	0.000	0.000	0.000	0.000
TRINITY_DN423244_c0_g1	0.000	0.000	0.000	0.000	0.000	0.000	0.000	0.000	0.000	0.000
TRINITY_DN423245_c0_g1	0.000	0.000	0.000	0.000	0.000	0.000	0.000	0.000	0.847	0.000
TRINITY_DN423246_c0_g1	0.000	0.000	0.000	0.708	0.000	0.000	0.000	0.000	0.433	0.000
TRINITY_DN423246_c0_g2	0.000	0.000	0.000	0.000	0.000	0.000	0.000	0.000	0.000	0.000
TRINITY_DN423246_c1_g1	0.000	0.000	0.000	0.000	3.607	0.000	0.000	0.000	0.526	0.000
TRINITY_DN423247_c0_g1	0.000	0.000	0.000	0.378	0.000	0.000	0.000	0.000	0.000	0.000
TRINITY_DN423247_c0_g2	0.000	0.000	1.277	0.000	0.000	0.000	0.000	0.000	0.413	0.000
TRINITY_DN423247_c0_g4	0.000	0.910	0.000	0.000	0.000	0.000	0.000	1.206	0.000	0.000
TRINITY_DN423247_c1_g1	0.000	0.621	1.220	0.000	0.449	0.000	1.086	0.000	0.132	0.000
TRINITY_DN42324_c0_g1	0.000	0.000	1.172	0.333	0.323	0.000	0.000	1.808	0.380	0.000
TRINITY_DN42324_c0_g2	0.000	0.000	0.000	0.000	0.000	0.000	0.000	0.000	0.000	0.000
TRINITY_DN42324_c1_g1	0.000	0.479	0.626	0.680	0.347	0.477	0.000	0.000	0.512	1.725
TRINITY_DN42324_c2_g2	0.000	0.000	0.000	0.000	0.000	1.812	0.000	0.000	0.000	0.000
TRINITY_DN42324_c3_g1	0.000	0.000	0.000	0.000	0.635	0.000	0.000	0.000	0.000	0.000
TRINITY_DN42324_c4_g1	0.000	0.000	1.135	0.000	0.000	0.000	0.000	0.000	1.120	0.000
TRINITY_DN42324_c5_g1	0.000	0.000	0.000	0.000	0.000	0.000	0.000	0.000	0.552	0.000
TRINITY_DN42324_c6_g1	0.000	2.254	0.000	0.394	0.410	0.000	3.895	0.000	0.480	0.000
TRINITY_DN42324_c8_g1	0.000	0.000	0.000	0.000	0.000	0.000	2.154	0.000	0.532	0.000
TRINITY_DN423253_c0_g1	0.000	0.000	0.000	0.429	0.000	0.000	0.000	0.000	0.523	4.401
TRINITY_DN423255_c0_g1	0.000	0.000	0.000	0.000	0.000	0.000	0.000	0.000	0.000	0.000
TRINITY_DN423256_c0_g1	0.000	0.000	0.000	1.322	0.459	0.000	0.000	0.000	0.000	0.000
TRINITY_DN423256_c0_g2	0.000	0.000	0.000	0.000	0.637	0.000	0.000	1.165	0.169	3.168
TRINITY_DN423256_c0_g3	0.000	0.000	0.838	0.000	0.000	0.000	0.000	0.000	0.373	1.314
TRINITY_DN423256_c1_g2	0.000	0.000	0.000	0.000	0.000	0.000	0.000	0.000	0.000	0.000
TRINITY_DN423256_c2_g3	0.000	0.000	0.000	0.154	0.630	0.000	0.000	0.000	0.279	0.000
TRINITY_DN423256_c4_g1	0.000	1.931	0.000	0.000	0.000	0.000	0.000	5.163	1.231	0.000
TRINITY_DN423256_c5_g1	0.000	0.000	0.000	0.000	0.000	0.000	0.000	0.000	0.000	0.000
TRINITY_DN423257_c0_g1	0.000	0.000	0.000	0.000	0.000	0.000	0.000	2.960	0.469	0.000
TRINITY_DN423258_c1_g1	0.000	0.000	1.683	0.375	1.555	0.000	0.000	0.000	0.000	0.000
TRINITY_DN423259_c1_g1	0.000	0.000	0.000	0.821	0.000	0.000	0.000	0.000	0.000	0.000
TRINITY_DN42325_c0_g1	0.000	0.000	0.000	0.000	0.000	0.000	0.000	0.000	0.000	0.000
TRINITY_DN42325_c0_g2	0.000	0.000	0.000	0.000	1.522	0.000	0.000	0.000	0.000	0.000
TRINITY_DN42325_c0_g3	0.000	0.000	1.707	1.055	0.508	2.252	0.000	1.016	1.096	2.448
TRINITY_DN42325_c0_g4	2.597	0.000	0.000	0.053	0.065	0.662	0.000	0.000	0.257	0.000
TRINITY_DN42325_c0_g5	0.000	0.390	0.157	0.000	0.392	0.000	0.000	0.409	0.661	0.000
TRINITY_DN42325_c2_g1	0.949	0.000	1.217	0.852	0.222	1.644	0.421	0.000	0.000	0.443
TRINITY_DN42325_c5_g1	0.000	0.000	0.000	0.231	0.000	0.000	0.000	0.000	0.000	0.000
TRINITY_DN423260_c0_g2	0.000	0.000	0.906	0.488	0.250	0.000	1.205	0.000	0.147	0.000
TRINITY_DN423265_c0_g1	0.000	1.460	0.000	0.000	0.000	0.000	0.000	0.000	0.000	0.000
TRINITY_DN423265_c2_g1	0.000	0.000	0.000	0.334	0.687	0.000	0.000	0.000	0.000	0.000
TRINITY_DN423266_c0_g1	0.000	0.000	2.519	0.000	0.000	0.000	0.000	0.000	0.000	0.000
TRINITY_DN42326_c0_g1	0.000	0.000	0.000	1.019	0.000	0.000	0.000	0.000	0.532	0.000
TRINITY_DN42326_c0_g2	0.000	0.000	0.000	0.000	0.000	0.000	0.000	0.000	0.134	0.000
TRINITY_DN42326_c0_g3	0.000	0.000	0.000	0.435	0.907	0.000	0.000	0.000	0.000	0.000
TRINITY_DN42326_c0_g4	0.000	1.243	0.000	0.000	0.449	0.000	0.000	0.000	0.132	0.000
TRINITY_DN42326_c0_g5	0.000	0.000	0.482	0.000	0.000	0.000	0.000	0.000	0.000	0.000
TRINITY_DN42326_c0_g7	0.000	0.000	0.000	0.000	0.000	0.000	0.000	0.000	0.000	0.000
TRINITY_DN42326_c1_g1	0.000	0.000	0.000	0.000	0.000	0.000	0.000	0.000	0.246	0.000
TRINITY_DN42326_c1_g2	0.000	0.000	0.000	0.000	0.000	2.338	3.990	0.000	0.000	0.000
TRINITY_DN42326_c5_g1	0.000	0.000	0.000	0.000	0.000	0.000	0.000	0.000	0.000	0.000
TRINITY_DN423270_c0_g1	0.000	0.000	0.000	0.000	0.000	0.000	0.000	0.000	0.000	0.000
TRINITY_DN423271_c0_g1	0.000	0.000	0.000	0.000	0.000	0.827	0.000	0.000	0.000	0.000
TRINITY_DN423273_c0_g1	0.000	0.000	0.000	0.000	0.000	0.000	0.000	0.000	0.874	0.000
TRINITY_DN423274_c0_g1	0.000	0.000	0.000	0.000	0.000	0.000	0.000	0.000	0.000	0.000
TRINITY_DN423275_c0_g1	4.786	0.000	0.000	0.000	0.225	0.000	0.000	0.000	0.000	0.000
TRINITY_DN423276_c0_g1	0.000	0.000	0.000	0.000	0.334	0.180	0.000	0.000	0.296	0.000
TRINITY_DN423277_c0_g1	0.000	0.000	0.000	0.000	0.000	0.000	0.000	0.000	0.000	0.000
TRINITY_DN423278_c0_g1	0.000	0.000	0.000	0.000	0.000	0.000	0.000	0.000	0.124	1.379
TRINITY_DN423279_c0_g1	0.000	0.164	0.106	0.058	0.180	0.000	0.000	0.000	0.078	0.000
TRINITY_DN42327_c0_g1	0.000	0.000	0.138	0.000	0.000	0.000	0.000	0.000	0.000	0.000
TRINITY_DN42327_c1_g1	0.000	0.000	0.000	0.000	0.000	0.000	0.000	0.000	0.000	0.000
TRINITY_DN42327_c2_g1	0.000	0.000	0.000	0.000	0.000	0.000	0.000	0.000	0.000	0.000
TRINITY_DN42327_c3_g1	0.000	0.000	0.000	0.152	0.332	0.854	0.000	0.000	0.000	0.000
TRINITY_DN42327_c5_g1	0.000	0.000	0.000	0.000	0.000	0.000	0.000	0.000	0.000	0.000
TRINITY_DN42327_c6_g1	0.000	0.000	0.000	0.000	0.000	0.000	0.000	0.000	0.000	0.000
TRINITY_DN423280_c0_g1	0.000	0.000	0.000	2.402	3.376	0.000	0.000	0.000	0.980	0.000
TRINITY_DN423280_c1_g1	0.000	0.000	0.000	0.000	0.000	0.000	0.000	0.000	0.000	0.000
TRINITY_DN423283_c0_g1	0.000	0.000	0.000	0.000	0.000	0.000	0.000	0.000	0.000	0.000
TRINITY_DN423283_c0_g2	0.000	0.000	0.000	0.000	0.000	0.000	0.000	3.398	0.000	0.000
TRINITY_DN423285_c0_g1	0.000	0.000	0.000	0.000	0.000	0.000	0.000	0.000	0.000	0.000
TRINITY_DN423285_c0_g3	0.000	0.000	0.000	0.233	0.119	0.000	0.000	0.000	0.141	0.000
TRINITY_DN423285_c1_g1	0.000	0.000	0.000	0.000	0.000	0.000	0.911	0.000	0.148	0.000
TRINITY_DN423285_c4_g1	0.000	0.000	0.000	0.000	0.000	0.000	0.000	0.000	0.303	0.000
TRINITY_DN423287_c0_g1	0.000	0.000	0.000	0.000	0.000	0.000	0.000	0.000	0.000	0.000
TRINITY_DN42328_c0_g1	0.000	0.350	3.249	1.247	1.827	2.987	8.612	1.259	2.842	0.000
TRINITY_DN42328_c0_g2	0.000	0.000	0.000	0.000	0.686	0.000	0.000	0.000	0.000	0.000
TRINITY_DN42328_c3_g1	0.000	0.000	0.000	0.000	0.000	0.000	0.000	0.000	0.000	0.000
TRINITY_DN423290_c0_g1	0.000	1.302	0.666	0.362	0.288	1.016	0.000	0.000	0.298	0.000
TRINITY_DN423290_c0_g2	0.000	0.000	0.000	0.000	0.920	0.000	0.000	0.315	0.149	0.000
TRINITY_DN423290_c0_g3	0.000	0.000	0.000	0.000	0.000	0.000	0.000	0.000	0.000	0.000
TRINITY_DN423290_c1_g1	0.000	0.000	0.000	0.000	0.000	0.000	0.000	0.000	0.670	0.000
TRINITY_DN423292_c1_g1	0.000	0.000	0.000	0.000	0.000	0.000	0.000	0.000	0.000	0.000
TRINITY_DN423292_c3_g1	0.000	0.000	0.000	0.000	0.000	0.000	0.000	0.000	0.000	0.000
TRINITY_DN423293_c0_g1	0.000	0.000	0.000	0.000	0.000	7.992	0.000	0.000	0.000	0.000
TRINITY_DN423293_c1_g1	0.000	0.000	0.000	0.000	0.000	0.000	0.000	0.000	0.000	0.000
TRINITY_DN423297_c0_g1	0.000	0.000	0.000	0.000	0.000	0.000	0.000	0.000	0.000	0.000
TRINITY_DN423298_c0_g1	0.000	0.000	0.000	0.000	0.000	0.000	0.000	0.000	0.000	0.000
TRINITY_DN423298_c1_g1	0.000	0.000	0.000	0.000	0.000	0.000	0.000	2.582	0.000	0.000
TRINITY_DN423299_c1_g1	0.000	0.000	0.000	0.000	0.000	0.000	0.000	2.709	0.000	0.000
TRINITY_DN42329_c0_g1	0.000	2.374	0.000	0.000	0.000	0.000	0.000	0.000	1.162	0.000
TRINITY_DN42329_c1_g1	0.000	4.349	2.061	0.000	2.441	0.000	10.692	0.000	0.843	0.000
TRINITY_DN4232_c0_g1	0.000	2.025	3.280	1.294	0.412	7.068	1.830	4.211	1.119	1.944
TRINITY_DN4232_c10_g1	0.000	0.000	0.000	0.000	0.000	0.000	0.000	0.000	0.000	0.000
TRINITY_DN4232_c14_g1	0.000	0.000	1.543	0.000	0.000	0.000	0.000	0.000	0.000	0.000
TRINITY_DN4232_c17_g1	0.000	0.000	0.000	0.000	0.000	5.170	0.000	0.000	0.000	0.000
TRINITY_DN4232_c19_g1	0.000	0.000	0.000	0.000	0.000	0.000	0.000	0.000	0.000	0.000
TRINITY_DN4232_c1_g1	3.014	0.000	0.446	0.767	1.607	0.370	0.000	1.386	0.405	0.000
TRINITY_DN4232_c1_g2	0.000	0.000	0.875	0.000	0.000	0.467	0.000	0.000	0.572	0.000
TRINITY_DN4232_c2_g1	0.000	0.000	0.000	0.000	0.000	0.000	0.000	0.000	0.000	0.000
TRINITY_DN4232_c5_g1	0.000	0.000	0.000	0.386	0.000	0.000	0.000	0.000	0.469	0.000
TRINITY_DN4232_c8_g1	0.000	0.000	1.042	0.000	0.676	0.000	0.000	0.000	0.396	0.000
TRINITY_DN423300_c0_g1	0.000	0.000	0.000	0.000	0.000	0.000	0.000	0.000	0.000	0.000
TRINITY_DN423300_c1_g1	0.000	0.000	0.000	0.000	0.000	0.000	0.000	0.000	0.000	0.000
TRINITY_DN423303_c0_g1	32.455	23.794	27.258	16.150	15.261	25.897	10.316	15.659	13.733	14.364
TRINITY_DN423305_c0_g1	0.000	0.000	0.000	0.000	0.000	0.000	0.000	0.000	0.000	0.000
TRINITY_DN423306_c0_g1	0.000	0.000	0.000	0.000	0.000	0.000	0.000	0.000	0.000	0.000
TRINITY_DN423307_c0_g1	0.000	0.000	0.000	2.366	0.000	1.210	0.000	0.000	0.371	0.000
TRINITY_DN423309_c0_g1	0.000	0.000	2.559	0.396	0.000	0.558	0.000	0.000	0.000	0.000
TRINITY_DN42330_c0_g1	0.000	0.542	2.342	0.276	0.152	0.000	0.000	0.000	0.927	0.990
TRINITY_DN423311_c0_g2	0.000	0.000	0.000	0.000	0.741	0.000	0.000	0.000	0.000	0.000
TRINITY_DN423312_c0_g1	0.000	0.000	0.000	0.375	1.166	0.000	0.000	0.000	0.000	0.000
TRINITY_DN423313_c0_g1	0.000	0.000	0.000	0.000	0.000	0.000	0.000	0.000	0.000	0.000
TRINITY_DN423316_c0_g1	10.223	0.000	0.000	0.000	0.000	0.000	0.000	0.000	0.000	4.683
TRINITY_DN42331_c0_g1	0.449	0.879	0.974	0.377	0.646	0.273	0.740	0.929	0.604	0.734
TRINITY_DN42331_c0_g2	0.000	0.310	0.052	0.332	0.635	0.808	0.000	0.506	0.728	0.000
TRINITY_DN42331_c1_g1	0.000	0.000	0.000	0.000	0.000	0.000	0.000	0.000	0.271	0.000
TRINITY_DN423320_c0_g1	0.000	0.269	0.000	0.096	0.000	0.000	0.000	0.000	0.757	0.000
TRINITY_DN423320_c0_g2	0.000	0.000	0.000	0.000	0.000	2.305	0.000	0.000	0.000	0.000
TRINITY_DN423320_c9_g1	0.000	0.000	0.000	0.000	0.000	0.000	0.000	0.000	0.000	0.000
TRINITY_DN423321_c0_g1	0.000	0.000	0.484	0.261	0.000	0.000	0.000	0.000	0.000	0.000
TRINITY_DN423322_c0_g1	0.000	0.000	0.000	0.000	0.577	0.000	0.000	0.000	0.000	0.000
TRINITY_DN423322_c1_g1	5.683	0.000	0.000	16.485	0.000	1.483	0.000	0.978	0.473	0.000
TRINITY_DN423322_c2_g1	0.000	2.170	0.000	0.000	0.000	0.000	0.000	0.000	0.000	0.000
TRINITY_DN423322_c3_g1	0.000	0.000	0.000	0.000	0.000	0.000	0.000	0.000	0.000	0.000
TRINITY_DN423322_c5_g1	0.000	0.000	0.000	0.000	0.000	0.000	0.000	0.000	0.000	0.000
TRINITY_DN423323_c0_g1	0.000	0.000	0.000	0.000	0.000	0.000	0.000	0.000	0.000	0.000
TRINITY_DN423324_c0_g1	0.000	0.000	2.019	0.000	0.371	0.000	0.000	0.000	0.000	0.000
TRINITY_DN423325_c0_g1	0.000	0.000	0.000	0.000	0.000	0.000	0.000	0.000	0.000	0.000
TRINITY_DN423326_c0_g1	0.000	0.000	0.179	0.104	0.045	0.000	0.000	0.000	0.000	0.000
TRINITY_DN423329_c0_g1	0.000	0.000	0.501	0.139	0.465	0.000	0.000	0.000	0.182	1.936
TRINITY_DN42332_c0_g1	0.000	0.000	5.252	0.000	0.000	2.705	0.000	0.000	0.000	0.000
TRINITY_DN42332_c1_g1	0.000	0.000	0.000	0.000	0.000	2.331	0.000	0.000	0.000	0.000
TRINITY_DN42332_c1_g3	0.000	0.000	0.000	0.000	0.000	0.000	0.000	0.000	0.000	0.000
TRINITY_DN42332_c2_g1	0.000	0.000	0.000	0.000	0.000	0.000	0.000	0.000	0.000	0.000
TRINITY_DN42332_c4_g1	0.000	0.000	0.000	0.628	0.000	0.000	0.000	0.000	0.000	0.000
TRINITY_DN42332_c4_g2	0.000	0.000	0.000	0.000	0.000	0.000	0.000	0.000	0.000	0.000
TRINITY_DN42332_c6_g1	0.000	0.000	0.000	0.558	0.000	0.000	0.000	0.000	0.341	11.448
TRINITY_DN423330_c0_g1	0.000	0.000	0.000	0.000	0.354	0.000	0.000	0.000	0.210	0.000
TRINITY_DN423332_c0_g2	0.000	0.000	0.000	0.000	0.000	0.000	0.000	0.000	0.000	0.000
TRINITY_DN423333_c0_g1	0.000	0.000	0.000	1.492	0.000	0.000	0.000	0.000	0.000	0.000
TRINITY_DN423334_c0_g1	0.000	0.000	0.000	0.000	0.000	0.000	0.000	0.000	0.000	0.000
TRINITY_DN423335_c0_g2	0.000	0.000	1.502	0.808	0.000	0.000	0.000	0.000	0.000	0.000
TRINITY_DN423335_c0_g3	0.000	0.000	0.000	1.842	0.676	0.000	0.000	0.000	2.270	0.000
TRINITY_DN423335_c2_g1	0.000	0.000	2.906	0.000	0.822	0.000	0.000	0.000	0.476	0.000
TRINITY_DN423335_c3_g1	0.000	0.000	0.000	0.000	0.000	0.000	0.000	0.000	0.000	0.000
TRINITY_DN423336_c1_g1	0.000	0.000	0.000	0.000	0.000	0.000	0.000	0.000	0.000	0.000
TRINITY_DN423339_c0_g1	0.000	0.000	0.000	0.000	0.000	0.000	0.000	0.000	0.000	0.000
TRINITY_DN423339_c1_g1	0.000	0.000	0.000	0.000	0.000	0.000	0.000	0.000	0.000	0.000
TRINITY_DN423339_c4_g1	0.000	0.000	0.000	0.000	0.000	0.000	0.000	0.000	0.000	0.000
TRINITY_DN42333_c0_g1	0.000	0.000	0.000	0.000	0.000	0.000	0.000	0.000	0.000	0.000
TRINITY_DN42333_c0_g2	0.000	0.000	1.037	0.000	0.000	0.000	0.000	0.000	0.000	0.000
TRINITY_DN423341_c0_g1	0.000	0.000	0.000	0.000	1.472	0.000	0.000	0.000	0.000	0.000
TRINITY_DN423345_c0_g1	0.000	0.000	0.000	0.000	0.000	0.000	0.000	0.000	0.465	0.000
TRINITY_DN423345_c1_g1	0.000	0.000	0.000	0.000	0.000	0.000	0.000	0.000	0.000	0.000
TRINITY_DN423346_c0_g1	0.000	0.000	0.000	0.000	0.000	0.000	0.000	0.000	0.000	0.000
TRINITY_DN423347_c0_g1	0.000	0.000	0.000	0.486	0.000	0.000	0.000	0.000	0.000	0.000
TRINITY_DN42334_c0_g1	0.000	3.106	0.000	1.619	0.564	2.305	0.000	4.139	0.820	0.000
TRINITY_DN42334_c0_g2	0.000	0.000	0.000	0.000	0.000	0.000	0.000	3.302	0.000	0.000
TRINITY_DN42334_c10_g1	0.000	0.000	0.000	0.000	0.000	0.000	0.000	0.000	0.000	0.000
TRINITY_DN42334_c1_g1	0.000	0.000	0.000	0.000	0.000	0.000	0.000	0.000	0.000	0.000
TRINITY_DN42334_c7_g1	0.000	0.000	2.594	0.000	0.000	1.690	1.501	0.000	0.000	0.000
TRINITY_DN42334_c8_g1	0.000	0.000	0.000	0.492	0.000	0.000	0.000	0.000	0.000	0.000
TRINITY_DN423350_c0_g1	0.000	0.000	0.000	0.000	0.000	0.000	0.000	0.000	0.000	0.000
TRINITY_DN423350_c0_g2	0.000	0.000	0.000	0.000	0.000	0.000	0.000	0.000	0.000	0.000
TRINITY_DN423350_c0_g4	0.000	0.000	0.000	0.000	0.832	0.000	3.956	1.517	1.117	0.000
TRINITY_DN423350_c1_g1	0.000	0.000	0.000	0.000	0.000	0.000	0.000	0.000	0.000	0.000
TRINITY_DN423350_c2_g1	0.000	0.000	0.000	0.000	0.000	0.000	0.000	0.000	0.000	0.000
TRINITY_DN423353_c1_g2	0.000	0.000	0.000	0.000	0.000	0.000	0.000	0.000	0.000	0.000
TRINITY_DN423353_c2_g1	0.000	0.000	0.399	0.000	0.000	0.000	0.000	0.000	0.000	0.000
TRINITY_DN423353_c4_g1	0.000	0.619	0.811	0.219	0.224	0.000	2.165	0.000	0.791	0.000
TRINITY_DN423355_c1_g1	0.000	0.000	0.000	0.000	0.000	0.000	0.000	0.000	0.000	0.000
TRINITY_DN423356_c0_g1	0.000	0.000	0.000	1.199	0.000	0.000	0.000	4.590	0.365	0.000
TRINITY_DN423357_c1_g1	0.000	0.000	0.000	0.000	0.000	0.000	0.000	0.000	0.000	0.000
TRINITY_DN423358_c0_g1	0.000	0.881	0.000	0.000	0.318	5.311	0.000	0.000	0.000	0.000
TRINITY_DN423359_c0_g1	0.000	0.000	0.000	0.000	0.000	0.000	0.000	0.000	0.000	0.000
TRINITY_DN42335_c0_g1	0.000	0.000	0.000	0.000	0.000	0.000	0.000	0.000	0.000	0.000
TRINITY_DN42335_c0_g2	0.000	0.000	0.948	0.000	0.000	0.000	0.000	1.939	0.000	0.000
TRINITY_DN42335_c0_g4	0.000	0.000	3.366	0.000	0.000	0.000	0.000	0.000	0.000	0.000
TRINITY_DN42335_c1_g1	0.000	0.000	0.000	0.477	2.265	7.333	0.000	3.654	1.775	0.000
TRINITY_DN42335_c2_g1	0.000	0.000	0.000	0.000	0.919	0.000	0.000	0.000	0.000	0.000
TRINITY_DN423362_c0_g1	0.000	0.000	0.751	0.000	0.000	0.000	0.000	0.000	0.000	0.000
TRINITY_DN423362_c0_g2	0.000	0.000	0.000	0.000	0.000	0.000	0.000	0.000	0.148	0.000
TRINITY_DN423362_c0_g3	0.000	0.896	0.000	0.000	0.000	0.000	0.000	0.601	0.000	0.000
TRINITY_DN423362_c1_g1	0.000	0.342	0.000	0.243	0.000	1.356	0.000	0.000	0.000	0.000
TRINITY_DN423363_c0_g1	0.000	0.000	0.000	0.000	0.000	0.000	0.000	0.000	0.000	0.000
TRINITY_DN423364_c0_g1	0.000	0.000	0.000	0.000	0.000	0.000	0.000	0.000	0.000	0.000
TRINITY_DN423365_c0_g1	0.000	0.000	1.833	0.000	0.000	1.412	0.000	0.000	0.299	0.000
TRINITY_DN423366_c0_g1	0.000	0.000	0.000	0.000	0.000	0.000	0.000	0.807	0.000	0.000
TRINITY_DN423367_c0_g1	0.000	0.000	0.000	0.000	0.000	0.000	0.000	0.000	0.485	0.000
TRINITY_DN42336_c0_g1	0.000	0.000	0.000	0.000	0.000	0.000	0.000	0.000	0.000	0.000
TRINITY_DN42336_c0_g2	0.000	0.000	0.000	0.000	0.424	0.000	0.000	0.000	0.000	0.000
TRINITY_DN42336_c0_g3	0.000	0.000	0.000	0.000	0.000	0.000	0.000	0.000	0.000	0.000
TRINITY_DN42336_c0_g4	0.000	0.076	0.000	0.000	0.000	0.000	0.000	0.000	0.050	0.000
TRINITY_DN42336_c3_g1	0.000	1.171	0.000	0.000	0.000	0.000	0.000	0.000	0.125	0.000
TRINITY_DN423370_c0_g1	0.000	0.000	0.000	0.000	0.000	0.000	0.000	0.000	0.000	0.000
TRINITY_DN423373_c0_g1	0.000	0.000	0.000	0.000	0.000	0.000	0.000	0.000	0.173	0.000
TRINITY_DN423375_c1_g1	0.000	0.000	0.000	0.000	0.000	0.000	0.000	0.000	0.000	0.000
TRINITY_DN423378_c0_g1	0.000	0.000	0.000	0.000	0.000	0.000	0.000	0.000	0.000	0.000
TRINITY_DN42337_c0_g1	0.000	0.000	0.000	0.914	0.000	2.636	0.000	3.569	0.000	0.000
TRINITY_DN42337_c0_g2	0.000	0.000	0.000	0.000	0.000	0.000	0.000	0.000	0.328	0.000
TRINITY_DN42337_c0_g4	0.000	0.000	0.591	0.324	0.000	0.000	0.000	0.000	0.000	0.000
TRINITY_DN42337_c0_g5	0.000	0.000	0.000	0.000	0.000	0.000	0.000	0.000	0.000	0.000
TRINITY_DN42337_c1_g1	0.000	0.000	0.399	0.000	0.220	1.826	1.064	0.000	0.519	0.000
TRINITY_DN42337_c3_g1	0.000	0.000	0.000	0.000	0.000	0.000	0.000	0.000	0.000	0.000
TRINITY_DN423380_c0_g2	0.000	0.000	0.000	0.000	0.000	0.000	0.000	0.000	0.000	0.000
TRINITY_DN423381_c0_g1	0.000	0.000	0.000	0.000	0.000	0.000	0.000	0.000	0.546	0.000
TRINITY_DN423381_c1_g1	0.000	0.000	0.000	0.000	0.684	0.000	0.000	0.000	0.000	0.000
TRINITY_DN423384_c0_g1	0.000	0.000	2.447	0.435	0.000	0.000	0.000	0.000	0.000	0.000
TRINITY_DN423387_c0_g1	0.000	0.000	0.000	0.000	0.000	0.000	0.000	0.000	0.000	0.000
TRINITY_DN423388_c2_g1	0.000	0.000	0.000	0.000	0.000	0.914	0.000	0.000	0.000	0.000
TRINITY_DN423389_c0_g1	0.000	2.654	1.387	1.317	1.729	0.000	0.000	0.708	1.246	7.639
TRINITY_DN42338_c0_g1	0.000	0.000	0.000	0.000	0.000	0.000	0.000	0.000	0.000	0.000
TRINITY_DN42338_c2_g1	0.776	0.000	0.289	0.000	0.286	0.768	0.087	0.273	0.088	0.362
TRINITY_DN42338_c3_g1	0.000	0.000	0.000	0.000	0.000	3.163	2.728	0.000	0.337	0.000
TRINITY_DN42338_c8_g1	0.000	1.406	0.000	0.000	0.511	0.000	0.000	0.000	0.000	0.000
TRINITY_DN423390_c0_g1	0.000	0.000	0.000	1.729	0.000	7.476	0.000	0.000	0.531	0.000
TRINITY_DN423391_c0_g1	0.000	0.668	3.438	0.000	0.937	0.000	0.000	0.000	0.285	0.000
TRINITY_DN423391_c0_g3	0.000	0.000	0.000	0.000	0.866	0.000	0.000	6.370	0.000	0.000
TRINITY_DN423391_c1_g1	0.000	0.000	0.000	0.000	0.000	0.000	0.000	0.000	0.000	0.000
TRINITY_DN423393_c0_g1	0.000	0.000	0.000	0.337	1.425	1.314	0.000	0.000	0.000	0.000
TRINITY_DN423393_c0_g2	0.000	0.000	0.000	0.000	0.741	0.000	0.000	0.000	1.733	0.000
TRINITY_DN423394_c0_g1	0.000	0.000	0.000	0.000	0.000	0.000	0.000	0.000	0.000	0.000
TRINITY_DN423398_c0_g1	0.000	0.000	0.553	0.301	0.922	0.422	0.000	0.569	0.000	0.000
TRINITY_DN423399_c0_g1	0.000	0.000	0.783	0.000	0.000	0.000	0.000	0.000	0.000	0.000
TRINITY_DN42339_c0_g1	0.000	0.000	0.000	0.000	0.000	0.000	3.586	0.000	0.447	0.000
TRINITY_DN42339_c1_g1	0.000	0.000	0.000	0.216	0.000	0.000	0.000	0.000	0.000	6.713
TRINITY_DN42339_c1_g2	0.000	0.000	0.000	0.000	0.000	0.000	0.000	0.000	0.000	0.000
TRINITY_DN4233_c0_g1	27.935	38.686	60.498	24.722	50.029	48.861	45.645	34.407	28.613	13.107
TRINITY_DN4233_c10_g1	0.000	0.000	0.000	0.000	0.000	0.000	0.000	0.000	0.000	0.000
TRINITY_DN4233_c1_g1	0.000	0.000	0.631	2.889	1.646	0.000	0.000	3.650	1.443	0.000
TRINITY_DN4233_c8_g1	0.000	0.000	0.000	0.000	0.000	0.000	0.000	0.000	0.000	0.000
TRINITY_DN423400_c0_g1	0.000	0.000	2.469	0.000	0.000	0.000	0.000	0.000	0.160	0.000
TRINITY_DN423400_c1_g1	0.000	0.000	1.683	0.000	0.000	0.000	4.427	0.000	0.000	0.000
TRINITY_DN423401_c0_g1	0.000	0.000	0.000	0.000	0.000	0.000	0.000	0.000	0.000	0.000
TRINITY_DN423402_c0_g1	0.000	0.000	2.671	0.000	0.000	0.000	0.000	0.000	1.322	0.000
TRINITY_DN423403_c0_g1	0.000	0.000	0.000	0.000	0.000	1.529	0.000	0.000	0.290	0.000
TRINITY_DN423405_c0_g1	0.000	0.000	1.135	0.000	0.000	0.000	0.000	0.000	0.373	0.000
TRINITY_DN423405_c1_g1	0.000	0.000	0.000	0.000	0.753	0.000	0.000	0.000	0.000	0.000
TRINITY_DN423406_c0_g1	0.000	0.000	1.907	0.000	0.000	0.000	0.000	0.000	0.312	0.000
TRINITY_DN423407_c0_g1	0.000	0.000	3.453	0.620	0.000	0.000	0.000	0.000	0.000	0.000
TRINITY_DN423408_c0_g1	0.000	0.000	0.839	0.431	0.897	2.486	4.263	3.277	1.372	0.000
TRINITY_DN423408_c0_g2	0.000	1.250	0.000	0.000	0.000	0.000	0.000	0.000	0.000	0.000
TRINITY_DN423408_c1_g1	0.000	0.000	2.696	0.000	0.000	0.000	0.000	0.000	0.000	0.000
TRINITY_DN423408_c2_g1	0.000	0.000	1.246	0.000	0.000	0.000	0.000	0.000	0.000	0.000
TRINITY_DN42340_c0_g1	0.000	1.887	4.576	2.389	2.699	1.528	3.256	4.337	2.509	0.000
TRINITY_DN42340_c0_g2	0.000	0.989	0.979	2.210	1.493	3.440	0.000	1.148	2.462	3.443
TRINITY_DN42340_c0_g3	0.000	0.000	0.000	0.661	0.000	0.000	0.000	0.000	1.592	0.000
TRINITY_DN42340_c0_g4	0.000	9.049	7.713	9.620	5.230	8.496	3.480	8.545	3.321	0.000
TRINITY_DN42340_c10_g1	0.000	0.000	0.000	0.905	0.000	0.000	4.427	0.000	1.671	9.244
TRINITY_DN42340_c1_g1	0.000	0.000	0.000	0.000	0.000	0.000	0.000	0.000	0.000	0.000
TRINITY_DN42340_c2_g1	0.000	5.009	2.166	0.000	0.000	0.000	0.000	0.000	0.000	0.000
TRINITY_DN42340_c3_g2	0.000	0.000	0.000	4.759	1.425	0.000	3.335	0.000	0.834	0.000
TRINITY_DN42340_c4_g1	0.000	0.000	0.000	0.895	1.889	0.000	0.000	0.000	0.000	0.000
TRINITY_DN42340_c7_g1	0.000	0.000	0.000	0.000	0.000	0.000	0.000	0.000	0.000	0.000
TRINITY_DN42340_c8_g1	0.000	0.000	0.000	0.000	0.000	0.000	0.000	0.000	0.174	0.000
TRINITY_DN42340_c9_g1	0.000	0.000	0.874	0.000	0.000	0.000	0.000	0.000	0.570	0.000
TRINITY_DN423410_c0_g1	0.000	0.000	0.000	0.000	0.000	0.000	0.000	0.000	0.000	0.000
TRINITY_DN423410_c0_g2	0.000	0.000	0.000	0.000	0.000	0.000	0.000	0.000	0.434	0.000
TRINITY_DN423410_c2_g1	0.000	0.544	0.000	0.771	1.154	1.628	0.000	0.000	0.464	0.000
TRINITY_DN423410_c3_g1	0.000	0.000	1.723	0.314	0.321	0.291	0.000	0.401	0.318	0.000
TRINITY_DN423410_c4_g1	0.000	0.000	0.260	0.000	0.000	0.000	0.000	0.536	0.085	0.000
TRINITY_DN423412_c0_g1	0.000	0.000	0.000	0.000	0.000	0.000	0.000	0.000	0.000	0.000
TRINITY_DN423414_c0_g1	0.000	0.000	0.779	0.830	0.000	2.395	0.000	0.000	0.000	4.260
TRINITY_DN423416_c0_g1	0.000	0.000	0.000	0.000	0.000	0.000	0.000	0.000	0.000	0.000
TRINITY_DN423416_c1_g1	0.000	0.000	0.000	0.000	0.000	2.014	0.000	0.000	0.859	0.000
TRINITY_DN423417_c10_g1	0.000	0.000	0.000	0.000	0.000	0.000	0.000	2.620	0.000	0.000
TRINITY_DN423417_c11_g1	0.000	0.000	0.000	0.000	0.000	0.000	3.551	0.000	0.444	0.000
TRINITY_DN423417_c13_g1	0.000	1.860	2.403	0.000	0.000	0.000	0.000	0.000	0.396	0.000
TRINITY_DN423417_c1_g1	0.000	0.000	0.000	0.586	0.000	0.000	2.890	2.246	0.358	0.000
TRINITY_DN423417_c2_g1	0.000	0.000	0.000	0.921	0.000	0.000	0.000	0.000	0.000	0.000
TRINITY_DN423417_c4_g1	0.000	0.000	1.008	0.000	0.000	0.000	0.000	0.000	0.326	2.768
TRINITY_DN423417_c5_g1	0.000	0.000	0.000	0.000	1.288	0.000	0.000	0.000	0.000	6.295
TRINITY_DN423417_c6_g1	0.000	0.000	0.000	0.000	0.000	4.601	0.000	0.000	0.000	0.000
TRINITY_DN423417_c7_g1	0.000	0.000	0.000	0.455	0.000	0.000	0.000	0.000	0.137	4.627
TRINITY_DN423417_c8_g1	0.000	0.000	0.000	0.000	0.000	0.000	0.000	0.000	0.973	0.000
TRINITY_DN423417_c9_g1	0.000	0.000	0.000	0.000	0.000	0.000	0.000	0.000	0.355	5.949
TRINITY_DN423418_c0_g2	0.000	0.000	0.000	0.000	0.000	0.000	0.000	0.000	0.310	0.000
TRINITY_DN423418_c3_g1	0.000	0.000	0.483	0.000	0.355	0.245	0.000	0.656	0.147	0.000
TRINITY_DN423418_c4_g1	0.000	0.000	0.000	0.000	0.000	0.000	1.304	0.000	0.000	0.000
TRINITY_DN423418_c5_g1	0.000	0.000	0.954	0.000	0.000	0.000	0.000	0.000	0.000	0.000
TRINITY_DN423418_c7_g1	0.000	0.000	0.000	0.337	0.000	0.000	0.000	0.000	0.000	0.000
TRINITY_DN423419_c0_g1	0.000	0.000	0.000	0.000	0.000	0.000	0.000	0.000	0.052	0.000
TRINITY_DN42341_c0_g1	8.070	1.039	0.001	1.054	0.000	0.307	0.000	0.000	0.221	0.000
TRINITY_DN42341_c1_g1	0.000	0.000	3.185	0.000	0.000	0.000	0.000	0.000	0.000	0.000
TRINITY_DN423420_c0_g1	0.000	0.000	0.000	0.000	0.000	0.000	1.685	0.000	0.000	0.000
TRINITY_DN423420_c1_g1	0.000	0.000	0.000	0.000	0.000	0.000	0.000	0.000	0.000	0.000
TRINITY_DN423422_c0_g1	0.000	0.000	0.000	0.000	0.000	0.000	0.000	0.000	0.000	0.000
TRINITY_DN423424_c0_g1	0.000	0.000	0.000	0.764	0.000	1.100	0.000	0.000	0.696	0.000
TRINITY_DN423424_c0_g2	0.000	0.000	0.000	0.000	0.000	0.000	0.000	0.000	0.000	0.000
TRINITY_DN423424_c0_g3	0.000	0.000	0.000	0.384	0.000	0.000	0.000	1.454	0.233	0.000
TRINITY_DN423424_c5_g1	0.000	0.000	0.000	0.555	1.338	0.000	0.000	0.000	0.000	0.000
TRINITY_DN423425_c0_g1	0.000	0.000	0.000	0.000	1.658	0.000	0.000	0.000	0.000	0.000
TRINITY_DN423426_c0_g2	0.000	0.000	0.000	0.000	0.000	0.000	0.000	0.000	0.000	0.000
TRINITY_DN423426_c1_g1	0.000	2.714	0.000	0.000	1.970	0.000	0.000	0.000	0.288	0.000
TRINITY_DN423426_c1_g2	0.000	0.000	0.000	0.000	0.000	0.000	0.000	0.000	0.000	0.000
TRINITY_DN423426_c2_g1	0.000	0.000	0.000	0.000	0.000	0.000	0.000	0.000	0.000	0.000
TRINITY_DN423426_c4_g1	0.000	0.000	0.000	0.000	0.000	0.000	0.000	0.000	0.377	0.000
TRINITY_DN423426_c5_g1	0.000	0.000	0.000	0.000	0.000	0.000	0.000	0.000	0.000	0.000
TRINITY_DN423426_c6_g1	0.000	0.000	0.000	2.025	0.000	0.000	0.000	0.000	0.000	0.000
TRINITY_DN423426_c7_g1	0.000	0.000	0.000	0.000	0.000	0.000	0.000	0.000	0.000	0.000
TRINITY_DN423427_c0_g1	0.000	0.000	0.000	0.000	0.000	0.000	0.000	0.000	0.000	0.000
TRINITY_DN42342_c0_g1	0.000	0.000	0.000	0.000	0.000	0.000	0.000	0.000	0.000	0.000
TRINITY_DN42342_c0_g2	0.000	0.000	0.000	0.768	0.000	1.105	0.000	0.000	0.151	0.000
TRINITY_DN423431_c1_g1	0.000	0.000	0.000	0.000	0.000	0.000	0.000	0.000	0.000	0.000
TRINITY_DN423435_c0_g4	0.000	0.000	0.000	0.527	0.000	0.000	0.000	0.000	0.000	0.000
TRINITY_DN423435_c0_g5	7.947	0.000	0.000	0.000	0.000	0.000	0.000	0.000	0.653	0.000
TRINITY_DN423435_c0_g6	0.000	0.000	0.000	0.000	0.000	0.000	0.000	0.000	0.000	0.000
TRINITY_DN423435_c2_g1	0.000	0.000	0.000	0.000	0.894	0.000	0.000	0.000	0.000	0.000
TRINITY_DN423435_c3_g1	0.000	0.000	0.000	0.796	0.837	0.000	0.000	0.000	0.000	0.000
TRINITY_DN423436_c0_g1	0.000	0.000	0.000	0.000	0.362	0.000	0.000	0.000	0.000	0.000
TRINITY_DN423437_c0_g1	0.000	0.000	0.000	0.000	0.000	0.000	0.000	0.000	0.000	0.000
TRINITY_DN423438_c1_g1	0.000	0.000	0.000	0.000	0.000	0.000	0.000	0.000	0.000	0.000
TRINITY_DN423439_c0_g1	0.000	0.307	0.142	0.000	0.000	0.215	0.000	0.000	0.198	0.000
TRINITY_DN423439_c0_g3	0.000	1.880	0.000	0.000	0.000	0.000	0.000	0.000	0.401	0.000
TRINITY_DN423439_c2_g1	0.000	0.000	0.000	0.000	0.000	0.000	0.000	0.000	0.000	0.000
TRINITY_DN42343_c0_g1	4.166	3.662	3.216	4.943	6.116	4.106	1.690	10.250	4.292	9.073
TRINITY_DN42343_c1_g1	0.000	0.000	0.000	0.000	0.000	0.000	0.000	0.000	0.000	0.000
TRINITY_DN42343_c1_g2	2.099	9.137	10.343	12.714	8.377	7.403	9.766	9.121	6.629	5.728
TRINITY_DN42343_c2_g1	0.000	0.688	4.513	0.000	3.191	0.000	0.000	0.000	3.870	2.474
TRINITY_DN42343_c3_g1	0.000	0.000	2.195	2.729	0.717	1.123	1.928	1.478	0.712	0.000
TRINITY_DN42343_c5_g1	0.000	5.921	0.000	0.826	0.000	0.000	2.040	0.000	0.000	0.000
TRINITY_DN42343_c8_g1	0.000	0.000	0.000	0.000	0.000	0.000	0.000	0.000	0.000	0.000
TRINITY_DN423440_c1_g1	0.000	0.000	0.000	0.504	0.526	0.000	0.000	0.000	0.308	0.000
TRINITY_DN423443_c0_g1	0.000	0.000	0.000	0.000	0.000	0.000	0.000	0.000	0.000	0.000
TRINITY_DN423444_c1_g1	0.000	0.000	0.000	0.000	0.000	0.000	0.000	0.000	0.000	0.000
TRINITY_DN423445_c0_g1	0.000	0.000	0.000	0.000	0.000	0.000	0.000	0.000	0.000	0.000
TRINITY_DN423448_c0_g1	0.000	0.000	0.000	0.000	0.489	0.000	0.000	0.000	0.573	0.000
TRINITY_DN423448_c2_g1	0.000	0.000	0.000	0.000	0.000	0.000	8.539	0.000	0.000	0.000
TRINITY_DN423449_c1_g1	0.000	0.000	0.000	0.000	0.000	0.000	0.000	0.000	0.000	0.000
TRINITY_DN423449_c2_g1	0.000	0.000	2.411	0.000	0.000	0.000	0.000	0.000	0.000	0.000
TRINITY_DN42344_c0_g2	0.000	0.000	0.959	0.309	0.536	2.966	2.544	0.000	0.628	0.000
TRINITY_DN42344_c1_g1	0.000	2.526	0.941	1.146	0.420	0.564	2.018	3.590	0.824	0.000
TRINITY_DN423454_c0_g1	0.000	0.000	0.000	0.000	0.000	5.078	0.000	0.000	0.000	0.000
TRINITY_DN423454_c1_g1	0.000	0.000	0.000	0.460	0.000	0.000	0.000	0.000	0.564	0.000
TRINITY_DN423455_c0_g1	0.000	0.000	0.000	0.000	0.000	0.000	0.000	0.000	0.000	0.000
TRINITY_DN423455_c0_g2	0.000	0.000	1.314	0.708	0.000	0.000	0.000	0.000	0.000	0.000
TRINITY_DN423455_c0_g3	0.000	0.000	0.000	0.000	0.000	0.000	0.000	0.000	0.000	0.000
TRINITY_DN423455_c3_g1	0.000	0.000	0.000	0.000	0.000	0.000	0.000	0.000	0.508	0.000
TRINITY_DN423458_c0_g1	0.000	0.000	0.000	0.501	0.272	0.000	0.000	0.000	0.000	0.000
TRINITY_DN42345_c0_g1	0.000	0.000	0.000	0.000	0.000	0.000	0.000	0.000	0.000	0.000
TRINITY_DN42345_c0_g2	0.000	0.000	0.000	0.000	0.000	0.000	0.000	0.000	0.000	0.000
TRINITY_DN42345_c0_g3	0.000	0.000	0.000	0.000	0.000	0.000	0.000	0.000	0.000	0.000
TRINITY_DN42345_c0_g4	0.000	0.000	0.000	0.205	1.259	0.000	1.014	0.000	1.117	2.086
TRINITY_DN42345_c1_g2	0.000	1.110	0.577	0.267	0.567	0.876	0.000	0.305	0.433	0.000
TRINITY_DN42345_c3_g1	0.000	0.000	0.000	0.000	0.000	0.000	0.000	0.000	0.000	0.000
TRINITY_DN423462_c1_g1	0.000	0.000	0.000	0.000	0.000	0.000	0.000	0.000	0.000	0.000
TRINITY_DN423464_c1_g1	0.000	0.587	0.000	0.000	0.638	0.587	0.000	0.781	0.125	0.000
TRINITY_DN423464_c2_g1	0.000	0.000	0.000	0.000	0.000	0.000	4.524	0.000	0.000	0.000
TRINITY_DN423465_c0_g1	0.000	0.000	0.000	0.000	1.616	0.000	0.000	0.000	0.000	0.000
TRINITY_DN423465_c0_g2	0.000	0.000	0.000	0.000	0.000	0.000	0.000	0.000	0.465	0.000
TRINITY_DN423465_c1_g1	0.000	0.000	0.000	0.000	2.894	0.000	0.000	0.000	0.562	0.000
TRINITY_DN423467_c0_g1	0.000	7.246	1.572	0.890	2.662	1.141	0.000	1.501	2.067	0.000
TRINITY_DN423467_c1_g1	0.000	0.000	0.000	41.186	0.000	0.000	4.370	0.000	0.000	0.000
TRINITY_DN423467_c2_g1	0.000	0.000	1.529	0.821	1.732	0.000	0.000	0.000	0.503	0.000
TRINITY_DN42346_c0_g1	0.000	0.000	0.000	0.514	0.525	0.000	0.000	0.000	0.310	0.000
TRINITY_DN42346_c0_g2	0.000	0.000	0.000	0.000	0.000	2.685	0.000	0.000	0.572	0.000
TRINITY_DN42346_c0_g4	0.000	0.000	0.000	0.000	0.000	0.000	0.000	1.389	0.339	0.000
TRINITY_DN42346_c3_g1	0.000	0.000	0.000	0.000	0.000	0.000	0.000	0.000	0.000	0.000
TRINITY_DN423470_c0_g1	0.000	0.000	0.000	0.000	0.000	0.000	0.000	2.341	0.000	0.000
TRINITY_DN423472_c0_g2	0.000	0.000	0.000	0.000	0.000	0.000	0.000	0.000	0.000	0.000
TRINITY_DN423476_c0_g1	0.000	0.000	0.584	1.249	0.000	0.894	0.000	0.000	0.000	0.000
TRINITY_DN423478_c0_g1	0.000	0.000	0.000	0.000	0.933	0.000	0.000	0.000	0.000	0.000
TRINITY_DN423478_c1_g1	0.000	0.000	0.000	0.000	0.000	0.000	0.000	2.015	0.645	5.394
TRINITY_DN423478_c4_g1	0.000	0.000	1.844	0.336	0.000	0.312	0.000	0.428	0.747	0.000
TRINITY_DN423478_c5_g1	0.000	0.452	0.295	0.160	0.000	0.000	0.000	0.606	0.000	0.000
TRINITY_DN423479_c0_g1	0.000	0.000	0.000	0.000	0.000	0.000	0.000	0.000	0.000	0.000
TRINITY_DN42347_c0_g1	0.000	0.272	0.631	0.000	0.447	0.000	0.261	0.646	0.082	0.000
TRINITY_DN42347_c1_g1	0.000	0.000	0.000	0.000	0.000	0.000	0.000	0.295	0.000	0.000
TRINITY_DN42347_c2_g1	0.000	0.000	0.000	0.000	0.000	0.000	3.507	0.000	0.215	0.000
TRINITY_DN42347_c3_g1	0.000	0.000	0.000	0.000	0.000	2.153	0.000	0.000	0.000	0.000
TRINITY_DN42347_c4_g1	0.000	0.000	0.000	0.000	0.000	0.000	0.000	0.000	0.000	0.000
TRINITY_DN42347_c5_g1	0.000	0.000	0.000	0.000	0.000	0.000	0.000	0.000	0.000	0.000
TRINITY_DN42347_c6_g1	0.000	0.000	0.000	0.000	0.000	0.000	0.000	0.000	0.000	0.000
TRINITY_DN42347_c7_g1	0.000	0.000	0.000	0.000	0.000	0.000	0.000	0.000	0.000	0.000
TRINITY_DN42347_c8_g1	0.000	0.000	0.000	0.000	0.000	2.106	0.000	0.000	0.000	0.000
TRINITY_DN423480_c0_g1	0.000	0.000	0.000	0.000	0.000	0.000	0.000	0.000	0.000	0.000
TRINITY_DN423484_c0_g1	0.000	0.000	0.000	0.000	0.000	0.000	0.000	0.000	0.000	0.000
TRINITY_DN423484_c1_g1	0.000	0.349	0.000	0.000	0.000	0.000	0.000	0.000	0.615	0.000
TRINITY_DN423484_c1_g2	0.000	0.000	0.000	1.534	1.616	1.854	0.000	0.000	0.000	0.000
TRINITY_DN423484_c3_g1	0.000	0.000	3.263	0.000	1.565	0.000	0.000	0.000	0.798	0.000
TRINITY_DN423484_c6_g1	0.000	0.000	0.000	0.000	1.675	0.000	0.000	0.000	0.000	0.000
TRINITY_DN423484_c7_g1	0.000	0.000	0.000	0.000	0.945	0.000	0.000	0.000	0.000	0.000
TRINITY_DN423485_c0_g1	0.000	0.000	0.000	0.000	0.000	0.000	0.000	0.000	0.000	0.000
TRINITY_DN423485_c1_g1	0.000	0.000	0.000	0.000	0.000	0.000	0.000	0.000	0.000	0.000
TRINITY_DN423486_c0_g1	0.000	0.000	0.733	0.000	0.000	0.000	0.000	0.000	0.000	0.000
TRINITY_DN423487_c0_g1	0.000	0.000	0.000	0.000	0.000	0.000	0.000	0.000	0.000	0.000
TRINITY_DN423488_c0_g1	0.000	0.000	0.000	0.000	0.000	0.000	0.000	0.000	0.000	0.000
TRINITY_DN423489_c0_g1	0.000	0.000	0.000	0.000	0.000	0.000	0.000	0.000	0.000	0.000
TRINITY_DN42348_c0_g1	0.000	0.000	0.000	0.000	0.000	0.000	0.000	0.000	0.000	0.000
TRINITY_DN42348_c0_g3	0.000	0.000	0.000	0.000	0.000	0.000	0.000	0.000	0.000	0.000
TRINITY_DN42348_c1_g1	0.000	4.233	1.192	0.000	0.000	0.000	0.000	0.000	0.393	0.000
TRINITY_DN42348_c2_g1	0.000	0.000	0.000	0.000	0.000	0.000	0.000	0.000	0.302	0.000
TRINITY_DN42348_c4_g1	0.000	0.000	0.000	0.523	0.000	0.000	0.000	0.000	0.421	0.000
TRINITY_DN42348_c5_g1	0.000	0.000	0.000	0.000	0.000	0.000	0.000	0.000	0.000	0.000
TRINITY_DN42348_c6_g1	0.000	0.000	0.000	0.000	0.000	0.000	0.000	0.000	0.000	0.000
TRINITY_DN423491_c0_g1	0.000	0.000	0.000	0.000	0.000	0.000	0.000	0.000	0.000	0.000
TRINITY_DN423492_c0_g1	0.000	0.000	0.000	0.000	0.000	0.000	0.000	0.000	0.000	0.000
TRINITY_DN423493_c0_g1	0.000	0.000	0.000	3.202	0.000	0.000	0.000	0.000	0.000	0.000
TRINITY_DN423494_c0_g1	0.000	0.000	0.000	1.483	0.000	0.000	0.000	0.000	0.454	0.000
TRINITY_DN423495_c0_g1	0.000	0.816	0.000	0.000	0.000	0.000	0.000	0.000	0.000	0.000
TRINITY_DN423495_c1_g1	36.051	0.000	0.000	0.000	0.000	1.525	0.000	0.000	0.000	0.000
TRINITY_DN423495_c2_g1	0.000	0.000	0.000	0.000	0.000	0.000	0.000	0.000	0.504	0.000
TRINITY_DN423495_c4_g1	0.000	0.000	0.000	0.000	0.000	0.000	0.000	0.000	0.000	2.092
TRINITY_DN423495_c5_g1	0.000	0.000	0.000	0.000	0.626	0.000	0.000	0.000	0.000	0.000
TRINITY_DN423495_c8_g1	0.000	0.000	0.000	0.000	0.000	0.000	0.000	0.000	0.000	0.000
TRINITY_DN423495_c9_g1	0.000	0.000	0.000	0.000	0.000	0.000	0.000	0.000	0.000	0.000
TRINITY_DN423496_c0_g1	0.000	0.000	0.000	0.000	0.000	0.000	0.000	2.620	0.000	0.000
TRINITY_DN423496_c2_g1	0.000	0.000	0.000	0.000	0.000	0.000	0.000	0.000	0.166	0.000
TRINITY_DN423496_c3_g1	0.000	0.000	0.000	0.000	1.268	0.000	0.000	1.160	0.000	0.000
TRINITY_DN423496_c5_g1	0.000	0.000	1.089	0.000	0.000	0.000	0.000	0.000	0.239	0.000
TRINITY_DN423496_c8_g1	0.000	0.793	0.000	0.000	0.286	0.000	0.000	0.000	0.169	0.000
TRINITY_DN423497_c0_g1	0.000	0.000	2.878	0.513	0.536	0.000	0.000	0.000	0.314	0.000
TRINITY_DN423497_c1_g1	0.000	0.000	0.000	0.000	0.000	0.000	0.000	0.000	0.895	0.000
TRINITY_DN423498_c0_g1	0.000	0.000	0.439	0.000	0.122	0.341	0.000	0.000	0.330	0.000
TRINITY_DN423498_c1_g1	0.000	0.000	0.555	0.000	0.061	0.326	0.000	0.459	0.469	0.000
TRINITY_DN423499_c0_g1	0.000	0.000	0.000	0.162	0.416	0.450	2.003	0.313	0.395	0.000
TRINITY_DN4234_c0_g1	0.000	0.000	0.000	0.000	0.000	0.000	0.000	0.000	0.000	0.000
TRINITY_DN4234_c0_g2	0.000	0.000	0.000	0.000	0.000	8.650	0.000	0.000	9.619	0.000
TRINITY_DN4234_c10_g1	0.000	0.000	0.523	0.000	0.000	1.600	0.000	0.000	0.169	0.000
TRINITY_DN4234_c1_g1	0.000	0.000	3.628	0.855	2.785	2.621	1.643	0.927	0.727	1.479
TRINITY_DN4234_c1_g2	0.000	1.374	0.000	0.000	0.000	0.000	0.000	0.000	0.000	0.000
TRINITY_DN4234_c22_g1	13.151	0.000	6.502	1.820	1.209	0.000	0.000	4.435	0.000	0.000
TRINITY_DN4234_c25_g2	0.000	0.000	1.219	0.655	0.000	0.000	0.000	0.000	0.000	0.000
TRINITY_DN4234_c2_g1	1.267	0.597	0.000	1.076	1.244	0.459	0.000	0.000	0.566	0.000
TRINITY_DN4234_c2_g3	0.000	0.000	0.709	0.000	0.199	0.000	0.482	0.000	0.708	0.995
TRINITY_DN4234_c33_g1	0.000	0.000	0.000	0.000	0.000	0.000	0.000	0.000	0.000	0.000
TRINITY_DN4234_c33_g3	5.256	14.393	5.915	8.637	7.236	15.351	23.080	10.189	19.434	4.907
TRINITY_DN4234_c3_g1	0.000	0.685	0.450	0.000	1.202	1.720	0.000	0.908	0.187	0.000
TRINITY_DN4234_c40_g2	0.000	1.725	0.000	0.000	0.000	1.734	2.966	0.000	3.678	0.000
TRINITY_DN4234_c46_g1	0.000	5.695	1.857	1.977	6.721	0.000	9.806	0.000	0.303	0.000
TRINITY_DN4234_c4_g1	0.000	0.504	0.000	0.000	0.000	1.692	0.000	0.000	0.000	0.000
TRINITY_DN4234_c5_g1	0.000	0.000	0.000	0.000	0.000	0.000	0.000	0.000	0.000	0.000
TRINITY_DN4234_c61_g1	0.000	0.000	0.000	0.000	0.000	0.000	0.000	0.000	0.130	0.000
TRINITY_DN4234_c63_g1	0.000	0.000	0.000	0.000	0.000	0.000	0.000	0.000	0.000	0.000
TRINITY_DN4234_c7_g1	0.000	0.000	0.000	0.000	0.713	0.000	0.000	0.000	0.000	0.000
TRINITY_DN4234_c7_g2	0.000	1.071	2.109	2.998	2.623	2.153	0.000	4.250	2.047	7.688
TRINITY_DN4234_c9_g2	0.000	0.000	0.000	0.000	0.000	0.000	0.000	0.000	0.000	0.471
TRINITY_DN423500_c0_g1	0.000	0.000	0.000	0.000	0.000	1.710	2.928	0.000	0.000	0.000
TRINITY_DN423502_c0_g1	0.000	0.000	0.000	0.872	0.000	0.000	0.000	0.000	0.000	0.000
TRINITY_DN423502_c1_g1	0.000	0.000	0.000	0.000	0.000	0.000	0.000	0.000	0.000	0.000
TRINITY_DN423502_c2_g1	0.000	0.000	0.000	0.000	0.000	0.000	0.000	0.000	0.408	0.000
TRINITY_DN423506_c0_g1	0.000	0.000	0.000	0.000	0.000	0.000	0.000	0.000	0.000	0.000
TRINITY_DN423507_c0_g1	0.000	0.000	0.000	0.000	0.000	0.000	1.283	0.000	0.313	0.000
TRINITY_DN423508_c0_g1	0.000	0.000	0.000	0.000	0.000	2.356	2.086	0.000	0.000	0.000
TRINITY_DN423509_c0_g1	0.000	3.339	2.166	0.582	1.827	1.674	0.000	4.461	0.961	0.000
TRINITY_DN42350_c0_g1	0.000	0.000	0.000	0.197	0.000	0.208	0.742	0.291	0.137	0.000
TRINITY_DN42350_c0_g2	0.000	0.000	0.000	0.000	0.000	0.000	0.000	0.000	0.000	0.000
TRINITY_DN42350_c0_g4	0.000	0.000	0.000	0.000	0.000	0.000	0.000	0.000	0.000	0.000
TRINITY_DN423510_c1_g1	0.000	0.000	0.000	0.000	0.000	0.000	0.000	0.000	0.000	0.000
TRINITY_DN423512_c0_g1	0.000	0.000	0.000	0.000	0.000	0.000	0.000	0.000	0.000	0.000
TRINITY_DN423515_c0_g1	21.157	0.000	0.000	1.791	0.000	0.000	0.000	0.000	0.130	0.000
TRINITY_DN423515_c1_g1	0.000	0.000	0.000	0.000	0.000	0.000	0.000	0.000	0.000	0.000
TRINITY_DN423516_c0_g2	0.000	0.000	0.000	0.000	1.507	0.000	0.000	0.000	0.441	0.000
TRINITY_DN423516_c1_g1	0.000	0.000	0.000	0.000	0.480	0.000	0.000	1.761	0.000	0.000
TRINITY_DN423516_c4_g1	0.000	0.000	0.000	0.000	0.000	0.000	0.000	0.000	0.000	0.000
TRINITY_DN423516_c5_g1	0.000	0.000	0.000	0.000	0.919	0.000	0.000	0.000	0.536	0.000
TRINITY_DN423516_c6_g1	0.000	0.000	0.000	0.000	0.779	0.000	0.000	0.000	0.000	0.000
TRINITY_DN423519_c0_g1	0.000	0.000	0.000	0.331	0.000	0.000	3.264	0.000	0.000	0.000
TRINITY_DN42351_c0_g1	0.000	0.000	0.000	1.348	3.121	1.325	0.000	2.140	1.444	0.000
TRINITY_DN42351_c1_g1	9.432	0.000	3.956	0.320	0.439	6.075	0.000	3.156	0.000	0.000
TRINITY_DN42351_c2_g1	0.000	1.725	0.000	0.000	0.000	0.000	0.000	0.000	0.000	0.000
TRINITY_DN42351_c6_g1	0.000	0.000	0.000	0.000	0.000	0.000	0.000	0.000	0.000	0.000
TRINITY_DN42351_c9_g1	0.000	0.000	0.000	0.000	0.000	0.000	0.000	0.000	0.908	0.000
TRINITY_DN423520_c0_g1	0.000	0.000	0.000	0.000	0.000	0.000	0.000	0.000	0.000	0.865
TRINITY_DN423521_c0_g1	0.000	0.000	1.181	0.000	0.217	0.000	2.100	0.000	0.000	0.000
TRINITY_DN423521_c1_g1	0.000	0.000	0.000	0.945	0.242	0.000	2.334	0.000	1.280	0.000
TRINITY_DN423521_c2_g1	0.000	0.000	0.000	0.000	0.000	0.000	0.000	2.960	0.469	0.000
TRINITY_DN423521_c3_g1	0.000	0.000	0.000	0.000	0.000	0.000	0.000	0.000	0.000	0.000
TRINITY_DN423523_c0_g1	0.000	0.000	0.000	0.000	0.000	0.000	0.000	0.000	0.399	6.669
TRINITY_DN423526_c0_g1	0.000	0.000	0.000	0.000	0.172	0.000	0.000	0.000	1.112	0.000
TRINITY_DN423526_c0_g2	9.534	1.586	0.911	0.486	3.748	0.000	0.000	0.000	0.689	9.952
TRINITY_DN42352_c0_g1	0.000	0.472	0.204	0.505	0.337	0.231	1.248	0.000	0.491	0.000
TRINITY_DN42352_c1_g1	0.000	0.000	0.000	0.000	0.000	0.000	0.000	0.000	0.000	0.000
TRINITY_DN423530_c0_g1	0.000	1.105	0.000	0.000	0.000	0.000	0.000	0.000	0.000	0.000
TRINITY_DN423530_c1_g1	0.000	0.000	0.000	0.931	0.487	0.000	0.000	0.000	0.000	0.000
TRINITY_DN423531_c0_g1	0.000	0.000	0.000	0.000	0.000	0.000	0.000	0.000	0.000	0.000
TRINITY_DN423531_c1_g1	0.000	0.000	0.000	0.000	0.000	0.000	0.000	0.000	0.000	0.000
TRINITY_DN423531_c4_g1	0.000	0.000	0.000	0.709	1.372	0.000	3.492	0.000	0.403	0.000
TRINITY_DN423531_c5_g1	0.000	0.000	0.000	0.000	0.000	0.000	0.000	0.000	0.000	0.000
TRINITY_DN423531_c6_g1	0.000	0.000	0.000	0.000	0.000	0.000	0.000	0.000	0.000	0.000
TRINITY_DN423531_c7_g1	0.000	0.361	0.234	0.386	0.330	0.000	0.616	0.250	0.118	0.000
TRINITY_DN423531_c9_g1	0.000	0.000	0.000	0.655	0.000	0.000	0.000	0.000	0.000	0.000
TRINITY_DN423532_c0_g1	0.000	0.000	1.304	0.235	2.399	0.665	2.318	0.880	0.565	0.000
TRINITY_DN423532_c0_g3	0.000	0.000	0.000	0.466	0.000	0.000	0.000	0.000	0.000	0.000
TRINITY_DN423532_c0_g5	0.000	0.000	0.000	0.888	0.000	0.000	0.000	0.000	1.092	0.000
TRINITY_DN423533_c0_g1	0.000	0.000	0.353	0.000	0.000	0.000	0.000	0.000	0.000	0.000
TRINITY_DN423534_c0_g1	0.000	1.603	0.000	0.000	0.000	0.000	0.000	0.000	0.000	0.000
TRINITY_DN423536_c0_g2	0.000	0.000	0.000	0.000	0.000	0.000	2.652	0.000	0.000	0.000
TRINITY_DN423536_c1_g1	0.000	0.000	0.000	0.000	0.000	0.000	0.000	0.000	0.000	0.000
TRINITY_DN423536_c1_g3	0.000	0.000	0.000	0.000	0.000	0.000	0.000	0.000	2.188	0.000
TRINITY_DN423536_c1_g5	0.000	3.383	0.000	0.000	0.000	0.000	0.000	0.000	0.000	0.000
TRINITY_DN423536_c1_g6	0.000	0.000	0.000	0.159	0.000	0.000	0.000	0.000	0.000	0.000
TRINITY_DN423536_c1_g7	0.000	0.000	0.000	0.000	0.000	0.000	0.000	0.000	0.172	0.000
TRINITY_DN423537_c2_g1	0.000	0.000	0.000	0.895	0.000	0.000	0.000	0.000	0.000	0.000
TRINITY_DN423537_c3_g1	0.000	0.000	1.016	0.000	0.838	0.000	0.000	0.000	0.000	0.000
TRINITY_DN423538_c0_g1	0.000	0.000	0.000	0.000	0.000	0.000	0.000	1.926	0.000	0.000
TRINITY_DN42353_c0_g1	0.000	0.000	6.287	1.814	0.000	0.000	0.000	0.000	0.000	0.000
TRINITY_DN42353_c0_g2	0.000	0.000	0.000	0.000	0.000	0.000	0.000	0.000	0.341	0.000
TRINITY_DN42353_c1_g1	0.000	0.000	0.000	0.491	0.000	0.000	0.000	0.000	0.000	0.000
TRINITY_DN42353_c1_g2	2.288	1.172	0.572	1.205	1.388	2.321	0.000	3.996	0.443	0.000
TRINITY_DN42353_c1_g3	1.853	0.000	0.460	0.963	0.262	0.000	0.630	0.324	1.089	0.000
TRINITY_DN42353_c4_g1	0.000	0.000	1.727	0.000	0.317	0.000	0.000	1.160	0.373	3.155
TRINITY_DN423541_c0_g1	0.000	0.000	0.111	0.000	0.000	0.000	0.000	0.000	0.000	0.000
TRINITY_DN423541_c0_g2	0.000	0.000	0.000	0.000	0.000	0.000	0.000	0.000	0.191	3.223
TRINITY_DN423541_c0_g3	0.000	0.901	0.588	0.000	0.000	0.000	0.000	0.000	0.000	0.000
TRINITY_DN423541_c0_g6	0.000	0.000	0.000	0.000	0.000	0.000	0.000	0.000	0.000	0.000
TRINITY_DN423542_c0_g1	0.000	0.000	0.000	0.092	0.094	0.000	0.000	0.000	0.077	0.000
TRINITY_DN423545_c0_g1	0.000	0.373	0.486	0.000	0.000	0.000	0.000	0.000	0.481	0.000
TRINITY_DN423546_c0_g1	0.000	0.000	0.000	0.000	0.000	0.000	0.000	0.000	0.000	0.000
TRINITY_DN423548_c1_g1	0.000	0.000	0.000	0.000	0.000	0.000	0.000	0.000	0.000	0.000
TRINITY_DN423549_c1_g2	0.000	0.000	0.547	0.075	0.077	0.415	0.000	0.000	0.000	0.000
TRINITY_DN423549_c2_g1	0.000	0.000	0.000	0.000	0.000	0.000	0.000	0.000	0.000	0.000
TRINITY_DN423549_c3_g1	0.000	0.000	1.254	0.000	0.707	0.000	0.000	0.000	0.000	0.000
TRINITY_DN42354_c0_g1	0.000	0.000	0.000	0.000	0.000	1.159	0.000	1.525	0.245	0.000
TRINITY_DN42354_c1_g2	0.000	0.407	0.000	0.289	0.000	0.000	0.000	0.548	0.786	0.000
TRINITY_DN42354_c1_g3	0.000	1.657	0.359	0.297	0.417	0.608	0.971	0.755	0.362	0.000
TRINITY_DN42354_c5_g1	0.000	0.000	0.261	0.000	0.000	0.399	0.000	0.000	0.000	0.000
TRINITY_DN42354_c7_g1	0.000	0.000	0.000	0.000	0.000	0.000	0.000	0.000	0.000	0.000
TRINITY_DN42354_c8_g1	0.000	0.000	0.000	0.000	0.000	0.000	0.000	0.000	0.000	0.000
TRINITY_DN423552_c0_g1	0.000	0.000	0.000	0.000	0.000	0.000	0.000	0.000	0.000	0.000
TRINITY_DN423554_c1_g1	0.000	1.406	0.000	0.000	0.000	0.000	0.000	0.627	0.100	0.000
TRINITY_DN423556_c0_g1	0.000	0.000	4.925	0.582	0.000	0.000	0.000	0.000	0.000	8.032
TRINITY_DN423556_c0_g2	0.000	0.000	1.332	0.000	0.000	0.000	0.000	5.783	0.794	0.000
TRINITY_DN423556_c1_g2	0.000	0.000	0.000	0.000	0.000	0.000	0.000	0.000	0.000	0.000
TRINITY_DN423556_c3_g1	0.000	0.000	0.000	0.000	0.000	0.000	0.000	0.000	0.000	0.000
TRINITY_DN423557_c1_g1	0.000	0.000	0.000	0.921	0.000	0.000	0.000	0.000	0.567	0.000
TRINITY_DN423558_c0_g1	0.000	0.000	0.000	0.850	0.000	0.000	0.000	0.000	0.000	0.000
TRINITY_DN423559_c0_g1	0.000	0.000	0.000	0.000	0.000	0.000	0.000	0.000	0.000	0.000
TRINITY_DN42355_c0_g1	0.000	0.000	0.000	0.000	0.000	0.000	0.000	0.000	0.000	0.000
TRINITY_DN42355_c1_g1	0.000	0.000	0.000	0.000	0.000	0.000	0.000	0.000	0.000	0.000
TRINITY_DN42355_c3_g1	0.000	0.000	0.000	0.000	0.928	0.000	4.298	0.000	0.000	0.000
TRINITY_DN423560_c0_g1	0.000	0.000	0.000	0.000	0.000	0.000	0.000	0.000	0.000	0.000
TRINITY_DN423562_c0_g1	0.000	0.000	0.000	0.000	0.000	0.000	0.000	6.936	0.000	0.000
TRINITY_DN423564_c0_g1	0.000	0.000	0.000	1.745	0.000	0.000	0.000	2.230	0.355	0.000
TRINITY_DN423566_c0_g2	0.000	0.071	0.274	0.230	0.102	0.000	0.124	0.198	0.355	0.000
TRINITY_DN423569_c0_g1	0.000	0.000	0.000	0.000	0.000	0.000	0.000	0.000	0.000	0.000
TRINITY_DN423570_c0_g1	0.000	0.000	0.000	0.000	0.000	0.000	0.000	0.000	0.000	0.000
TRINITY_DN423571_c0_g1	0.000	0.000	0.000	0.000	0.000	0.000	0.000	0.000	0.379	0.000
TRINITY_DN423572_c0_g1	0.000	0.000	0.000	0.000	1.262	0.000	0.000	0.000	0.000	0.000
TRINITY_DN423572_c0_g2	0.000	0.000	0.000	0.000	0.000	0.000	0.000	0.000	0.000	0.000
TRINITY_DN423573_c0_g1	0.000	0.000	1.048	0.000	1.175	0.000	0.000	0.000	1.716	0.000
TRINITY_DN423575_c0_g1	0.000	0.000	0.000	0.000	0.686	0.000	0.000	0.000	0.000	0.000
TRINITY_DN423576_c0_g1	0.000	0.000	0.000	0.000	0.000	0.000	0.000	0.000	0.000	0.000
TRINITY_DN423577_c0_g1	0.000	0.000	0.000	0.000	0.000	0.000	0.000	0.000	2.730	0.000
TRINITY_DN423578_c0_g1	0.000	0.000	0.000	0.000	0.000	2.444	0.000	0.000	0.000	0.000
TRINITY_DN423579_c0_g1	0.000	0.000	0.000	0.000	0.713	0.000	0.000	0.000	0.000	0.000
TRINITY_DN42357_c0_g1	0.000	3.746	1.210	3.341	2.068	7.488	3.200	0.000	0.969	0.000
TRINITY_DN42357_c0_g2	0.000	0.000	0.670	0.000	0.000	0.000	0.000	1.567	0.338	0.000
TRINITY_DN42357_c1_g1	0.000	3.161	0.000	0.551	1.151	0.000	0.000	2.111	0.000	0.000
TRINITY_DN42357_c2_g1	0.000	0.000	0.000	0.000	0.000	0.000	0.000	0.000	0.000	0.000
TRINITY_DN42357_c3_g1	0.000	0.342	0.516	0.356	0.458	0.112	0.000	0.318	0.398	0.927
TRINITY_DN42357_c4_g1	0.000	0.000	0.653	0.000	0.738	0.496	0.000	0.233	0.219	0.000
TRINITY_DN42357_c4_g2	0.000	1.905	0.000	0.254	0.000	0.000	0.000	0.000	0.000	0.000
TRINITY_DN42357_c7_g1	0.000	0.000	0.986	0.000	0.000	0.000	0.000	0.000	0.000	0.000
TRINITY_DN423580_c0_g1	0.000	0.000	0.000	0.000	0.000	1.626	0.000	0.000	2.073	0.000
TRINITY_DN423581_c0_g1	0.000	0.000	0.000	0.000	0.000	0.000	0.000	0.000	0.363	0.000
TRINITY_DN423583_c1_g1	0.000	0.000	0.000	0.000	0.000	0.000	0.000	0.000	0.000	0.000
TRINITY_DN423584_c0_g1	0.000	0.000	0.000	0.000	0.000	0.000	3.041	0.000	0.000	0.000
TRINITY_DN423585_c0_g1	0.000	0.000	0.000	0.930	4.157	3.369	0.000	0.000	0.572	0.000
TRINITY_DN423586_c0_g1	0.000	0.000	0.000	0.000	0.000	0.000	0.000	0.000	0.000	0.000
TRINITY_DN423587_c0_g1	0.000	0.000	0.000	0.629	0.000	0.000	0.000	0.000	0.000	0.000
TRINITY_DN423587_c0_g2	0.000	0.000	0.000	0.000	0.000	0.000	0.000	0.000	0.365	0.000
TRINITY_DN423587_c0_g3	0.000	0.000	0.000	0.000	0.000	0.000	0.000	0.000	0.000	0.000
TRINITY_DN423587_c0_g4	0.000	0.000	0.000	0.000	0.000	0.705	0.000	0.000	0.523	0.000
TRINITY_DN423587_c2_g1	0.000	0.000	0.000	0.000	0.000	0.000	0.000	1.793	0.287	0.000
TRINITY_DN423587_c3_g1	0.000	0.000	0.000	0.311	0.000	0.889	0.000	0.000	0.564	0.000
TRINITY_DN423589_c0_g1	0.000	1.406	0.000	0.000	1.069	0.000	0.000	0.000	0.000	0.000
TRINITY_DN423589_c2_g1	0.000	0.000	0.000	0.000	0.000	0.000	0.000	0.000	0.000	0.000
TRINITY_DN42358_c1_g1	0.000	0.000	0.000	0.816	0.886	0.000	0.000	3.369	0.678	2.205
TRINITY_DN42358_c1_g2	0.000	3.999	0.000	0.697	8.028	1.998	0.000	2.686	8.531	0.000
TRINITY_DN42358_c1_g3	0.000	0.000	0.527	0.000	0.000	0.000	0.000	0.544	0.000	1.459
TRINITY_DN423591_c0_g1	0.000	0.000	0.000	0.000	0.000	0.000	0.000	0.000	0.000	0.000
TRINITY_DN423592_c0_g1	0.000	0.000	0.000	0.000	0.000	0.000	0.000	0.000	0.000	0.000
TRINITY_DN423592_c1_g1	0.000	0.000	0.000	0.000	0.000	0.000	0.000	0.000	0.000	0.000
TRINITY_DN423594_c0_g1	0.000	0.000	2.241	0.000	0.000	0.000	0.000	0.000	0.554	0.000
TRINITY_DN423594_c1_g2	0.000	0.000	0.000	0.000	0.000	0.000	0.000	0.000	0.000	6.853
TRINITY_DN423595_c0_g1	0.000	0.000	0.000	0.000	1.199	1.650	0.000	0.000	0.701	0.000
TRINITY_DN423597_c0_g1	0.000	0.000	0.000	0.000	0.000	1.168	0.000	0.000	0.172	0.000
TRINITY_DN423597_c0_g2	0.000	0.000	0.000	0.000	0.000	0.000	0.000	0.000	0.000	0.000
TRINITY_DN423597_c4_g1	0.000	0.000	0.000	0.000	0.000	0.000	0.000	0.000	0.000	0.000
TRINITY_DN423598_c0_g1	0.000	0.000	0.000	0.000	0.000	0.000	0.000	0.000	0.000	0.000
TRINITY_DN42359_c0_g1	0.000	2.095	1.374	1.651	1.262	1.399	1.219	0.000	0.178	0.000
TRINITY_DN42359_c0_g2	0.000	0.000	0.000	0.000	0.000	0.000	0.000	1.583	0.712	0.000
TRINITY_DN4235_c0_g1	1.574	3.918	4.077	4.672	5.476	4.025	5.143	7.521	0.212	2.186
TRINITY_DN4235_c0_g2	11.420	31.938	24.767	20.211	23.054	28.878	24.058	20.125	31.696	19.712
TRINITY_DN4235_c0_g3	4.125	12.908	10.374	9.749	17.044	11.526	12.979	23.188	28.394	27.390
TRINITY_DN4235_c1_g1	0.000	0.721	3.177	2.021	1.535	0.000	0.000	0.000	0.456	0.000
TRINITY_DN4235_c24_g1	0.000	0.000	0.000	0.000	0.404	0.000	0.000	0.000	0.000	0.000
TRINITY_DN4235_c2_g1	0.000	2.131	0.000	0.000	0.877	0.000	3.643	2.470	0.000	0.000
TRINITY_DN4235_c2_g2	0.000	5.494	2.368	2.162	0.667	1.834	3.132	4.407	5.848	0.000
TRINITY_DN4235_c3_g1	0.000	1.479	0.000	0.000	0.000	0.000	0.000	0.000	0.000	0.000
TRINITY_DN4235_c4_g1	0.000	5.193	2.013	1.726	3.768	0.000	0.000	0.000	1.837	0.000
TRINITY_DN423602_c0_g1	0.000	0.400	0.130	0.214	0.364	0.000	0.352	0.000	0.174	0.000
TRINITY_DN423604_c0_g1	0.000	0.000	0.000	0.000	0.000	0.000	0.000	0.000	0.000	2.780
TRINITY_DN423605_c0_g1	0.000	0.000	0.000	0.000	0.000	4.763	0.000	0.000	0.000	0.000
TRINITY_DN423608_c0_g1	0.000	0.000	0.000	1.275	0.000	0.000	0.000	0.000	0.000	0.000
TRINITY_DN423609_c0_g1	0.000	0.000	0.000	0.000	0.225	0.000	0.000	0.000	0.133	0.000
TRINITY_DN42360_c0_g1	0.000	0.000	0.942	0.000	0.000	0.000	0.000	0.000	0.393	0.000
TRINITY_DN42360_c0_g2	0.000	0.000	0.000	0.000	0.681	2.524	0.000	1.242	0.000	0.000
TRINITY_DN42360_c0_g3	0.000	0.000	0.000	0.000	0.000	0.000	0.000	0.000	0.332	0.000
TRINITY_DN42360_c2_g1	0.000	0.000	0.000	0.000	1.744	0.000	0.000	0.000	0.000	8.450
TRINITY_DN42360_c2_g2	0.000	0.000	1.438	0.000	0.000	0.000	0.000	0.000	0.000	0.000
TRINITY_DN42360_c3_g1	0.000	0.000	0.000	0.000	0.000	0.000	0.000	2.564	0.000	0.000
TRINITY_DN42360_c3_g2	0.000	0.000	0.000	0.000	0.000	0.000	0.000	0.000	0.000	0.000
TRINITY_DN42360_c6_g1	0.000	0.000	0.000	0.218	1.556	0.000	0.000	1.634	0.786	2.213
TRINITY_DN42360_c6_g2	0.000	0.000	0.219	0.000	0.000	0.000	0.000	0.000	0.000	0.000
TRINITY_DN42360_c6_g3	0.000	0.000	0.000	0.000	0.000	0.000	0.000	0.000	0.000	0.000
TRINITY_DN42360_c8_g1	0.000	0.000	0.000	0.000	0.000	6.739	0.000	0.000	0.000	0.000
TRINITY_DN423610_c0_g1	8.632	0.000	0.728	0.388	0.000	0.000	0.000	2.940	1.869	3.979
TRINITY_DN423612_c2_g1	0.000	2.374	6.173	1.053	7.531	8.558	0.000	9.650	7.107	3.543
TRINITY_DN423613_c0_g1	0.000	0.000	0.000	0.000	0.222	0.000	0.000	0.000	0.000	0.000
TRINITY_DN423614_c0_g1	0.000	0.000	0.000	0.000	0.383	0.000	0.000	0.000	0.226	0.000
TRINITY_DN423615_c0_g1	0.000	0.000	0.000	0.000	0.000	0.000	0.000	0.000	0.000	0.000
TRINITY_DN423616_c0_g1	0.000	0.000	0.000	0.000	0.000	0.000	0.000	0.000	0.000	0.000
TRINITY_DN423616_c1_g1	0.000	0.000	0.000	0.000	0.000	0.000	0.000	0.000	0.000	0.000
TRINITY_DN423617_c0_g1	0.000	0.000	0.000	0.000	0.000	0.000	0.000	0.000	0.410	0.000
TRINITY_DN423618_c0_g1	0.000	0.000	0.000	0.000	0.000	0.000	0.000	0.000	0.000	0.000
TRINITY_DN423619_c0_g1	0.000	0.000	0.000	0.000	0.000	0.000	0.000	0.000	0.000	0.000
TRINITY_DN423619_c0_g2	0.000	0.000	2.955	0.000	0.000	0.000	0.000	0.000	0.000	0.000
TRINITY_DN42361_c0_g1	0.000	0.554	1.584	0.000	0.643	0.687	0.000	0.000	0.339	0.000
TRINITY_DN42361_c0_g3	0.000	0.000	0.000	0.000	0.000	0.000	0.000	0.000	0.000	0.000
TRINITY_DN423625_c0_g1	0.000	0.000	0.000	0.000	0.000	0.000	0.000	0.000	0.095	0.000
TRINITY_DN423627_c0_g1	0.000	0.000	0.000	0.000	0.000	0.000	0.000	0.000	0.000	0.000
TRINITY_DN423627_c1_g1	0.000	2.905	0.000	0.504	0.000	4.361	0.000	0.000	0.617	0.000
TRINITY_DN423627_c1_g2	0.000	0.000	0.000	0.000	0.000	0.000	0.000	0.000	0.000	0.000
TRINITY_DN423627_c2_g3	0.000	0.000	0.000	0.000	0.000	0.000	0.000	0.000	0.000	0.000
TRINITY_DN423627_c5_g1	0.000	0.000	0.000	0.457	0.000	0.000	2.267	0.000	0.280	0.000
TRINITY_DN423629_c0_g1	0.000	0.000	0.000	0.573	1.799	0.000	0.000	0.000	1.051	0.000
TRINITY_DN423629_c0_g2	0.000	0.000	0.000	0.000	0.151	0.000	0.000	0.561	0.090	0.000
TRINITY_DN423629_c2_g1	0.000	0.000	0.000	0.000	0.000	0.000	0.000	0.000	0.319	0.000
TRINITY_DN423629_c3_g1	0.000	0.000	0.000	0.000	0.000	0.000	0.000	0.000	0.000	0.000
TRINITY_DN42362_c1_g1	0.000	0.000	0.000	0.000	0.000	0.000	0.000	0.000	0.000	0.000
TRINITY_DN42362_c1_g2	0.000	0.000	0.000	0.000	0.000	0.000	0.000	0.000	0.000	0.000
TRINITY_DN42362_c2_g1	0.000	2.096	0.000	0.368	0.761	0.000	0.000	0.000	0.000	0.000
TRINITY_DN423630_c0_g1	0.000	0.000	0.000	0.000	0.000	0.000	0.000	0.000	0.000	0.000
TRINITY_DN423630_c0_g2	0.000	0.000	0.000	0.000	0.000	0.000	0.000	0.000	0.107	0.000
TRINITY_DN423630_c1_g1	0.000	0.000	0.000	0.000	0.000	0.000	0.000	0.000	0.000	0.000
TRINITY_DN423630_c2_g1	0.000	0.000	0.000	0.000	0.000	0.000	0.000	0.000	1.681	0.000
TRINITY_DN423631_c0_g1	0.000	0.000	0.000	0.000	0.000	0.000	0.000	0.000	0.000	0.000
TRINITY_DN423631_c0_g2	0.000	0.000	0.000	0.000	0.000	0.000	0.000	0.000	0.271	0.000
TRINITY_DN423634_c0_g1	0.000	1.126	0.000	0.267	0.000	0.746	0.659	0.000	0.464	0.000
TRINITY_DN423634_c1_g1	0.000	0.000	0.000	0.000	0.000	0.000	0.000	0.000	0.208	0.000
TRINITY_DN423635_c0_g1	0.000	0.000	0.000	0.000	0.000	0.000	0.000	0.000	0.000	0.000
TRINITY_DN423636_c1_g1	0.000	0.000	0.000	0.000	0.000	0.000	0.000	0.000	0.000	9.007
TRINITY_DN423637_c0_g1	0.000	0.000	0.000	0.000	0.000	1.048	0.000	1.376	0.662	0.000
TRINITY_DN423639_c0_g1	0.000	0.000	0.000	0.000	0.000	0.000	0.000	0.000	1.470	0.000
TRINITY_DN423639_c1_g1	0.000	0.000	0.000	0.447	0.000	0.000	1.105	0.000	0.199	0.000
TRINITY_DN423639_c2_g1	0.000	0.000	0.000	0.741	0.000	0.000	0.000	0.000	0.000	0.000
TRINITY_DN42363_c0_g1	0.000	0.000	0.000	0.895	0.945	2.983	0.000	0.000	0.857	0.000
TRINITY_DN42363_c0_g3	0.000	0.000	0.000	0.000	0.000	0.000	0.000	0.000	0.133	0.000
TRINITY_DN42363_c0_g4	0.000	0.000	1.135	0.612	1.918	0.000	0.000	0.000	0.000	0.000
TRINITY_DN42363_c2_g2	0.000	0.000	0.000	0.828	0.872	2.381	0.000	0.000	0.508	0.000
TRINITY_DN423640_c0_g2	0.000	0.000	0.000	0.000	0.000	1.270	0.000	0.000	0.000	0.000
TRINITY_DN423640_c0_g3	0.000	0.000	0.000	0.000	0.000	0.000	0.000	0.000	0.000	0.000
TRINITY_DN423640_c1_g1	0.000	0.000	0.000	0.000	0.000	0.000	0.000	0.000	0.000	0.000
TRINITY_DN423640_c2_g1	0.000	0.000	0.000	0.658	0.224	0.000	0.000	0.000	0.133	0.000
TRINITY_DN423640_c3_g1	0.000	0.000	2.576	0.345	0.710	0.000	0.000	0.000	0.209	0.000
TRINITY_DN423640_c5_g1	0.000	0.816	0.000	0.576	0.000	0.000	0.000	0.000	0.174	0.000
TRINITY_DN423641_c0_g1	0.000	0.000	0.000	0.000	0.143	0.000	0.000	0.000	0.085	0.000
TRINITY_DN423642_c1_g1	0.000	0.000	0.000	0.000	0.772	0.000	0.000	0.000	0.000	0.000
TRINITY_DN423643_c2_g1	0.000	0.000	0.000	0.083	0.171	1.156	0.000	0.000	0.124	0.000
TRINITY_DN423646_c0_g1	0.000	0.000	0.000	0.000	0.000	0.000	0.000	0.000	0.827	0.000
TRINITY_DN423647_c0_g1	0.000	0.165	0.107	0.530	0.788	0.651	0.291	0.229	0.468	0.609
TRINITY_DN423648_c0_g1	0.000	0.000	0.000	0.000	0.000	0.000	0.000	0.000	0.000	0.000
TRINITY_DN423648_c0_g2	0.000	0.000	0.000	0.000	0.000	0.000	0.000	0.000	0.000	0.000
TRINITY_DN423648_c1_g1	0.000	0.000	0.000	0.000	0.000	0.000	0.000	0.000	0.000	0.000
TRINITY_DN423649_c0_g1	0.000	0.000	0.000	0.000	0.000	0.000	1.623	0.000	0.000	0.000
TRINITY_DN42364_c0_g1	0.000	0.000	0.000	0.000	0.000	0.000	0.000	0.000	0.000	0.000
TRINITY_DN42364_c1_g1	0.000	0.000	0.000	0.000	0.000	0.000	0.000	0.000	0.000	0.000
TRINITY_DN423650_c0_g1	0.000	0.000	0.000	0.209	0.214	0.000	0.000	0.000	0.000	0.000
TRINITY_DN423651_c0_g1	0.000	0.000	0.000	0.000	0.224	0.000	0.000	0.000	0.000	0.000
TRINITY_DN423653_c0_g1	0.000	0.000	0.000	0.000	0.000	0.000	0.000	0.000	0.000	0.000
TRINITY_DN423653_c1_g1	0.000	0.000	0.000	0.000	0.000	0.000	0.000	0.000	0.000	0.000
TRINITY_DN423655_c0_g1	0.000	1.713	0.922	0.983	0.000	0.000	0.000	0.000	0.602	0.000
TRINITY_DN423656_c0_g1	0.000	0.000	0.000	0.373	0.382	0.000	0.000	0.474	0.226	0.000
TRINITY_DN423656_c0_g2	0.000	0.000	0.000	0.555	0.189	0.520	0.000	0.000	0.000	0.000
TRINITY_DN423657_c1_g1	0.000	0.000	0.000	0.000	0.000	3.230	0.000	0.000	0.000	0.000
TRINITY_DN423657_c2_g1	0.000	0.000	0.481	0.131	0.000	1.830	0.000	0.000	0.000	0.000
TRINITY_DN423659_c0_g1	0.000	0.984	0.427	0.000	0.119	0.000	0.000	0.000	0.000	0.000
TRINITY_DN42365_c0_g1	0.000	2.065	0.000	0.000	0.753	0.000	0.000	0.000	0.000	0.000
TRINITY_DN42365_c1_g1	0.000	0.000	0.000	0.000	0.000	0.000	0.000	0.000	0.000	0.000
TRINITY_DN423660_c0_g1	0.000	0.000	0.000	0.000	0.000	0.000	0.000	0.000	0.000	0.000
TRINITY_DN423662_c0_g1	0.000	0.000	0.000	0.000	0.000	0.000	0.000	0.000	0.000	0.000
TRINITY_DN423666_c0_g1	0.000	0.000	0.000	0.182	0.000	0.000	0.000	0.000	0.000	0.000
TRINITY_DN42366_c0_g1	0.000	0.000	0.987	3.334	1.294	0.000	4.946	0.000	0.638	0.000
TRINITY_DN42366_c1_g1	0.000	0.733	0.808	0.000	0.265	0.000	0.000	0.000	0.694	0.000
TRINITY_DN42366_c1_g2	0.000	0.000	4.454	0.000	0.000	0.000	0.000	0.000	0.000	0.000
TRINITY_DN42366_c2_g2	0.000	0.000	0.000	0.000	2.785	0.000	0.000	0.000	0.000	0.000
TRINITY_DN42366_c4_g1	0.000	0.000	0.000	0.000	0.523	0.000	0.000	0.000	0.000	0.000
TRINITY_DN423670_c0_g1	0.000	0.000	0.000	0.000	0.000	0.571	0.000	0.000	0.221	0.000
TRINITY_DN423671_c4_g1	2.702	0.348	0.000	0.000	0.000	0.345	0.000	0.000	0.000	0.000
TRINITY_DN423674_c0_g1	0.000	0.000	0.000	0.000	0.194	0.536	0.000	0.000	0.000	0.000
TRINITY_DN423675_c0_g1	0.000	0.000	0.000	0.000	0.401	0.000	0.000	0.000	0.235	0.000
TRINITY_DN423676_c0_g1	0.000	0.434	0.000	0.000	0.000	0.000	0.000	0.000	0.093	1.568
TRINITY_DN423678_c0_g1	0.000	0.000	0.000	0.000	0.000	0.000	0.000	0.000	0.000	0.000
TRINITY_DN423678_c0_g2	0.000	0.000	0.000	0.000	0.000	0.000	0.000	0.000	0.000	0.000
TRINITY_DN423678_c2_g1	0.000	0.000	0.000	0.000	0.000	0.000	0.000	0.000	0.000	0.000
TRINITY_DN42367_c0_g1	0.000	1.389	1.007	0.000	0.604	0.000	0.000	0.000	0.000	0.000
TRINITY_DN42367_c0_g2	0.000	0.000	0.000	0.000	0.000	0.000	0.000	0.000	0.000	0.000
TRINITY_DN42367_c2_g1	0.000	0.754	0.000	0.358	0.659	1.738	0.442	0.344	0.272	0.000
TRINITY_DN423681_c0_g1	0.000	0.000	1.621	0.000	0.000	0.000	5.730	0.000	0.000	0.000
TRINITY_DN423682_c0_g1	0.000	0.000	0.000	0.000	0.000	0.000	2.587	0.000	0.000	0.000
TRINITY_DN423682_c3_g1	0.000	0.000	0.000	0.000	0.000	0.000	0.000	0.000	0.000	0.000
TRINITY_DN423682_c5_g1	0.000	0.000	0.000	0.000	0.000	0.000	0.000	0.000	0.000	0.000
TRINITY_DN423683_c0_g1	0.000	0.175	0.227	0.187	0.078	0.000	0.308	0.242	0.000	0.644
TRINITY_DN423685_c0_g1	0.000	0.000	0.000	0.000	0.000	0.000	0.000	0.000	0.000	0.000
TRINITY_DN423686_c1_g1	0.000	0.000	0.565	0.000	0.000	0.000	0.000	0.000	0.000	0.000
TRINITY_DN423686_c2_g1	0.000	0.693	0.000	0.000	0.000	0.000	0.000	0.000	0.295	0.000
TRINITY_DN423687_c0_g1	0.000	0.000	1.048	0.000	0.000	0.000	0.000	0.000	0.247	0.000
TRINITY_DN423688_c0_g1	0.000	0.000	0.000	0.000	0.484	0.000	0.000	0.000	0.000	0.000
TRINITY_DN42368_c0_g1	0.000	1.341	0.000	3.487	1.765	1.347	2.278	2.705	2.419	0.000
TRINITY_DN42368_c0_g2	0.000	0.995	0.000	0.447	0.000	10.543	0.000	4.108	1.041	0.000
TRINITY_DN423691_c0_g1	0.000	0.000	0.000	0.774	0.000	0.000	0.000	0.000	0.000	0.000
TRINITY_DN423693_c0_g1	0.000	0.000	0.000	0.000	0.000	0.000	0.000	0.000	0.000	0.000
TRINITY_DN423694_c0_g1	0.000	0.455	0.000	0.162	0.000	0.907	0.000	0.000	0.293	0.000
TRINITY_DN423695_c0_g1	0.000	0.000	2.269	0.000	0.000	0.000	0.000	0.000	0.373	0.000
TRINITY_DN423696_c0_g1	0.000	0.000	0.000	0.000	0.000	0.000	0.000	0.000	1.006	0.000
TRINITY_DN423699_c0_g1	0.000	0.000	1.458	0.792	3.322	0.000	3.782	8.963	0.479	0.000
TRINITY_DN423699_c1_g1	0.000	0.000	0.000	0.000	0.211	0.000	0.000	0.000	0.248	0.000
TRINITY_DN42369_c0_g1	0.000	0.000	0.000	0.000	0.000	1.853	0.000	0.000	0.199	0.000
TRINITY_DN42369_c1_g1	0.000	0.224	0.000	0.095	0.239	1.106	0.000	0.000	0.222	1.643
TRINITY_DN42369_c2_g1	0.000	0.000	0.000	0.000	0.000	0.000	0.000	0.000	0.000	0.000
TRINITY_DN42369_c3_g1	0.000	0.000	0.000	0.000	0.000	0.000	0.000	0.000	0.221	0.000
TRINITY_DN4236_c0_g1	2.496	1.656	1.247	1.598	6.441	5.166	0.184	3.714	1.119	0.776
TRINITY_DN4236_c0_g3	0.000	3.390	1.874	1.180	1.162	1.366	1.264	1.295	1.070	0.370
TRINITY_DN4236_c1_g2	0.000	0.000	0.000	0.000	0.000	0.000	0.000	0.000	0.000	0.000
TRINITY_DN4236_c3_g1	0.000	0.000	0.000	0.000	0.000	0.000	0.000	0.978	0.000	0.000
TRINITY_DN423700_c0_g1	0.000	1.184	0.138	0.892	0.000	0.000	0.000	0.000	0.000	0.000
TRINITY_DN423700_c0_g2	0.000	0.000	0.000	0.474	0.495	0.000	0.000	0.000	0.000	0.000
TRINITY_DN423701_c1_g1	0.000	0.000	0.617	0.000	0.000	0.000	0.000	0.000	0.000	0.000
TRINITY_DN423704_c0_g1	2.023	0.000	0.000	0.276	0.000	0.000	0.000	0.000	0.000	0.000
TRINITY_DN423705_c0_g1	0.000	0.000	0.000	0.000	0.000	0.000	0.000	0.000	0.000	0.000
TRINITY_DN423707_c0_g1	0.000	0.000	0.000	0.198	0.202	0.000	0.000	2.233	0.000	0.000
TRINITY_DN42370_c0_g1	0.000	0.000	0.000	0.156	0.000	1.308	0.000	0.000	0.475	0.000
TRINITY_DN42370_c1_g1	0.000	0.000	0.000	0.000	0.000	0.000	0.000	0.000	0.000	0.000
TRINITY_DN42370_c1_g2	0.000	0.264	0.344	0.094	0.193	0.784	0.000	0.000	0.000	0.000
TRINITY_DN42370_c1_g3	0.000	0.283	0.000	0.000	0.000	0.000	0.000	0.000	0.000	0.000
TRINITY_DN42370_c2_g1	0.000	0.000	0.000	0.000	0.000	0.000	0.000	0.000	0.000	0.000
TRINITY_DN423710_c0_g1	0.000	0.928	0.000	0.000	0.000	0.000	0.000	0.000	0.000	0.000
TRINITY_DN423711_c0_g1	0.000	0.000	0.000	0.000	0.000	2.519	0.000	0.000	1.073	0.000
TRINITY_DN423714_c0_g1	0.000	0.000	0.000	0.000	0.591	0.000	2.798	0.000	0.000	0.000
TRINITY_DN423714_c0_g2	0.000	0.000	0.000	0.495	0.000	0.000	0.000	0.000	0.000	0.000
TRINITY_DN423716_c0_g1	0.000	0.000	0.000	0.000	0.000	0.000	0.000	0.000	0.000	0.000
TRINITY_DN423717_c0_g1	0.000	0.000	0.000	0.000	0.000	0.000	0.000	0.000	0.000	0.000
TRINITY_DN423717_c0_g2	0.000	0.000	0.000	0.000	0.000	0.000	0.000	0.000	0.000	0.000
TRINITY_DN423718_c1_g1	0.000	0.000	0.000	0.650	0.000	0.000	0.000	0.000	0.000	0.000
TRINITY_DN423719_c0_g1	0.000	0.000	7.678	0.000	0.000	0.000	0.000	0.000	0.000	0.000
TRINITY_DN42371_c1_g1	0.000	0.000	2.405	1.291	2.029	0.000	0.000	2.489	0.000	0.000
TRINITY_DN42371_c2_g1	0.000	4.520	2.932	1.577	3.318	2.268	0.000	0.000	5.290	0.000
TRINITY_DN42371_c6_g1	0.000	0.000	0.917	0.000	1.021	0.000	0.000	0.000	0.599	0.000
TRINITY_DN42371_c7_g1	0.000	0.000	0.000	0.000	0.000	0.000	0.000	0.000	0.000	0.000
TRINITY_DN42371_c8_g1	0.000	1.881	0.000	0.000	0.000	0.000	0.000	0.000	0.200	0.000
TRINITY_DN423720_c0_g1	0.000	0.000	0.000	0.000	0.000	0.000	0.000	0.000	0.000	0.000
TRINITY_DN423720_c1_g1	0.000	0.000	0.000	0.000	0.000	0.000	1.899	0.000	0.000	0.000
TRINITY_DN423725_c0_g1	0.000	0.000	0.000	0.000	0.314	0.000	0.000	0.000	0.000	0.000
TRINITY_DN423728_c0_g1	0.000	0.000	0.000	0.000	0.000	0.000	0.000	0.000	0.000	0.000
TRINITY_DN423729_c1_g1	2.374	0.000	1.387	0.541	0.274	0.744	0.000	0.000	0.408	1.107
TRINITY_DN423729_c1_g2	0.000	0.000	0.000	0.000	1.718	0.000	0.000	0.000	0.000	0.000
TRINITY_DN423729_c2_g1	0.000	0.000	0.000	0.000	0.000	0.000	0.000	0.000	0.503	0.000
TRINITY_DN423729_c3_g1	0.000	0.000	0.000	0.000	0.000	0.000	0.000	0.000	0.000	0.000
TRINITY_DN423729_c5_g1	0.000	0.000	0.000	0.000	0.636	0.000	0.000	0.000	0.000	0.000
TRINITY_DN423729_c6_g1	0.000	0.000	0.000	0.000	0.000	0.000	0.000	0.000	0.000	0.000
TRINITY_DN42372_c0_g1	0.000	0.000	0.638	0.341	0.789	0.982	1.880	0.000	0.462	0.000
TRINITY_DN42372_c0_g2	0.000	2.259	1.465	0.000	4.145	0.000	0.000	0.000	0.961	8.032
TRINITY_DN423730_c0_g1	11.451	0.000	0.000	0.000	1.060	0.000	0.000	1.939	0.000	0.000
TRINITY_DN423731_c0_g2	0.000	0.000	0.000	0.000	0.000	0.000	0.000	0.000	0.000	0.000
TRINITY_DN423732_c0_g1	0.000	0.000	0.000	0.000	0.000	0.000	0.000	0.000	0.000	0.000
TRINITY_DN423732_c0_g3	1.903	0.000	0.000	0.356	0.089	0.719	0.000	0.000	0.000	0.000
TRINITY_DN423732_c1_g1	0.000	0.582	0.293	0.159	0.000	0.000	0.000	0.000	0.577	0.000
TRINITY_DN423732_c1_g3	0.000	0.000	0.000	0.000	0.000	0.000	0.000	0.000	0.000	0.000
TRINITY_DN423732_c3_g1	0.000	0.000	1.048	0.562	0.000	0.000	0.000	0.000	0.000	0.000
TRINITY_DN423732_c4_g1	0.000	0.000	0.000	0.000	0.000	0.000	0.000	0.000	0.000	0.000
TRINITY_DN423732_c7_g1	0.000	0.000	0.000	0.000	0.294	0.000	0.000	0.000	0.000	0.000
TRINITY_DN423733_c0_g1	0.000	0.000	0.000	0.000	0.000	0.000	1.127	0.000	0.000	0.000
TRINITY_DN423735_c0_g1	0.000	0.000	0.000	0.000	0.000	0.000	0.000	2.397	1.145	0.000
TRINITY_DN423736_c0_g1	0.000	0.000	0.373	1.007	0.412	0.000	0.000	0.000	0.364	0.000
TRINITY_DN423738_c0_g1	0.000	0.000	0.000	0.000	0.000	0.000	0.000	0.000	0.000	0.000
TRINITY_DN423739_c4_g1	0.000	0.000	0.000	0.377	0.000	0.000	0.000	0.000	0.000	0.000
TRINITY_DN42373_c0_g1	0.000	0.000	0.000	0.931	0.000	0.000	0.000	5.348	0.285	0.000
TRINITY_DN42373_c0_g2	4.963	2.088	3.999	2.663	5.889	8.484	4.635	6.899	4.924	5.592
TRINITY_DN42373_c0_g3	0.000	0.000	1.071	0.463	0.404	0.434	0.000	0.000	0.081	0.000
TRINITY_DN42373_c1_g1	0.000	0.000	0.798	0.000	0.000	0.000	1.432	0.000	0.000	0.000
TRINITY_DN42373_c2_g1	0.000	0.000	0.000	0.000	0.000	0.000	0.000	0.000	0.000	0.000
TRINITY_DN42373_c2_g2	0.000	2.472	3.223	0.865	2.733	0.000	0.000	0.000	1.062	0.000
TRINITY_DN42373_c3_g1	0.000	0.000	2.897	1.033	0.000	0.000	0.000	0.000	0.948	0.000
TRINITY_DN423741_c0_g1	0.000	0.000	0.000	0.000	0.000	0.000	0.000	1.364	0.654	0.000
TRINITY_DN423741_c1_g1	0.000	0.000	0.000	0.000	0.000	0.000	0.000	2.042	0.326	5.471
TRINITY_DN423744_c0_g1	0.000	0.000	0.999	1.130	0.884	0.000	3.807	2.890	0.838	0.000
TRINITY_DN423744_c0_g2	0.000	0.000	0.000	0.972	1.289	4.209	0.000	0.000	1.686	0.000
TRINITY_DN423747_c0_g1	0.000	0.000	0.000	0.000	0.000	0.000	0.000	0.000	0.000	0.000
TRINITY_DN423747_c1_g1	0.000	0.000	0.000	0.000	0.000	0.000	0.000	0.000	0.000	0.000
TRINITY_DN423748_c1_g1	0.000	0.000	0.000	0.000	0.000	0.000	0.000	0.000	0.000	0.000
TRINITY_DN42374_c0_g1	0.000	0.000	0.000	0.000	0.889	0.000	0.000	0.000	0.517	0.000
TRINITY_DN42374_c2_g1	0.000	0.000	0.000	0.483	8.743	0.000	0.000	3.787	0.000	0.000
TRINITY_DN42374_c2_g2	0.000	0.000	2.826	0.000	0.000	1.083	0.000	0.000	0.000	0.000
TRINITY_DN423750_c0_g1	0.000	0.000	0.000	0.000	0.000	1.438	0.000	0.000	0.000	0.000
TRINITY_DN423750_c1_g1	0.000	0.000	0.000	0.000	0.000	0.000	0.000	0.000	0.000	0.000
TRINITY_DN423752_c0_g1	0.000	0.000	0.000	0.000	0.570	0.794	0.000	0.000	0.336	0.000
TRINITY_DN423755_c0_g1	0.000	0.000	0.000	0.000	0.365	0.000	0.000	0.000	0.000	0.000
TRINITY_DN423755_c1_g1	0.000	1.349	0.000	0.000	0.000	0.000	2.316	1.793	0.000	0.000
TRINITY_DN423756_c0_g1	0.000	0.000	0.000	0.000	0.000	0.000	0.000	0.000	0.794	0.000
TRINITY_DN423756_c1_g1	0.000	0.000	0.000	0.314	0.000	0.000	0.000	0.000	0.000	8.596
TRINITY_DN423757_c0_g1	0.000	0.000	0.000	0.000	0.000	0.000	0.000	0.000	0.000	0.000
TRINITY_DN423757_c0_g2	0.000	2.071	0.000	0.976	0.749	0.000	0.000	1.830	0.294	0.000
TRINITY_DN423758_c0_g1	0.000	0.000	0.481	0.259	0.000	0.736	0.000	0.000	0.156	0.000
TRINITY_DN423759_c0_g1	0.000	3.972	0.000	0.000	0.000	0.000	0.000	0.000	0.000	0.000
TRINITY_DN423759_c0_g3	0.000	0.000	0.864	0.000	0.000	0.000	0.000	0.000	0.000	0.000
TRINITY_DN42375_c0_g1	0.000	1.665	5.908	0.513	1.435	2.293	6.580	3.957	1.102	0.000
TRINITY_DN423760_c0_g1	0.000	0.000	0.000	0.000	0.000	0.000	0.000	2.380	0.000	0.000
TRINITY_DN423761_c0_g1	0.000	2.292	0.000	0.000	0.000	0.000	0.000	0.000	0.000	0.000
TRINITY_DN423761_c1_g1	0.000	0.000	0.000	0.895	0.000	0.000	0.000	0.000	0.000	0.000
TRINITY_DN423761_c1_g2	0.000	1.958	0.000	0.000	0.000	0.000	0.000	0.000	0.570	0.000
TRINITY_DN423761_c2_g1	0.000	0.000	0.000	0.000	0.000	0.000	0.000	0.000	0.000	0.000
TRINITY_DN423761_c4_g1	0.000	0.000	0.000	0.000	0.000	0.000	0.000	0.000	0.000	0.000
TRINITY_DN423762_c0_g1	0.000	0.000	0.000	0.000	0.000	0.000	0.000	0.000	0.000	0.000
TRINITY_DN423762_c0_g2	0.000	0.000	0.000	0.000	2.758	0.000	0.000	0.000	0.536	0.000
TRINITY_DN423762_c0_g3	0.000	0.000	0.000	0.000	0.000	0.000	0.000	0.000	0.437	0.000
TRINITY_DN423763_c0_g1	0.000	0.000	0.000	0.000	0.000	0.000	0.000	0.000	0.000	0.000
TRINITY_DN423764_c0_g1	0.000	1.334	0.000	0.000	0.000	1.337	0.000	0.000	0.000	0.000
TRINITY_DN423765_c0_g1	0.000	0.000	0.000	0.000	0.000	0.000	0.000	0.000	0.000	0.000
TRINITY_DN423766_c0_g1	0.000	0.000	0.000	0.000	0.000	0.000	0.000	0.000	0.000	0.000
TRINITY_DN423767_c0_g1	0.000	0.000	0.000	0.000	0.000	0.000	0.000	0.000	0.000	0.000
TRINITY_DN423768_c0_g1	0.000	0.000	0.527	0.566	0.869	0.000	0.000	0.000	0.000	0.000
TRINITY_DN42376_c1_g1	0.000	0.000	0.000	0.000	0.000	0.000	0.000	0.000	0.000	0.000
TRINITY_DN423770_c0_g1	0.000	0.000	0.000	0.000	0.538	0.000	0.000	0.000	0.536	0.000
TRINITY_DN423770_c1_g1	0.000	0.000	0.000	0.000	0.000	0.000	0.000	0.000	0.000	0.000
TRINITY_DN423771_c0_g1	0.000	0.000	0.000	0.000	0.000	0.000	0.000	0.000	0.000	0.000
TRINITY_DN423772_c1_g1	0.000	0.000	0.000	0.670	0.000	0.000	0.000	0.000	0.410	0.000
TRINITY_DN423773_c0_g1	0.000	0.576	0.000	0.000	0.000	0.000	0.000	0.000	0.000	0.000
TRINITY_DN423774_c0_g1	0.000	0.000	0.000	0.129	0.000	0.000	0.000	0.000	0.000	0.000
TRINITY_DN423774_c0_g2	0.000	0.000	0.000	0.000	0.000	0.000	0.000	0.000	0.000	0.000
TRINITY_DN423774_c1_g1	0.000	0.000	0.000	0.000	0.000	1.594	0.000	0.000	0.000	0.000
TRINITY_DN423774_c1_g2	0.000	0.000	0.000	0.000	0.000	0.000	0.000	0.000	0.070	0.000
TRINITY_DN423774_c3_g1	0.000	0.000	0.472	0.254	0.780	0.000	0.000	0.000	0.153	0.000
TRINITY_DN423774_c4_g1	0.000	0.000	0.000	0.000	0.000	0.000	0.000	0.000	0.000	0.000
TRINITY_DN423774_c5_g1	0.000	0.000	0.000	0.000	0.973	0.000	0.000	0.000	0.000	0.000
TRINITY_DN423777_c0_g1	0.000	0.000	0.000	0.000	0.000	3.322	0.000	0.000	0.353	0.000
TRINITY_DN42377_c0_g1	0.000	0.000	0.000	0.000	0.000	0.000	0.000	0.000	0.564	0.000
TRINITY_DN42377_c0_g2	0.000	1.477	0.137	0.226	0.308	0.000	0.371	0.000	0.046	0.000
TRINITY_DN42377_c10_g1	0.000	0.000	0.000	0.782	0.000	0.000	0.000	0.000	0.000	0.000
TRINITY_DN42377_c1_g2	0.000	1.162	0.946	0.103	0.106	0.000	0.511	0.000	0.275	1.058
TRINITY_DN42377_c2_g1	0.000	0.663	0.000	0.000	0.000	0.000	0.000	0.000	0.000	0.000
TRINITY_DN42377_c2_g2	0.000	0.000	0.000	0.000	0.436	0.000	2.074	3.185	1.023	0.000
TRINITY_DN42377_c2_g3	0.000	2.434	0.375	0.144	0.147	0.403	0.000	0.546	0.174	0.000
TRINITY_DN42377_c5_g1	0.000	0.000	0.000	0.000	0.000	1.846	0.000	0.000	0.000	0.000
TRINITY_DN42377_c6_g1	0.000	0.000	0.000	0.000	0.000	0.000	0.000	0.000	0.000	0.000
TRINITY_DN42377_c7_g1	0.000	0.000	0.000	0.294	0.568	0.000	0.485	0.000	0.000	0.000
TRINITY_DN42377_c9_g1	2.779	0.000	0.000	0.000	0.306	0.355	0.000	0.000	0.231	0.000
TRINITY_DN423780_c0_g1	0.000	0.270	0.000	0.048	0.000	0.530	0.712	0.188	0.059	0.000
TRINITY_DN423781_c0_g1	0.000	0.000	0.000	0.405	0.000	0.000	0.000	0.000	0.000	0.000
TRINITY_DN423784_c0_g1	0.000	0.000	0.000	0.000	2.279	0.000	0.000	0.000	0.000	0.000
TRINITY_DN423786_c0_g1	0.000	0.000	0.000	0.000	0.000	0.000	0.000	0.000	0.320	0.000
TRINITY_DN423788_c0_g1	0.000	0.000	1.674	0.678	0.231	0.000	0.000	0.000	0.000	0.000
TRINITY_DN423789_c0_g1	0.000	0.000	0.966	0.000	0.000	0.000	0.000	0.000	0.316	0.000
TRINITY_DN423789_c1_g1	0.000	0.000	0.000	0.000	0.000	0.000	0.000	0.000	0.000	0.000
TRINITY_DN423789_c2_g1	0.000	0.000	0.602	0.000	0.000	0.000	0.000	0.000	0.000	0.000
TRINITY_DN423789_c3_g1	0.000	0.000	0.000	0.000	0.000	0.000	0.000	0.000	0.000	0.000
TRINITY_DN423789_c5_g1	0.000	1.456	0.237	0.129	0.000	0.000	0.000	0.000	0.235	0.000
TRINITY_DN423789_c7_g1	0.000	0.000	0.000	0.000	0.000	0.000	0.000	0.000	0.000	0.000
TRINITY_DN42378_c0_g1	11.851	0.000	0.980	0.000	1.861	0.000	0.000	6.577	0.000	0.000
TRINITY_DN423790_c0_g1	0.000	0.000	0.000	0.000	0.000	0.000	0.000	0.000	0.000	0.000
TRINITY_DN423791_c0_g1	0.000	0.000	0.000	0.000	0.000	0.000	0.000	0.000	0.000	0.000
TRINITY_DN423792_c0_g1	0.000	0.000	0.000	1.591	1.674	2.287	0.000	0.000	0.000	0.000
TRINITY_DN423793_c0_g1	0.000	0.339	0.110	0.445	0.464	1.283	0.297	0.000	0.272	0.000
TRINITY_DN423793_c1_g1	0.000	0.000	0.000	0.000	0.227	0.000	0.000	0.000	0.000	0.000
TRINITY_DN423794_c0_g1	0.000	0.000	0.000	0.000	0.726	0.000	0.000	0.000	0.054	0.000
TRINITY_DN423794_c2_g1	0.000	0.000	0.000	0.329	0.000	0.000	0.000	0.000	0.000	0.000
TRINITY_DN423794_c3_g1	0.000	0.000	0.000	0.633	0.000	0.000	0.000	2.434	1.161	0.000
TRINITY_DN423794_c7_g1	0.000	0.000	0.000	0.000	0.000	0.000	0.000	0.000	0.000	0.000
TRINITY_DN423796_c0_g1	0.000	0.000	0.578	0.000	0.000	0.000	0.000	1.216	0.383	0.000
TRINITY_DN423798_c0_g1	0.000	0.000	0.000	0.000	0.928	0.000	0.000	0.000	0.000	0.000
TRINITY_DN423799_c0_g1	0.000	0.000	0.000	0.000	0.000	0.000	0.000	0.000	0.000	0.000
TRINITY_DN423799_c0_g2	0.000	0.576	0.000	0.408	0.000	0.000	0.000	0.000	0.369	0.000
TRINITY_DN423799_c0_g3	0.000	0.000	0.000	0.000	1.304	0.000	0.000	0.000	0.000	0.000
TRINITY_DN423799_c2_g1	0.000	0.000	0.000	0.000	0.381	0.000	0.000	0.702	0.224	0.000
TRINITY_DN423799_c3_g1	0.000	0.000	0.000	0.000	0.000	0.000	0.000	0.000	0.000	0.000
TRINITY_DN42379_c0_g1	2.004	3.106	0.000	1.208	0.605	2.103	0.761	2.656	2.421	1.947
TRINITY_DN42379_c0_g3	4.322	4.096	5.342	2.826	7.833	4.471	3.273	4.888	3.442	2.186
TRINITY_DN42379_c1_g1	0.000	1.090	1.100	0.198	0.406	0.523	0.000	0.000	0.000	0.000
TRINITY_DN42379_c2_g1	0.000	0.000	0.000	0.500	0.993	0.000	0.000	0.525	0.370	0.724
TRINITY_DN4237_c0_g1	21.742	17.079	11.967	69.958	20.367	9.897	6.578	11.472	9.914	31.863
TRINITY_DN4237_c1_g1	0.000	1.267	3.125	0.470	4.304	6.022	3.685	0.663	2.532	1.473
TRINITY_DN4237_c1_g2	0.000	0.000	0.000	0.000	0.000	0.000	0.000	0.000	0.000	0.000
TRINITY_DN4237_c1_g3	0.000	0.000	0.000	0.277	0.000	0.000	0.000	1.038	0.167	0.000
TRINITY_DN4237_c1_g4	0.000	0.000	0.000	0.000	0.000	0.000	0.000	0.000	0.303	0.000
TRINITY_DN4237_c20_g2	0.000	0.000	0.000	0.000	0.000	0.000	0.000	0.000	0.000	0.000
TRINITY_DN4237_c2_g1	0.000	0.000	0.000	0.000	0.000	0.000	0.000	0.000	0.000	0.000
TRINITY_DN423800_c0_g1	0.000	0.000	0.000	0.000	0.000	0.000	0.000	0.000	0.536	0.000
TRINITY_DN423800_c1_g3	0.000	0.000	0.000	0.000	0.000	0.000	0.000	0.000	0.000	0.000
TRINITY_DN423800_c1_g4	0.000	0.000	0.000	0.000	0.000	0.000	0.000	0.000	0.548	0.000
TRINITY_DN423800_c2_g1	0.000	0.000	0.000	0.000	1.251	3.445	2.948	0.000	0.365	0.000
TRINITY_DN423800_c4_g1	0.000	0.000	0.000	0.788	0.000	0.000	0.000	0.000	0.481	0.000
TRINITY_DN423801_c0_g1	0.000	0.000	0.000	0.000	0.000	0.000	0.000	0.000	0.000	0.000
TRINITY_DN423803_c0_g1	0.000	0.000	0.000	0.000	0.000	0.000	0.000	0.000	0.000	0.000
TRINITY_DN423803_c0_g2	0.000	0.000	0.000	0.000	0.000	0.000	0.000	0.000	0.000	0.000
TRINITY_DN423803_c1_g1	0.000	0.000	0.000	0.000	0.000	0.000	0.000	0.491	0.156	0.000
TRINITY_DN423805_c0_g1	0.000	0.000	0.000	0.000	0.000	6.947	0.000	0.000	0.000	0.000
TRINITY_DN423808_c0_g1	0.000	0.000	0.000	0.000	0.000	0.000	0.000	0.000	0.000	0.000
TRINITY_DN423809_c0_g1	0.000	0.647	0.000	0.000	0.658	0.000	0.000	0.000	0.000	0.000
TRINITY_DN42380_c0_g1	0.000	0.000	0.000	0.000	0.000	0.000	0.000	0.000	0.000	0.000
TRINITY_DN42380_c1_g1	0.000	0.000	0.000	0.187	0.000	0.000	0.000	0.000	0.000	0.000
TRINITY_DN423811_c0_g1	0.000	0.000	0.000	0.000	0.000	0.000	0.000	0.000	0.000	0.000
TRINITY_DN423812_c0_g1	0.000	0.000	0.000	0.000	0.210	0.000	0.000	0.265	0.209	0.000
TRINITY_DN423813_c0_g1	0.000	0.000	0.000	0.000	0.000	0.000	0.000	0.000	0.000	0.000
TRINITY_DN423814_c0_g1	0.000	0.000	0.577	0.000	0.000	0.000	0.000	0.000	0.096	0.000
TRINITY_DN423815_c0_g1	0.000	0.000	0.000	0.000	0.000	0.000	0.000	0.000	0.102	0.000
TRINITY_DN423815_c0_g2	0.000	0.475	0.000	0.337	0.687	0.000	0.000	0.000	0.203	0.000
TRINITY_DN423815_c2_g3	0.000	2.565	0.000	0.000	0.000	0.000	0.000	0.000	0.000	0.000
TRINITY_DN423815_c2_g4	0.000	0.000	0.000	0.000	0.459	0.000	0.000	0.000	0.000	0.000
TRINITY_DN423815_c4_g1	0.000	0.000	0.647	0.000	0.357	0.000	0.091	0.000	0.000	0.000
TRINITY_DN423816_c0_g1	0.000	1.246	0.000	1.877	1.527	3.704	4.227	3.322	2.015	0.000
TRINITY_DN423816_c0_g2	0.000	0.000	0.000	2.260	0.000	0.000	0.000	0.000	1.499	0.000
TRINITY_DN423816_c2_g1	0.000	9.036	13.824	6.694	9.949	2.266	3.853	12.163	11.427	0.000
TRINITY_DN423817_c0_g1	0.000	0.000	0.000	0.000	0.000	0.000	0.000	0.000	0.469	0.000
TRINITY_DN423818_c0_g1	0.000	0.000	0.000	0.760	0.000	0.000	0.000	0.000	0.000	0.000
TRINITY_DN423819_c0_g1	0.000	0.000	0.000	0.000	0.000	0.000	0.000	0.000	0.463	0.000
TRINITY_DN42381_c0_g1	1.894	1.770	0.000	0.511	0.289	2.424	0.103	1.294	0.408	0.882
TRINITY_DN42381_c0_g2	1.896	1.636	5.399	2.668	2.201	1.973	4.327	4.009	2.924	0.885
TRINITY_DN42381_c1_g1	4.624	1.481	0.771	1.160	1.187	0.000	0.000	0.000	0.576	0.000
TRINITY_DN42381_c1_g2	0.000	0.000	0.000	0.000	0.000	0.000	0.000	0.000	0.766	0.000
TRINITY_DN42381_c2_g1	0.000	0.000	0.000	0.637	0.000	0.000	0.000	0.000	0.000	0.000
TRINITY_DN42381_c2_g2	0.000	0.000	0.000	0.000	0.000	0.000	0.000	0.000	0.000	0.000
TRINITY_DN42381_c3_g1	0.000	0.000	0.000	0.000	0.000	0.000	0.000	0.000	0.000	0.000
TRINITY_DN423820_c0_g1	0.000	0.000	1.113	0.599	0.000	0.000	0.000	2.295	0.000	0.000
TRINITY_DN423820_c1_g1	0.000	0.000	0.000	0.000	0.000	0.000	0.000	0.000	0.494	0.000
TRINITY_DN423820_c2_g1	0.000	0.000	0.000	0.000	0.000	0.000	0.000	0.000	0.000	0.000
TRINITY_DN423820_c3_g1	17.261	0.000	0.000	0.000	0.000	0.000	0.000	0.000	0.454	0.000
TRINITY_DN423821_c0_g1	0.000	0.576	0.000	0.000	0.382	0.672	0.000	0.393	0.075	0.000
TRINITY_DN423821_c1_g1	0.000	0.000	0.000	0.000	0.000	0.000	0.000	0.000	0.000	0.000
TRINITY_DN423821_c2_g1	0.000	0.000	0.000	0.000	0.000	0.000	0.000	0.000	0.000	0.000
TRINITY_DN423821_c4_g1	0.000	0.000	0.000	0.000	0.747	0.000	0.000	0.000	0.000	0.000
TRINITY_DN423822_c0_g1	0.000	0.000	0.000	0.000	0.000	0.000	0.000	0.000	0.000	0.000
TRINITY_DN423823_c0_g1	0.000	0.000	0.000	0.000	0.000	0.000	0.000	0.000	0.000	0.000
TRINITY_DN423823_c0_g2	0.000	0.000	0.000	0.000	0.808	0.000	0.000	0.000	0.000	0.000
TRINITY_DN423825_c0_g1	0.000	0.000	0.000	0.000	0.000	0.882	0.000	0.000	0.000	0.000
TRINITY_DN423825_c0_g2	0.000	0.000	0.000	0.164	0.000	0.000	0.000	0.000	0.000	0.000
TRINITY_DN423828_c0_g1	0.000	0.000	0.000	0.000	0.000	0.000	0.000	0.000	0.000	0.000
TRINITY_DN423828_c1_g1	0.000	0.000	0.000	0.191	0.000	0.000	0.942	0.000	0.000	0.000
TRINITY_DN423829_c0_g1	0.000	0.000	2.336	0.000	0.656	0.000	0.000	0.000	0.000	0.000
TRINITY_DN423829_c0_g2	0.000	1.210	0.000	0.844	1.316	0.000	0.000	1.601	0.771	0.000
TRINITY_DN423829_c1_g1	26.679	20.049	1.777	357.180	7.460	0.000	7.102	8.065	1.511	13.259
TRINITY_DN42382_c0_g1	0.000	0.000	0.000	0.000	0.000	0.000	0.000	0.284	0.045	0.000
TRINITY_DN42382_c2_g1	0.000	0.000	2.036	0.000	2.271	0.000	0.000	0.000	0.000	0.000
TRINITY_DN423830_c0_g1	0.000	0.000	0.000	0.582	0.000	1.483	0.000	0.000	0.000	0.000
TRINITY_DN423831_c0_g1	0.000	0.000	0.000	0.796	2.068	0.000	0.000	0.000	0.242	0.000
TRINITY_DN423832_c0_g1	0.000	0.000	0.000	0.000	0.757	0.000	0.000	0.450	0.239	0.000
TRINITY_DN423832_c1_g1	0.000	0.000	0.000	0.000	0.000	0.447	0.000	0.000	0.130	0.000
TRINITY_DN423832_c2_g1	0.000	0.000	0.000	0.322	0.567	0.000	0.000	0.000	0.449	0.000
TRINITY_DN423833_c0_g1	0.000	0.000	0.000	0.083	0.000	0.000	0.000	0.000	0.167	0.000
TRINITY_DN423834_c0_g1	0.000	0.000	0.000	0.000	0.000	0.000	0.000	0.000	0.495	0.000
TRINITY_DN423837_c0_g1	0.000	0.000	0.000	0.000	0.000	0.000	0.000	0.000	0.000	0.000
TRINITY_DN42383_c0_g1	0.000	3.381	0.000	0.788	0.000	0.000	0.000	0.000	0.390	0.000
TRINITY_DN423841_c0_g1	0.000	0.000	0.957	0.000	0.000	0.000	0.000	0.000	0.000	0.000
TRINITY_DN423842_c0_g1	0.000	0.000	0.000	0.136	0.391	0.590	0.000	0.406	0.142	0.000
TRINITY_DN423842_c0_g2	0.000	0.000	0.000	0.000	0.000	0.000	0.000	0.000	0.000	0.000
TRINITY_DN423842_c1_g1	0.000	0.000	1.520	0.000	0.000	0.000	0.000	0.000	0.000	0.000
TRINITY_DN423842_c2_g1	0.000	0.000	0.458	0.339	0.000	0.000	0.000	0.000	0.211	0.000
TRINITY_DN423845_c0_g1	0.000	1.701	2.211	0.000	0.622	1.710	0.000	0.000	0.000	0.000
TRINITY_DN423849_c0_g2	0.000	0.000	0.000	0.000	0.000	0.000	0.000	0.000	0.000	0.000
TRINITY_DN423849_c1_g1	0.000	0.000	0.000	0.000	0.000	0.874	0.000	0.000	0.000	0.000
TRINITY_DN423849_c1_g2	0.000	0.000	0.720	0.000	0.000	0.000	0.000	0.000	0.000	0.000
TRINITY_DN423849_c2_g1	0.000	0.000	0.000	0.000	0.000	0.000	0.000	0.000	0.467	0.000
TRINITY_DN42384_c0_g1	0.000	0.000	0.000	2.509	2.638	0.000	12.315	0.000	2.829	0.000
TRINITY_DN423852_c0_g1	5.172	0.000	0.000	0.000	2.829	2.025	3.313	0.000	0.143	0.000
TRINITY_DN423852_c1_g1	0.000	0.000	0.000	0.637	0.000	0.000	0.000	0.000	0.000	0.000
TRINITY_DN423852_c4_g1	0.000	0.000	0.000	0.000	0.000	0.000	0.000	0.000	0.000	0.000
TRINITY_DN423852_c7_g1	0.000	0.000	0.000	0.930	0.000	0.000	0.000	0.000	0.000	0.000
TRINITY_DN423853_c0_g1	0.000	0.000	0.000	0.000	0.000	0.000	0.000	0.000	0.000	0.000
TRINITY_DN423853_c1_g1	0.000	0.000	0.000	0.000	0.000	0.000	0.000	0.000	0.000	0.000
TRINITY_DN423854_c0_g1	0.000	0.000	0.000	0.000	0.000	0.000	0.000	0.000	0.000	0.000
TRINITY_DN423855_c1_g1	0.000	0.000	0.000	0.000	0.000	0.000	0.000	0.000	0.000	0.000
TRINITY_DN423856_c0_g1	0.000	0.000	0.000	0.000	0.000	0.000	0.000	0.000	0.000	0.000
TRINITY_DN423857_c0_g1	0.000	0.000	0.000	0.000	0.000	0.000	0.000	0.000	0.000	0.000
TRINITY_DN423858_c1_g1	0.000	0.000	0.000	0.000	0.000	0.000	0.000	0.000	0.000	0.000
TRINITY_DN423858_c2_g1	0.000	0.000	0.000	1.014	1.590	0.000	0.000	0.000	0.310	0.000
TRINITY_DN423859_c0_g1	0.000	0.000	0.000	0.000	0.000	0.000	0.000	0.000	0.000	0.000
TRINITY_DN42385_c0_g1	0.000	0.000	0.000	0.000	1.916	0.000	2.418	0.000	0.299	0.000
TRINITY_DN42385_c0_g2	0.000	0.000	0.000	0.214	1.148	0.000	0.000	0.000	0.115	0.000
TRINITY_DN42385_c0_g3	0.000	0.000	0.000	0.000	0.000	0.000	0.000	0.000	0.429	0.000
TRINITY_DN423861_c0_g1	0.000	0.000	0.000	0.000	0.000	0.000	0.000	0.000	0.000	0.000
TRINITY_DN423861_c1_g1	0.000	0.000	0.000	0.000	0.000	0.000	0.000	0.000	0.000	0.000
TRINITY_DN423862_c0_g1	0.000	0.000	5.196	0.000	0.000	0.000	0.000	0.000	0.000	0.000
TRINITY_DN423863_c0_g1	0.000	0.472	0.000	0.000	0.000	0.000	0.000	0.000	0.022	0.000
TRINITY_DN423864_c0_g1	0.000	0.000	0.000	0.000	0.000	0.000	0.000	0.000	0.000	0.000
TRINITY_DN423865_c0_g1	0.000	0.508	0.000	0.180	0.000	0.000	0.000	0.000	0.000	0.000
TRINITY_DN423866_c2_g1	0.000	0.000	3.169	2.551	2.683	2.444	0.000	3.302	3.651	0.000
TRINITY_DN423868_c0_g1	0.000	0.000	0.000	0.000	1.717	0.000	0.000	0.000	1.474	7.902
TRINITY_DN423869_c0_g1	0.000	0.851	0.000	0.600	0.000	1.710	0.000	1.128	0.181	0.000
TRINITY_DN42386_c0_g1	0.000	2.951	2.703	2.361	4.286	4.007	2.691	3.489	3.015	56.552
TRINITY_DN42386_c2_g1	0.000	0.000	0.000	0.000	0.000	0.000	0.000	0.000	0.000	0.000
TRINITY_DN42386_c3_g1	0.000	0.000	0.000	0.000	0.000	0.000	0.000	0.000	0.368	0.000
TRINITY_DN42386_c5_g2	0.000	0.000	1.472	0.000	0.000	0.000	0.000	0.000	0.000	2.964
TRINITY_DN42386_c7_g1	0.000	0.000	0.000	0.000	0.000	0.000	0.000	0.000	0.000	0.000
TRINITY_DN42386_c7_g2	0.000	0.000	0.000	0.000	0.000	0.000	0.000	0.000	0.000	0.000
TRINITY_DN42386_c7_g3	0.000	0.000	0.000	0.000	0.501	0.000	0.000	0.000	0.000	0.000
TRINITY_DN42386_c8_g2	0.000	0.491	0.000	1.574	1.164	0.000	0.000	0.673	0.000	0.000
TRINITY_DN42386_c9_g2	0.000	0.000	0.000	0.000	0.000	0.000	0.000	0.000	0.000	0.000
TRINITY_DN423870_c0_g1	0.000	0.223	0.000	0.240	0.406	0.334	0.592	0.000	0.121	0.000
TRINITY_DN423870_c0_g2	0.000	0.000	0.000	0.000	0.973	0.000	0.000	0.000	0.000	0.000
TRINITY_DN423870_c0_g3	0.000	0.000	0.000	0.000	0.000	0.000	0.000	0.000	0.000	0.000
TRINITY_DN423870_c1_g1	0.000	0.000	0.000	0.000	0.000	0.000	0.000	0.000	0.000	0.000
TRINITY_DN423870_c3_g1	0.000	0.000	0.000	0.000	0.284	0.000	0.000	0.000	0.000	0.000
TRINITY_DN423870_c5_g1	0.000	0.041	0.000	0.000	0.000	0.000	0.717	0.000	0.000	0.000
TRINITY_DN423874_c0_g1	0.000	0.000	0.000	0.000	0.000	1.488	0.000	0.000	0.000	0.000
TRINITY_DN423878_c0_g1	0.000	0.000	0.000	0.000	0.000	2.539	0.000	0.000	1.624	0.000
TRINITY_DN42387_c0_g1	0.000	0.324	2.503	0.162	1.464	1.818	0.656	1.335	0.576	0.000
TRINITY_DN42387_c0_g3	0.000	4.173	0.000	0.865	1.270	2.758	2.442	1.413	1.194	2.521
TRINITY_DN42387_c1_g1	0.000	0.000	0.919	0.000	0.000	0.000	0.000	0.000	0.000	0.000
TRINITY_DN423880_c0_g1	0.000	1.953	0.000	0.343	0.000	0.000	0.000	0.000	0.208	0.000
TRINITY_DN423882_c0_g1	0.000	0.000	0.000	0.126	0.075	0.000	0.000	0.000	0.000	0.000
TRINITY_DN423885_c0_g1	0.000	0.000	0.000	0.000	0.000	0.000	0.000	0.000	0.000	0.000
TRINITY_DN423886_c0_g1	0.000	1.655	0.000	0.000	0.000	3.826	0.000	0.000	0.000	0.000
TRINITY_DN423887_c0_g1	0.000	0.000	0.000	0.000	0.000	0.000	0.000	0.000	0.000	0.000
TRINITY_DN423887_c0_g3	0.000	0.000	0.000	0.000	0.000	0.000	0.000	0.000	0.000	0.000
TRINITY_DN423888_c0_g1	0.000	0.000	1.184	0.000	0.000	0.000	0.000	0.000	1.021	0.000
TRINITY_DN423889_c0_g1	0.000	0.000	0.000	0.000	0.000	0.000	0.000	1.348	0.217	0.000
TRINITY_DN42388_c0_g1	0.000	0.000	0.000	0.346	0.357	0.000	0.000	0.000	0.629	0.000
TRINITY_DN42388_c0_g2	0.000	0.000	0.000	0.000	0.000	0.000	0.000	0.000	0.000	0.000
TRINITY_DN42388_c0_g3	1.810	1.614	1.959	1.416	0.513	1.169	0.000	0.634	0.785	0.844
TRINITY_DN42388_c3_g1	0.000	0.000	0.000	0.823	0.335	0.000	0.000	0.000	0.111	0.000
TRINITY_DN42388_c5_g1	0.000	0.000	0.000	0.000	0.232	0.644	0.000	0.000	0.804	0.000
TRINITY_DN42388_c6_g1	0.000	0.246	0.801	0.088	0.090	0.244	0.000	0.000	0.107	0.000
TRINITY_DN42388_c7_g1	0.000	0.000	0.000	0.346	0.000	0.000	0.000	0.000	0.000	0.000
TRINITY_DN423890_c0_g1	0.000	0.000	0.000	0.000	0.000	0.000	0.000	0.000	0.348	0.000
TRINITY_DN423892_c0_g2	0.000	0.000	0.000	0.000	0.000	0.000	0.000	0.000	0.000	0.000
TRINITY_DN423892_c1_g1	0.000	0.714	0.000	0.252	0.000	0.000	0.000	0.000	0.000	0.000
TRINITY_DN423892_c9_g1	0.000	0.000	0.000	0.000	0.000	0.000	0.000	0.000	0.000	0.000
TRINITY_DN423893_c0_g1	0.000	0.000	0.000	0.000	0.000	0.000	0.000	0.000	0.391	0.000
TRINITY_DN423895_c0_g1	0.000	0.000	0.999	0.000	0.000	0.000	0.000	0.000	0.082	0.000
TRINITY_DN423896_c1_g1	0.000	0.000	0.000	0.000	0.000	0.000	0.000	0.000	0.000	0.000
TRINITY_DN423897_c0_g1	0.000	0.000	0.000	0.000	0.000	0.000	0.000	0.000	0.000	0.000
TRINITY_DN423899_c0_g1	0.000	0.000	0.000	0.000	1.433	0.000	0.000	1.462	0.000	0.000
TRINITY_DN42389_c0_g1	0.000	0.000	0.000	0.000	0.000	0.000	0.000	0.000	0.000	0.000
TRINITY_DN42389_c0_g2	0.000	0.000	0.000	0.000	0.000	0.000	0.000	0.000	1.355	0.000
TRINITY_DN42389_c0_g4	0.000	0.000	0.000	0.000	0.000	0.000	0.000	0.000	0.000	0.000
TRINITY_DN42389_c0_g5	0.000	1.031	1.677	0.735	2.229	4.079	0.000	1.832	0.798	0.000
TRINITY_DN42389_c0_g6	0.000	0.000	5.620	0.000	0.000	0.000	0.000	0.000	0.510	0.000
TRINITY_DN42389_c0_g7	0.000	0.000	0.000	0.000	0.000	0.000	0.000	0.000	0.000	0.000
TRINITY_DN42389_c0_g8	0.000	0.000	0.000	2.468	0.852	0.000	0.000	1.160	3.103	0.000
TRINITY_DN42389_c0_g9	0.000	0.000	0.000	0.000	0.000	0.000	0.000	0.000	0.000	0.000
TRINITY_DN42389_c11_g1	0.000	0.000	0.000	0.000	0.000	0.000	0.000	0.000	0.000	0.000
TRINITY_DN42389_c3_g1	0.000	0.000	0.000	0.000	0.649	0.000	0.000	0.000	0.370	0.000
TRINITY_DN42389_c3_g2	0.000	0.000	1.394	0.748	0.000	0.000	0.000	0.000	0.000	0.000
TRINITY_DN42389_c9_g1	0.000	7.109	0.000	0.000	0.000	0.000	0.000	0.000	0.000	0.000
TRINITY_DN4238_c0_g1	0.000	15.438	3.040	7.582	7.457	11.644	16.027	11.308	16.780	7.406
TRINITY_DN4238_c14_g1	0.000	0.000	0.000	0.000	0.000	0.000	0.000	0.000	0.117	0.000
TRINITY_DN4238_c17_g1	0.000	0.000	0.000	1.450	1.519	0.000	0.000	0.000	0.444	0.000
TRINITY_DN4238_c1_g1	0.000	0.000	0.000	0.452	0.000	0.000	0.000	0.000	0.000	0.000
TRINITY_DN4238_c2_g1	0.000	0.977	0.000	0.811	0.237	0.000	0.000	0.442	0.772	0.000
TRINITY_DN4238_c3_g1	0.000	0.000	0.000	0.000	0.000	0.000	0.000	0.000	1.565	0.000
TRINITY_DN4238_c4_g1	0.000	0.000	0.000	0.000	0.000	2.305	0.000	0.000	0.000	0.000
TRINITY_DN4238_c6_g1	0.000	0.000	0.391	0.000	0.000	0.000	0.353	0.000	0.000	0.000
TRINITY_DN4238_c8_g1	0.000	0.000	0.000	0.000	0.000	0.000	0.000	0.000	0.000	0.000
TRINITY_DN423900_c0_g1	0.000	0.000	3.340	0.891	0.656	2.566	0.000	0.000	0.278	0.000
TRINITY_DN423900_c1_g1	0.000	0.000	1.229	0.112	0.343	0.000	0.613	0.428	0.431	0.000
TRINITY_DN423900_c1_g2	0.000	0.000	0.000	0.000	0.000	0.000	0.000	0.000	0.000	0.000
TRINITY_DN423900_c3_g1	0.000	0.000	0.000	0.238	0.000	0.000	1.175	2.676	0.522	0.000
TRINITY_DN423900_c4_g1	0.000	0.000	0.000	0.638	0.000	0.000	0.000	0.000	0.000	0.000
TRINITY_DN423902_c0_g1	0.000	1.847	0.000	0.000	0.000	0.000	0.000	0.000	0.393	0.000
TRINITY_DN423903_c0_g1	0.000	0.000	0.000	0.000	0.000	0.000	0.000	2.295	0.000	0.000
TRINITY_DN423904_c0_g1	0.000	0.000	1.998	0.000	0.000	0.000	0.000	0.000	0.000	0.000
TRINITY_DN423905_c0_g1	0.000	0.000	3.882	0.000	0.000	0.000	0.000	0.000	0.000	3.543
TRINITY_DN423908_c0_g2	0.000	0.000	0.000	1.139	0.000	0.000	0.000	0.000	0.000	0.000
TRINITY_DN423908_c1_g1	0.000	0.000	0.000	0.000	0.000	0.000	0.000	0.000	1.006	0.000
TRINITY_DN42390_c0_g2	0.000	0.000	0.000	0.153	0.000	0.000	0.540	0.000	0.114	0.000
TRINITY_DN423910_c0_g1	0.000	0.000	0.451	0.000	0.000	0.000	0.000	0.000	0.000	0.000
TRINITY_DN423911_c0_g1	0.000	0.000	0.000	2.208	0.841	0.000	3.628	0.000	0.493	0.000
TRINITY_DN423911_c3_g1	0.000	0.000	0.000	0.000	0.000	0.000	0.000	0.000	0.476	0.000
TRINITY_DN423912_c0_g1	0.000	0.000	1.294	0.000	0.000	0.000	0.000	0.000	0.000	0.000
TRINITY_DN423913_c0_g1	0.000	0.000	0.000	0.000	0.459	0.000	0.000	0.000	0.000	0.000
TRINITY_DN423916_c0_g1	0.000	0.000	0.000	0.000	0.000	0.000	0.000	0.000	0.000	0.000
TRINITY_DN423916_c0_g2	0.000	0.000	0.000	0.000	0.652	0.000	0.000	0.000	0.382	0.000
TRINITY_DN423916_c2_g1	0.000	0.000	0.000	0.000	0.000	0.000	0.000	0.000	0.000	0.000
TRINITY_DN423917_c0_g1	0.000	1.357	0.000	0.943	0.000	0.000	0.000	0.000	0.161	0.000
TRINITY_DN423917_c1_g1	0.000	0.000	0.000	0.000	0.000	1.739	0.000	0.000	0.000	0.000
TRINITY_DN423919_c0_g1	0.000	0.000	0.000	0.000	0.469	0.000	0.000	0.000	0.000	0.000
TRINITY_DN423919_c1_g1	0.000	0.000	0.000	0.000	0.000	0.000	0.000	0.000	0.000	0.000
TRINITY_DN42391_c0_g1	0.000	0.000	0.795	0.000	0.882	0.000	0.000	0.000	0.259	0.000
TRINITY_DN423920_c0_g1	0.000	0.000	0.000	0.000	0.000	0.000	0.000	0.000	0.000	0.000
TRINITY_DN423922_c0_g1	0.000	0.000	0.000	0.000	0.000	0.000	0.000	0.000	0.000	0.000
TRINITY_DN423926_c1_g1	0.000	0.000	0.000	0.000	0.000	0.000	0.000	0.000	0.000	0.000
TRINITY_DN423926_c2_g1	0.000	0.000	0.000	0.000	0.000	0.000	0.000	0.000	0.000	0.000
TRINITY_DN423926_c3_g1	0.000	0.000	0.000	0.000	0.000	0.000	0.000	0.000	1.155	9.611
TRINITY_DN423927_c0_g1	0.000	0.000	0.000	0.670	0.000	0.000	0.000	0.000	0.000	0.000
TRINITY_DN423927_c2_g1	0.000	0.000	0.743	0.000	0.823	0.000	0.000	0.000	0.000	0.000
TRINITY_DN423928_c0_g1	0.000	0.000	1.225	0.000	0.000	0.940	0.000	0.000	0.198	0.000
TRINITY_DN42392_c0_g1	0.000	1.259	2.613	1.173	1.209	1.534	0.000	2.123	2.021	0.034
TRINITY_DN42392_c1_g1	0.000	0.000	0.000	0.000	0.000	0.000	0.000	0.000	0.000	0.000
TRINITY_DN42392_c1_g2	0.000	0.000	0.000	1.163	0.000	0.000	0.000	0.000	0.000	0.000
TRINITY_DN42392_c3_g1	0.000	0.000	0.000	0.000	0.666	0.000	0.000	0.000	0.584	0.000
TRINITY_DN42392_c4_g1	0.000	0.000	0.000	0.843	0.000	0.000	0.000	0.000	0.000	0.000
TRINITY_DN42392_c5_g1	6.917	1.030	0.589	0.315	1.618	0.000	1.555	2.371	0.953	0.000
TRINITY_DN423930_c0_g1	0.000	0.857	0.000	0.302	3.100	0.000	0.000	0.000	0.000	0.000
TRINITY_DN423931_c0_g1	0.000	0.000	0.000	0.000	0.000	0.000	0.000	0.000	0.000	0.000
TRINITY_DN423931_c1_g1	0.000	1.381	0.000	0.000	0.000	0.000	0.000	0.000	0.000	0.000
TRINITY_DN423931_c2_g1	0.000	0.000	0.000	0.000	0.000	0.000	0.000	0.000	0.000	0.000
TRINITY_DN423933_c0_g1	0.000	0.000	0.000	0.185	0.285	0.515	0.915	0.000	0.225	0.000
TRINITY_DN423933_c1_g1	0.000	0.000	0.000	0.000	0.000	0.000	0.000	0.000	0.000	0.000
TRINITY_DN423934_c3_g1	0.000	0.000	0.000	0.000	0.523	0.000	0.000	0.000	0.307	0.000
TRINITY_DN423934_c4_g1	0.000	0.000	1.683	1.809	0.955	0.000	0.000	0.000	0.000	0.000
TRINITY_DN423934_c6_g1	0.000	0.000	0.000	0.000	0.000	0.000	0.000	0.000	0.000	0.000
TRINITY_DN423934_c8_g1	0.000	0.000	0.000	0.000	0.000	0.000	0.000	0.000	0.000	0.000
TRINITY_DN423935_c0_g1	0.000	0.000	0.886	0.413	0.211	0.584	0.000	0.000	0.124	0.000
TRINITY_DN423936_c0_g2	0.000	0.000	0.000	1.398	2.153	2.209	0.000	0.000	0.863	0.000
TRINITY_DN423937_c1_g1	0.000	0.000	0.000	0.000	0.000	6.862	0.000	3.071	0.000	0.000
TRINITY_DN423939_c0_g1	0.000	0.000	0.000	0.000	0.000	0.000	0.000	0.000	0.000	0.000
TRINITY_DN42393_c0_g1	0.000	0.000	0.525	0.000	0.289	0.000	0.000	1.059	0.340	0.000
TRINITY_DN42393_c0_g3	0.000	0.000	0.000	0.000	0.000	0.000	0.648	0.000	0.000	0.000
TRINITY_DN423941_c0_g1	0.000	0.000	0.000	0.000	0.000	0.000	0.000	0.000	0.000	0.000
TRINITY_DN423941_c1_g1	0.000	0.000	0.000	0.000	0.000	2.135	0.000	0.000	0.000	0.000
TRINITY_DN423943_c0_g1	1.866	0.000	1.294	0.762	0.000	2.564	0.582	0.000	0.090	0.000
TRINITY_DN423943_c0_g2	0.000	0.197	1.105	0.727	0.000	0.777	0.000	0.118	0.236	0.000
TRINITY_DN423944_c0_g1	0.000	0.000	0.000	0.000	0.000	0.000	0.000	0.000	0.000	0.000
TRINITY_DN423944_c0_g2	0.000	0.000	0.000	0.000	0.000	0.000	0.000	0.000	0.000	0.000
TRINITY_DN423945_c0_g1	0.000	0.255	0.000	0.000	0.000	0.000	0.000	0.000	0.000	0.000
TRINITY_DN423947_c0_g1	0.000	0.000	0.000	0.252	0.172	0.000	0.000	0.000	0.051	0.864
TRINITY_DN423948_c0_g1	0.000	0.000	0.000	15.189	0.000	0.000	0.000	2.310	0.647	0.000
TRINITY_DN423949_c1_g1	41.490	7.807	3.903	258.923	7.768	0.000	15.000	6.842	4.163	70.634
TRINITY_DN42394_c0_g1	0.000	0.000	0.000	0.000	0.431	0.000	0.000	0.000	0.000	0.000
TRINITY_DN42394_c0_g2	0.000	0.432	0.000	0.461	1.265	0.000	0.748	0.859	0.904	0.000
TRINITY_DN42394_c3_g1	0.000	0.657	1.811	1.347	0.180	0.000	0.867	1.138	0.751	0.606
TRINITY_DN42394_c5_g1	0.000	0.000	0.000	0.000	0.000	0.000	0.000	0.000	0.000	0.000
TRINITY_DN423950_c0_g1	0.000	0.000	0.000	0.000	0.000	0.000	0.000	0.000	0.000	0.000
TRINITY_DN423952_c0_g1	0.000	0.000	0.000	0.000	0.000	0.000	0.000	0.000	0.000	0.000
TRINITY_DN423954_c0_g1	0.000	1.094	0.000	0.382	0.000	0.000	0.000	0.000	0.000	0.000
TRINITY_DN423954_c0_g2	0.000	0.000	0.000	0.124	0.000	0.000	0.000	0.000	0.000	0.000
TRINITY_DN423954_c0_g3	2.209	0.000	0.000	0.000	0.515	1.119	0.000	0.000	0.244	0.000
TRINITY_DN423956_c0_g1	0.000	0.000	0.000	0.000	0.000	0.000	0.000	0.000	0.000	0.000
TRINITY_DN423957_c0_g1	0.000	0.000	0.000	0.000	0.000	0.000	0.000	0.000	0.000	0.000
TRINITY_DN423959_c0_g1	0.000	6.489	0.000	1.362	1.085	1.960	6.674	0.000	0.900	13.923
TRINITY_DN42395_c0_g1	0.000	0.000	0.000	0.000	0.000	0.000	0.000	0.000	0.485	0.000
TRINITY_DN42395_c0_g2	0.000	1.725	0.000	0.603	2.523	0.000	0.000	2.310	0.000	0.000
TRINITY_DN42395_c10_g1	0.000	0.652	0.000	0.000	0.471	0.000	0.000	0.000	0.139	0.000
TRINITY_DN42395_c11_g1	0.000	0.000	0.000	0.000	0.000	0.000	0.000	0.000	0.000	0.000
TRINITY_DN42395_c1_g1	0.000	0.000	0.000	0.888	0.000	0.000	0.000	0.000	0.613	0.000
TRINITY_DN42395_c2_g1	0.000	1.058	0.257	0.417	0.291	0.168	0.679	0.368	0.577	1.440
TRINITY_DN42395_c3_g1	0.000	0.000	0.000	0.000	0.472	0.000	0.000	0.000	0.000	0.000
TRINITY_DN42395_c5_g1	6.531	0.000	0.000	0.033	0.000	1.560	0.064	0.000	0.000	0.086
TRINITY_DN42395_c8_g1	0.000	1.169	0.000	0.154	0.634	0.432	1.034	0.000	0.186	0.000
TRINITY_DN42395_c9_g1	0.000	0.807	0.655	0.144	1.180	0.199	1.420	0.278	1.140	2.966
TRINITY_DN423961_c0_g1	0.000	0.000	0.827	0.113	1.393	0.000	0.558	0.580	0.205	0.000
TRINITY_DN423962_c0_g1	0.000	0.000	0.000	0.000	0.000	0.000	0.000	0.000	0.000	0.000
TRINITY_DN423962_c1_g1	0.000	0.000	0.000	0.000	0.000	0.000	0.000	0.000	0.000	0.000
TRINITY_DN423964_c0_g1	0.000	0.000	0.000	0.000	0.000	0.000	0.000	0.000	0.634	0.000
TRINITY_DN423964_c1_g1	0.000	0.000	0.000	0.000	0.000	0.000	0.000	0.000	0.000	0.000
TRINITY_DN423965_c2_g1	0.000	0.000	0.000	0.000	0.000	0.000	0.000	0.000	0.578	0.000
TRINITY_DN423966_c0_g1	0.000	2.778	2.717	0.000	0.504	0.000	0.000	0.000	1.478	0.000
TRINITY_DN423966_c0_g2	0.000	0.000	0.000	0.000	0.000	0.000	0.000	0.000	0.000	0.000
TRINITY_DN423966_c0_g3	0.000	0.000	0.000	0.000	0.000	0.000	0.000	0.000	0.384	0.000
TRINITY_DN423966_c0_g4	0.000	3.297	0.000	0.000	0.000	0.000	0.000	0.000	0.350	0.000
TRINITY_DN423966_c3_g1	0.000	0.000	0.000	0.507	0.000	0.000	0.000	0.000	0.000	5.146
TRINITY_DN423967_c0_g1	0.000	0.000	0.000	0.000	0.000	0.000	2.713	0.000	0.000	0.000
TRINITY_DN423968_c0_g1	0.000	0.000	0.000	0.000	0.000	0.000	0.000	0.000	0.000	0.000
TRINITY_DN423969_c0_g1	0.000	0.000	0.000	0.000	0.000	0.000	0.000	0.000	0.000	0.000
TRINITY_DN423969_c0_g3	0.000	0.000	0.000	0.000	1.658	0.000	0.000	0.000	1.923	0.000
TRINITY_DN423969_c2_g1	0.000	0.000	0.000	0.000	1.889	0.000	0.000	0.000	0.000	0.000
TRINITY_DN42396_c0_g1	0.000	1.827	0.395	0.323	0.389	0.939	0.622	0.524	0.954	0.232
TRINITY_DN42396_c3_g1	0.000	0.000	0.000	0.000	0.000	0.000	0.000	0.000	0.220	0.000
TRINITY_DN42396_c3_g2	0.000	0.000	0.000	0.000	0.362	0.000	0.000	1.322	0.425	0.000
TRINITY_DN42396_c6_g1	0.000	0.000	0.000	0.000	0.207	0.000	0.000	0.000	0.000	0.000
TRINITY_DN423970_c0_g1	0.000	0.000	0.000	0.000	0.228	0.000	0.000	0.000	0.000	0.000
TRINITY_DN423970_c0_g2	0.000	0.000	0.000	0.345	0.000	0.000	0.000	0.000	0.209	0.000
TRINITY_DN423970_c1_g1	0.000	0.000	0.000	0.000	0.693	0.000	0.000	0.000	0.512	0.000
TRINITY_DN423974_c0_g1	0.000	0.000	0.000	0.000	0.000	0.000	0.000	0.000	0.000	0.000
TRINITY_DN423975_c1_g1	0.000	0.000	0.000	0.000	0.000	0.000	0.000	0.000	0.000	0.000
TRINITY_DN423976_c0_g1	0.000	9.955	6.869	6.879	2.952	5.328	10.635	3.609	4.082	18.844
TRINITY_DN423976_c1_g1	0.000	0.000	3.350	1.306	1.332	1.027	1.751	0.000	1.660	0.000
TRINITY_DN423977_c0_g1	0.000	0.000	0.000	0.254	0.087	0.000	0.000	0.000	0.310	0.000
TRINITY_DN423978_c0_g1	0.000	0.000	0.000	0.000	0.696	0.000	0.000	0.000	0.408	0.000
TRINITY_DN423979_c0_g1	0.000	0.000	0.000	0.000	0.000	0.000	0.000	0.000	0.000	0.000
TRINITY_DN42397_c0_g1	0.000	0.000	7.103	0.000	0.000	0.000	0.000	0.000	0.000	0.000
TRINITY_DN42397_c0_g2	0.000	0.000	0.000	0.000	0.000	0.000	0.000	0.000	0.000	0.000
TRINITY_DN42397_c2_g4	5.574	2.179	3.385	3.458	2.719	4.442	2.915	1.625	4.560	0.867
TRINITY_DN42397_c3_g1	0.000	0.000	0.000	0.000	0.000	0.000	0.000	0.000	0.176	0.000
TRINITY_DN42397_c3_g2	0.000	0.000	0.000	0.000	0.000	0.000	0.000	0.000	0.000	0.000
TRINITY_DN42397_c5_g1	0.000	0.000	0.000	0.000	0.000	0.000	0.000	0.000	0.000	0.000
TRINITY_DN423983_c0_g1	0.000	0.000	0.144	0.049	0.051	1.019	0.244	0.000	0.151	0.000
TRINITY_DN423983_c1_g1	0.000	0.000	0.806	0.000	0.000	0.115	0.000	0.000	0.000	0.842
TRINITY_DN423984_c4_g1	0.000	0.000	0.000	0.000	0.000	0.000	0.000	2.892	0.679	0.000
TRINITY_DN423985_c0_g1	3.546	0.000	0.621	0.163	0.237	0.322	0.807	0.000	0.000	0.000
TRINITY_DN423986_c0_g1	0.000	0.000	0.000	0.000	0.000	0.000	0.000	0.000	0.000	0.000
TRINITY_DN423986_c0_g2	0.000	0.000	0.000	0.000	0.000	0.000	0.000	0.000	0.000	0.000
TRINITY_DN423986_c1_g1	0.000	0.000	0.000	0.000	0.000	0.000	0.000	0.000	0.000	0.000
TRINITY_DN423986_c3_g1	57.666	11.850	0.000	214.712	0.754	2.069	10.572	2.782	0.484	22.064
TRINITY_DN423987_c1_g1	0.000	0.000	0.000	0.000	0.000	0.000	0.000	0.000	0.840	0.000
TRINITY_DN423988_c0_g2	0.000	1.108	0.720	0.158	0.081	0.000	0.000	0.000	0.048	0.000
TRINITY_DN423988_c0_g3	0.000	0.383	0.250	0.408	1.668	0.380	0.000	0.000	0.082	0.000
TRINITY_DN423988_c1_g1	0.000	0.000	1.186	0.161	0.329	0.000	0.797	0.000	0.097	1.636
TRINITY_DN423988_c1_g2	0.000	0.000	0.000	0.000	0.000	0.000	0.000	0.000	0.000	0.000
TRINITY_DN423988_c4_g1	0.000	2.541	0.000	0.888	0.000	0.000	0.000	0.000	0.000	0.000
TRINITY_DN423988_c5_g1	0.000	0.000	0.000	0.000	0.000	2.100	0.000	0.000	0.000	0.000
TRINITY_DN423988_c8_g1	0.000	0.000	0.000	0.000	0.411	0.000	0.000	0.000	0.241	0.000
TRINITY_DN42398_c0_g1	0.000	0.000	0.000	0.000	0.866	0.000	0.000	0.000	0.000	0.000
TRINITY_DN42398_c1_g1	0.000	0.000	0.000	0.290	1.187	0.000	2.865	0.000	0.175	2.965
TRINITY_DN42398_c2_g1	0.000	0.000	0.000	1.224	1.279	0.000	0.000	0.000	0.000	0.000
TRINITY_DN423990_c0_g1	0.000	0.598	0.000	0.213	0.435	0.000	0.000	0.507	0.148	0.000
TRINITY_DN423990_c1_g1	0.000	0.000	0.000	0.000	0.000	0.000	0.000	0.000	0.195	0.000
TRINITY_DN423993_c0_g1	0.000	0.906	0.000	0.000	0.000	0.000	0.000	0.000	0.193	0.000
TRINITY_DN423994_c0_g1	0.000	0.000	0.000	0.000	0.000	0.000	0.914	0.000	0.000	0.000
TRINITY_DN423995_c0_g1	0.000	0.000	4.965	0.888	0.000	0.000	0.000	0.000	0.000	0.000
TRINITY_DN423997_c0_g1	0.000	0.000	0.000	0.000	0.503	0.000	0.000	0.000	0.430	0.000
TRINITY_DN423999_c0_g3	0.000	0.000	0.000	0.000	0.000	0.000	0.000	0.000	0.000	0.000
TRINITY_DN423999_c0_g4	0.000	0.000	0.506	0.000	0.000	0.771	0.000	0.000	0.167	0.000
TRINITY_DN423999_c1_g1	0.000	0.000	0.000	0.000	0.000	0.000	0.000	0.000	0.874	0.000
TRINITY_DN42399_c1_g1	0.000	0.000	0.000	0.000	0.000	0.000	0.000	0.000	0.000	0.000
TRINITY_DN42399_c4_g1	0.000	0.000	0.000	0.000	0.000	0.000	0.000	0.000	0.000	0.000
TRINITY_DN4239_c0_g1	0.000	0.000	0.000	0.000	0.000	0.000	0.000	0.000	0.000	0.000
TRINITY_DN4239_c0_g2	0.000	1.616	0.506	0.000	0.278	0.774	0.000	0.000	0.000	0.000
TRINITY_DN4239_c1_g1	1.185	0.731	0.295	0.829	1.178	0.836	1.471	1.345	1.154	0.184
TRINITY_DN4239_c1_g2	0.000	0.949	0.000	0.435	0.199	0.000	3.507	0.000	0.976	0.000
TRINITY_DN4239_c2_g1	0.000	0.000	0.000	0.293	0.000	0.000	0.000	1.099	0.353	0.000
TRINITY_DN4239_c4_g1	0.000	0.000	0.000	0.000	0.000	0.000	0.000	0.000	0.000	0.000
TRINITY_DN423_c0_g1	8.541	0.000	1.720	1.359	11.528	7.722	4.481	1.187	0.000	7.706
TRINITY_DN423_c0_g2	8.761	2.990	4.457	3.772	4.467	3.489	2.202	2.302	5.190	0.000
TRINITY_DN424002_c0_g1	0.000	1.788	0.000	2.625	1.243	0.000	0.000	0.000	0.749	1.568
TRINITY_DN424003_c0_g1	0.000	0.000	0.000	0.000	0.474	0.000	0.000	0.000	1.550	0.000
TRINITY_DN424003_c0_g2	0.000	0.000	0.000	1.809	0.000	0.000	0.000	0.000	0.000	0.000
TRINITY_DN424005_c1_g1	0.000	1.583	0.345	0.000	0.955	0.526	0.000	0.000	0.225	0.000
TRINITY_DN424007_c0_g1	0.000	0.000	0.000	0.000	0.000	0.000	0.000	0.000	0.000	0.000
TRINITY_DN424007_c1_g1	0.000	0.000	0.000	0.000	0.000	0.000	0.000	0.000	0.000	0.000
TRINITY_DN424008_c0_g1	0.000	0.000	0.000	0.000	0.000	0.000	0.000	0.000	0.000	0.000
TRINITY_DN424009_c0_g1	0.000	0.000	0.728	0.000	0.000	0.000	0.000	0.000	0.000	0.000
TRINITY_DN424009_c0_g2	0.000	0.000	0.000	0.000	0.000	0.000	0.000	0.000	0.202	0.000
TRINITY_DN42400_c0_g3	0.000	0.000	0.000	0.000	0.000	0.000	0.000	0.000	0.000	0.000
TRINITY_DN42400_c1_g1	0.000	1.683	0.000	0.290	0.243	0.000	0.322	0.000	0.562	0.000
TRINITY_DN42400_c1_g2	0.000	0.000	0.589	0.327	0.577	0.298	0.417	0.210	0.355	0.000
TRINITY_DN42400_c1_g3	0.000	0.000	0.000	0.000	0.000	0.000	0.000	0.000	0.000	0.000
TRINITY_DN42400_c1_g4	0.000	0.000	0.000	0.000	0.000	0.000	0.000	0.000	0.000	0.000
TRINITY_DN42400_c1_g6	0.000	0.000	0.000	0.741	0.000	0.000	0.000	0.000	0.000	0.000
TRINITY_DN42400_c4_g1	0.000	0.891	0.658	0.215	0.146	0.000	0.000	0.000	0.071	0.000
TRINITY_DN42400_c5_g1	0.000	0.440	1.960	0.000	0.576	0.000	0.000	0.000	0.000	0.000
TRINITY_DN42400_c6_g1	0.000	8.961	0.000	0.000	0.000	0.000	0.000	0.000	0.000	0.000
TRINITY_DN42400_c8_g1	0.000	0.000	0.000	0.000	0.000	0.000	0.000	0.000	0.000	0.000
TRINITY_DN424010_c0_g1	0.000	0.000	0.000	0.000	0.000	0.000	0.000	0.000	0.000	0.000
TRINITY_DN424010_c0_g2	0.000	0.000	0.000	0.000	0.000	0.000	0.000	0.000	0.000	0.000
TRINITY_DN424010_c1_g1	0.000	0.000	0.000	0.000	0.000	0.000	0.000	0.000	0.000	0.000
TRINITY_DN424011_c0_g1	0.000	0.000	0.677	0.000	0.188	0.000	0.000	0.000	0.111	0.000
TRINITY_DN424012_c2_g1	94.268	8.943	1.820	240.357	2.561	0.000	7.904	0.223	3.156	8.245
TRINITY_DN424012_c3_g1	0.000	0.000	0.000	0.000	0.000	0.000	0.000	0.000	0.780	0.000
TRINITY_DN424015_c0_g1	0.000	0.000	0.000	0.000	0.000	0.000	0.000	0.000	0.000	0.000
TRINITY_DN424015_c1_g1	0.000	0.000	0.000	0.000	0.000	0.000	0.000	0.000	0.000	0.000
TRINITY_DN424016_c0_g1	0.000	0.000	0.000	2.985	0.000	0.000	2.467	0.000	0.610	0.000
TRINITY_DN424016_c10_g1	0.000	0.000	0.000	0.000	0.000	0.000	0.000	0.000	0.920	0.000
TRINITY_DN424016_c1_g1	0.000	0.000	0.000	0.000	0.000	1.276	0.000	0.000	0.253	0.000
TRINITY_DN424016_c3_g1	0.000	0.000	0.000	0.000	0.000	0.000	0.000	0.000	0.000	0.000
TRINITY_DN424016_c8_g1	0.000	0.000	0.000	0.725	0.760	0.000	0.000	0.000	0.000	0.000
TRINITY_DN424016_c9_g1	0.000	0.000	0.000	0.000	1.762	0.000	0.000	0.000	0.000	0.000
TRINITY_DN424018_c0_g1	0.000	0.000	1.502	0.000	0.000	0.000	0.000	0.000	0.000	0.000
TRINITY_DN424019_c0_g1	0.000	0.497	0.807	0.265	0.544	1.227	0.000	0.000	0.430	0.000
TRINITY_DN424019_c0_g2	0.000	4.587	0.000	0.000	0.000	0.000	0.000	0.000	0.325	0.000
TRINITY_DN424019_c0_g3	0.000	0.000	0.000	0.000	0.000	0.000	0.000	0.000	0.000	0.000
TRINITY_DN424019_c0_g4	0.000	0.000	0.000	0.000	0.000	0.000	0.000	0.000	0.000	0.000
TRINITY_DN424019_c1_g1	0.000	0.000	0.000	0.000	0.000	0.000	0.000	0.000	0.000	0.000
TRINITY_DN424019_c3_g1	0.000	0.000	0.000	0.000	0.000	0.000	0.000	0.000	0.000	0.000
TRINITY_DN424019_c5_g1	0.000	0.000	0.000	0.000	2.424	6.614	0.000	0.000	1.406	0.000
TRINITY_DN424019_c6_g1	0.000	0.000	0.000	0.000	0.000	0.000	0.000	0.000	0.000	0.000
TRINITY_DN42401_c0_g1	0.000	0.000	1.228	0.000	0.000	0.000	0.000	0.000	0.000	0.000
TRINITY_DN42401_c1_g1	0.000	0.000	0.000	0.000	0.000	0.000	0.000	0.000	0.000	0.000
TRINITY_DN42401_c2_g1	0.000	0.000	0.000	0.412	0.000	0.000	0.000	0.000	1.162	0.000
TRINITY_DN42401_c3_g1	0.000	0.000	0.000	0.000	0.000	0.000	0.000	0.000	0.402	0.000
TRINITY_DN424020_c0_g1	0.000	0.000	0.000	0.000	0.000	0.000	3.154	0.000	0.000	0.000
TRINITY_DN424021_c1_g1	0.000	0.000	0.000	0.000	0.000	0.000	0.000	0.000	0.322	0.000
TRINITY_DN424025_c0_g1	0.000	0.000	0.000	0.000	0.000	0.000	0.000	0.000	0.000	0.000
TRINITY_DN424026_c1_g1	0.000	0.000	0.000	0.000	0.000	0.000	0.000	0.000	0.000	0.000
TRINITY_DN424028_c0_g1	0.000	0.000	1.327	4.207	2.792	0.000	0.000	0.000	2.095	0.000
TRINITY_DN424029_c0_g1	0.000	0.000	0.282	0.000	0.000	0.000	0.000	0.000	0.047	0.000
TRINITY_DN424029_c0_g2	0.000	0.000	0.000	0.000	0.000	0.000	0.000	0.000	0.188	0.000
TRINITY_DN424029_c1_g1	0.000	0.000	0.000	0.000	0.622	0.000	0.000	0.000	0.000	0.000
TRINITY_DN42402_c0_g1	0.000	0.000	0.000	0.000	0.000	0.000	0.000	1.077	0.176	0.000
TRINITY_DN42402_c0_g2	0.000	0.656	0.426	0.468	0.160	0.648	0.385	0.000	0.237	0.000
TRINITY_DN42402_c0_g3	0.000	0.000	0.000	0.671	0.000	0.000	2.998	0.000	0.000	0.000
TRINITY_DN42402_c0_g5	7.700	27.370	22.075	18.249	22.228	23.503	33.022	21.040	30.878	17.963
TRINITY_DN42402_c1_g1	0.000	2.065	0.668	0.000	0.000	0.000	0.000	0.000	0.000	0.000
TRINITY_DN42402_c2_g1	0.000	0.000	0.000	0.000	0.000	0.000	0.000	0.000	0.000	0.000
TRINITY_DN424030_c0_g1	0.000	0.000	0.000	0.127	0.000	0.000	0.000	0.329	0.354	0.000
TRINITY_DN424030_c1_g1	0.000	0.000	0.243	0.265	0.135	0.369	0.000	0.000	0.188	1.347
TRINITY_DN424031_c0_g1	0.000	1.102	0.519	0.286	0.539	0.963	0.530	0.171	0.307	0.000
TRINITY_DN424032_c0_g1	0.000	0.000	0.000	0.000	0.000	0.000	0.000	0.000	0.000	0.000
TRINITY_DN424033_c0_g1	0.000	0.000	0.000	46.642	6.152	0.000	5.956	0.000	0.000	0.000
TRINITY_DN424033_c0_g2	0.000	0.958	0.000	0.170	0.000	0.000	0.000	0.000	0.000	0.000
TRINITY_DN424033_c4_g1	0.000	0.000	0.000	0.000	0.000	0.000	0.000	0.000	0.000	0.000
TRINITY_DN424034_c0_g1	0.000	0.000	0.000	0.507	0.530	0.000	0.000	0.000	0.000	0.000
TRINITY_DN424035_c0_g1	0.000	0.000	0.000	0.000	0.000	0.000	0.000	0.000	0.881	0.000
TRINITY_DN424036_c0_g1	0.000	0.000	1.937	0.261	1.877	0.000	0.000	0.000	0.000	0.000
TRINITY_DN424037_c0_g1	0.000	0.000	0.000	0.000	0.000	1.615	0.000	2.156	0.687	0.000
TRINITY_DN424038_c0_g2	0.000	0.000	0.000	0.000	0.000	0.000	0.000	0.000	0.517	0.000
TRINITY_DN424038_c1_g1	0.000	0.000	0.000	0.000	0.000	0.000	0.000	0.000	0.000	0.000
TRINITY_DN42403_c0_g2	0.000	0.000	0.203	0.555	0.227	0.000	0.549	0.000	0.202	1.135
TRINITY_DN42403_c0_g3	0.000	0.000	4.550	0.000	0.000	0.450	0.000	0.000	0.499	0.000
TRINITY_DN42403_c0_g4	0.000	0.000	0.000	0.000	0.000	0.000	0.000	0.000	0.000	0.000
TRINITY_DN42403_c1_g2	0.000	2.796	4.516	1.744	3.006	2.754	2.461	1.693	4.221	0.000
TRINITY_DN424040_c0_g1	0.000	0.000	0.000	0.000	0.579	0.000	0.000	0.000	0.339	0.000
TRINITY_DN424041_c0_g1	0.000	0.000	0.000	0.000	0.213	0.000	1.030	0.000	0.377	0.000
TRINITY_DN424042_c0_g1	0.000	9.169	1.455	1.584	3.375	2.311	0.000	3.035	1.899	0.000
TRINITY_DN424042_c1_g1	0.000	0.000	0.000	0.000	0.000	0.000	0.000	0.000	0.000	0.000
TRINITY_DN424043_c0_g1	0.000	0.000	0.000	0.000	0.000	0.000	0.000	0.000	0.000	0.000
TRINITY_DN424044_c0_g1	0.000	0.956	2.284	0.340	0.348	0.947	0.560	0.433	0.687	0.000
TRINITY_DN424044_c4_g1	0.000	0.000	0.000	0.000	0.000	0.000	0.000	0.000	0.000	0.000
TRINITY_DN424044_c5_g1	0.000	0.000	0.000	0.000	0.232	0.000	0.000	0.000	0.139	0.000
TRINITY_DN424045_c0_g1	0.000	0.000	0.000	0.523	0.000	0.000	0.000	0.000	0.000	0.000
TRINITY_DN424046_c0_g1	0.000	0.000	0.000	0.382	0.000	0.000	0.000	0.000	0.232	0.000
TRINITY_DN424047_c0_g1	0.000	0.000	0.000	0.000	0.665	0.000	4.298	0.000	1.057	0.000
TRINITY_DN424049_c1_g1	0.000	0.000	0.000	0.741	0.000	0.000	0.000	0.000	0.454	0.000
TRINITY_DN424049_c2_g1	0.000	0.000	0.000	0.000	0.000	0.000	0.000	1.956	0.000	0.000
TRINITY_DN42404_c0_g1	0.000	1.684	0.000	1.184	0.000	0.000	0.000	0.000	0.000	0.000
TRINITY_DN42404_c1_g1	0.000	0.000	0.000	0.302	0.000	0.000	0.000	0.000	0.000	0.000
TRINITY_DN424050_c1_g1	0.000	0.000	0.000	0.000	0.000	0.000	0.000	0.000	0.000	0.000
TRINITY_DN424052_c0_g1	0.000	0.000	1.331	0.000	0.554	0.000	0.000	0.000	0.218	0.000
TRINITY_DN424053_c0_g1	0.000	0.000	0.504	0.000	0.000	0.771	0.000	0.000	0.326	2.768
TRINITY_DN424054_c0_g1	0.000	0.000	0.000	0.000	0.000	0.000	0.000	0.000	0.000	0.000
TRINITY_DN424055_c0_g1	0.000	0.000	0.000	0.945	0.990	0.000	0.000	0.000	0.604	0.000
TRINITY_DN424056_c0_g1	0.000	0.000	1.012	0.000	0.000	0.000	0.000	0.000	0.590	0.000
TRINITY_DN424056_c0_g3	0.000	0.000	1.246	0.000	0.000	8.214	0.000	2.582	0.908	0.000
TRINITY_DN424056_c0_g4	0.000	0.000	0.000	0.000	1.322	0.000	0.000	0.000	0.000	0.000
TRINITY_DN424057_c0_g1	0.000	0.000	0.000	0.000	0.000	0.678	0.000	0.000	0.000	0.000
TRINITY_DN424057_c0_g2	0.000	0.000	0.000	0.122	0.000	0.000	0.000	0.000	0.154	0.000
TRINITY_DN424057_c0_g5	0.000	0.000	0.000	0.000	0.000	0.000	0.000	0.000	0.000	1.117
TRINITY_DN424057_c0_g6	0.000	0.000	0.000	0.000	0.000	0.000	0.000	0.000	0.000	0.000
TRINITY_DN424057_c3_g1	0.000	0.000	0.000	0.270	0.000	0.000	0.000	0.347	0.245	0.000
TRINITY_DN424057_c4_g1	0.000	0.000	0.000	0.000	0.000	0.000	0.000	0.000	0.529	0.000
TRINITY_DN424057_c5_g1	0.000	0.000	0.000	0.497	0.000	0.000	0.000	0.000	0.610	0.000
TRINITY_DN424057_c6_g1	0.000	0.000	0.000	0.000	0.000	0.000	1.646	0.000	0.000	0.000
TRINITY_DN42405_c0_g1	0.000	4.311	0.000	0.000	0.000	0.000	0.000	0.000	0.000	0.000
TRINITY_DN42405_c0_g2	0.000	1.569	0.342	0.371	0.568	2.608	0.914	0.000	0.840	0.000
TRINITY_DN424060_c2_g1	0.000	0.000	0.000	0.000	0.000	0.000	3.200	0.000	0.399	0.000
TRINITY_DN424063_c0_g1	0.000	0.000	1.820	0.325	0.000	0.000	0.000	0.000	0.000	0.000
TRINITY_DN424064_c0_g1	0.000	0.276	0.538	0.121	0.101	1.091	0.000	0.000	0.119	0.000
TRINITY_DN424066_c0_g1	0.000	0.000	0.000	0.244	0.250	0.000	0.000	1.830	0.000	0.000
TRINITY_DN424067_c1_g1	0.000	0.000	3.302	0.000	0.000	0.000	0.000	0.000	0.000	0.000
TRINITY_DN424067_c1_g2	0.000	0.252	0.323	0.444	0.244	0.326	0.878	0.116	0.400	0.000
TRINITY_DN424067_c1_g3	0.000	0.000	0.000	0.000	0.887	0.000	0.000	0.000	0.000	0.000
TRINITY_DN424067_c3_g1	0.000	0.000	0.000	0.000	0.000	0.000	0.000	0.000	0.000	0.000
TRINITY_DN424067_c4_g1	0.000	0.000	0.000	0.000	0.945	0.000	0.000	0.000	0.000	0.000
TRINITY_DN424067_c5_g1	0.000	0.000	0.000	0.000	0.000	0.000	0.000	0.000	0.000	0.000
TRINITY_DN424068_c0_g1	0.000	0.000	1.327	0.180	0.657	1.013	0.889	0.000	0.434	0.000
TRINITY_DN424068_c0_g2	0.000	0.000	0.000	0.000	0.000	0.000	0.000	0.000	0.000	0.000
TRINITY_DN42406_c0_g1	0.000	0.000	0.000	0.680	0.713	0.000	0.000	0.000	0.000	0.000
TRINITY_DN42406_c0_g2	4.755	0.000	0.000	0.000	0.000	0.000	0.000	0.000	0.000	0.000
TRINITY_DN42406_c1_g2	6.657	2.156	1.358	2.881	1.513	1.376	1.234	0.000	1.387	2.523
TRINITY_DN424072_c0_g1	0.000	0.000	0.000	0.000	0.000	0.000	0.000	0.000	0.000	0.000
TRINITY_DN424072_c3_g1	0.000	0.000	0.000	0.000	0.000	0.000	0.000	0.000	0.000	0.000
TRINITY_DN424074_c2_g1	0.000	0.000	0.000	0.000	0.000	0.000	0.000	0.000	1.322	0.000
TRINITY_DN424075_c0_g1	0.000	0.000	0.000	0.000	0.425	0.784	0.000	0.000	0.084	0.000
TRINITY_DN424075_c0_g2	0.000	1.178	0.000	0.303	0.565	0.000	0.767	0.000	0.253	0.000
TRINITY_DN424077_c0_g1	0.000	3.268	8.962	4.879	2.697	8.832	0.000	0.000	2.086	0.000
TRINITY_DN424077_c0_g2	0.000	2.289	0.000	0.655	0.000	0.000	0.000	2.526	0.402	0.000
TRINITY_DN424078_c0_g1	0.000	0.000	0.000	0.386	2.805	0.000	0.000	0.000	0.235	3.960
TRINITY_DN424078_c0_g2	0.000	0.000	0.000	0.221	0.000	0.000	0.000	0.000	0.145	0.000
TRINITY_DN424079_c0_g1	0.000	0.000	0.000	3.916	0.000	0.000	0.000	0.000	0.000	0.000
TRINITY_DN42407_c0_g1	0.000	0.000	0.000	0.788	0.000	0.000	0.000	3.041	0.000	0.000
TRINITY_DN42407_c0_g3	0.000	0.000	0.000	0.000	0.000	0.000	0.000	0.000	0.000	0.000
TRINITY_DN424081_c0_g1	0.000	0.000	0.000	0.196	0.448	0.000	0.720	0.375	0.158	0.000
TRINITY_DN424082_c0_g1	0.000	0.000	0.000	0.000	0.000	0.000	0.000	0.000	0.000	0.000
TRINITY_DN424082_c1_g1	0.000	0.000	0.000	0.000	0.779	0.000	0.000	0.000	0.000	0.000
TRINITY_DN424083_c0_g1	0.000	0.000	0.000	0.315	0.000	0.000	0.000	0.000	0.572	0.000
TRINITY_DN424085_c0_g1	4.706	0.000	0.897	1.084	0.443	4.903	1.072	0.814	0.392	0.000
TRINITY_DN424086_c0_g1	0.000	0.000	0.000	0.000	0.000	0.000	0.000	0.000	0.000	0.000
TRINITY_DN424088_c0_g1	0.000	0.000	0.000	0.000	0.000	0.000	0.000	0.000	0.000	0.000
TRINITY_DN424089_c0_g1	3.802	0.000	1.267	0.000	1.043	1.476	0.865	0.000	0.046	1.777
TRINITY_DN424090_c0_g1	0.000	0.000	0.000	0.000	0.000	1.004	0.000	0.000	0.000	0.000
TRINITY_DN424090_c2_g1	0.000	0.000	0.000	0.438	0.000	0.000	0.000	0.000	0.154	0.000
TRINITY_DN424093_c0_g1	0.000	0.000	0.000	0.000	0.000	0.000	0.000	0.000	0.000	0.000
TRINITY_DN424094_c1_g2	0.000	0.000	0.000	0.000	0.000	0.000	0.000	0.000	0.000	0.000
TRINITY_DN424097_c0_g1	0.000	0.000	0.000	0.000	0.100	0.270	0.000	0.000	0.059	0.000
TRINITY_DN424098_c0_g1	0.000	0.000	0.000	0.000	0.000	0.000	0.000	0.000	0.000	0.000
TRINITY_DN424098_c0_g2	0.000	0.000	0.387	0.000	0.000	0.000	0.263	0.000	0.043	0.000
TRINITY_DN42409_c0_g2	0.000	0.000	0.149	0.346	0.354	1.971	0.202	0.000	0.953	0.000
TRINITY_DN42409_c1_g1	1.176	0.743	0.963	1.007	0.762	0.877	0.000	0.825	0.356	0.000
TRINITY_DN4240_c0_g1	2.347	4.011	1.831	2.453	3.816	2.248	2.356	4.420	3.477	7.127
TRINITY_DN4240_c0_g2	0.000	0.000	0.210	0.052	0.000	0.000	0.000	0.019	0.113	1.174
TRINITY_DN4240_c0_g3	0.000	0.609	0.000	0.431	0.000	1.217	1.064	0.000	0.000	0.000
TRINITY_DN4240_c1_g1	0.000	0.000	0.332	0.189	0.000	1.598	0.933	0.000	0.205	0.000
TRINITY_DN4240_c1_g2	0.000	0.000	0.585	0.489	2.042	0.000	0.000	3.740	1.185	0.000
TRINITY_DN4240_c2_g1	0.000	0.000	0.000	0.000	1.450	1.984	0.000	0.000	0.000	0.000
TRINITY_DN424100_c0_g1	0.000	0.000	0.000	0.000	0.000	0.000	0.000	0.000	0.000	0.000
TRINITY_DN424101_c2_g1	0.000	0.000	0.000	0.000	0.000	0.000	0.000	0.000	0.000	0.000
TRINITY_DN424102_c0_g1	0.000	0.000	0.000	0.000	0.000	0.000	0.000	0.000	0.531	0.000
TRINITY_DN424108_c0_g1	0.000	0.000	0.000	0.000	0.000	0.000	0.000	0.000	0.000	0.000
TRINITY_DN424108_c1_g1	0.000	0.000	0.000	0.000	0.000	0.000	0.000	0.000	0.247	0.000
TRINITY_DN424109_c0_g1	0.000	0.000	0.000	0.000	1.335	0.000	0.000	0.000	0.000	0.000
TRINITY_DN42410_c0_g1	0.000	0.000	1.018	0.000	0.000	0.000	0.000	0.000	0.000	0.000
TRINITY_DN42410_c1_g2	0.000	0.000	0.000	0.000	0.786	0.000	0.000	0.000	0.000	0.000
TRINITY_DN42410_c1_g3	0.000	0.000	0.000	0.000	0.000	0.000	0.000	0.000	0.000	0.000
TRINITY_DN424110_c0_g1	0.000	0.000	0.000	0.000	0.000	0.000	0.000	0.000	0.000	0.000
TRINITY_DN424111_c0_g1	0.000	0.000	0.000	0.000	0.000	0.000	0.000	0.000	0.000	0.000
TRINITY_DN424112_c0_g1	0.000	0.000	0.000	0.103	0.000	0.000	0.000	0.000	0.167	0.000
TRINITY_DN424115_c1_g1	0.000	0.000	0.000	0.000	0.000	0.000	0.000	0.000	0.000	0.000
TRINITY_DN424116_c0_g1	0.000	0.000	0.000	0.000	0.786	0.000	0.000	0.000	0.000	0.000
TRINITY_DN424117_c0_g1	0.000	3.458	0.205	0.000	0.443	0.960	0.000	0.000	0.413	1.358
TRINITY_DN424117_c1_g1	0.000	0.000	0.000	0.000	0.000	0.000	0.000	0.000	0.256	0.000
TRINITY_DN424117_c2_g1	0.000	0.000	1.569	0.281	0.000	0.000	0.000	0.000	0.169	0.000
TRINITY_DN42411_c0_g1	0.000	1.005	0.136	0.000	0.944	0.613	0.643	0.000	0.096	1.827
TRINITY_DN42411_c1_g1	0.000	0.802	0.772	0.119	1.025	0.303	0.000	0.537	0.108	0.000
TRINITY_DN42411_c1_g2	0.000	0.000	0.307	0.000	0.000	0.000	0.000	0.000	0.000	0.000
TRINITY_DN42411_c2_g1	0.000	0.000	0.000	0.000	0.000	0.000	0.000	1.233	0.000	0.000
TRINITY_DN42411_c3_g1	0.000	0.000	0.000	0.000	0.000	0.000	0.000	0.000	0.319	0.000
TRINITY_DN42411_c4_g1	0.000	0.457	0.000	0.000	0.000	0.000	0.000	0.000	0.294	0.000
TRINITY_DN424120_c0_g1	0.000	0.344	0.000	0.000	0.125	0.000	0.000	0.000	0.074	0.000
TRINITY_DN424122_c0_g1	0.000	0.000	0.000	0.000	0.000	0.000	0.000	0.000	0.000	0.000
TRINITY_DN424124_c0_g1	0.000	0.000	0.614	0.000	0.086	0.466	0.000	0.000	0.102	0.000
TRINITY_DN424126_c0_g1	0.961	0.605	0.549	0.431	0.178	0.119	1.261	0.337	0.291	0.000
TRINITY_DN424126_c0_g2	0.000	0.000	0.518	0.000	0.000	0.000	0.113	0.000	0.168	2.846
TRINITY_DN424126_c0_g3	0.000	0.000	0.000	0.830	1.725	1.197	0.000	0.000	0.253	0.000
TRINITY_DN424126_c1_g1	0.000	0.000	0.000	0.348	0.000	0.000	0.000	0.000	0.211	0.000
TRINITY_DN424126_c1_g2	0.000	0.204	1.000	0.073	0.000	1.813	0.000	0.000	0.089	0.750
TRINITY_DN424126_c2_g1	0.000	0.000	0.000	0.000	0.568	0.000	0.000	0.000	0.241	0.000
TRINITY_DN424126_c5_g1	0.000	0.000	1.118	0.000	0.000	0.000	0.000	0.000	0.394	0.000
TRINITY_DN424127_c0_g1	0.000	0.000	1.857	0.578	1.033	0.000	0.000	0.548	0.524	1.470
TRINITY_DN424128_c0_g1	0.000	0.000	3.337	0.000	0.000	0.000	0.000	0.000	1.103	0.000
TRINITY_DN42412_c0_g1	25.680	3.430	4.831	169.095	0.754	0.000	0.000	4.186	0.000	45.548
TRINITY_DN424134_c0_g1	0.000	0.000	0.000	0.000	0.000	0.000	0.000	0.000	0.000	0.000
TRINITY_DN424134_c1_g1	0.000	0.000	0.512	0.551	0.000	0.000	0.000	0.000	0.498	0.000
TRINITY_DN424137_c0_g1	0.000	0.000	0.000	0.275	0.000	0.000	1.358	1.034	0.166	0.000
TRINITY_DN424138_c0_g1	0.000	0.000	4.062	13.548	0.496	4.849	2.937	1.363	1.969	0.000
TRINITY_DN42413_c0_g1	0.000	1.498	2.361	1.121	0.439	0.000	1.418	0.000	1.127	1.459
TRINITY_DN42413_c0_g2	0.000	0.000	0.000	0.513	0.000	0.000	0.000	0.000	1.255	0.000
TRINITY_DN424140_c1_g1	0.000	0.000	0.000	1.397	0.487	0.000	0.000	0.000	0.570	0.000
TRINITY_DN424140_c2_g1	0.000	0.000	0.000	0.331	0.000	0.000	0.000	0.000	0.000	0.000
TRINITY_DN424144_c0_g1	0.000	0.000	0.000	0.000	0.000	0.000	0.000	0.000	0.000	0.000
TRINITY_DN424145_c0_g1	0.000	0.000	0.000	0.000	0.000	0.000	0.000	0.000	0.000	0.000
TRINITY_DN424145_c0_g2	0.000	0.000	0.000	0.000	0.000	0.000	0.000	0.000	0.000	0.000
TRINITY_DN424146_c0_g1	0.000	0.000	0.000	0.000	0.000	0.000	0.000	4.030	0.000	0.000
TRINITY_DN424146_c1_g1	0.000	0.000	0.000	0.000	0.000	0.000	0.000	0.000	0.100	0.000
TRINITY_DN424147_c0_g3	0.000	0.000	0.000	0.000	0.000	0.000	0.000	0.000	0.769	0.000
TRINITY_DN424147_c0_g4	0.000	0.000	0.000	0.000	0.000	0.000	0.000	0.000	0.000	0.000
TRINITY_DN424147_c0_g6	0.000	0.000	0.000	0.000	1.067	0.000	0.000	0.000	0.000	0.000
TRINITY_DN424147_c0_g7	0.000	0.000	0.000	0.000	0.725	0.000	0.000	0.000	0.000	0.000
TRINITY_DN424148_c0_g1	0.000	0.000	0.000	0.000	0.000	0.000	0.000	0.000	0.000	0.000
TRINITY_DN42414_c0_g1	0.000	0.406	0.265	0.144	0.223	0.000	0.000	0.000	0.346	0.000
TRINITY_DN424153_c0_g1	0.000	2.565	0.000	0.000	0.000	0.000	0.000	0.000	0.000	0.000
TRINITY_DN424153_c1_g1	0.000	1.571	0.000	1.094	1.144	0.000	0.000	0.000	0.670	0.000
TRINITY_DN424154_c0_g1	0.000	0.000	0.000	0.000	0.000	0.000	0.000	2.380	0.000	0.000
TRINITY_DN424155_c0_g1	0.000	0.000	0.000	0.000	2.517	0.000	0.000	0.000	0.546	0.000
TRINITY_DN424156_c0_g1	0.000	0.000	0.077	0.249	0.177	0.000	0.000	0.000	0.000	0.000
TRINITY_DN424156_c0_g2	0.000	0.205	0.667	0.439	0.225	0.701	0.000	0.283	0.357	0.000
TRINITY_DN424157_c0_g1	0.000	0.000	1.606	0.788	0.000	4.533	0.000	0.000	0.961	0.000
TRINITY_DN424157_c1_g1	4.081	2.364	0.000	1.648	0.727	4.169	0.607	0.000	0.796	0.000
TRINITY_DN424159_c0_g1	0.000	0.000	1.326	0.000	0.000	0.000	0.000	0.000	0.000	0.000
TRINITY_DN42415_c0_g1	0.000	0.593	0.000	0.000	0.756	0.000	0.000	0.000	0.385	0.000
TRINITY_DN42415_c11_g1	0.000	0.981	0.000	0.000	0.355	0.991	0.000	0.000	0.626	0.000
TRINITY_DN42415_c12_g1	0.000	0.000	0.000	0.000	0.000	0.000	0.000	0.000	0.000	0.000
TRINITY_DN42415_c14_g1	0.000	0.000	0.000	0.629	0.000	0.000	0.000	0.000	0.769	0.000
TRINITY_DN42415_c16_g1	0.000	0.000	0.000	0.000	0.000	0.000	0.000	0.000	0.000	0.000
TRINITY_DN42415_c1_g1	0.000	2.170	4.215	0.000	0.000	0.000	0.000	2.914	0.462	7.697
TRINITY_DN42415_c1_g2	0.000	0.000	0.000	0.000	0.000	0.000	0.000	0.000	0.000	0.000
TRINITY_DN42415_c2_g1	0.000	0.000	0.000	0.318	0.327	0.000	4.709	0.000	0.000	0.000
TRINITY_DN42415_c3_g1	0.000	0.000	0.000	0.000	0.000	0.000	0.000	0.000	0.000	0.000
TRINITY_DN42415_c9_g2	0.000	0.000	0.000	0.000	1.391	0.000	0.000	0.000	0.000	0.000
TRINITY_DN424160_c0_g1	0.000	0.000	0.000	0.000	0.172	0.000	0.000	0.000	0.000	0.000
TRINITY_DN424160_c2_g1	0.000	0.000	0.000	0.000	0.000	0.000	0.000	0.000	0.000	0.000
TRINITY_DN424160_c5_g1	0.000	0.000	0.000	0.000	0.000	0.000	0.000	0.000	0.000	0.000
TRINITY_DN424161_c0_g1	0.000	0.000	0.000	0.000	0.000	0.000	0.000	0.000	0.442	0.000
TRINITY_DN424161_c0_g2	0.000	0.000	0.000	0.000	0.000	0.000	0.000	0.000	0.254	0.000
TRINITY_DN424161_c0_g3	0.000	0.689	0.369	0.322	0.000	1.127	0.000	0.000	0.120	0.000
TRINITY_DN424161_c0_g5	0.000	0.000	0.000	0.282	1.656	1.412	0.000	0.000	0.000	0.000
TRINITY_DN424161_c0_g6	0.000	0.000	0.000	0.921	0.000	0.000	0.000	0.000	0.000	0.000
TRINITY_DN424163_c0_g1	0.000	0.000	0.000	0.000	0.000	0.000	0.000	0.000	0.000	0.000
TRINITY_DN424165_c0_g1	0.000	0.000	0.000	0.000	0.000	0.000	0.000	0.000	0.000	0.000
TRINITY_DN424166_c0_g1	0.000	5.699	0.000	0.000	0.000	0.000	0.000	0.000	0.810	0.000
TRINITY_DN424167_c0_g1	0.000	0.000	0.808	0.431	0.000	0.000	0.000	0.000	0.000	0.000
TRINITY_DN424167_c1_g1	0.000	0.000	0.000	0.000	1.209	0.000	0.000	0.000	0.000	0.000
TRINITY_DN42416_c0_g1	0.000	0.000	0.000	0.566	0.000	0.000	0.000	0.000	1.037	0.000
TRINITY_DN42416_c1_g1	0.000	0.000	1.106	0.000	0.000	0.000	5.857	0.000	0.000	0.000
TRINITY_DN424170_c0_g1	0.000	0.000	1.796	0.000	0.000	0.000	0.000	0.000	0.000	0.000
TRINITY_DN424170_c0_g2	0.000	0.000	0.000	0.000	0.000	0.000	0.000	0.000	0.000	0.000
TRINITY_DN424170_c0_g3	0.000	0.000	0.000	0.000	0.000	0.000	0.000	6.331	0.000	0.000
TRINITY_DN424171_c0_g1	0.000	2.565	0.000	0.899	0.000	0.000	0.000	0.000	1.103	0.000
TRINITY_DN424174_c0_g1	0.000	0.000	0.000	0.000	0.240	0.000	0.000	0.000	0.141	0.000
TRINITY_DN424175_c0_g1	0.000	0.000	0.493	0.000	0.000	0.000	0.000	0.000	0.041	0.000
TRINITY_DN424176_c1_g1	0.000	0.000	1.012	0.540	0.000	0.000	0.000	0.000	0.330	0.000
TRINITY_DN424179_c1_g1	0.000	0.000	0.000	0.000	0.000	0.000	0.000	0.000	0.000	0.000
TRINITY_DN42417_c0_g1	4.132	0.000	0.702	1.983	0.290	0.536	0.000	0.000	0.000	0.000
TRINITY_DN42417_c2_g1	0.000	0.000	0.000	0.000	0.736	0.000	4.336	0.000	0.429	0.000
TRINITY_DN42417_c3_g1	0.000	0.000	0.000	0.000	0.000	0.000	0.000	0.000	0.469	0.000
TRINITY_DN424180_c0_g1	0.000	0.000	1.291	0.232	0.000	0.000	0.000	0.000	0.000	0.000
TRINITY_DN424180_c0_g2	0.000	0.000	0.000	0.000	0.000	1.534	0.000	0.000	0.000	0.000
TRINITY_DN424180_c2_g1	0.000	0.000	0.000	0.000	0.576	0.000	0.000	0.000	0.000	0.000
TRINITY_DN424183_c0_g1	0.000	0.000	0.000	0.000	0.000	0.201	0.000	0.000	0.000	0.000
TRINITY_DN424183_c0_g2	0.000	0.000	0.000	0.000	0.089	0.000	0.000	0.000	0.000	0.000
TRINITY_DN424185_c0_g1	0.000	0.000	0.000	0.000	0.000	0.000	0.000	0.000	0.000	0.000
TRINITY_DN424188_c0_g1	0.000	0.000	0.451	0.487	0.995	0.000	0.000	0.912	0.293	0.000
TRINITY_DN42418_c2_g1	0.000	0.000	0.000	0.199	0.000	0.000	0.303	0.000	0.000	0.000
TRINITY_DN42418_c3_g1	0.000	0.000	0.000	0.000	0.000	0.000	0.000	0.000	0.000	0.000
TRINITY_DN424190_c0_g1	0.000	0.000	0.000	0.000	0.000	0.000	0.000	0.000	0.000	0.000
TRINITY_DN424192_c0_g1	0.000	12.359	0.000	0.000	0.000	0.000	0.000	0.000	0.000	0.000
TRINITY_DN424195_c0_g1	0.000	0.000	0.000	0.000	0.000	0.000	0.000	0.000	0.000	0.000
TRINITY_DN424195_c0_g2	0.000	0.000	0.000	0.000	0.584	0.000	0.000	0.000	0.000	0.000
TRINITY_DN424195_c0_g3	0.000	0.000	0.000	0.000	0.290	0.000	0.000	0.000	0.000	0.000
TRINITY_DN424195_c0_g4	0.000	0.000	0.000	0.000	0.000	0.000	0.000	2.777	0.000	0.000
TRINITY_DN424195_c2_g1	0.000	0.000	0.000	1.119	0.286	0.797	1.380	0.000	0.000	0.000
TRINITY_DN424195_c4_g1	0.000	0.000	0.000	0.000	0.000	0.000	0.000	0.000	0.000	0.000
TRINITY_DN424195_c6_g1	0.000	0.000	0.000	0.000	0.000	0.000	0.000	0.000	0.000	0.000
TRINITY_DN424196_c0_g1	0.000	0.059	0.000	1.239	0.873	1.662	0.669	0.683	0.378	1.398
TRINITY_DN424198_c0_g1	0.000	0.000	0.000	0.000	0.000	0.000	0.000	0.000	0.812	0.000
TRINITY_DN424199_c0_g1	0.000	0.000	0.000	0.000	0.000	0.000	0.000	0.000	0.000	0.000
TRINITY_DN424199_c1_g1	0.000	0.000	0.000	0.000	0.000	0.000	0.000	0.000	0.000	0.000
TRINITY_DN424199_c2_g1	0.000	1.405	0.000	0.420	0.000	0.000	0.000	0.000	0.000	0.000
TRINITY_DN424199_c5_g1	0.000	0.000	0.000	1.655	0.000	0.000	0.000	0.000	0.000	0.000
TRINITY_DN42419_c0_g1	0.000	0.000	1.930	0.000	0.266	0.000	0.000	0.000	0.000	0.000
TRINITY_DN42419_c1_g1	0.000	0.000	0.000	0.000	0.000	0.000	0.000	0.000	0.000	0.000
TRINITY_DN42419_c2_g1	0.000	0.000	0.000	0.157	0.382	0.000	0.000	0.203	0.248	0.000
TRINITY_DN42419_c3_g1	0.000	0.000	1.607	0.583	0.446	0.000	0.000	0.000	0.351	0.000
TRINITY_DN42419_c3_g2	0.000	0.000	0.000	0.000	0.000	0.000	0.000	0.000	0.000	0.000
TRINITY_DN42419_c8_g1	0.000	0.000	0.000	0.000	0.000	0.000	0.000	0.000	0.000	0.000
TRINITY_DN4241_c0_g1	2.228	6.942	7.371	4.585	8.042	7.926	6.425	6.649	6.267	6.354
TRINITY_DN4241_c0_g2	3.342	3.363	5.978	4.366	5.227	4.455	5.388	4.694	6.252	5.757
TRINITY_DN4241_c5_g1	16.379	31.868	28.781	23.031	30.296	26.773	35.690	29.412	30.873	19.983
TRINITY_DN424202_c0_g1	0.000	1.634	0.571	0.312	0.933	0.000	0.000	0.000	0.695	0.000
TRINITY_DN424203_c0_g1	0.000	0.000	0.000	0.000	0.000	0.000	0.000	0.000	0.000	0.000
TRINITY_DN424203_c0_g2	0.000	0.000	0.000	0.194	0.198	0.000	0.000	0.000	0.233	0.000
TRINITY_DN424204_c0_g1	0.000	0.000	0.395	0.000	0.995	0.601	0.000	0.000	0.328	0.000
TRINITY_DN424205_c0_g1	0.000	0.000	0.000	0.000	2.175	0.000	0.000	0.000	0.636	0.000
TRINITY_DN424205_c3_g1	0.000	0.000	0.000	0.000	0.000	0.000	0.000	0.000	0.000	0.000
TRINITY_DN424206_c1_g1	0.000	0.000	0.000	0.000	0.000	0.000	0.000	0.000	0.000	0.000
TRINITY_DN424208_c0_g1	0.000	0.000	1.316	0.537	0.000	0.000	0.000	0.000	0.569	0.000
TRINITY_DN42420_c0_g1	0.000	2.417	0.856	0.000	0.298	0.000	1.152	2.265	1.720	0.000
TRINITY_DN42420_c0_g2	0.000	0.454	0.589	0.162	0.276	0.223	0.000	0.096	0.050	0.254
TRINITY_DN42420_c0_g4	0.000	0.000	0.000	0.000	0.000	0.000	0.000	0.000	0.000	1.675
TRINITY_DN42420_c1_g1	2.349	2.023	0.552	0.552	0.741	0.000	3.013	0.924	3.320	1.096
TRINITY_DN42420_c3_g1	0.000	0.000	0.000	0.000	0.000	0.000	0.000	0.000	0.000	0.000
TRINITY_DN42420_c4_g1	0.000	1.887	0.000	0.000	0.000	0.000	0.000	0.000	0.000	0.000
TRINITY_DN424210_c0_g1	0.000	0.000	0.000	0.000	0.000	0.000	0.000	2.599	0.000	0.000
TRINITY_DN424211_c1_g1	0.000	0.000	1.346	0.000	0.742	0.000	0.000	0.000	0.653	0.000
TRINITY_DN424212_c0_g1	0.000	0.000	0.362	0.152	0.000	0.000	0.490	0.000	0.181	1.016
TRINITY_DN424213_c0_g1	0.000	0.000	0.000	0.000	0.000	0.000	0.000	0.000	0.669	0.000
TRINITY_DN424213_c0_g2	0.000	0.000	0.000	0.872	0.000	0.000	0.000	0.000	0.000	0.000
TRINITY_DN424213_c1_g1	0.000	0.000	0.000	0.000	0.000	0.000	0.000	0.000	0.000	0.000
TRINITY_DN424214_c0_g1	0.000	0.000	0.000	0.000	0.000	0.000	0.000	0.000	0.000	0.000
TRINITY_DN424214_c10_g1	0.000	0.000	0.000	0.000	0.414	0.000	0.000	0.000	0.000	0.000
TRINITY_DN424214_c1_g1	0.000	0.000	0.948	0.000	1.097	0.000	0.000	0.000	0.000	0.000
TRINITY_DN424214_c3_g1	0.000	0.000	0.000	0.000	0.000	0.000	0.000	0.000	0.478	0.000
TRINITY_DN424214_c5_g1	0.000	0.000	0.000	0.620	0.000	0.000	0.000	0.000	0.000	0.000
TRINITY_DN424214_c7_g1	0.000	0.000	0.000	0.000	0.000	0.000	0.000	0.000	0.000	0.000
TRINITY_DN424214_c9_g1	0.000	0.000	0.000	0.000	0.000	0.000	0.000	0.000	0.000	0.000
TRINITY_DN424215_c0_g1	0.000	0.000	0.220	0.120	0.000	0.000	0.592	0.457	0.218	0.000
TRINITY_DN424217_c0_g1	0.000	0.000	0.000	0.112	0.191	0.000	0.460	0.000	0.057	0.000
TRINITY_DN424219_c0_g1	0.000	1.146	0.000	0.000	1.248	3.457	1.978	0.000	0.487	0.000
TRINITY_DN42421_c0_g1	0.000	0.000	0.000	0.000	0.000	0.000	0.000	0.000	1.114	0.000
TRINITY_DN42421_c0_g2	0.000	0.000	0.000	0.000	1.716	1.571	0.000	0.000	0.670	0.000
TRINITY_DN42421_c0_g3	0.000	0.000	0.000	0.000	0.579	0.000	0.000	0.000	0.000	0.000
TRINITY_DN42421_c1_g1	0.000	0.000	0.000	0.000	0.000	0.000	0.000	0.000	0.000	0.000
TRINITY_DN42421_c1_g2	0.000	0.000	0.000	0.000	0.000	0.000	0.000	0.000	0.000	0.000
TRINITY_DN42421_c4_g1	0.000	0.000	0.000	0.000	0.000	0.000	0.000	0.000	0.000	0.000
TRINITY_DN424220_c0_g1	0.000	0.000	0.000	0.000	0.000	0.000	0.000	0.000	0.000	0.000
TRINITY_DN424220_c0_g2	0.000	0.000	0.000	0.513	1.109	0.000	0.445	0.000	0.000	0.000
TRINITY_DN424220_c1_g1	0.000	0.000	0.000	0.000	0.103	0.000	0.000	0.000	0.061	0.000
TRINITY_DN424220_c2_g1	0.000	0.000	0.000	0.000	0.000	0.000	0.000	0.000	0.000	2.620
TRINITY_DN424220_c4_g1	0.000	0.000	1.381	0.228	0.000	0.000	0.000	2.868	0.454	0.000
TRINITY_DN424221_c0_g1	0.716	1.117	0.289	0.764	0.677	0.083	0.158	0.387	1.012	0.000
TRINITY_DN424221_c0_g3	0.000	0.000	0.000	0.000	0.296	0.823	0.000	0.000	0.000	0.000
TRINITY_DN424221_c1_g1	0.000	0.000	0.000	0.000	0.000	0.000	0.000	0.000	0.000	0.000
TRINITY_DN424221_c2_g1	0.000	0.000	0.876	0.000	0.000	0.000	0.000	0.000	0.000	0.000
TRINITY_DN424222_c0_g1	0.000	1.713	2.227	1.199	1.556	0.000	0.000	4.834	1.846	0.000
TRINITY_DN424223_c0_g1	0.000	0.000	0.000	0.000	0.000	0.000	0.000	0.000	0.476	0.000
TRINITY_DN424223_c1_g1	0.000	0.000	0.000	0.000	0.000	0.000	0.000	0.000	0.000	0.000
TRINITY_DN424224_c0_g1	0.000	0.000	0.931	1.855	0.172	0.000	0.000	0.000	0.305	1.711
TRINITY_DN424228_c0_g1	2.513	1.686	2.047	0.957	1.807	1.448	1.299	1.912	1.428	1.173
TRINITY_DN424229_c0_g1	0.000	0.000	0.000	0.000	0.000	0.000	0.000	0.000	0.000	0.000
TRINITY_DN42422_c0_g1	0.000	0.000	0.000	0.000	0.000	0.000	0.000	0.000	0.000	0.000
TRINITY_DN42422_c1_g1	0.000	0.000	0.000	0.000	0.000	0.000	0.000	1.749	0.000	0.000
TRINITY_DN424232_c1_g1	0.000	0.000	0.000	0.692	0.000	0.000	0.000	0.000	0.000	0.000
TRINITY_DN424233_c0_g1	0.000	0.000	0.000	0.000	0.000	0.000	0.000	0.000	0.000	0.000
TRINITY_DN424233_c1_g1	0.000	0.000	0.000	0.000	0.000	0.000	0.000	0.000	0.000	0.000
TRINITY_DN424233_c2_g1	0.000	0.000	0.000	0.000	0.000	0.000	0.000	0.000	0.000	0.000
TRINITY_DN424234_c1_g1	0.000	0.000	0.000	0.000	0.707	0.000	0.000	0.000	0.000	0.000
TRINITY_DN424239_c0_g1	0.000	0.000	0.000	0.000	1.106	0.000	0.000	3.516	1.430	0.000
TRINITY_DN424239_c2_g1	0.000	2.224	1.439	0.000	0.815	0.000	0.000	0.000	0.946	0.000
TRINITY_DN42423_c0_g1	0.000	1.681	1.649	0.323	0.894	1.367	2.934	0.000	2.007	4.528
TRINITY_DN42423_c0_g2	0.000	0.000	0.000	0.648	0.000	0.388	3.002	2.341	0.270	0.000
TRINITY_DN424240_c0_g1	0.000	0.542	0.215	0.177	0.061	0.000	0.291	0.586	0.187	0.000
TRINITY_DN424240_c1_g1	0.000	0.000	0.000	0.000	0.000	0.000	0.000	0.000	0.000	0.000
TRINITY_DN424240_c3_g1	0.000	0.000	0.000	0.000	0.000	0.000	0.000	0.000	0.000	0.000
TRINITY_DN424241_c0_g1	0.000	0.000	0.000	0.000	0.859	0.000	0.000	0.000	0.102	0.000
TRINITY_DN424241_c0_g3	0.000	0.000	0.000	0.324	0.000	0.600	0.000	0.000	0.327	0.000
TRINITY_DN424241_c1_g1	0.000	1.562	0.000	0.000	1.703	0.000	0.000	0.000	0.299	0.000
TRINITY_DN424241_c2_g1	0.000	0.000	0.000	0.000	0.757	0.000	0.000	0.000	0.000	0.000
TRINITY_DN424241_c4_g1	2.353	0.000	0.196	0.000	0.110	0.000	0.000	0.000	0.000	0.000
TRINITY_DN424243_c1_g1	0.000	0.000	0.000	0.000	0.000	0.000	0.000	0.000	0.000	0.000
TRINITY_DN424245_c0_g1	0.000	0.000	0.000	0.000	0.000	5.328	0.000	0.000	1.135	0.000
TRINITY_DN424245_c1_g1	0.000	0.000	0.000	0.000	0.101	0.000	0.244	0.000	0.134	0.000
TRINITY_DN424245_c1_g2	0.000	0.963	0.000	0.000	1.394	0.000	0.000	0.000	0.000	0.000
TRINITY_DN424245_c1_g3	0.000	0.000	0.000	0.000	0.000	0.000	0.000	0.000	0.000	0.000
TRINITY_DN424245_c1_g4	0.000	0.000	0.000	0.000	0.000	0.000	0.000	0.000	0.000	0.000
TRINITY_DN424245_c1_g5	0.000	0.000	0.000	0.000	0.000	0.000	0.000	0.000	0.000	0.000
TRINITY_DN424245_c1_g6	0.000	0.000	0.000	0.000	0.000	0.000	0.000	0.000	0.449	0.000
TRINITY_DN424245_c2_g1	0.000	0.000	1.198	0.000	0.330	0.000	0.000	0.000	0.000	0.000
TRINITY_DN424245_c3_g1	0.000	0.000	0.370	0.000	0.000	0.000	0.000	0.000	0.000	0.000
TRINITY_DN424245_c4_g1	0.000	0.000	0.000	0.000	0.000	0.000	0.000	0.000	0.000	0.000
TRINITY_DN424247_c0_g1	0.000	0.000	0.000	0.000	0.000	0.000	1.772	0.000	0.218	0.000
TRINITY_DN424249_c2_g1	0.000	0.000	0.000	0.000	0.844	4.609	0.000	0.000	0.000	0.000
TRINITY_DN424249_c4_g1	0.000	0.000	0.000	0.000	0.000	0.000	0.000	0.000	0.000	0.000
TRINITY_DN424249_c5_g1	0.000	0.000	0.000	0.921	0.000	0.000	4.524	0.000	0.000	0.000
TRINITY_DN42424_c0_g2	0.000	0.000	0.656	0.769	0.512	4.974	0.000	0.000	0.302	0.000
TRINITY_DN42424_c0_g3	0.000	0.000	0.238	0.260	0.531	0.000	0.000	0.000	0.079	2.648
TRINITY_DN424251_c0_g1	0.000	2.757	1.584	0.000	0.895	0.000	0.000	0.000	0.000	0.000
TRINITY_DN424251_c1_g1	0.000	0.000	0.000	9.431	0.000	0.000	0.000	2.663	0.498	0.000
TRINITY_DN424251_c2_g1	0.000	0.000	0.000	0.000	0.000	0.000	0.000	0.000	0.000	0.000
TRINITY_DN424256_c0_g1	0.000	0.000	0.000	0.000	0.000	0.000	0.000	0.000	0.916	0.000
TRINITY_DN424257_c0_g1	0.000	0.000	0.000	0.000	0.554	0.000	0.000	0.000	0.000	0.000
TRINITY_DN424258_c0_g1	0.000	0.000	0.000	0.000	0.379	0.000	0.000	0.000	0.295	0.000
TRINITY_DN424261_c1_g1	0.000	0.000	0.000	0.000	0.000	0.000	0.000	0.000	0.000	0.000
TRINITY_DN424261_c2_g1	0.000	0.000	0.000	0.000	0.000	0.000	0.000	0.000	0.000	0.000
TRINITY_DN424264_c1_g1	0.000	0.000	0.000	0.742	0.000	0.000	0.000	0.000	0.000	0.000
TRINITY_DN424265_c0_g1	8.493	9.845	9.308	1.529	9.703	9.362	7.106	0.000	5.882	19.615
TRINITY_DN424266_c0_g1	0.000	0.000	0.700	0.000	0.000	0.000	0.000	0.000	0.226	0.000
TRINITY_DN424266_c0_g2	0.000	0.000	0.759	0.000	0.000	0.000	0.000	0.000	0.517	0.000
TRINITY_DN424267_c0_g1	0.000	0.000	0.000	0.000	0.000	0.000	0.000	0.000	0.000	0.000
TRINITY_DN424267_c1_g1	0.000	0.000	0.000	0.000	0.000	3.901	0.000	0.000	0.000	0.000
TRINITY_DN424267_c2_g1	4.375	1.708	0.000	0.201	0.000	0.000	0.000	0.000	0.000	0.000
TRINITY_DN424267_c3_g1	0.000	0.000	0.000	0.178	0.000	0.000	0.000	0.000	0.405	0.000
TRINITY_DN424267_c4_g1	0.000	0.000	0.000	0.000	0.000	0.000	0.000	0.000	0.000	0.000
TRINITY_DN424268_c0_g1	1.772	2.481	3.517	2.015	2.309	2.004	1.190	2.496	3.627	1.653
TRINITY_DN424268_c1_g1	0.000	0.000	0.000	0.000	0.000	0.000	0.000	0.000	0.572	0.000
TRINITY_DN424268_c2_g1	0.000	0.000	0.000	0.181	0.254	0.000	0.000	0.000	0.055	0.000
TRINITY_DN424268_c3_g1	0.000	0.000	0.000	0.258	0.264	0.000	0.000	0.000	0.000	0.000
TRINITY_DN42426_c0_g1	0.000	0.000	0.000	0.000	0.000	0.000	0.000	0.000	0.000	0.000
TRINITY_DN424270_c0_g1	0.000	0.000	1.255	0.000	0.000	0.000	0.000	0.000	0.000	0.000
TRINITY_DN424270_c0_g2	0.000	0.000	0.000	0.000	0.380	0.000	0.000	0.000	0.000	0.000
TRINITY_DN424271_c0_g1	0.000	0.000	0.000	0.266	0.000	0.000	0.000	0.000	0.000	0.000
TRINITY_DN424272_c0_g1	0.000	0.000	0.000	0.000	0.000	0.000	0.000	0.000	0.000	0.000
TRINITY_DN424274_c0_g1	0.000	0.000	0.000	0.000	0.000	0.000	0.000	0.000	0.000	0.000
TRINITY_DN424275_c0_g1	0.000	0.000	0.000	0.334	0.451	0.931	0.551	0.000	0.545	0.000
TRINITY_DN424275_c1_g1	0.000	0.000	0.884	0.321	0.818	0.450	0.000	0.606	0.484	0.000
TRINITY_DN424277_c0_g1	0.000	0.000	0.000	0.000	0.000	0.000	0.000	0.000	0.000	0.000
TRINITY_DN424277_c0_g2	0.000	0.000	1.135	0.000	0.639	0.000	0.000	0.000	0.000	0.000
TRINITY_DN424277_c1_g1	0.000	0.000	0.980	0.000	0.000	0.000	0.000	0.000	0.320	0.000
TRINITY_DN42427_c0_g1	0.000	2.381	3.453	0.203	0.213	0.573	1.001	1.524	1.587	0.000
TRINITY_DN42427_c2_g1	0.000	0.000	0.000	0.000	0.292	0.000	0.000	0.000	0.000	0.000
TRINITY_DN42427_c2_g3	0.000	0.000	2.348	1.668	0.000	0.000	0.000	0.000	0.254	0.000
TRINITY_DN42427_c2_g4	0.000	0.000	4.550	0.000	0.000	0.000	0.000	0.000	0.000	0.000
TRINITY_DN42427_c6_g1	0.000	0.000	0.000	0.000	0.760	0.000	0.000	0.000	0.000	7.406
TRINITY_DN424284_c0_g1	0.000	0.000	0.000	0.000	0.000	0.000	0.000	0.000	0.000	0.000
TRINITY_DN424285_c0_g1	0.000	0.000	1.048	0.000	0.345	0.000	0.000	0.000	0.000	0.000
TRINITY_DN424285_c1_g2	0.000	0.000	0.000	0.000	0.000	0.000	0.000	0.000	0.000	0.000
TRINITY_DN424285_c1_g3	0.000	0.000	0.000	0.000	0.000	0.000	0.000	0.000	0.503	0.000
TRINITY_DN424285_c3_g1	0.000	0.000	0.000	0.703	0.000	0.000	0.000	0.000	0.000	0.000
TRINITY_DN424287_c0_g2	0.000	0.000	1.525	0.000	0.000	0.000	0.000	0.000	0.000	0.000
TRINITY_DN424287_c1_g1	0.000	0.000	0.000	0.000	0.000	0.000	0.000	0.000	0.634	0.000
TRINITY_DN424287_c3_g1	0.000	0.000	0.000	0.000	0.000	0.000	0.000	0.000	0.092	0.000
TRINITY_DN42428_c0_g1	0.000	0.000	0.000	0.452	0.000	0.000	0.000	0.000	0.000	6.853
TRINITY_DN42428_c0_g2	0.000	0.949	0.000	0.000	0.000	0.000	0.000	0.000	0.000	0.000
TRINITY_DN42428_c10_g1	0.000	0.000	0.000	0.483	0.418	0.000	1.988	0.000	0.000	0.000
TRINITY_DN42428_c13_g1	0.000	0.000	0.000	0.000	0.741	0.000	0.000	0.000	0.000	0.000
TRINITY_DN42428_c1_g1	0.000	0.000	0.000	0.000	0.000	0.000	0.000	5.466	3.144	0.000
TRINITY_DN42428_c2_g1	1.268	0.641	1.935	0.459	0.783	0.668	2.810	1.869	0.901	8.675
TRINITY_DN42428_c3_g1	0.000	0.000	0.091	0.000	0.000	0.000	0.000	0.000	0.153	0.000
TRINITY_DN42428_c3_g3	0.000	0.000	4.143	0.188	0.000	0.000	0.000	0.000	0.000	0.000
TRINITY_DN42428_c5_g1	0.000	0.253	0.000	0.452	0.000	0.745	0.297	0.000	0.086	0.941
TRINITY_DN42428_c5_g2	0.000	0.000	0.396	0.000	0.591	0.000	0.000	0.215	0.542	0.000
TRINITY_DN42428_c6_g2	0.000	0.000	0.000	0.000	0.000	0.000	0.000	0.000	0.048	0.000
TRINITY_DN42428_c6_g3	0.000	2.275	0.000	0.000	0.000	0.000	0.000	0.000	0.000	0.000
TRINITY_DN42428_c6_g4	0.000	0.000	0.000	0.000	0.000	0.000	0.000	0.000	0.000	0.000
TRINITY_DN42428_c8_g1	0.000	0.000	0.000	0.448	0.000	1.290	0.000	0.000	0.000	0.000
TRINITY_DN424290_c0_g1	0.000	2.911	0.000	0.000	0.233	0.000	0.000	0.000	0.558	0.000
TRINITY_DN424290_c1_g1	0.000	0.000	0.000	0.000	0.000	0.000	0.000	0.000	0.840	0.000
TRINITY_DN424290_c3_g1	0.000	0.000	0.000	0.000	0.000	0.000	0.000	0.000	0.000	0.000
TRINITY_DN424290_c6_g1	0.000	0.000	0.000	0.000	0.000	0.000	0.000	0.000	0.774	0.000
TRINITY_DN424291_c0_g1	0.000	0.000	0.000	0.000	0.000	0.000	0.000	0.000	0.015	0.878
TRINITY_DN424291_c1_g1	0.000	0.000	0.283	0.266	0.000	0.000	0.000	0.582	0.093	1.564
TRINITY_DN424294_c0_g1	0.000	0.000	0.000	0.000	0.000	0.000	0.000	0.000	0.000	0.000
TRINITY_DN424295_c1_g1	0.000	0.000	0.000	0.000	0.000	0.000	0.000	0.000	0.000	0.000
TRINITY_DN424295_c2_g1	0.000	0.000	0.000	0.000	0.000	0.000	0.000	0.000	0.000	9.523
TRINITY_DN424295_c4_g1	0.000	0.000	0.000	0.000	0.000	0.000	0.000	0.000	0.000	0.000
TRINITY_DN424295_c6_g1	0.000	0.000	0.000	0.000	0.000	0.000	0.000	0.000	0.000	0.000
TRINITY_DN424295_c7_g1	0.000	0.000	0.000	0.000	0.815	0.000	0.000	0.000	0.000	0.000
TRINITY_DN424297_c0_g1	0.000	0.000	0.000	0.000	0.538	0.000	0.000	0.286	0.298	0.000
TRINITY_DN424297_c1_g1	0.000	0.000	0.000	0.000	0.000	0.000	0.000	0.000	0.000	0.000
TRINITY_DN424298_c3_g1	0.000	0.000	0.000	0.000	0.000	0.000	0.000	0.000	0.000	0.000
TRINITY_DN424299_c0_g1	0.000	0.646	0.841	0.000	0.000	0.320	1.133	0.876	0.696	0.000
TRINITY_DN4242_c0_g1	0.000	7.724	20.408	4.097	2.195	0.000	0.000	10.813	5.142	0.000
TRINITY_DN4242_c1_g1	0.000	7.624	9.518	16.953	17.415	12.497	8.673	24.276	11.360	0.000
TRINITY_DN424303_c0_g1	0.000	0.000	0.000	0.257	0.000	0.000	0.000	0.000	0.362	0.000
TRINITY_DN424305_c0_g1	0.000	0.000	0.000	0.000	0.000	0.000	0.000	0.000	0.058	0.000
TRINITY_DN424305_c1_g1	0.000	0.000	0.000	0.074	0.377	0.000	0.000	0.000	0.069	0.000
TRINITY_DN424305_c2_g1	0.000	0.000	0.000	0.000	0.000	0.000	0.000	0.000	0.000	0.000
TRINITY_DN424306_c0_g1	0.000	0.000	0.000	0.111	0.228	0.000	0.000	0.000	0.067	0.000
TRINITY_DN424309_c1_g1	0.000	0.000	0.000	0.000	0.000	3.583	0.000	0.000	0.427	0.000
TRINITY_DN42430_c1_g1	0.000	0.000	0.000	0.000	0.760	0.000	0.000	0.000	0.000	0.000
TRINITY_DN42430_c3_g1	0.000	0.000	0.000	0.000	0.000	0.000	0.000	0.000	0.000	0.000
TRINITY_DN42430_c4_g1	0.000	0.000	0.000	0.000	0.000	0.000	0.000	0.000	0.000	0.000
TRINITY_DN42430_c5_g1	0.000	0.000	0.000	0.000	0.000	0.000	0.000	0.000	0.000	0.000
TRINITY_DN42430_c6_g1	0.000	0.000	0.000	0.270	0.000	0.000	0.000	0.000	0.000	0.000
TRINITY_DN424310_c0_g1	2.812	0.663	0.000	0.326	0.867	0.175	0.000	0.000	0.566	0.656
TRINITY_DN424312_c0_g1	0.000	0.000	0.000	0.000	0.000	0.000	0.000	0.000	0.000	0.000
TRINITY_DN424312_c1_g1	0.000	0.000	0.000	0.000	0.000	0.000	0.000	0.000	0.000	0.000
TRINITY_DN424312_c3_g1	0.000	0.000	0.000	0.000	0.000	0.000	0.000	0.000	0.188	0.000
TRINITY_DN424312_c5_g1	0.000	0.000	0.000	0.000	0.000	0.000	0.000	0.000	0.000	0.000
TRINITY_DN424312_c7_g1	0.000	0.000	0.000	0.000	0.000	0.000	0.000	0.000	0.000	0.000
TRINITY_DN424313_c0_g1	0.000	0.000	0.000	0.612	1.685	0.434	0.000	0.000	0.000	0.000
TRINITY_DN424313_c0_g2	0.000	0.378	0.000	0.267	0.274	1.013	1.327	1.020	0.162	0.000
TRINITY_DN424314_c0_g1	0.000	0.000	0.000	0.000	0.000	0.216	0.000	0.000	0.126	0.000
TRINITY_DN424314_c1_g1	0.000	0.000	1.413	0.753	0.000	0.000	0.000	0.000	0.000	0.000
TRINITY_DN424316_c1_g1	0.000	0.000	0.000	0.000	0.000	0.000	0.000	0.000	0.508	0.000
TRINITY_DN424317_c0_g1	0.000	0.000	0.000	0.000	0.000	0.000	0.000	0.000	0.000	0.000
TRINITY_DN424318_c0_g1	0.000	0.000	0.452	0.247	0.311	0.000	0.000	0.470	0.000	0.000
TRINITY_DN424318_c2_g1	0.000	0.000	0.000	0.364	0.000	0.000	1.799	0.000	0.000	0.000
TRINITY_DN424318_c4_g1	0.000	0.857	0.000	0.302	1.240	0.000	0.000	1.136	0.000	0.000
TRINITY_DN424318_c6_g1	0.000	0.000	0.000	0.000	0.356	0.000	0.000	0.000	1.170	0.000
TRINITY_DN42431_c0_g1	1.224	1.547	1.504	0.772	0.850	1.370	2.723	2.361	1.438	1.142
TRINITY_DN42431_c0_g2	0.000	0.000	0.000	0.000	0.000	0.000	0.000	0.000	0.681	0.000
TRINITY_DN42431_c1_g1	0.000	0.000	0.199	0.000	0.189	0.000	0.000	0.000	0.031	0.000
TRINITY_DN42431_c2_g1	0.000	0.000	0.139	0.126	0.000	0.000	0.207	0.000	0.000	0.000
TRINITY_DN42431_c3_g1	0.000	0.000	0.000	0.000	0.000	0.000	0.000	0.000	0.095	0.000
TRINITY_DN42431_c4_g1	0.000	0.000	0.525	0.286	0.000	0.000	0.000	0.000	0.346	0.000
TRINITY_DN42431_c5_g1	0.000	0.000	0.000	0.000	0.965	0.000	0.000	0.000	0.000	0.000
TRINITY_DN42431_c6_g1	0.000	0.000	0.000	0.828	0.872	0.000	0.000	0.000	0.000	0.000
TRINITY_DN42431_c7_g1	0.000	0.000	0.000	0.000	0.000	0.000	0.000	0.000	0.000	0.000
TRINITY_DN42431_c8_g1	0.000	0.000	0.000	0.000	0.000	0.000	0.000	0.000	0.000	0.000
TRINITY_DN424321_c0_g1	0.000	0.750	0.000	0.265	0.000	0.000	0.000	0.000	0.000	0.000
TRINITY_DN424322_c0_g1	0.000	3.918	0.000	0.273	0.085	0.000	0.000	0.000	0.318	0.000
TRINITY_DN424323_c0_g1	0.000	0.800	0.261	0.498	1.219	1.392	1.405	0.539	0.000	0.000
TRINITY_DN424325_c0_g1	0.000	0.000	0.000	0.000	0.000	0.000	0.000	0.000	0.035	0.000
TRINITY_DN424328_c0_g1	0.000	0.000	0.000	0.299	0.000	0.000	1.473	0.000	0.000	0.000
TRINITY_DN424328_c0_g2	0.000	0.000	0.000	0.000	0.000	0.000	0.000	0.000	1.686	0.000
TRINITY_DN424329_c0_g1	0.000	0.000	0.000	0.905	0.955	0.000	0.000	0.000	1.114	0.000
TRINITY_DN424329_c2_g1	0.000	0.000	0.808	1.000	0.897	0.000	0.000	0.000	1.315	4.429
TRINITY_DN42432_c0_g1	0.000	2.522	0.000	0.000	0.216	0.000	2.114	0.281	2.396	0.000
TRINITY_DN424330_c0_g1	0.000	10.062	3.523	2.254	1.796	1.329	4.266	2.721	2.883	0.000
TRINITY_DN424332_c0_g1	0.000	0.164	0.000	0.175	0.060	0.322	0.000	0.454	0.000	0.000
TRINITY_DN424333_c0_g1	0.000	0.000	0.000	0.000	0.859	0.000	0.000	0.000	0.000	0.000
TRINITY_DN424334_c0_g1	0.000	0.000	0.000	0.637	0.000	0.000	0.000	0.000	0.000	0.000
TRINITY_DN424335_c0_g1	0.000	0.000	0.000	0.000	0.109	0.000	0.000	0.000	0.000	0.000
TRINITY_DN424336_c0_g2	0.000	0.478	0.000	0.000	0.000	0.056	0.000	0.000	0.078	0.000
TRINITY_DN424338_c1_g1	0.000	0.000	0.000	0.000	0.000	0.000	0.000	0.000	0.000	0.000
TRINITY_DN424339_c1_g1	0.000	0.000	0.000	0.000	0.000	0.000	0.000	0.000	0.531	0.000
TRINITY_DN424339_c2_g1	18.537	4.592	0.000	1.594	0.000	0.000	0.000	0.000	0.972	0.000
TRINITY_DN42433_c0_g2	0.000	0.000	2.049	0.000	0.000	0.000	0.000	0.000	0.647	0.000
TRINITY_DN42433_c0_g3	0.000	4.481	0.000	0.000	0.000	0.000	0.000	0.000	0.476	0.000
TRINITY_DN42433_c0_g4	0.000	0.000	0.000	0.636	0.000	0.000	0.000	1.196	0.000	0.000
TRINITY_DN42433_c2_g1	0.000	0.000	0.000	0.000	0.000	0.000	0.000	0.000	0.000	0.000
TRINITY_DN42433_c6_g1	0.000	0.000	0.000	0.000	0.000	0.000	0.000	0.000	0.000	0.000
TRINITY_DN424341_c0_g1	0.000	0.000	0.000	0.000	0.000	0.000	0.000	0.000	0.000	0.000
TRINITY_DN424341_c1_g1	0.000	0.000	0.663	0.354	0.000	1.018	0.000	0.000	0.000	0.000
TRINITY_DN424341_c2_g1	0.000	0.000	0.000	0.000	0.000	0.000	0.000	0.000	0.000	0.000
TRINITY_DN424345_c0_g1	0.000	0.000	0.000	0.000	0.000	0.000	0.000	0.000	0.000	0.000
TRINITY_DN424345_c0_g2	0.000	0.000	0.000	0.000	0.000	0.000	0.000	0.000	0.000	0.000
TRINITY_DN424346_c0_g1	0.000	0.000	0.000	0.808	4.979	4.642	3.953	3.130	0.989	0.000
TRINITY_DN424346_c1_g1	18.896	2.937	0.000	0.000	1.904	0.000	0.000	6.501	1.148	0.000
TRINITY_DN424347_c0_g1	0.000	0.000	0.000	0.000	0.000	0.000	0.000	0.000	0.000	0.000
TRINITY_DN424348_c0_g1	0.000	0.000	0.000	0.000	0.000	0.000	0.000	0.000	0.209	0.000
TRINITY_DN42434_c0_g1	0.000	0.000	0.000	0.000	0.000	0.000	0.000	0.000	0.000	0.000
TRINITY_DN42434_c1_g1	0.000	0.000	0.000	0.000	0.000	0.000	0.000	0.000	0.000	0.000
TRINITY_DN424350_c0_g1	0.000	0.000	0.602	0.103	0.000	0.000	0.000	0.000	0.389	0.000
TRINITY_DN424350_c0_g2	0.000	0.000	0.000	0.000	0.000	0.000	0.000	0.000	0.000	0.000
TRINITY_DN424350_c1_g2	0.000	0.000	0.000	0.000	0.000	0.000	0.000	0.000	0.000	0.000
TRINITY_DN424350_c2_g1	0.000	0.000	0.000	0.178	0.182	0.000	0.000	0.671	0.322	0.000
TRINITY_DN424350_c5_g1	0.000	0.000	0.000	0.293	0.598	0.000	0.000	0.000	0.000	2.990
TRINITY_DN424350_c7_g1	0.000	0.000	0.000	0.850	0.000	0.000	0.000	0.000	0.522	0.000
TRINITY_DN424351_c0_g1	0.000	0.000	0.000	0.000	0.000	0.000	0.000	0.000	0.000	0.000
TRINITY_DN424352_c0_g1	0.000	0.000	0.000	0.000	0.000	0.000	0.000	0.000	0.000	0.000
TRINITY_DN424352_c0_g2	0.000	0.000	0.000	0.555	1.159	0.000	0.000	0.000	0.000	0.000
TRINITY_DN424352_c1_g1	0.000	0.000	0.000	0.000	0.000	0.000	0.000	0.000	0.294	0.000
TRINITY_DN424352_c2_g1	0.000	0.000	0.000	0.000	0.000	0.000	0.000	0.000	0.000	0.000
TRINITY_DN424352_c3_g1	0.000	0.000	0.000	0.000	0.000	0.000	0.000	0.000	0.000	0.000
TRINITY_DN424352_c4_g1	0.000	0.000	0.000	0.000	0.000	0.000	0.000	0.000	0.000	0.000
TRINITY_DN424353_c0_g1	0.000	0.448	0.000	0.000	0.000	0.446	0.000	0.000	0.000	0.000
TRINITY_DN424353_c1_g1	0.000	0.000	0.000	0.000	0.000	0.000	0.000	0.000	0.000	0.000
TRINITY_DN424354_c0_g1	0.000	0.000	0.000	0.289	0.591	0.000	0.000	0.000	0.174	0.000
TRINITY_DN424354_c1_g1	0.000	0.000	0.000	0.343	0.000	0.000	0.000	0.000	0.207	0.000
TRINITY_DN424355_c0_g1	0.000	0.000	0.000	0.000	0.000	0.000	0.000	0.000	0.000	0.000
TRINITY_DN424355_c1_g1	0.000	0.000	0.000	0.000	0.000	0.000	0.000	0.000	0.000	0.000
TRINITY_DN424356_c0_g1	0.000	0.000	1.613	0.000	0.976	0.000	0.000	0.000	0.931	9.523
TRINITY_DN424356_c0_g2	0.000	0.000	0.000	0.000	0.000	0.000	0.000	0.000	0.000	0.000
TRINITY_DN424356_c2_g1	0.000	0.000	0.000	0.000	0.685	0.000	0.000	0.000	0.000	0.000
TRINITY_DN424357_c0_g1	0.000	0.000	0.000	0.000	0.000	0.000	0.000	0.000	0.000	0.000
TRINITY_DN424358_c1_g1	0.000	2.603	0.000	0.914	0.000	0.000	0.000	0.000	0.000	0.000
TRINITY_DN42435_c0_g1	0.000	0.000	0.000	0.000	0.085	0.000	0.000	0.000	0.000	0.000
TRINITY_DN42435_c0_g2	0.000	0.000	0.093	0.000	0.000	0.000	0.000	0.000	0.000	0.000
TRINITY_DN424360_c1_g1	0.000	0.000	0.000	0.000	0.000	0.000	0.000	0.000	0.000	0.000
TRINITY_DN424361_c0_g1	0.000	0.000	0.000	0.000	0.000	0.000	0.000	0.000	0.000	0.000
TRINITY_DN424362_c0_g1	0.000	0.000	0.000	3.260	2.395	2.958	0.000	0.000	2.206	0.000
TRINITY_DN424363_c0_g2	0.000	0.000	0.000	0.000	0.000	0.000	0.000	0.000	0.000	0.000
TRINITY_DN424363_c0_g3	6.340	0.000	0.000	0.000	0.890	0.000	1.432	0.000	0.525	0.000
TRINITY_DN424363_c1_g1	0.000	0.000	0.310	0.000	0.344	0.000	0.000	0.000	0.000	0.000
TRINITY_DN424364_c0_g1	0.000	0.000	0.000	0.000	0.000	5.130	0.000	0.000	0.363	0.000
TRINITY_DN424364_c1_g1	0.000	0.000	0.000	0.000	0.000	0.000	0.000	2.599	0.000	0.000
TRINITY_DN424365_c3_g1	0.000	0.000	0.000	0.000	0.000	0.000	1.529	0.000	0.187	0.000
TRINITY_DN424366_c0_g1	0.000	0.000	0.000	0.464	1.716	0.000	0.000	0.000	0.000	0.000
TRINITY_DN424366_c2_g1	0.000	0.000	0.000	0.000	0.000	0.000	0.000	0.000	0.000	0.000
TRINITY_DN424367_c0_g1	0.000	0.000	0.000	0.000	0.000	0.000	0.000	0.000	0.908	0.000
TRINITY_DN424368_c0_g1	0.000	0.000	0.000	0.000	0.487	0.000	0.000	0.000	0.000	0.000
TRINITY_DN42436_c0_g1	0.000	0.000	1.026	3.698	3.739	2.511	1.375	0.000	1.470	2.396
TRINITY_DN424370_c0_g1	0.000	0.000	0.000	0.000	0.126	0.000	1.221	0.000	0.150	0.000
TRINITY_DN424371_c0_g1	0.000	0.000	0.000	0.760	0.000	0.000	0.000	0.000	0.000	0.000
TRINITY_DN424371_c1_g1	0.000	0.000	0.000	0.000	0.000	0.000	0.000	0.000	0.000	0.000
TRINITY_DN424373_c0_g2	0.000	4.230	2.741	0.000	0.000	0.000	0.000	0.000	0.000	0.000
TRINITY_DN424375_c0_g1	0.000	0.000	0.924	0.653	1.036	1.098	0.366	0.310	0.887	0.000
TRINITY_DN424376_c0_g1	0.000	0.000	0.000	0.272	0.278	0.000	0.000	0.000	0.220	0.000
TRINITY_DN424377_c1_g1	0.000	0.000	0.000	0.000	0.000	4.782	0.000	0.000	0.000	0.000
TRINITY_DN424379_c0_g1	0.000	0.000	0.000	0.000	0.829	0.000	0.000	0.000	0.196	0.000
TRINITY_DN424379_c0_g2	0.000	0.000	0.000	0.000	0.000	0.000	1.175	0.000	0.000	0.000
TRINITY_DN424379_c1_g1	0.000	0.000	0.000	0.000	0.000	0.000	0.000	0.000	0.097	0.000
TRINITY_DN424379_c1_g2	0.000	0.000	0.000	0.000	0.000	0.000	0.000	0.000	0.000	0.000
TRINITY_DN424379_c2_g1	0.000	0.000	0.000	0.000	0.000	0.000	0.000	0.000	0.000	0.000
TRINITY_DN42437_c0_g1	0.000	0.000	0.981	0.000	0.546	0.000	0.661	0.000	0.566	0.000
TRINITY_DN42437_c0_g2	0.000	0.000	0.000	0.000	0.000	0.000	0.000	0.000	0.000	0.000
TRINITY_DN42437_c1_g1	0.000	0.145	0.188	0.414	0.000	0.000	0.000	0.403	0.126	0.000
TRINITY_DN42437_c1_g2	0.000	0.000	0.000	0.000	0.394	0.235	0.000	0.000	0.000	0.000
TRINITY_DN424381_c0_g1	0.000	0.000	0.000	0.000	0.000	0.000	0.000	0.000	0.000	8.832
TRINITY_DN424381_c1_g1	0.000	0.000	0.000	0.000	0.000	0.000	0.000	0.000	0.000	0.000
TRINITY_DN424382_c0_g1	0.000	0.532	0.223	0.171	0.126	0.000	0.000	0.000	0.103	0.000
TRINITY_DN424385_c0_g1	19.040	0.000	1.621	344.138	4.009	0.000	0.000	5.029	0.000	0.000
TRINITY_DN424387_c0_g1	0.000	0.000	0.000	0.000	0.000	0.000	0.000	0.000	0.578	0.000
TRINITY_DN424389_c0_g1	0.000	2.141	0.000	0.000	0.516	0.000	0.000	0.000	0.000	0.000
TRINITY_DN42438_c0_g1	1.017	0.257	0.249	0.063	0.394	0.126	0.226	0.000	0.466	0.000
TRINITY_DN42438_c0_g2	0.000	0.896	0.000	0.000	0.162	0.892	0.000	0.601	0.384	1.615
TRINITY_DN42438_c0_g3	0.000	0.000	0.484	0.522	1.335	2.224	0.000	0.000	0.943	0.000
TRINITY_DN42438_c0_g4	0.000	0.000	0.000	0.000	0.000	2.168	0.000	0.000	0.000	0.000
TRINITY_DN42438_c0_g6	0.000	1.408	0.000	0.201	0.000	0.000	0.000	0.385	0.366	0.000
TRINITY_DN42438_c1_g1	0.000	0.000	0.000	0.000	0.000	2.588	0.000	1.727	0.552	8.832
TRINITY_DN424390_c0_g3	0.000	0.949	0.412	0.113	0.000	0.283	0.000	0.000	0.124	0.000
TRINITY_DN424390_c0_g4	0.000	0.000	0.000	0.000	0.000	0.000	0.000	0.000	0.000	0.000
TRINITY_DN424391_c0_g1	0.000	0.000	0.000	0.000	0.000	0.000	0.000	0.000	0.000	0.000
TRINITY_DN424391_c2_g1	0.000	0.000	0.000	0.426	0.000	0.000	0.000	0.000	0.000	0.000
TRINITY_DN424392_c0_g1	0.000	0.000	0.000	0.000	0.000	0.000	0.000	0.000	0.000	0.000
TRINITY_DN424393_c0_g1	0.000	0.000	0.000	0.000	0.680	0.468	0.000	1.362	0.277	0.000
TRINITY_DN424394_c0_g1	0.000	0.000	0.000	0.000	0.000	0.000	0.000	0.000	0.805	0.000
TRINITY_DN424394_c1_g1	0.000	0.000	0.000	0.905	0.000	0.000	0.000	0.000	0.000	0.000
TRINITY_DN424395_c0_g1	0.000	0.000	0.000	0.000	0.000	0.000	0.000	0.000	0.000	0.000
TRINITY_DN424395_c1_g1	0.000	0.000	0.315	0.171	0.000	0.000	0.000	0.646	0.310	0.000
TRINITY_DN424395_c3_g1	0.000	0.000	0.000	0.000	0.000	0.000	3.361	0.000	0.000	0.000
TRINITY_DN424395_c5_g1	0.000	6.876	0.000	0.000	0.000	0.000	0.000	0.000	0.980	0.000
TRINITY_DN424395_c6_g1	0.000	0.000	0.000	0.000	0.000	0.000	0.000	0.000	0.000	0.000
TRINITY_DN424396_c0_g1	0.000	0.000	1.022	0.000	1.600	0.000	0.000	0.000	0.000	0.000
TRINITY_DN424398_c0_g1	0.000	0.000	0.000	0.000	0.000	0.000	0.000	0.000	0.000	0.000
TRINITY_DN42439_c0_g1	0.000	0.000	0.000	0.000	0.000	0.000	0.000	0.000	0.000	0.000
TRINITY_DN42439_c0_g2	0.000	0.000	0.000	0.000	0.000	0.000	0.000	0.000	0.000	0.000
TRINITY_DN4243_c0_g1	0.000	0.000	1.163	1.952	1.729	0.000	5.944	5.455	2.287	9.393
TRINITY_DN4243_c0_g2	0.000	0.000	0.000	0.000	0.000	0.000	0.000	0.000	0.000	0.000
TRINITY_DN4243_c12_g1	0.000	0.000	0.000	0.865	0.000	0.000	0.000	0.000	0.000	0.000
TRINITY_DN4243_c14_g1	0.000	0.000	0.000	2.240	0.973	0.000	0.000	0.000	0.000	0.000
TRINITY_DN4243_c16_g1	0.000	0.000	0.000	0.000	1.677	0.000	0.000	0.000	0.000	0.000
TRINITY_DN4243_c16_g2	0.000	0.000	0.000	0.000	0.000	0.000	0.000	0.000	0.214	0.000
TRINITY_DN4243_c16_g3	2.102	1.591	1.573	0.853	1.649	1.575	2.202	1.729	0.474	0.000
TRINITY_DN4243_c16_g6	0.000	0.000	0.000	0.000	0.000	0.000	0.000	0.000	0.000	0.000
TRINITY_DN4243_c1_g1	7.130	12.928	6.067	9.591	14.367	6.398	14.441	12.214	18.550	3.015
TRINITY_DN4243_c22_g1	0.000	0.000	0.000	0.000	0.000	0.000	0.000	0.000	0.259	0.000
TRINITY_DN4243_c2_g1	2.734	1.619	2.722	2.019	3.249	4.271	0.949	6.206	1.811	0.000
TRINITY_DN4243_c2_g2	0.000	0.006	0.001	0.000	0.000	0.000	0.000	0.000	0.000	0.000
TRINITY_DN4243_c3_g2	0.000	0.000	0.000	0.905	0.000	0.000	0.000	3.538	0.000	0.000
TRINITY_DN4243_c4_g1	0.000	0.000	0.000	1.163	0.609	0.000	0.000	0.000	0.730	0.000
TRINITY_DN4243_c5_g1	0.000	0.000	0.000	0.000	0.000	0.000	0.000	0.000	0.000	5.816
TRINITY_DN4243_c6_g1	0.000	0.000	3.630	0.000	0.681	3.744	7.896	0.000	1.198	0.000
TRINITY_DN4243_c7_g1	0.000	0.000	0.000	0.227	0.000	0.000	0.000	0.000	0.000	2.313
TRINITY_DN4243_c9_g1	0.000	0.000	0.000	0.000	0.000	0.000	0.000	0.000	0.000	0.000
TRINITY_DN424400_c0_g1	0.000	0.000	0.000	0.000	0.000	0.000	0.000	0.000	0.000	0.000
TRINITY_DN424403_c0_g1	0.000	0.000	0.000	0.000	0.000	0.000	0.000	0.000	0.000	0.000
TRINITY_DN424404_c1_g1	0.000	0.000	0.000	0.530	0.554	0.000	0.000	0.000	0.648	0.000
TRINITY_DN424406_c0_g1	0.000	0.000	0.000	0.000	0.694	0.000	0.000	0.000	0.000	0.000
TRINITY_DN424407_c0_g1	0.000	1.900	2.368	1.459	1.660	2.587	1.801	1.015	3.281	4.859
TRINITY_DN424407_c1_g1	0.000	0.000	0.000	0.000	0.000	0.000	0.000	0.000	0.000	0.000
TRINITY_DN424408_c0_g1	0.000	0.000	0.000	0.000	0.000	0.000	0.000	0.000	0.000	0.000
TRINITY_DN424409_c0_g1	0.000	0.000	0.000	0.767	0.000	0.000	0.000	0.000	0.469	0.000
TRINITY_DN42440_c0_g1	0.000	0.000	0.000	0.441	0.459	0.000	2.180	0.000	0.539	8.243
TRINITY_DN42440_c0_g2	0.000	0.000	0.336	0.365	0.000	0.000	0.000	0.000	0.110	3.697
TRINITY_DN42440_c0_g3	0.000	0.000	0.906	0.000	1.009	0.000	2.389	1.847	0.591	0.000
TRINITY_DN42440_c1_g1	0.000	0.000	0.000	0.000	0.000	0.000	0.000	0.000	0.000	0.000
TRINITY_DN42440_c3_g1	0.000	0.000	0.000	0.000	0.000	0.000	0.000	1.859	0.000	0.000
TRINITY_DN424410_c0_g1	8.670	0.000	0.000	0.390	0.998	1.123	0.000	1.478	0.000	0.000
TRINITY_DN424411_c0_g1	0.000	0.000	0.000	0.000	0.520	0.000	0.000	0.000	0.000	0.000
TRINITY_DN424411_c1_g1	0.000	0.000	2.322	0.000	0.000	0.000	0.000	1.566	0.252	0.000
TRINITY_DN424411_c2_g1	0.000	0.000	1.350	0.000	0.819	0.000	0.000	0.000	0.241	4.918
TRINITY_DN424411_c3_g1	0.000	0.000	0.000	0.000	0.000	0.000	0.000	0.000	0.756	0.000
TRINITY_DN424412_c0_g1	0.000	0.000	1.396	0.152	0.000	0.000	0.000	0.000	0.298	0.000
TRINITY_DN424412_c0_g2	0.000	0.946	0.466	0.728	0.500	2.082	0.247	0.171	0.524	0.781
TRINITY_DN424413_c0_g1	0.000	0.000	0.000	0.171	0.348	0.000	0.000	0.000	0.103	0.000
TRINITY_DN424417_c0_g1	0.000	0.000	0.000	0.000	0.000	0.000	0.000	0.000	0.235	0.000
TRINITY_DN424417_c1_g1	0.000	0.000	0.000	0.000	0.000	0.000	0.000	0.000	0.000	0.000
TRINITY_DN42441_c0_g1	0.000	0.000	0.000	0.000	0.000	0.000	0.000	0.000	0.000	0.000
TRINITY_DN42441_c0_g2	0.000	0.000	0.000	0.000	0.779	2.134	0.000	0.000	0.000	0.000
TRINITY_DN424420_c0_g1	0.000	0.000	0.000	0.000	0.000	0.000	0.000	0.000	0.000	0.000
TRINITY_DN424421_c0_g1	0.000	0.809	0.000	0.144	0.147	0.000	1.421	0.000	0.261	1.463
TRINITY_DN424421_c1_g1	13.758	5.765	5.279	1.631	3.538	2.982	0.000	6.240	3.054	3.807
TRINITY_DN424421_c3_g1	0.000	0.000	0.000	0.000	0.000	0.000	0.000	0.000	0.000	0.000
TRINITY_DN424421_c4_g1	0.000	0.000	0.000	0.000	0.000	0.000	0.000	0.000	0.000	0.000
TRINITY_DN424421_c5_g1	0.000	0.000	0.000	0.000	0.000	0.000	0.000	0.000	0.000	0.000
TRINITY_DN424424_c0_g1	0.000	0.000	0.000	0.000	1.567	0.663	1.804	0.877	1.111	0.000
TRINITY_DN424425_c0_g2	0.000	0.211	0.000	1.310	0.191	0.000	0.000	1.221	0.231	0.391
TRINITY_DN424427_c1_g1	0.000	0.000	0.000	1.110	1.159	0.000	0.000	0.000	0.000	0.000
TRINITY_DN42442_c1_g1	0.000	0.075	0.195	0.027	0.111	0.517	0.133	0.000	0.066	0.280
TRINITY_DN42442_c2_g1	0.000	0.000	0.000	0.000	0.000	0.000	0.000	0.000	0.000	0.000
TRINITY_DN42442_c3_g1	0.000	0.000	0.000	0.000	0.000	0.000	0.000	0.000	0.000	0.000
TRINITY_DN42442_c6_g1	0.000	0.000	0.000	0.000	0.000	0.000	0.000	0.000	0.000	0.000
TRINITY_DN424432_c2_g1	0.000	1.749	0.000	0.000	0.000	0.000	0.000	0.000	0.000	0.000
TRINITY_DN424433_c0_g1	0.000	6.921	0.000	169.423	1.128	3.204	0.000	0.000	0.000	0.000
TRINITY_DN424433_c1_g1	0.000	0.000	0.000	0.280	0.286	0.000	0.000	1.051	0.000	0.000
TRINITY_DN424434_c0_g1	0.000	0.000	0.188	0.000	0.000	0.000	0.000	0.000	0.125	0.000
TRINITY_DN424436_c0_g1	0.000	0.000	0.000	0.000	0.532	2.543	0.000	1.118	0.682	0.000
TRINITY_DN424438_c0_g1	0.000	1.931	1.246	0.000	0.000	0.000	0.000	0.000	0.000	0.000
TRINITY_DN424438_c0_g2	0.000	2.590	1.177	0.000	0.647	1.611	0.000	0.361	0.000	1.768
TRINITY_DN424438_c0_g4	0.000	0.538	0.000	0.402	0.530	0.192	1.133	0.825	0.561	1.456
TRINITY_DN424441_c0_g1	0.000	0.000	0.000	0.000	0.000	2.908	0.000	1.928	0.000	0.000
TRINITY_DN424443_c0_g1	0.000	0.000	0.000	0.000	0.000	0.000	0.000	0.000	0.000	0.000
TRINITY_DN424443_c0_g2	0.000	0.000	0.000	0.000	0.000	2.564	0.000	0.000	0.000	0.000
TRINITY_DN424445_c0_g1	0.000	0.736	1.277	0.000	0.000	0.000	0.000	0.000	0.000	0.000
TRINITY_DN424447_c1_g1	0.000	0.000	0.000	0.000	0.000	0.000	0.000	0.000	0.000	0.000
TRINITY_DN424447_c4_g1	0.000	0.000	0.000	0.000	0.000	0.000	0.000	0.000	0.000	0.000
TRINITY_DN424449_c1_g1	0.000	0.000	0.000	0.000	0.000	0.000	0.000	0.000	0.000	0.000
TRINITY_DN424449_c2_g1	0.000	0.000	0.000	0.000	0.000	0.000	0.000	0.000	0.000	0.000
TRINITY_DN42444_c0_g1	0.000	0.000	1.626	0.872	0.000	2.519	0.000	3.398	1.073	0.000
TRINITY_DN42444_c0_g2	0.000	0.000	0.000	0.000	0.772	0.000	0.000	0.000	0.000	0.000
TRINITY_DN424451_c0_g1	0.000	0.000	1.222	0.224	0.153	0.000	0.000	0.434	0.136	0.000
TRINITY_DN424452_c0_g1	0.000	0.000	0.000	0.513	1.609	0.000	0.000	0.000	0.000	0.000
TRINITY_DN424452_c0_g2	0.000	0.000	0.000	0.000	0.000	0.000	0.000	0.000	0.000	0.000
TRINITY_DN424452_c0_g3	0.000	0.000	0.000	0.836	0.879	0.000	0.000	0.000	0.000	0.000
TRINITY_DN424452_c0_g4	0.000	0.000	5.178	0.000	0.000	0.000	0.000	0.000	0.000	0.000
TRINITY_DN424452_c1_g1	0.000	0.000	1.285	0.692	0.000	0.000	0.000	0.000	0.000	0.000
TRINITY_DN424453_c0_g1	0.000	0.000	0.000	0.857	0.000	0.000	0.000	0.000	0.000	0.000
TRINITY_DN424454_c0_g1	0.000	0.000	0.000	0.000	0.000	0.000	0.000	0.000	0.000	0.000
TRINITY_DN424454_c1_g1	0.000	0.000	0.000	1.124	0.766	0.000	0.000	5.656	0.227	0.000
TRINITY_DN424454_c2_g1	0.000	0.000	0.000	0.000	0.000	0.000	0.000	0.000	0.000	0.000
TRINITY_DN424454_c3_g1	0.000	0.000	0.000	0.000	0.000	0.000	0.000	0.000	0.170	2.882
TRINITY_DN424454_c4_g1	0.000	0.000	0.000	0.000	0.000	0.000	0.000	0.000	0.000	0.000
TRINITY_DN424459_c0_g1	0.000	0.000	0.000	0.000	0.000	0.000	0.000	0.000	0.000	0.000
TRINITY_DN424459_c2_g1	0.000	0.000	0.402	0.000	0.000	0.000	0.000	0.000	0.000	0.000
TRINITY_DN42445_c0_g1	0.000	0.000	0.666	0.853	1.803	0.653	0.000	0.000	1.557	2.663
TRINITY_DN42445_c1_g1	0.000	0.000	0.000	0.093	0.000	0.101	0.000	0.000	0.057	0.000
TRINITY_DN42445_c2_g1	0.000	1.413	0.000	0.000	0.000	0.000	0.000	0.000	0.000	0.000
TRINITY_DN42445_c6_g1	0.000	0.000	0.000	0.000	0.000	0.000	0.000	0.000	0.000	0.000
TRINITY_DN424460_c0_g1	0.000	0.000	0.000	0.000	0.000	0.000	0.000	0.000	0.000	0.000
TRINITY_DN424462_c0_g1	0.000	0.000	1.732	0.000	0.000	0.000	0.000	0.000	0.572	0.000
TRINITY_DN424463_c0_g1	0.000	0.000	0.000	0.505	0.000	0.352	1.870	0.000	0.432	1.286
TRINITY_DN424464_c0_g1	0.000	0.000	0.000	0.000	0.000	2.428	0.000	0.000	0.000	0.000
TRINITY_DN424464_c0_g2	0.000	0.000	0.000	0.000	0.730	0.000	0.000	0.000	0.853	0.000
TRINITY_DN424464_c1_g1	0.000	0.000	0.000	0.000	0.000	0.000	0.000	0.000	0.000	0.000
TRINITY_DN424465_c0_g1	0.000	0.000	1.427	0.000	0.000	0.000	0.000	0.000	0.000	0.000
TRINITY_DN424465_c1_g1	0.000	0.000	0.000	0.000	0.000	0.000	0.000	0.000	0.093	0.000
TRINITY_DN424467_c0_g2	0.000	0.597	0.391	0.000	0.000	0.000	0.000	0.000	0.254	0.000
TRINITY_DN424467_c1_g1	0.000	0.000	0.000	0.000	0.000	0.000	0.000	0.000	0.000	0.000
TRINITY_DN424467_c2_g1	0.000	0.000	0.000	0.000	0.000	0.000	0.000	0.000	0.000	0.000
TRINITY_DN424467_c3_g1	0.000	0.000	0.000	0.000	0.000	0.000	0.000	0.000	0.000	0.000
TRINITY_DN424467_c4_g1	0.000	0.000	0.000	0.000	0.000	0.000	0.000	0.000	0.000	0.000
TRINITY_DN424467_c5_g1	0.000	0.000	0.000	0.000	0.000	0.000	0.000	0.000	0.666	0.000
TRINITY_DN424469_c0_g1	0.000	0.000	0.000	0.000	0.000	0.000	0.000	0.000	0.000	0.000
TRINITY_DN424469_c2_g1	0.000	0.000	0.000	0.000	0.000	0.000	0.000	0.000	0.000	0.000
TRINITY_DN42446_c0_g1	0.000	1.726	3.890	1.207	2.524	1.735	0.000	0.000	1.974	0.000
TRINITY_DN42446_c1_g1	0.000	2.515	0.000	0.000	2.785	0.000	0.000	0.000	2.166	0.000
TRINITY_DN42446_c2_g1	0.000	0.000	0.000	1.828	0.000	0.000	0.000	3.569	3.371	0.000
TRINITY_DN424470_c0_g1	0.000	1.389	0.000	0.000	0.000	0.000	0.000	0.000	0.000	0.000
TRINITY_DN424470_c1_g1	0.000	0.000	5.152	0.000	0.000	0.000	0.000	0.000	1.135	0.000
TRINITY_DN424470_c3_g1	0.000	0.000	0.779	0.000	0.000	0.000	0.000	0.000	0.975	0.000
TRINITY_DN424472_c0_g1	0.000	0.000	0.000	0.000	0.138	0.000	0.000	0.000	0.000	0.000
TRINITY_DN424474_c0_g1	0.000	0.000	0.000	0.000	0.000	0.000	0.000	0.000	0.000	0.000
TRINITY_DN424477_c0_g1	0.000	0.000	0.522	0.419	0.540	1.440	0.259	0.309	0.064	0.000
TRINITY_DN42447_c0_g1	0.000	0.000	0.000	0.000	0.000	0.000	0.000	0.000	0.394	0.000
TRINITY_DN42447_c1_g1	0.000	2.047	0.000	1.428	0.000	4.097	3.495	0.000	1.311	0.000
TRINITY_DN42447_c1_g2	0.000	0.000	0.000	0.000	1.353	1.249	2.142	0.000	1.587	0.000
TRINITY_DN42447_c2_g2	0.000	0.000	0.000	0.000	0.000	0.000	0.000	0.000	0.000	0.000
TRINITY_DN42447_c4_g1	2.054	0.398	1.877	0.365	1.958	1.556	0.461	0.718	1.591	0.000
TRINITY_DN42447_c6_g1	0.000	1.144	0.000	0.842	0.428	0.774	0.000	0.000	0.000	0.000
TRINITY_DN42447_c8_g1	0.000	0.000	2.608	0.000	0.000	0.000	0.000	0.000	0.000	0.000
TRINITY_DN424480_c0_g1	0.000	0.000	0.000	0.000	0.000	0.000	0.263	0.000	0.000	0.000
TRINITY_DN424480_c1_g1	0.000	0.000	0.000	0.000	0.000	0.000	0.000	0.000	0.000	0.000
TRINITY_DN424481_c0_g1	0.000	0.000	0.000	0.000	0.000	0.000	0.000	0.000	0.159	0.000
TRINITY_DN424482_c2_g1	0.000	0.747	0.490	0.000	0.270	0.000	0.000	0.000	0.159	0.000
TRINITY_DN424484_c0_g1	0.000	0.000	0.000	0.195	0.115	0.000	0.000	0.000	0.000	0.000
TRINITY_DN424484_c1_g1	0.000	0.000	0.000	0.000	0.396	1.442	0.000	0.983	0.169	0.000
TRINITY_DN424486_c0_g1	0.000	0.000	0.000	0.000	0.000	0.000	0.000	0.000	0.000	6.576
TRINITY_DN424486_c2_g1	0.000	1.482	1.202	0.990	1.287	0.730	0.000	0.768	2.054	1.363
TRINITY_DN424487_c0_g1	0.000	0.000	0.000	0.000	0.000	0.000	0.000	0.000	0.433	0.000
TRINITY_DN424490_c0_g1	0.000	0.000	0.000	0.163	0.166	0.000	0.000	0.000	0.098	0.000
TRINITY_DN424494_c0_g1	0.000	0.387	0.564	0.000	0.213	0.855	0.000	0.271	0.127	0.000
TRINITY_DN424494_c1_g1	0.000	0.000	0.000	0.121	0.000	0.338	0.000	0.000	0.514	0.000
TRINITY_DN424495_c0_g1	0.000	0.000	0.000	0.147	0.000	0.000	0.000	0.000	0.000	0.000
TRINITY_DN424495_c1_g1	0.000	0.000	0.000	0.675	0.000	0.000	0.000	0.000	0.827	0.000
TRINITY_DN424496_c0_g1	0.000	0.000	2.906	0.782	9.041	6.730	3.812	0.000	1.428	0.000
TRINITY_DN424496_c0_g2	0.000	0.000	0.000	0.000	0.000	0.000	0.000	0.000	0.000	0.000
TRINITY_DN424496_c0_g4	0.000	0.000	0.000	0.000	0.000	0.000	0.000	0.000	0.067	1.133
TRINITY_DN424496_c1_g1	0.000	0.000	0.000	0.000	0.000	0.000	0.000	0.000	0.000	0.000
TRINITY_DN424497_c0_g1	0.000	0.000	0.000	0.000	0.000	0.000	0.000	0.000	0.000	0.000
TRINITY_DN424497_c1_g1	0.000	0.000	1.975	0.213	0.436	0.000	0.000	0.000	0.129	0.000
TRINITY_DN424498_c0_g1	0.000	0.000	0.000	0.000	0.000	0.000	0.000	0.000	0.000	0.000
TRINITY_DN424498_c0_g2	0.000	0.462	0.000	0.000	0.000	0.000	0.811	0.000	0.099	0.000
TRINITY_DN42449_c0_g1	1.297	1.641	0.958	1.755	1.562	1.939	0.867	2.047	1.382	1.210
TRINITY_DN42449_c0_g2	0.000	0.000	3.936	1.259	0.436	0.000	0.000	0.000	1.023	0.000
TRINITY_DN42449_c1_g1	0.000	0.000	0.000	0.000	0.000	0.000	0.674	1.554	0.000	0.000
TRINITY_DN42449_c1_g2	0.000	0.829	0.000	0.878	4.189	2.501	0.000	0.000	0.529	0.000
TRINITY_DN42449_c2_g1	0.000	0.000	0.000	0.000	0.000	2.168	0.000	0.000	0.000	0.000
TRINITY_DN42449_c3_g1	0.000	0.000	0.000	0.000	0.000	0.000	0.000	0.000	0.000	0.000
TRINITY_DN42449_c4_g1	0.000	0.000	0.000	0.067	0.000	0.000	0.278	0.219	0.000	0.000
TRINITY_DN4244_c0_g1	15.942	4.156	5.463	3.702	4.024	0.000	0.000	6.033	2.221	14.135
TRINITY_DN4244_c0_g2	0.000	0.000	0.000	0.000	0.000	2.406	4.104	0.000	0.000	0.000
TRINITY_DN424500_c0_g1	0.000	0.000	0.000	2.515	0.000	0.000	9.461	0.000	0.000	0.000
TRINITY_DN424500_c0_g3	0.000	3.402	1.106	0.000	1.865	3.420	0.000	4.556	0.726	0.000
TRINITY_DN424500_c1_g2	0.000	0.000	1.720	0.000	1.262	0.878	0.000	1.816	0.371	0.000
TRINITY_DN424500_c4_g1	0.000	0.000	0.000	0.000	0.000	0.000	0.000	0.000	0.000	0.000
TRINITY_DN424500_c5_g1	0.000	0.000	0.000	0.000	0.000	0.000	0.000	0.000	0.000	0.000
TRINITY_DN424500_c6_g1	0.000	0.000	0.000	1.561	0.000	0.000	0.000	0.000	0.000	0.000
TRINITY_DN424500_c7_g1	0.000	0.000	0.000	0.000	0.000	0.000	0.000	0.000	0.000	0.000
TRINITY_DN424501_c0_g2	0.000	0.000	0.618	0.766	0.165	0.237	1.014	0.505	0.797	0.000
TRINITY_DN424502_c0_g1	0.000	0.000	1.576	0.282	0.577	0.000	2.385	0.000	1.305	0.000
TRINITY_DN424502_c1_g1	0.000	0.000	0.000	0.000	0.000	0.000	0.000	0.000	0.000	0.000
TRINITY_DN424502_c2_g1	0.000	0.000	0.000	0.000	0.000	0.000	0.000	0.000	0.000	0.000
TRINITY_DN424502_c3_g1	0.000	0.000	0.000	0.627	0.000	0.879	0.000	0.000	0.311	0.000
TRINITY_DN424502_c4_g1	0.000	0.000	0.000	0.000	0.000	0.784	0.000	0.000	0.166	0.000
TRINITY_DN424502_c6_g1	0.000	0.000	0.000	0.000	1.934	0.000	0.000	0.000	0.000	0.000
TRINITY_DN424502_c7_g1	0.000	0.000	0.000	0.000	0.000	0.000	0.000	0.000	0.000	0.000
TRINITY_DN424503_c0_g1	0.000	0.000	0.000	0.280	0.000	1.594	0.000	0.000	0.506	0.000
TRINITY_DN424504_c1_g1	0.000	0.000	0.000	0.000	0.572	0.000	2.713	0.000	0.000	0.000
TRINITY_DN424504_c1_g2	0.000	0.000	0.000	0.000	0.000	0.000	0.000	0.000	1.406	0.000
TRINITY_DN424504_c3_g1	0.000	0.000	0.000	0.000	0.000	0.000	0.000	0.000	0.000	0.000
TRINITY_DN424504_c4_g1	0.000	0.000	0.000	0.000	0.000	0.000	0.000	0.000	0.000	0.000
TRINITY_DN424506_c3_g1	0.000	1.778	2.302	0.620	1.296	0.000	0.000	0.000	1.137	0.000
TRINITY_DN424506_c4_g1	0.000	0.000	0.000	0.000	0.622	0.921	0.000	2.278	0.726	0.000
TRINITY_DN424507_c0_g1	0.000	0.000	0.000	0.000	0.000	0.000	0.000	0.000	0.000	0.000
TRINITY_DN424508_c0_g1	0.000	0.000	0.000	0.000	0.000	0.000	0.000	0.000	0.552	0.000
TRINITY_DN424508_c1_g1	0.000	0.000	0.000	0.000	0.000	0.000	0.000	0.000	0.000	0.000
TRINITY_DN424508_c2_g1	0.000	0.000	0.000	0.000	0.000	0.000	0.000	0.000	0.000	0.000
TRINITY_DN424508_c3_g1	0.000	0.000	2.687	0.000	0.000	2.751	0.000	0.000	1.106	0.000
TRINITY_DN424510_c0_g1	0.000	0.000	0.000	0.000	0.000	0.000	0.000	0.000	0.000	0.000
TRINITY_DN424510_c0_g2	0.000	0.000	0.000	0.000	0.000	0.000	0.000	0.000	0.000	0.000
TRINITY_DN424510_c0_g3	0.000	0.000	2.509	0.675	0.000	0.000	0.000	0.000	0.414	0.000
TRINITY_DN424510_c2_g1	0.000	0.000	0.000	0.000	0.000	0.000	0.000	0.000	0.000	0.000
TRINITY_DN424510_c3_g1	0.000	0.000	1.290	0.000	0.000	1.476	0.000	1.980	0.362	0.000
TRINITY_DN424511_c0_g1	0.000	0.000	1.680	0.785	0.936	1.826	0.646	0.000	0.158	0.000
TRINITY_DN424512_c0_g2	0.000	0.000	0.777	0.296	0.215	0.593	0.000	0.000	0.000	0.000
TRINITY_DN424512_c1_g1	0.000	0.000	0.000	0.000	0.000	0.000	0.000	0.000	0.000	0.000
TRINITY_DN424512_c2_g1	0.000	0.000	0.000	0.000	0.000	0.000	0.000	0.000	0.000	0.000
TRINITY_DN424512_c3_g1	0.000	1.541	0.506	0.272	0.557	0.000	0.000	0.000	0.492	0.000
TRINITY_DN424513_c0_g1	0.000	0.000	0.000	0.000	0.000	0.000	0.000	0.000	0.911	12.735
TRINITY_DN424514_c0_g1	0.000	0.000	0.000	0.650	1.362	0.000	0.000	0.000	0.000	0.000
TRINITY_DN424516_c0_g1	0.000	0.000	0.000	1.073	0.000	1.542	0.000	0.000	0.000	0.000
TRINITY_DN424518_c0_g1	0.000	0.000	0.000	0.000	0.000	0.000	0.000	0.000	0.000	0.000
TRINITY_DN424519_c0_g1	0.000	0.000	0.000	0.000	0.000	0.000	0.000	0.000	0.000	0.000
TRINITY_DN42451_c0_g1	0.000	0.000	0.922	0.000	0.000	1.421	0.000	2.397	0.301	0.000
TRINITY_DN424522_c0_g1	0.000	0.000	0.000	0.000	0.000	0.000	0.000	0.000	0.000	0.000
TRINITY_DN424522_c0_g2	0.000	0.000	0.200	0.000	0.236	0.000	0.000	0.000	0.093	0.000
TRINITY_DN424522_c1_g1	0.000	0.000	0.000	0.000	0.000	0.000	0.000	0.000	0.000	0.000
TRINITY_DN424522_c2_g1	0.000	0.000	0.263	0.092	0.000	0.000	0.453	0.353	0.000	0.000
TRINITY_DN424524_c0_g1	0.000	0.000	0.000	0.000	0.000	0.000	4.103	0.000	0.000	0.000
TRINITY_DN424524_c0_g2	0.000	0.000	0.975	1.029	0.354	0.000	1.693	0.000	0.393	0.000
TRINITY_DN424524_c1_g1	0.000	0.000	0.000	0.000	0.000	0.000	0.000	0.000	0.000	0.000
TRINITY_DN424524_c2_g1	0.000	0.227	0.000	0.365	0.625	0.000	0.000	0.634	0.397	0.842
TRINITY_DN424524_c4_g1	0.000	0.882	0.687	0.623	0.258	1.216	0.621	0.244	0.872	0.000
TRINITY_DN424524_c5_g1	0.000	0.000	0.000	0.219	0.895	0.000	0.000	0.822	0.000	0.000
TRINITY_DN424524_c7_g1	0.000	1.500	0.000	1.447	0.000	0.000	0.000	0.000	0.360	0.000
TRINITY_DN424524_c8_g1	0.000	0.000	0.000	0.000	0.000	0.000	0.000	0.000	0.000	0.000
TRINITY_DN424524_c9_g1	0.000	0.000	0.000	0.000	0.000	3.640	0.000	0.000	0.000	0.000
TRINITY_DN424527_c0_g1	0.000	0.000	0.000	0.000	0.000	0.000	0.000	0.000	0.000	0.000
TRINITY_DN424528_c0_g1	0.000	0.000	0.000	0.000	0.701	0.000	0.000	0.000	0.000	0.000
TRINITY_DN424528_c0_g2	0.000	0.000	0.000	0.000	0.000	0.000	0.000	0.000	0.562	0.000
TRINITY_DN424528_c1_g1	0.000	0.000	0.000	0.068	0.208	0.187	0.000	0.000	0.082	0.000
TRINITY_DN424528_c2_g1	0.000	0.000	0.000	0.000	0.000	0.000	0.000	0.000	0.000	0.000
TRINITY_DN424529_c0_g1	0.689	0.000	0.392	0.261	0.247	0.283	0.201	0.000	0.389	0.000
TRINITY_DN424529_c0_g2	0.000	0.000	0.000	0.000	0.000	0.000	0.000	0.000	0.000	0.000
TRINITY_DN424529_c0_g3	0.000	0.000	0.000	0.000	0.000	0.000	0.000	0.336	0.000	0.000
TRINITY_DN424529_c1_g1	0.000	0.000	0.562	0.269	0.378	0.547	0.433	0.562	0.309	0.497
TRINITY_DN424529_c3_g1	1.459	1.022	0.753	0.825	0.795	1.641	0.000	0.000	0.462	0.000
TRINITY_DN424529_c7_g1	0.000	0.000	0.000	0.000	0.000	0.000	0.000	1.501	0.000	0.000
TRINITY_DN424529_c8_g1	0.000	0.000	0.000	0.000	0.000	0.000	0.000	0.000	0.000	0.000
TRINITY_DN42452_c0_g1	0.000	0.000	0.000	0.000	0.000	0.000	0.000	0.000	0.898	0.000
TRINITY_DN42452_c0_g2	0.000	0.000	0.000	0.000	0.000	0.000	0.000	0.000	0.000	0.000
TRINITY_DN42452_c0_g3	0.000	0.000	0.000	1.427	0.000	0.000	4.172	3.302	1.043	0.000
TRINITY_DN42452_c10_g1	0.000	0.000	0.000	0.000	0.426	0.000	0.000	0.000	0.000	0.000
TRINITY_DN42452_c12_g1	0.000	0.000	0.808	0.000	0.448	0.000	0.000	0.000	0.000	0.000
TRINITY_DN42452_c1_g1	0.000	0.000	0.000	0.000	0.000	0.000	0.000	0.000	0.546	0.000
TRINITY_DN42452_c1_g2	0.000	0.000	0.000	0.000	0.000	0.000	0.000	0.000	0.000	0.000
TRINITY_DN42452_c2_g1	0.000	0.000	0.000	0.000	0.000	0.000	4.336	6.936	0.000	0.000
TRINITY_DN42452_c2_g2	0.000	0.000	0.000	0.000	0.000	0.000	0.000	2.960	0.469	0.000
TRINITY_DN42452_c6_g1	0.000	0.000	0.000	1.360	0.000	0.000	0.000	0.000	0.834	0.000
TRINITY_DN42452_c9_g1	0.000	0.000	0.000	0.000	0.000	1.562	0.000	0.000	0.416	0.000
TRINITY_DN424530_c2_g1	0.000	0.000	0.000	0.523	0.000	0.000	0.000	0.000	0.320	0.000
TRINITY_DN424532_c1_g1	0.000	0.000	0.000	0.000	0.327	0.000	0.000	0.000	0.192	0.000
TRINITY_DN424533_c0_g1	0.000	0.000	0.000	0.000	0.000	0.000	0.000	0.000	0.000	0.000
TRINITY_DN424534_c0_g1	0.000	0.501	0.000	0.226	0.000	0.000	0.473	1.215	0.144	0.000
TRINITY_DN424535_c0_g1	0.000	0.000	0.000	0.420	1.308	0.000	0.000	0.000	0.000	0.000
TRINITY_DN424535_c1_g1	0.000	0.000	0.000	0.000	2.189	0.000	0.000	0.000	0.640	0.000
TRINITY_DN424536_c0_g1	0.000	0.000	0.000	0.166	0.165	0.455	0.000	1.224	0.391	0.000
TRINITY_DN424536_c0_g2	0.000	0.000	0.000	0.000	0.000	0.000	0.000	0.000	0.382	0.000
TRINITY_DN424536_c0_g4	0.000	0.000	0.000	0.000	0.779	0.000	0.000	0.000	0.000	0.000
TRINITY_DN424536_c1_g1	0.000	0.000	0.000	0.000	0.000	0.000	0.000	0.000	0.000	0.000
TRINITY_DN424536_c3_g1	0.000	0.000	0.000	0.000	0.000	0.000	0.000	0.000	0.000	0.000
TRINITY_DN424536_c5_g1	0.000	0.000	0.000	0.000	0.000	0.000	0.000	0.000	0.000	0.000
TRINITY_DN424537_c0_g1	0.000	4.748	0.911	0.498	3.567	0.277	0.000	0.000	0.508	1.021
TRINITY_DN424538_c0_g1	0.000	0.000	0.000	0.380	0.000	0.000	0.626	0.965	0.153	0.000
TRINITY_DN424539_c0_g1	0.000	0.000	0.840	0.000	0.051	0.000	0.000	0.000	0.000	0.000
TRINITY_DN424540_c0_g1	0.000	0.000	0.000	0.000	0.000	0.000	3.313	0.000	0.653	0.000
TRINITY_DN424540_c11_g1	0.000	0.000	0.000	0.000	0.000	0.000	0.000	0.000	0.000	0.000
TRINITY_DN424540_c1_g2	0.000	0.000	0.000	1.086	0.000	0.000	2.694	0.000	0.000	0.000
TRINITY_DN424540_c7_g1	0.000	0.000	0.000	0.000	0.000	0.000	3.523	0.000	0.441	0.000
TRINITY_DN424540_c8_g1	0.000	0.000	4.878	0.872	0.000	0.000	0.000	3.398	0.000	0.000
TRINITY_DN424541_c2_g1	0.000	0.000	0.000	41.233	0.000	1.735	0.000	0.000	0.370	0.000
TRINITY_DN424542_c1_g1	0.000	0.672	0.578	0.477	0.655	0.441	0.000	0.000	0.000	0.000
TRINITY_DN424542_c2_g1	0.000	0.000	1.517	0.000	1.718	2.338	0.000	0.000	0.000	0.000
TRINITY_DN424542_c3_g1	0.000	0.000	0.000	0.000	0.000	0.000	0.000	0.000	0.000	0.000
TRINITY_DN424542_c6_g1	0.000	0.000	0.000	0.843	0.887	4.857	0.000	0.000	0.517	0.000
TRINITY_DN424544_c0_g1	0.000	0.000	0.383	0.000	0.000	0.000	0.000	0.000	0.125	0.000
TRINITY_DN424544_c1_g1	0.000	0.000	0.000	0.000	0.000	0.000	0.000	0.000	0.000	1.480
TRINITY_DN424544_c2_g1	0.000	0.000	0.000	0.000	0.000	0.000	0.000	0.000	0.000	0.000
TRINITY_DN424545_c0_g1	0.000	0.137	0.000	0.294	0.503	0.135	0.000	0.353	0.030	0.508
TRINITY_DN424545_c1_g1	0.000	0.000	0.147	0.000	0.000	0.224	0.000	0.000	0.148	0.000
TRINITY_DN424545_c2_g1	0.000	0.000	0.000	0.000	0.000	0.000	0.000	0.000	0.000	0.000
TRINITY_DN424545_c3_g1	0.000	0.000	0.000	0.356	0.137	0.491	0.000	0.000	0.109	0.000
TRINITY_DN424545_c4_g1	0.000	0.000	0.000	0.000	0.000	0.000	0.000	5.554	0.000	0.000
TRINITY_DN424548_c0_g1	0.000	0.000	1.264	0.680	0.000	0.000	0.000	0.000	0.000	0.000
TRINITY_DN424549_c0_g1	0.000	0.000	1.381	0.000	0.000	0.000	0.000	0.000	0.000	0.000
TRINITY_DN42454_c0_g1	0.000	0.000	0.000	0.000	0.000	0.000	0.000	0.000	0.000	0.000
TRINITY_DN42454_c2_g1	0.000	0.000	0.000	0.000	0.652	0.000	0.000	0.000	0.000	0.000
TRINITY_DN424550_c2_g1	0.000	0.000	0.000	0.000	0.377	0.000	0.000	0.000	0.662	0.000
TRINITY_DN424550_c3_g1	0.000	0.000	1.039	0.321	0.000	0.000	0.000	0.001	0.388	0.000
TRINITY_DN424550_c4_g1	10.681	0.000	2.670	0.000	0.000	0.000	0.000	0.000	0.290	4.861
TRINITY_DN424552_c0_g1	0.000	0.000	0.943	0.000	2.278	1.826	0.000	0.000	0.899	0.000
TRINITY_DN424552_c2_g1	14.325	0.928	0.000	0.653	1.342	0.936	3.224	0.000	0.000	6.687
TRINITY_DN424552_c3_g1	0.000	1.815	1.175	0.000	0.000	0.000	0.000	0.000	0.500	6.478
TRINITY_DN424552_c5_g1	0.000	0.000	0.000	0.000	0.626	0.000	0.000	0.000	0.000	0.000
TRINITY_DN424553_c0_g1	0.000	0.000	2.282	0.415	0.295	1.618	1.108	1.490	0.087	0.000
TRINITY_DN424553_c1_g1	0.000	0.195	0.253	0.334	0.342	0.000	0.000	0.269	0.170	0.000
TRINITY_DN424553_c2_g1	0.000	0.000	0.000	0.157	0.000	0.000	0.000	0.000	0.000	0.000
TRINITY_DN424553_c4_g1	0.000	0.000	0.000	0.843	0.887	0.000	0.000	0.000	0.258	0.000
TRINITY_DN424554_c0_g1	0.000	0.000	0.000	0.714	0.747	0.000	0.000	0.000	0.874	0.000
TRINITY_DN424555_c0_g1	0.000	0.827	0.540	0.000	0.000	0.000	0.000	0.000	0.177	0.000
TRINITY_DN424555_c1_g1	0.000	0.000	0.000	0.000	0.000	0.000	0.000	0.000	0.281	0.000
TRINITY_DN424555_c3_g1	0.000	0.000	1.486	0.000	0.000	0.000	0.000	0.000	0.000	0.000
TRINITY_DN424556_c0_g1	0.000	0.000	0.000	0.000	0.094	0.000	0.000	0.000	0.056	0.000
TRINITY_DN424556_c0_g2	0.000	0.000	0.000	0.000	0.000	0.000	0.000	0.000	0.000	0.000
TRINITY_DN424557_c0_g1	0.000	0.000	0.000	0.000	0.000	0.000	0.000	0.000	0.000	0.000
TRINITY_DN424558_c0_g1	0.000	2.494	0.000	0.000	0.000	3.782	0.000	0.000	0.000	0.000
TRINITY_DN424559_c0_g1	0.000	0.000	0.000	0.000	0.000	1.178	0.000	0.000	0.000	0.000
TRINITY_DN424559_c3_g1	0.000	0.000	0.000	0.000	0.000	0.000	0.000	0.000	0.000	0.000
TRINITY_DN42455_c0_g1	0.000	1.497	0.000	0.000	0.000	0.000	0.000	0.000	0.000	0.000
TRINITY_DN42455_c1_g1	0.000	0.000	0.000	0.000	0.000	0.000	0.000	0.000	0.000	0.000
TRINITY_DN42455_c5_g1	0.000	0.000	0.000	0.000	0.000	0.000	0.000	0.000	0.000	0.000
TRINITY_DN424560_c0_g1	0.000	0.000	0.000	0.000	0.000	0.000	0.000	0.000	0.000	0.000
TRINITY_DN424561_c1_g1	0.000	0.000	0.249	0.407	0.138	0.000	0.669	0.000	0.082	0.000
TRINITY_DN424561_c2_g1	0.000	0.000	0.000	0.000	0.000	0.000	0.000	0.000	0.000	0.000
TRINITY_DN424562_c0_g1	0.000	0.000	0.000	0.000	0.393	0.000	0.000	0.000	0.460	0.000
TRINITY_DN424563_c0_g1	0.000	1.466	0.000	0.259	0.299	0.000	0.000	0.000	0.000	0.000
TRINITY_DN424564_c0_g1	0.000	0.000	0.000	0.119	0.121	0.000	0.000	0.000	0.216	0.000
TRINITY_DN424564_c1_g1	0.000	0.000	0.000	0.000	0.000	0.000	0.000	0.000	0.292	0.000
TRINITY_DN424565_c0_g1	0.000	0.000	0.000	0.000	0.000	0.000	0.000	0.000	0.376	0.000
TRINITY_DN424565_c0_g2	0.000	0.284	0.738	0.000	0.310	0.561	0.000	0.000	0.074	1.034
TRINITY_DN424565_c0_g3	0.000	0.000	0.000	0.176	0.000	0.000	0.000	0.339	0.082	0.000
TRINITY_DN424565_c1_g1	0.000	0.000	0.000	0.000	0.000	0.000	1.342	2.043	0.000	0.000
TRINITY_DN424568_c0_g1	0.000	0.000	0.000	0.000	0.454	0.000	0.000	0.000	0.000	0.000
TRINITY_DN424569_c0_g1	0.000	0.000	0.000	0.000	0.000	0.000	0.000	0.000	0.000	0.000
TRINITY_DN42456_c0_g1	0.000	0.000	1.363	0.000	0.000	0.000	0.000	0.000	0.148	0.000
TRINITY_DN42456_c10_g1	0.000	2.541	0.556	0.000	1.530	0.000	0.000	0.000	0.180	0.000
TRINITY_DN42456_c11_g1	0.000	4.261	0.000	0.746	1.160	2.145	3.685	0.000	0.226	0.000
TRINITY_DN42456_c12_g1	0.000	0.000	1.075	0.000	0.000	0.000	0.000	0.000	0.000	0.000
TRINITY_DN42456_c1_g1	0.000	0.000	0.000	0.607	0.000	0.000	0.000	0.000	0.000	0.000
TRINITY_DN42456_c2_g1	0.000	0.000	0.000	0.129	0.000	0.000	0.000	0.000	0.078	0.000
TRINITY_DN42456_c6_g1	0.000	0.000	0.000	0.494	0.000	0.000	0.000	0.000	0.303	0.000
TRINITY_DN42456_c8_g1	0.000	0.000	0.000	0.000	0.000	0.000	0.000	0.000	0.121	2.034
TRINITY_DN424570_c0_g1	0.000	0.000	0.000	0.407	0.167	0.000	1.205	0.000	0.396	0.000
TRINITY_DN424571_c0_g1	0.000	0.000	0.000	0.578	0.000	0.000	0.000	0.000	0.706	0.000
TRINITY_DN424573_c0_g1	0.000	0.000	0.000	0.000	0.693	0.000	0.000	0.641	0.413	1.725
TRINITY_DN424573_c1_g2	0.000	0.000	0.000	0.000	0.000	2.973	0.000	1.297	0.000	0.000
TRINITY_DN424573_c1_g3	0.000	0.000	0.000	0.000	0.000	0.000	0.000	0.000	0.000	0.000
TRINITY_DN424573_c1_g4	0.341	0.186	0.440	0.349	0.327	0.209	0.226	0.180	0.133	0.000
TRINITY_DN424573_c2_g1	0.000	0.481	0.366	0.177	0.207	0.236	0.000	0.393	0.185	0.000
TRINITY_DN424573_c3_g1	0.000	0.000	0.000	0.576	0.000	0.000	0.000	0.000	0.174	0.000
TRINITY_DN424573_c3_g2	0.000	0.000	0.000	0.000	0.000	0.000	0.000	0.000	0.000	0.000
TRINITY_DN424573_c4_g1	0.000	0.680	0.000	0.000	0.246	0.000	0.000	0.000	0.724	0.000
TRINITY_DN424574_c1_g1	0.000	0.000	1.168	51.184	0.000	0.000	5.389	0.000	0.909	0.000
TRINITY_DN424574_c2_g1	0.000	0.000	0.000	0.000	0.000	0.000	0.000	0.000	0.245	0.000
TRINITY_DN424575_c0_g1	0.954	0.000	0.000	0.210	0.000	0.053	0.000	0.000	0.000	0.445
TRINITY_DN424575_c1_g1	0.000	0.000	0.000	0.000	0.000	0.000	0.000	0.000	0.248	0.000
TRINITY_DN424576_c0_g1	0.000	4.552	0.000	0.000	0.000	0.000	0.000	0.000	0.971	0.000
TRINITY_DN424577_c0_g1	0.000	0.611	0.795	0.109	1.223	0.302	0.537	0.831	0.330	0.000
TRINITY_DN424577_c1_g1	0.000	0.000	0.000	0.977	0.000	0.000	0.000	0.000	0.000	0.000
TRINITY_DN424580_c0_g1	0.000	0.000	0.324	0.355	0.349	0.000	0.000	0.000	0.295	0.000
TRINITY_DN424580_c1_g1	0.000	0.000	0.000	0.005	0.000	0.000	0.000	0.457	0.233	0.000
TRINITY_DN424581_c0_g1	0.000	0.000	0.000	0.000	0.000	0.000	0.000	2.323	0.551	0.000
TRINITY_DN424581_c0_g2	0.000	0.000	0.000	0.000	0.000	0.000	0.000	0.000	0.000	0.000
TRINITY_DN424581_c1_g1	0.000	0.000	0.000	0.000	0.000	0.000	0.000	0.000	0.769	0.000
TRINITY_DN424581_c2_g1	0.000	2.097	4.075	0.730	0.766	2.100	0.000	2.823	0.895	0.000
TRINITY_DN424581_c5_g1	0.000	2.784	0.000	0.653	0.000	0.000	0.000	0.000	0.000	0.000
TRINITY_DN424582_c0_g1	0.000	0.000	1.906	0.000	1.050	0.000	0.000	0.000	1.029	0.000
TRINITY_DN424582_c2_g1	0.000	0.000	0.000	0.000	0.000	0.000	0.000	1.072	0.000	0.000
TRINITY_DN424584_c0_g1	0.000	0.000	0.000	0.000	0.000	0.000	0.000	0.000	0.000	0.000
TRINITY_DN424585_c0_g2	0.000	0.000	0.000	0.000	0.000	0.000	0.000	0.000	0.000	0.000
TRINITY_DN424585_c0_g3	0.000	0.000	0.000	0.000	0.000	1.298	0.000	0.000	0.000	0.000
TRINITY_DN424587_c0_g1	0.000	0.000	0.000	0.000	0.000	0.000	0.000	0.000	0.310	0.000
TRINITY_DN42458_c0_g1	0.000	0.000	0.000	0.000	0.000	0.000	0.000	0.000	0.000	0.000
TRINITY_DN424590_c0_g1	0.000	0.000	0.000	0.000	0.000	0.000	4.298	0.000	0.000	0.000
TRINITY_DN424592_c0_g1	0.000	0.000	0.000	0.000	0.000	0.975	0.000	0.000	0.000	0.000
TRINITY_DN424594_c1_g1	0.000	1.159	0.504	0.687	1.262	0.384	1.357	1.043	0.996	1.735
TRINITY_DN424594_c3_g1	16.227	0.000	0.000	0.000	0.000	0.000	0.000	0.000	0.000	5.447
TRINITY_DN424594_c4_g1	0.000	0.000	0.000	0.000	0.000	0.000	0.000	0.000	0.603	0.000
TRINITY_DN424594_c5_g1	0.000	0.000	0.000	0.000	0.000	0.000	0.000	0.000	0.000	0.000
TRINITY_DN424594_c6_g1	0.000	0.000	0.000	0.000	0.000	0.000	0.000	0.000	0.000	0.000
TRINITY_DN424594_c7_g1	0.000	0.000	0.000	0.000	0.989	10.821	0.000	3.685	0.578	0.000
TRINITY_DN424594_c8_g1	0.000	0.000	2.717	0.000	0.000	0.000	0.000	0.000	0.296	0.000
TRINITY_DN424595_c1_g1	0.000	0.000	0.000	0.000	0.000	0.000	0.000	2.599	0.827	0.000
TRINITY_DN424595_c5_g1	0.000	0.000	3.794	0.000	0.000	0.000	4.172	0.000	0.000	0.000
TRINITY_DN424597_c0_g1	4.723	0.000	0.000	0.000	0.000	0.532	0.327	0.706	0.131	0.000
TRINITY_DN424598_c0_g1	0.000	0.000	0.000	0.236	0.000	0.000	0.000	0.000	0.142	0.000
TRINITY_DN424599_c0_g2	0.000	0.000	0.000	0.000	0.000	0.000	0.000	0.000	0.325	0.000
TRINITY_DN42459_c0_g1	2.358	1.564	3.052	0.771	2.282	4.124	0.917	2.498	1.474	0.000
TRINITY_DN42459_c0_g2	0.824	3.397	1.840	2.473	6.711	1.437	3.579	3.755	1.331	1.439
TRINITY_DN42459_c1_g1	0.000	0.000	0.000	0.156	1.090	0.000	0.000	0.000	0.232	0.000
TRINITY_DN42459_c1_g2	0.000	0.593	0.888	0.211	0.145	0.351	0.000	0.819	0.129	0.000
TRINITY_DN42459_c2_g1	0.000	0.692	6.942	0.892	2.038	1.799	0.392	2.267	1.528	0.000
TRINITY_DN42459_c3_g1	0.000	0.000	0.000	0.000	0.000	0.000	0.000	0.000	0.000	0.000
TRINITY_DN4245_c0_g1	6.267	2.242	1.933	0.666	0.907	0.528	2.375	1.522	1.512	0.000
TRINITY_DN424600_c0_g1	0.000	0.000	0.000	0.466	0.000	0.000	0.000	0.000	0.421	0.000
TRINITY_DN424601_c0_g1	0.000	0.000	0.181	0.000	0.741	0.275	0.000	0.000	0.884	0.000
TRINITY_DN424601_c2_g1	0.000	0.000	0.000	0.000	0.595	0.000	0.000	0.000	0.000	0.000
TRINITY_DN424601_c3_g1	0.000	0.000	0.000	0.000	0.228	0.000	0.000	0.000	0.000	0.000
TRINITY_DN424604_c1_g1	0.000	0.000	0.000	0.000	0.000	0.000	0.000	0.000	0.000	0.000
TRINITY_DN424605_c0_g1	0.000	2.334	0.000	1.627	0.859	2.339	3.992	0.000	1.497	0.000
TRINITY_DN424607_c0_g1	0.000	0.000	1.738	1.389	0.484	0.000	0.000	0.000	0.000	0.000
TRINITY_DN424609_c0_g1	0.000	2.276	0.000	0.000	0.000	0.000	0.000	0.000	0.000	0.000
TRINITY_DN424610_c0_g1	0.000	0.000	0.481	0.000	0.000	0.000	1.279	0.000	0.000	0.000
TRINITY_DN424610_c1_g1	0.000	0.177	0.000	0.270	0.000	0.249	0.000	0.000	0.055	0.000
TRINITY_DN424611_c0_g1	0.000	0.000	0.000	0.000	0.000	0.000	0.000	0.000	0.000	0.000
TRINITY_DN424612_c2_g1	0.000	0.000	0.000	54.233	5.251	0.000	4.519	4.288	0.600	8.189
TRINITY_DN424613_c0_g1	0.000	2.503	4.074	1.558	2.732	4.027	1.099	2.127	2.362	1.137
TRINITY_DN424615_c0_g1	0.000	0.000	0.000	0.000	0.000	0.000	0.000	0.000	0.499	0.000
TRINITY_DN424615_c1_g1	0.000	0.000	0.000	0.000	0.000	0.000	0.000	0.000	0.000	0.000
TRINITY_DN424615_c2_g2	0.000	0.000	0.000	0.000	0.000	0.000	0.000	0.000	0.000	0.000
TRINITY_DN424616_c0_g1	0.000	0.000	0.000	0.000	0.000	0.000	0.000	2.663	0.000	0.000
TRINITY_DN424617_c0_g2	0.000	0.000	0.000	0.000	0.000	0.000	0.000	0.000	0.371	0.000
TRINITY_DN424617_c1_g1	0.000	0.000	0.000	0.000	0.859	0.000	3.990	0.000	0.000	0.000
TRINITY_DN424619_c0_g1	0.000	0.000	0.000	0.236	0.000	0.000	0.000	0.000	0.000	0.000
TRINITY_DN42461_c0_g1	0.000	1.119	0.000	0.133	0.406	0.000	1.965	0.000	0.174	1.350
TRINITY_DN42461_c0_g2	0.000	0.000	1.051	0.000	0.424	0.000	1.473	0.000	0.340	0.000
TRINITY_DN42461_c0_g4	0.000	0.000	0.000	0.000	0.433	0.000	0.000	0.000	0.254	0.000
TRINITY_DN42461_c1_g1	0.000	0.000	0.000	0.000	0.000	0.000	0.000	0.000	0.000	0.000
TRINITY_DN42461_c3_g1	0.000	0.000	0.000	1.139	1.786	0.000	0.000	0.000	0.696	0.000
TRINITY_DN42461_c4_g1	0.000	2.175	0.475	0.256	0.785	0.000	0.000	0.000	0.771	2.611
TRINITY_DN42461_c7_g1	0.000	0.000	0.000	0.000	0.000	0.000	0.000	0.000	0.277	0.000
TRINITY_DN42461_c9_g1	0.000	0.000	0.000	0.000	0.000	0.000	0.000	0.000	0.000	0.000
TRINITY_DN424622_c1_g1	0.000	0.000	0.000	0.000	0.224	0.610	0.000	0.000	0.000	0.000
TRINITY_DN424623_c1_g1	0.000	0.000	0.000	1.199	0.000	0.000	0.000	2.295	0.000	0.000
TRINITY_DN424625_c0_g1	0.000	0.000	0.000	0.000	0.000	0.000	0.000	0.000	0.071	0.000
TRINITY_DN424625_c1_g1	0.000	0.000	0.000	0.000	0.000	0.000	0.000	0.000	0.000	0.000
TRINITY_DN424625_c2_g1	0.000	0.000	0.000	0.000	1.425	0.000	0.000	0.000	0.000	0.000
TRINITY_DN424625_c3_g1	0.000	0.000	0.000	0.000	0.416	0.000	0.000	0.000	0.000	0.000
TRINITY_DN424626_c0_g1	0.000	0.000	0.981	0.000	0.181	0.000	0.000	0.000	0.321	0.000
TRINITY_DN424627_c0_g1	0.000	0.000	1.546	0.000	0.000	0.000	0.000	0.000	0.000	0.000
TRINITY_DN424628_c0_g1	0.000	0.000	0.000	0.000	0.000	0.000	0.000	0.000	0.567	0.000
TRINITY_DN42462_c0_g1	0.000	0.000	0.000	0.000	0.000	0.000	0.000	0.000	0.000	0.000
TRINITY_DN424632_c0_g1	0.000	0.000	0.000	0.000	0.965	0.000	4.481	0.000	0.000	0.000
TRINITY_DN424632_c1_g1	0.000	0.000	5.005	0.000	1.889	0.000	0.000	0.000	0.552	0.000
TRINITY_DN424634_c0_g1	0.000	0.000	0.000	0.166	0.170	0.000	0.822	0.000	0.000	0.000
TRINITY_DN424635_c0_g1	0.000	0.000	1.651	0.881	1.377	2.539	0.000	0.000	0.539	0.000
TRINITY_DN424635_c0_g2	0.000	0.000	0.000	0.520	0.000	0.000	0.000	0.000	1.908	0.000
TRINITY_DN424635_c2_g1	0.000	0.000	0.000	0.000	0.000	0.000	0.000	0.000	0.000	0.000
TRINITY_DN424635_c4_g1	0.000	0.000	0.857	0.000	1.419	0.000	0.000	0.000	0.139	0.000
TRINITY_DN424635_c6_g1	0.000	0.000	0.000	0.000	0.000	0.000	0.000	0.000	0.000	0.000
TRINITY_DN424635_c8_g1	0.000	0.000	0.000	0.000	0.000	0.000	0.000	0.000	0.517	0.000
TRINITY_DN424636_c1_g1	0.000	0.000	0.000	0.254	1.039	0.000	0.000	0.000	0.000	0.000
TRINITY_DN424638_c0_g1	0.000	0.000	0.000	0.000	0.000	3.421	0.000	0.000	0.482	0.000
TRINITY_DN424639_c0_g1	0.000	0.000	0.000	0.000	0.000	0.000	0.000	6.260	0.989	0.000
TRINITY_DN42463_c0_g1	0.000	0.000	0.000	0.000	0.000	0.000	0.000	0.791	0.000	0.000
TRINITY_DN424640_c0_g1	0.000	0.000	0.000	1.219	0.000	0.000	0.000	0.000	1.289	0.000
TRINITY_DN424641_c0_g1	0.000	0.000	0.000	0.000	0.000	0.000	0.000	0.000	0.578	0.000
TRINITY_DN424642_c0_g1	0.000	0.170	0.221	0.182	0.187	0.000	0.000	0.000	0.037	0.000
TRINITY_DN424643_c0_g1	0.000	0.000	1.946	0.520	0.544	0.000	0.000	0.000	0.000	0.000
TRINITY_DN424643_c1_g1	0.000	0.000	0.000	0.000	0.000	0.000	0.000	0.000	0.273	0.000
TRINITY_DN424643_c2_g1	0.000	0.000	0.550	0.590	0.604	0.000	0.000	0.000	0.000	3.015
TRINITY_DN424644_c0_g1	0.000	0.000	0.000	0.000	0.000	0.000	0.000	0.000	0.000	0.000
TRINITY_DN424645_c0_g1	0.000	0.000	0.273	0.129	0.089	0.000	0.000	1.756	0.276	0.668
TRINITY_DN424645_c1_g1	0.000	0.000	0.762	0.000	0.172	0.147	0.262	0.000	0.000	0.000
TRINITY_DN424647_c0_g2	0.000	0.000	0.000	0.000	0.000	0.000	0.000	0.000	0.000	0.000
TRINITY_DN424647_c0_g3	0.000	0.000	1.282	0.000	0.000	0.000	0.000	0.000	0.000	0.000
TRINITY_DN424647_c1_g1	0.000	0.000	0.000	0.000	0.000	0.000	0.000	0.000	0.199	0.000
TRINITY_DN424647_c2_g1	0.000	0.000	0.000	0.000	0.000	0.000	0.000	0.000	0.360	0.000
TRINITY_DN424647_c3_g1	0.000	0.000	0.000	0.000	0.000	2.554	0.000	0.000	0.180	3.053
TRINITY_DN424647_c4_g1	0.000	0.366	0.000	0.087	0.045	0.360	0.215	0.170	0.187	0.000
TRINITY_DN424652_c0_g1	0.000	0.000	0.000	0.187	0.671	0.000	0.000	0.000	0.171	0.000
TRINITY_DN424652_c2_g1	0.000	0.000	0.000	0.000	1.003	0.000	0.000	0.000	0.000	0.000
TRINITY_DN424655_c0_g1	0.000	0.000	0.000	0.000	0.000	0.000	0.000	0.000	0.000	0.000
TRINITY_DN424655_c1_g1	0.000	0.000	0.000	0.000	0.431	0.000	0.000	0.000	0.000	0.000
TRINITY_DN424656_c0_g2	0.000	0.000	0.000	0.000	0.000	0.000	0.000	0.000	0.000	0.000
TRINITY_DN424657_c0_g1	0.000	0.000	0.000	0.000	0.000	0.000	0.000	3.398	0.000	0.000
TRINITY_DN424658_c0_g1	0.000	0.000	0.000	0.000	0.000	0.000	0.000	0.196	0.183	0.000
TRINITY_DN424658_c0_g2	0.000	0.000	0.000	0.000	0.731	0.000	0.000	0.000	0.215	0.000
TRINITY_DN424658_c1_g1	0.000	0.000	1.055	0.000	0.000	0.000	0.000	0.000	0.263	0.000
TRINITY_DN424658_c2_g1	0.000	0.000	0.000	0.000	0.000	0.000	0.000	0.000	0.000	0.000
TRINITY_DN424658_c4_g1	0.000	0.000	0.422	0.345	0.000	1.282	0.000	0.879	0.349	0.000
TRINITY_DN424659_c0_g1	0.000	0.000	0.000	0.428	0.219	0.000	0.000	0.000	0.000	0.000
TRINITY_DN42465_c0_g1	7.411	0.000	0.000	0.337	0.000	1.937	0.000	0.000	0.712	0.000
TRINITY_DN42465_c2_g1	0.000	0.000	0.000	0.000	0.000	0.000	0.000	0.793	0.098	0.000
TRINITY_DN42465_c3_g1	0.000	0.000	0.000	0.000	0.000	0.000	0.000	0.000	0.326	0.000
TRINITY_DN424662_c0_g1	0.000	0.000	0.000	0.536	0.000	0.000	0.000	0.000	0.328	0.000
TRINITY_DN424662_c1_g1	0.000	1.958	0.000	0.000	1.425	0.000	0.000	0.000	0.834	0.000
TRINITY_DN424663_c1_g1	0.000	0.000	0.000	0.000	0.000	0.000	0.000	0.000	0.000	0.000
TRINITY_DN424663_c3_g1	0.000	0.000	0.000	0.186	0.569	0.000	0.000	0.000	0.000	0.000
TRINITY_DN424664_c0_g2	0.000	0.000	0.000	3.180	0.554	0.000	2.618	0.000	0.324	0.000
TRINITY_DN424664_c0_g3	0.000	0.000	0.000	0.000	0.000	1.846	0.000	0.000	0.000	0.000
TRINITY_DN424664_c0_g4	0.000	0.000	0.800	0.000	0.000	0.000	0.307	0.000	0.000	0.000
TRINITY_DN424664_c2_g1	13.455	0.000	1.097	0.591	0.000	1.697	0.000	0.000	0.360	0.000
TRINITY_DN424664_c3_g1	0.000	0.000	0.000	0.000	0.000	0.000	0.000	0.000	0.000	0.000
TRINITY_DN424664_c4_g1	0.000	0.000	0.000	0.000	0.000	0.000	0.000	0.000	0.000	0.000
TRINITY_DN424665_c0_g1	0.000	0.000	0.000	0.166	0.169	0.000	0.000	0.000	0.100	1.684
TRINITY_DN424665_c0_g2	0.000	0.000	0.000	0.000	0.000	1.982	0.000	0.000	0.000	0.000
TRINITY_DN424665_c1_g1	0.000	0.000	0.000	0.670	0.000	0.000	0.000	0.000	0.000	0.000
TRINITY_DN424665_c1_g2	0.000	0.000	0.000	0.000	0.000	0.000	0.000	0.000	0.000	0.000
TRINITY_DN424665_c1_g4	0.000	0.000	0.421	0.000	0.000	0.000	0.000	0.000	0.274	0.000
TRINITY_DN424665_c2_g1	0.000	0.000	0.000	1.073	0.561	0.000	0.000	0.000	0.000	0.000
TRINITY_DN424665_c3_g1	0.000	0.000	0.000	0.400	0.000	0.000	0.000	0.000	0.487	0.000
TRINITY_DN424665_c4_g1	0.000	0.000	0.000	0.000	0.000	0.000	0.000	0.000	0.000	0.000
TRINITY_DN424665_c5_g1	0.000	0.000	0.000	0.000	0.000	0.000	0.000	0.000	0.000	0.000
TRINITY_DN424666_c1_g1	0.000	0.000	0.000	0.000	0.000	0.000	0.000	0.000	0.000	0.000
TRINITY_DN424666_c2_g1	0.000	0.000	0.000	0.325	0.000	0.000	0.000	0.000	0.000	0.000
TRINITY_DN424667_c0_g1	0.000	0.000	0.662	0.360	0.367	0.000	0.000	0.000	0.000	0.000
TRINITY_DN424668_c0_g1	0.000	0.000	0.000	0.000	0.000	3.200	0.000	0.000	0.508	0.000
TRINITY_DN424669_c0_g1	0.000	0.000	0.000	0.000	0.000	0.000	0.000	0.000	0.000	0.000
TRINITY_DN424669_c0_g2	2.493	0.000	0.208	0.000	0.000	0.000	0.000	0.869	0.621	0.000
TRINITY_DN424669_c1_g1	0.000	0.000	0.398	0.543	0.667	0.000	0.000	0.000	0.198	0.000
TRINITY_DN424669_c2_g1	0.000	1.089	0.000	0.000	0.395	0.000	0.000	0.000	0.000	0.000
TRINITY_DN42466_c0_g1	0.000	0.000	0.000	0.000	0.078	0.000	0.000	0.000	0.046	0.000
TRINITY_DN42466_c0_g2	0.000	0.000	0.417	0.000	0.000	0.000	1.112	0.000	0.542	0.000
TRINITY_DN42466_c0_g5	0.000	0.000	0.000	0.346	0.000	0.485	0.000	0.000	0.104	0.000
TRINITY_DN42466_c1_g2	0.000	0.000	0.000	0.000	0.000	0.000	0.000	0.000	0.000	0.000
TRINITY_DN42466_c2_g1	0.000	0.000	0.341	0.000	0.000	0.000	0.000	0.000	0.057	0.000
TRINITY_DN42466_c3_g1	0.000	0.000	0.000	0.000	0.125	0.000	0.000	0.000	0.000	0.000
TRINITY_DN42466_c3_g2	0.000	0.000	0.000	0.000	0.086	0.000	0.000	0.000	0.000	0.000
TRINITY_DN42466_c6_g1	0.000	0.000	0.000	0.000	0.000	1.298	4.457	0.000	0.000	0.000
TRINITY_DN424672_c0_g1	0.000	1.272	0.830	0.000	0.000	0.000	0.000	0.000	0.000	4.555
TRINITY_DN424672_c0_g2	7.197	0.000	0.000	0.000	0.000	0.000	0.000	0.000	0.198	0.000
TRINITY_DN424672_c0_g3	0.000	0.000	0.000	0.000	0.437	0.000	0.000	0.000	0.129	0.000
TRINITY_DN424672_c2_g1	0.000	0.000	0.000	0.000	0.000	0.000	0.000	0.544	0.173	0.000
TRINITY_DN424673_c0_g1	0.000	0.000	0.000	0.000	0.000	0.523	0.000	0.000	0.000	0.000
TRINITY_DN424674_c0_g1	0.000	0.000	1.063	0.286	0.000	0.000	0.000	0.000	0.256	0.000
TRINITY_DN424674_c0_g2	0.000	0.000	1.545	0.169	0.087	0.465	0.418	0.326	0.087	0.000
TRINITY_DN424676_c0_g1	0.000	0.000	1.998	0.000	0.000	0.000	0.000	0.000	0.326	0.000
TRINITY_DN424677_c0_g1	0.000	0.000	0.000	0.000	2.829	0.000	0.000	2.599	0.000	0.000
TRINITY_DN424677_c1_g1	0.000	0.000	0.000	0.486	0.000	0.000	0.000	0.000	0.297	0.000
TRINITY_DN424679_c0_g1	0.000	0.000	0.869	1.389	0.484	0.000	2.290	0.000	0.000	0.000
TRINITY_DN424679_c0_g3	0.000	0.000	0.000	0.000	0.000	0.000	0.000	0.000	0.000	0.000
TRINITY_DN42467_c0_g1	0.000	0.000	0.000	0.000	0.000	0.000	0.000	0.000	0.271	0.000
TRINITY_DN42467_c0_g2	0.000	0.000	0.000	0.000	0.000	0.000	0.000	0.000	0.355	0.000
TRINITY_DN42467_c0_g3	0.000	0.000	0.000	0.000	0.000	0.000	0.000	0.000	0.000	0.000
TRINITY_DN42467_c1_g1	0.000	0.000	0.494	0.000	0.000	0.000	0.000	0.000	0.000	0.000
TRINITY_DN42467_c3_g1	0.000	0.000	0.000	0.000	0.000	0.000	0.000	1.328	0.000	0.000
TRINITY_DN42467_c5_g1	0.000	0.000	0.000	0.000	0.000	0.000	0.000	0.000	0.223	0.000
TRINITY_DN42467_c6_g1	0.000	0.514	0.000	0.000	0.000	0.512	0.000	0.000	0.174	0.000
TRINITY_DN42467_c7_g1	0.000	0.000	0.000	0.000	0.000	0.000	0.000	0.000	0.000	0.000
TRINITY_DN424681_c0_g2	0.000	0.261	0.510	0.186	0.476	0.000	0.000	0.357	0.057	0.000
TRINITY_DN424683_c0_g1	0.000	0.000	0.000	0.000	0.000	0.000	0.000	0.000	0.000	0.000
TRINITY_DN424683_c0_g2	0.000	0.000	0.000	0.000	0.000	0.000	0.000	0.000	0.000	0.000
TRINITY_DN424683_c0_g3	0.000	0.000	0.000	0.000	0.000	0.000	0.000	0.000	0.000	0.000
TRINITY_DN424685_c0_g2	0.000	0.000	1.348	0.000	0.696	0.000	0.000	0.000	0.000	0.000
TRINITY_DN424686_c0_g1	0.000	3.717	1.224	0.673	0.748	5.061	0.000	0.000	0.000	0.000
TRINITY_DN424687_c1_g1	0.000	0.000	2.137	3.099	1.199	3.300	2.110	2.204	2.453	0.000
TRINITY_DN424687_c3_g1	0.000	0.000	0.000	0.000	0.000	0.000	0.000	0.000	0.000	0.000
TRINITY_DN424687_c4_g1	0.000	0.000	0.000	0.000	0.000	0.000	0.000	0.000	0.000	0.000
TRINITY_DN424688_c2_g1	0.000	0.000	0.000	0.000	0.000	0.000	0.000	0.000	0.000	0.000
TRINITY_DN424689_c0_g1	0.000	0.000	1.683	0.000	0.000	0.000	0.000	0.000	2.080	0.000
TRINITY_DN42468_c0_g1	0.000	1.234	0.000	0.655	0.669	2.469	0.000	0.820	0.526	0.000
TRINITY_DN42468_c1_g1	0.000	0.000	0.000	0.000	0.000	0.000	0.000	0.000	0.000	0.000
TRINITY_DN424690_c0_g1	0.000	0.000	0.000	0.000	0.000	0.000	3.154	0.000	0.000	0.000
TRINITY_DN424691_c0_g3	0.000	0.000	0.000	0.000	0.000	0.000	0.000	0.000	0.000	0.000
TRINITY_DN424691_c1_g1	0.000	0.000	0.000	0.000	0.998	0.000	0.000	0.000	0.000	0.000
TRINITY_DN424691_c2_g1	0.000	0.000	0.000	0.000	0.000	0.000	0.000	0.000	0.391	3.314
TRINITY_DN424691_c5_g1	0.000	0.000	0.000	0.566	0.000	0.000	0.000	2.171	0.000	0.000
TRINITY_DN424692_c0_g1	0.000	0.000	0.000	0.000	0.000	0.000	0.000	0.000	0.000	7.231
TRINITY_DN424693_c0_g1	0.000	5.653	4.000	5.185	5.284	3.286	2.478	2.523	4.941	6.789
TRINITY_DN424694_c1_g1	0.000	0.000	0.000	0.921	1.945	0.000	0.000	0.000	0.000	0.000
TRINITY_DN424696_c1_g1	13.344	2.114	0.000	0.000	0.657	0.000	0.000	0.000	0.000	0.000
TRINITY_DN424698_c0_g1	0.000	0.217	0.422	0.039	0.319	0.213	0.206	0.000	0.024	0.000
TRINITY_DN424699_c0_g1	0.000	0.000	0.000	0.000	0.000	0.000	0.000	0.000	0.000	0.000
TRINITY_DN42469_c0_g1	0.000	0.000	0.000	0.000	0.000	0.000	0.000	0.000	0.000	0.000
TRINITY_DN42469_c1_g1	6.859	8.890	2.936	4.423	5.708	4.501	7.805	5.370	10.641	4.811
TRINITY_DN42469_c3_g1	0.000	0.000	0.000	0.000	0.000	0.000	0.000	0.000	0.000	0.000
TRINITY_DN42469_c6_g1	0.000	0.000	0.000	0.000	0.000	0.000	0.000	0.000	0.000	0.000
TRINITY_DN4246_c1_g1	0.000	0.000	0.000	0.166	0.328	0.934	0.000	0.000	0.201	0.000
TRINITY_DN4246_c2_g1	0.000	0.000	0.000	0.000	1.078	0.000	0.000	0.000	0.000	0.000
TRINITY_DN424700_c2_g2	0.000	0.000	0.000	0.000	0.000	0.000	0.000	0.000	0.000	0.000
TRINITY_DN424701_c0_g1	0.000	0.000	0.000	0.000	0.000	0.000	0.000	0.000	0.430	0.000
TRINITY_DN424704_c0_g1	0.000	0.000	0.000	0.057	0.000	0.000	0.000	0.000	0.000	0.000
TRINITY_DN424705_c1_g1	0.000	0.000	0.000	1.617	0.000	0.000	0.000	0.000	1.483	0.000
TRINITY_DN424709_c0_g1	0.000	0.000	0.000	1.450	0.000	0.000	0.000	0.000	0.000	0.000
TRINITY_DN42470_c0_g1	0.000	0.000	0.000	0.000	0.000	1.477	0.000	0.000	0.000	0.000
TRINITY_DN42470_c0_g2	20.357	1.827	0.000	0.380	0.000	2.492	0.000	0.000	0.531	0.000
TRINITY_DN424710_c0_g1	1.528	1.725	0.000	0.683	1.121	0.189	0.000	0.000	0.000	0.000
TRINITY_DN424710_c1_g1	0.000	0.000	0.000	0.000	0.000	0.000	0.000	0.000	0.000	0.000
TRINITY_DN424711_c0_g1	0.000	0.000	0.000	0.000	0.000	0.867	0.000	0.000	0.000	0.000
TRINITY_DN424711_c0_g2	0.000	0.000	0.521	0.000	0.000	0.000	0.000	0.000	0.000	0.000
TRINITY_DN424711_c3_g1	0.000	0.000	0.000	0.866	0.451	0.000	0.000	0.000	0.000	0.000
TRINITY_DN424712_c0_g1	0.000	0.000	0.000	0.000	0.000	0.000	0.000	0.000	0.552	0.000
TRINITY_DN424712_c4_g1	0.000	0.000	0.000	0.000	0.000	0.000	0.000	0.000	0.134	0.000
TRINITY_DN424713_c0_g1	0.000	0.000	0.000	0.000	0.000	0.000	0.000	1.396	0.000	0.000
TRINITY_DN424713_c1_g1	0.000	0.000	2.878	0.513	0.000	0.000	0.000	0.000	0.000	0.000
TRINITY_DN424714_c0_g1	0.000	0.000	0.000	0.000	0.955	0.000	0.000	0.000	0.000	0.000
TRINITY_DN424714_c1_g1	0.000	0.000	0.000	0.000	0.215	0.000	0.000	0.000	0.114	0.000
TRINITY_DN424714_c3_g1	0.000	0.000	0.000	0.000	0.000	0.000	0.000	0.000	0.000	0.000
TRINITY_DN424715_c0_g1	0.000	0.000	0.000	0.000	0.000	0.000	0.000	0.000	0.000	0.000
TRINITY_DN424716_c0_g1	18.700	0.000	0.000	0.000	0.000	0.000	0.000	0.000	0.000	0.000
TRINITY_DN424716_c0_g2	0.000	2.465	11.104	4.498	5.308	1.741	10.232	4.152	7.800	0.000
TRINITY_DN424716_c4_g1	0.000	5.444	0.000	0.000	0.000	0.000	0.000	0.000	0.000	0.000
TRINITY_DN424718_c0_g2	0.000	0.000	0.000	0.000	0.000	0.000	0.000	0.000	0.578	0.000
TRINITY_DN424718_c0_g3	0.000	0.000	0.000	0.000	0.000	0.000	0.000	0.000	0.371	0.000
TRINITY_DN424719_c0_g1	0.000	0.751	0.323	1.063	0.272	0.246	0.437	0.000	0.916	0.000
TRINITY_DN424719_c0_g2	0.000	0.000	0.000	0.000	0.000	0.000	0.000	0.000	0.000	0.000
TRINITY_DN42471_c0_g1	16.656	0.000	0.000	0.000	0.000	2.068	0.000	0.000	0.000	0.000
TRINITY_DN424721_c0_g1	0.000	0.000	0.000	0.000	0.000	2.381	0.000	0.000	0.000	0.000
TRINITY_DN424723_c0_g1	0.000	0.000	0.783	1.251	0.000	0.000	0.000	0.000	1.018	0.000
TRINITY_DN424723_c1_g1	0.000	0.000	0.000	0.000	0.000	0.000	0.000	0.000	0.000	0.000
TRINITY_DN424723_c1_g2	0.000	0.000	2.491	0.000	0.000	0.000	0.000	0.000	0.000	0.000
TRINITY_DN424723_c5_g1	0.000	0.000	0.000	0.405	0.000	0.000	0.000	0.000	0.246	0.000
TRINITY_DN424724_c0_g1	0.000	0.000	0.000	0.907	0.310	0.000	0.000	0.000	0.912	0.000
TRINITY_DN424724_c0_g3	0.000	0.000	0.000	0.000	0.000	0.000	0.000	0.000	0.353	0.000
TRINITY_DN424724_c0_g4	0.000	0.000	0.000	0.000	0.804	0.000	0.000	0.000	0.423	0.000
TRINITY_DN424724_c0_g5	0.000	0.000	0.000	0.000	0.000	0.000	0.000	0.000	0.000	0.000
TRINITY_DN424724_c0_g6	0.000	0.000	0.000	1.416	0.000	0.000	0.000	0.000	0.000	0.000
TRINITY_DN424724_c1_g1	0.000	0.000	0.000	0.000	0.000	0.000	0.000	0.000	0.562	0.000
TRINITY_DN424724_c2_g1	36.449	2.241	0.000	0.782	0.645	0.000	0.000	0.000	0.000	14.039
TRINITY_DN424725_c1_g1	0.000	0.000	0.000	1.259	1.313	0.000	0.000	0.000	0.000	0.000
TRINITY_DN424726_c0_g1	0.000	0.000	0.000	0.000	1.111	0.000	0.000	1.123	0.776	0.000
TRINITY_DN424726_c1_g1	0.000	0.000	0.000	0.000	0.000	0.813	0.000	0.000	0.188	0.000
TRINITY_DN424728_c0_g1	0.000	0.000	0.000	0.000	0.000	0.000	0.000	0.000	0.000	0.000
TRINITY_DN42472_c0_g1	0.000	0.000	0.000	0.000	0.000	0.000	0.000	0.000	0.000	0.000
TRINITY_DN42472_c1_g1	0.000	4.011	0.000	0.305	2.175	0.000	2.327	2.018	1.709	6.717
TRINITY_DN42472_c3_g1	0.000	0.000	0.000	0.343	0.000	0.000	0.000	0.000	0.000	0.000
TRINITY_DN424730_c2_g1	0.000	0.000	0.000	0.000	0.000	0.000	0.000	0.000	0.000	0.000
TRINITY_DN424731_c0_g1	0.000	0.000	0.000	0.000	0.000	0.000	0.000	0.000	0.000	0.000
TRINITY_DN424732_c0_g1	0.000	0.000	0.000	0.000	0.000	0.000	0.000	0.000	0.125	0.000
TRINITY_DN424733_c0_g1	0.000	0.000	0.000	0.000	0.000	0.000	0.000	0.000	0.000	0.000
TRINITY_DN424734_c0_g1	0.000	0.000	0.000	0.000	0.000	0.000	0.000	0.000	0.000	0.000
TRINITY_DN424734_c1_g1	0.000	0.000	0.000	0.000	0.000	0.000	0.000	0.000	0.000	0.000
TRINITY_DN424738_c0_g1	0.000	0.000	0.000	0.000	0.000	0.000	0.000	0.000	0.210	0.000
TRINITY_DN424738_c1_g1	0.000	0.000	0.000	0.921	0.000	0.000	4.528	7.232	0.000	18.862
TRINITY_DN42473_c0_g1	0.000	1.599	2.406	0.889	1.053	0.892	1.474	0.900	1.853	0.579
TRINITY_DN42473_c2_g1	0.000	0.000	0.000	0.000	0.000	0.000	0.000	0.000	0.000	0.000
TRINITY_DN42473_c3_g1	0.000	0.000	0.000	0.598	0.000	0.000	0.000	1.123	0.000	0.000
TRINITY_DN42473_c4_g1	0.000	0.000	0.000	1.214	0.000	1.166	1.999	0.000	0.246	0.000
TRINITY_DN424740_c0_g1	0.000	0.000	0.000	0.000	0.000	0.000	0.000	0.000	0.000	0.000
TRINITY_DN424740_c1_g1	0.000	0.000	0.000	0.520	0.266	0.000	0.000	0.000	0.313	0.000
TRINITY_DN424740_c2_g1	0.000	1.887	0.000	0.655	0.000	0.000	0.000	0.000	0.000	0.000
TRINITY_DN424741_c0_g1	0.000	0.919	0.000	1.319	1.891	0.000	0.000	0.000	0.000	0.000
TRINITY_DN424742_c0_g1	0.000	1.229	0.000	0.429	0.000	0.000	0.000	0.000	0.000	0.000
TRINITY_DN424742_c0_g2	0.000	0.000	2.519	0.000	0.000	0.000	0.000	0.000	0.000	0.000
TRINITY_DN424742_c0_g3	0.000	0.000	0.402	0.441	0.445	0.000	0.000	0.000	0.518	0.000
TRINITY_DN424742_c1_g1	0.000	0.000	0.578	0.082	1.196	0.000	0.000	0.000	1.430	0.000
TRINITY_DN424745_c0_g1	0.000	0.000	0.000	0.000	0.000	0.000	0.000	0.000	0.000	0.000
TRINITY_DN424745_c1_g1	0.000	0.000	0.000	0.000	0.000	0.000	0.000	0.000	0.000	0.000
TRINITY_DN424745_c2_g1	0.000	0.000	0.000	0.000	0.000	0.000	0.000	0.000	0.143	0.000
TRINITY_DN424747_c0_g1	0.000	0.000	0.000	0.000	0.974	0.000	0.000	0.000	0.000	0.000
TRINITY_DN424749_c0_g1	0.000	0.000	0.000	0.000	0.000	0.000	0.000	0.000	0.879	0.000
TRINITY_DN42474_c0_g1	0.000	0.000	0.000	0.000	0.236	0.000	0.000	0.000	0.000	0.000
TRINITY_DN424750_c0_g1	0.000	0.000	1.626	0.000	0.000	0.000	0.000	0.000	0.000	0.000
TRINITY_DN424750_c1_g1	0.000	1.358	1.061	0.387	0.892	0.000	0.478	0.743	0.412	0.000
TRINITY_DN424751_c0_g1	0.000	0.394	0.000	0.000	0.000	0.000	0.000	0.219	0.216	1.423
TRINITY_DN424751_c1_g1	0.000	0.000	0.000	0.000	0.000	0.000	0.000	0.000	1.517	0.000
TRINITY_DN424752_c0_g1	0.000	0.000	2.592	0.921	0.480	1.329	2.278	0.000	0.000	0.000
TRINITY_DN424754_c0_g1	0.000	0.000	0.000	0.000	0.000	0.000	0.000	0.000	0.000	0.000
TRINITY_DN424755_c1_g1	0.000	0.000	0.000	0.000	1.952	0.000	0.000	0.000	0.758	0.000
TRINITY_DN424755_c2_g1	0.000	2.531	4.128	0.881	0.459	2.539	0.000	1.676	0.808	0.000
TRINITY_DN424756_c0_g1	0.000	0.000	0.000	0.000	0.000	0.000	0.000	0.000	0.000	0.000
TRINITY_DN424756_c1_g1	0.000	0.000	0.000	0.087	0.000	0.000	0.000	0.000	0.219	0.000
TRINITY_DN424756_c2_g1	0.000	0.000	0.000	0.000	0.193	0.000	0.000	0.000	0.137	0.000
TRINITY_DN424756_c3_g1	0.000	0.000	0.000	0.000	1.009	0.000	0.000	0.000	0.296	0.000
TRINITY_DN424758_c0_g1	0.000	0.000	0.000	0.000	0.000	0.000	0.000	0.000	0.277	0.000
TRINITY_DN424758_c1_g1	0.000	0.000	0.421	0.000	0.232	1.287	0.000	0.000	0.274	2.313
TRINITY_DN424758_c2_g1	0.000	0.000	0.000	0.000	0.000	0.000	0.000	0.000	0.000	0.000
TRINITY_DN424759_c0_g1	0.000	0.000	0.000	0.000	0.000	0.000	0.000	0.000	0.000	0.000
TRINITY_DN42475_c0_g1	0.000	0.000	0.737	0.000	0.596	0.000	0.000	0.000	0.000	0.000
TRINITY_DN42475_c1_g1	0.000	0.842	1.827	2.368	4.113	0.967	0.000	0.000	0.987	6.808
TRINITY_DN424760_c1_g1	0.000	0.000	0.000	0.725	0.000	0.000	0.000	0.000	0.444	0.000
TRINITY_DN424761_c0_g1	0.000	0.000	0.000	0.000	0.000	0.000	0.000	0.749	0.359	0.000
TRINITY_DN424762_c0_g1	0.000	0.000	0.000	0.000	0.000	0.000	0.000	0.000	0.000	0.000
TRINITY_DN424764_c0_g1	1.498	0.500	0.607	0.112	0.748	0.368	0.220	0.088	0.219	0.000
TRINITY_DN424764_c0_g2	0.000	0.000	0.000	0.000	0.117	0.000	0.000	0.000	0.000	0.000
TRINITY_DN424765_c0_g1	0.000	0.000	0.000	0.000	0.000	0.000	0.000	0.000	0.425	0.000
TRINITY_DN424767_c0_g1	0.000	0.000	0.000	0.329	0.000	0.000	0.000	0.000	0.000	0.000
TRINITY_DN424767_c0_g2	0.000	0.000	0.000	0.000	0.514	0.000	0.000	0.000	0.000	0.000
TRINITY_DN424767_c1_g1	0.000	0.000	0.000	0.000	0.000	0.000	0.000	1.783	0.000	0.000
TRINITY_DN424767_c2_g1	0.000	0.000	0.000	0.000	0.000	0.000	0.000	0.586	0.000	0.000
TRINITY_DN424767_c2_g2	0.000	0.000	0.000	0.000	0.000	0.000	0.000	0.000	0.094	0.000
TRINITY_DN424767_c4_g1	0.000	0.000	0.000	0.588	0.749	0.000	0.000	0.000	0.428	0.000
TRINITY_DN424767_c5_g1	0.000	0.000	0.000	0.000	2.549	2.519	0.000	0.000	1.073	0.000
TRINITY_DN424767_c6_g1	0.000	0.000	0.000	0.000	0.000	0.000	0.000	0.000	0.000	0.000
TRINITY_DN42476_c0_g1	0.000	0.000	0.000	0.000	0.000	1.957	0.000	0.000	0.000	0.000
TRINITY_DN42476_c0_g2	0.000	0.000	0.000	1.951	0.000	0.000	0.000	0.000	0.000	0.000
TRINITY_DN42476_c1_g1	0.000	0.000	0.000	0.000	0.484	0.000	0.000	0.000	0.000	0.000
TRINITY_DN42476_c2_g1	0.000	0.000	0.000	0.000	0.000	0.000	0.000	0.000	0.000	0.000
TRINITY_DN42476_c3_g1	0.000	0.000	0.000	0.686	0.000	0.000	0.000	0.000	0.000	0.000
TRINITY_DN42476_c5_g1	0.000	0.000	0.000	0.801	0.000	0.000	0.000	0.000	0.490	0.000
TRINITY_DN424770_c0_g1	0.000	0.000	1.857	0.000	0.000	0.000	0.000	0.000	1.211	0.000
TRINITY_DN424771_c1_g1	0.000	0.000	0.743	0.000	0.000	0.000	0.000	0.000	0.000	0.000
TRINITY_DN424771_c3_g1	0.000	0.000	0.000	0.000	0.000	0.000	0.000	0.000	0.000	0.000
TRINITY_DN424772_c0_g1	0.000	0.000	0.000	0.000	0.000	0.000	0.000	0.000	0.154	0.000
TRINITY_DN424774_c0_g1	0.000	0.490	0.319	0.349	0.715	0.484	0.862	0.000	0.212	0.000
TRINITY_DN424775_c0_g1	0.000	0.000	0.588	0.480	0.326	0.449	1.581	0.604	0.193	0.000
TRINITY_DN424777_c1_g2	0.000	0.000	0.000	0.000	2.808	0.000	0.000	0.000	0.000	0.000
TRINITY_DN424778_c0_g1	0.000	0.000	3.976	0.000	0.000	0.000	0.000	0.000	0.000	0.000
TRINITY_DN424779_c0_g1	0.000	1.485	0.000	34.713	0.383	0.000	0.000	0.000	0.448	11.154
TRINITY_DN42477_c0_g1	0.000	0.000	0.000	0.000	0.000	0.000	0.000	0.000	0.000	0.000
TRINITY_DN424783_c1_g1	0.000	0.464	0.000	0.000	0.383	0.228	0.000	0.162	0.177	0.000
TRINITY_DN424783_c1_g2	0.000	0.000	0.000	0.000	0.000	0.000	0.000	0.000	0.075	0.000
TRINITY_DN424783_c1_g3	0.000	0.000	0.000	0.382	0.000	0.000	0.000	0.000	0.000	0.000
TRINITY_DN424784_c0_g1	0.000	0.773	0.000	0.902	0.157	1.151	0.000	0.581	0.664	0.000
TRINITY_DN424785_c0_g2	0.000	0.000	2.030	0.959	1.369	1.754	0.000	0.000	0.722	0.000
TRINITY_DN424785_c0_g3	0.000	0.000	0.000	0.000	0.000	0.000	0.000	0.000	0.000	0.000
TRINITY_DN424785_c1_g1	0.000	1.443	0.000	0.000	0.000	0.000	0.000	0.000	0.000	0.000
TRINITY_DN424785_c2_g1	0.000	0.465	0.000	0.000	0.000	0.000	0.000	0.000	0.000	0.000
TRINITY_DN424785_c3_g1	0.000	0.000	3.233	0.000	0.000	0.000	0.000	0.000	0.000	0.000
TRINITY_DN424785_c5_g1	0.000	0.000	0.000	0.000	0.707	0.000	0.000	0.000	0.000	0.000
TRINITY_DN424788_c0_g1	0.000	0.000	0.000	0.000	0.166	0.000	0.000	0.613	0.196	0.000
TRINITY_DN424789_c0_g1	0.000	0.000	0.000	0.618	0.000	0.000	0.000	0.000	0.000	0.000
TRINITY_DN424789_c1_g1	0.000	0.000	0.000	0.000	0.000	0.000	0.000	0.000	0.000	0.000
TRINITY_DN424789_c2_g1	0.000	0.395	0.000	0.000	0.000	0.393	0.694	0.000	0.000	0.000
TRINITY_DN42478_c0_g1	0.000	0.000	0.637	0.933	0.712	0.000	0.000	0.000	0.422	1.185
TRINITY_DN42478_c3_g1	0.000	0.000	0.000	0.000	0.000	0.000	0.000	0.000	0.000	0.000
TRINITY_DN424792_c0_g1	0.000	0.000	0.000	0.000	0.411	0.000	1.958	1.501	0.000	0.000
TRINITY_DN424794_c0_g1	0.000	0.000	0.000	1.241	0.000	0.000	0.000	0.000	0.379	0.000
TRINITY_DN424795_c0_g1	0.000	2.240	0.000	0.782	0.000	0.000	0.000	0.000	0.000	0.000
TRINITY_DN424797_c0_g1	0.000	0.000	0.000	0.000	0.000	0.000	0.000	0.000	0.000	0.000
TRINITY_DN424797_c1_g1	0.000	0.000	0.000	0.000	0.000	0.000	0.000	0.000	0.000	0.000
TRINITY_DN424797_c2_g1	0.000	0.000	0.000	0.000	0.000	0.000	0.000	0.000	0.587	0.000
TRINITY_DN424797_c3_g1	0.000	0.000	0.000	0.000	0.000	0.000	0.000	0.000	0.578	0.000
TRINITY_DN424798_c0_g1	0.000	0.000	0.000	0.000	0.000	0.000	0.000	0.000	0.000	0.000
TRINITY_DN42479_c0_g1	0.000	0.000	0.000	0.000	0.000	0.000	0.000	0.000	0.000	0.000
TRINITY_DN42479_c2_g1	0.000	0.000	0.000	0.615	0.333	1.033	0.459	0.000	0.000	0.000
TRINITY_DN42479_c3_g2	0.000	0.000	0.000	0.000	0.000	0.000	0.000	0.000	0.000	0.000
TRINITY_DN42479_c3_g3	0.000	2.501	0.816	0.000	0.000	0.000	0.000	0.000	0.000	0.000
TRINITY_DN42479_c3_g4	0.000	0.000	1.498	0.000	0.664	0.000	0.000	0.000	0.000	0.000
TRINITY_DN42479_c5_g1	0.000	0.173	0.450	0.187	0.286	0.000	0.000	0.000	0.285	0.000
TRINITY_DN42479_c7_g1	0.000	0.829	0.000	0.000	0.150	0.000	0.000	0.000	0.089	0.000
TRINITY_DN42479_c8_g1	0.000	0.000	0.000	0.000	0.000	0.000	0.000	0.000	0.000	0.000
TRINITY_DN4247_c0_g1	0.000	0.000	1.303	0.461	0.969	1.321	0.000	0.000	0.359	1.210
TRINITY_DN4247_c0_g2	11.774	0.798	0.000	0.059	0.676	0.000	0.000	0.000	0.000	0.000
TRINITY_DN424801_c0_g1	0.000	0.000	6.339	2.823	2.428	0.000	0.000	3.071	1.138	0.000
TRINITY_DN424802_c0_g1	0.000	0.000	0.000	0.693	0.000	2.270	0.000	0.000	0.485	0.000
TRINITY_DN424802_c1_g1	17.712	4.949	1.418	93.059	0.000	0.000	3.727	0.000	0.000	0.000
TRINITY_DN424803_c1_g1	0.000	0.000	0.000	0.251	1.026	0.593	0.000	0.000	0.147	0.000
TRINITY_DN424803_c1_g2	0.000	0.000	0.000	0.000	0.000	0.806	0.000	0.339	0.324	0.903
TRINITY_DN424803_c2_g1	0.000	0.000	0.000	17.628	0.000	0.000	0.000	0.000	0.429	0.000
TRINITY_DN424803_c3_g1	91.910	0.000	0.000	211.924	4.247	0.000	16.726	0.000	0.000	28.490
TRINITY_DN424804_c0_g1	0.000	0.000	0.000	0.000	0.000	0.000	0.000	0.000	0.000	0.000
TRINITY_DN424805_c0_g1	0.000	0.000	0.000	0.000	0.000	0.000	0.000	0.000	0.000	0.000
TRINITY_DN424805_c1_g1	0.000	0.000	0.000	0.301	0.000	0.353	0.660	0.000	0.217	0.000
TRINITY_DN424805_c2_g1	2.184	0.551	0.536	0.393	0.253	0.407	0.485	0.383	0.361	0.000
TRINITY_DN424805_c2_g2	0.000	0.000	0.000	0.741	0.000	0.000	0.000	0.000	0.454	0.000
TRINITY_DN424805_c3_g1	0.000	0.000	0.000	0.000	0.000	0.000	0.000	0.000	0.000	0.000
TRINITY_DN424805_c4_g1	0.000	0.000	0.892	0.006	0.012	0.000	0.000	0.000	0.000	0.000
TRINITY_DN424805_c5_g1	0.000	0.373	0.968	0.598	0.273	0.184	1.313	0.515	0.203	0.000
TRINITY_DN424805_c6_g1	0.000	0.000	0.000	0.000	0.462	0.000	0.000	0.000	0.000	0.000
TRINITY_DN424805_c7_g1	0.000	0.000	0.000	0.000	0.000	0.000	3.643	0.000	0.000	0.000
TRINITY_DN424806_c0_g1	0.000	0.000	0.000	0.000	0.000	0.000	0.000	3.337	0.000	0.000
TRINITY_DN424806_c0_g2	0.000	0.086	0.022	0.000	0.290	0.000	0.071	0.000	0.561	0.000
TRINITY_DN424807_c0_g1	0.000	0.000	0.000	0.000	0.736	0.000	0.000	0.000	0.000	0.000
TRINITY_DN424808_c0_g1	0.000	0.539	0.000	0.000	0.000	0.000	0.000	0.369	0.000	0.000
TRINITY_DN424808_c1_g1	21.594	2.603	1.699	0.000	1.251	0.000	0.000	0.000	1.292	0.000
TRINITY_DN424808_c2_g1	0.000	0.000	0.000	0.427	4.116	1.882	0.000	0.000	1.057	0.000
TRINITY_DN424808_c3_g1	0.000	0.000	0.000	0.000	0.000	0.000	0.000	0.000	0.000	0.000
TRINITY_DN424808_c5_g1	0.000	0.491	0.000	1.013	0.178	1.468	0.000	0.656	0.000	3.534
TRINITY_DN424808_c6_g1	0.000	0.000	0.000	1.626	0.000	0.000	0.000	0.000	0.499	0.000
TRINITY_DN424808_c7_g1	0.000	0.000	0.000	0.000	0.000	0.000	0.000	0.000	0.000	0.000
TRINITY_DN42480_c0_g1	0.000	2.494	1.626	3.149	0.000	1.210	0.000	3.398	1.609	0.000
TRINITY_DN424810_c0_g1	0.000	0.000	0.000	0.000	0.000	0.000	0.000	1.242	0.000	0.000
TRINITY_DN424810_c2_g2	0.000	0.000	0.000	0.000	0.000	0.000	0.000	0.000	0.000	8.094
TRINITY_DN424810_c4_g1	0.000	0.000	0.000	0.000	0.000	0.000	0.000	0.000	0.000	0.000
TRINITY_DN424811_c1_g1	0.000	0.000	0.000	1.655	0.000	0.000	0.000	0.000	0.000	0.000
TRINITY_DN424812_c0_g1	0.000	0.000	0.000	0.000	0.000	0.000	0.000	0.000	0.000	0.000
TRINITY_DN424812_c1_g1	0.000	0.000	0.000	0.000	0.000	0.000	0.000	0.000	0.000	0.000
TRINITY_DN424813_c0_g1	0.000	0.000	0.000	0.000	0.000	0.000	0.000	0.000	0.000	0.000
TRINITY_DN424814_c0_g1	0.000	0.000	2.463	0.988	0.677	0.944	0.000	1.237	0.199	0.000
TRINITY_DN424816_c0_g1	0.000	0.000	0.000	0.000	0.000	0.000	0.000	0.000	0.000	0.000
TRINITY_DN424816_c1_g1	0.000	0.000	0.000	0.000	0.000	0.000	0.000	0.000	0.339	0.000
TRINITY_DN424818_c1_g1	5.575	9.997	2.442	280.109	3.369	4.163	7.531	2.146	3.642	44.987
TRINITY_DN424819_c1_g1	0.000	0.000	0.000	0.000	0.000	0.000	0.000	0.000	0.188	0.000
TRINITY_DN42481_c0_g1	0.000	1.316	0.785	0.377	0.282	0.000	0.000	0.287	0.226	0.000
TRINITY_DN42481_c0_g2	0.000	0.000	0.687	0.000	0.000	0.000	0.000	0.000	0.000	0.000
TRINITY_DN42481_c1_g1	0.000	0.000	0.000	0.599	0.000	0.000	0.000	0.000	0.365	0.000
TRINITY_DN42481_c1_g3	0.000	0.000	0.000	0.000	0.328	0.000	0.000	0.000	0.579	0.000
TRINITY_DN42481_c1_g4	0.000	0.000	0.000	0.000	1.251	0.000	0.000	2.295	0.365	0.000
TRINITY_DN424820_c0_g1	0.000	0.000	0.000	0.000	0.000	0.000	0.000	0.000	0.000	0.000
TRINITY_DN424822_c1_g1	0.000	0.000	0.130	0.000	0.000	0.000	0.000	0.276	0.131	0.000
TRINITY_DN424823_c0_g1	0.000	0.000	1.090	0.585	0.000	0.000	0.000	0.000	0.176	0.000
TRINITY_DN424824_c0_g1	0.000	0.000	1.409	0.000	0.000	0.000	0.000	0.000	0.000	0.000
TRINITY_DN424824_c1_g1	0.000	0.000	0.000	0.000	0.000	1.447	0.000	0.000	0.000	0.000
TRINITY_DN424824_c3_g1	0.000	0.000	0.000	0.000	0.103	0.000	0.000	0.000	0.000	0.000
TRINITY_DN424827_c0_g1	0.000	0.000	0.000	0.312	0.000	0.894	1.541	0.442	0.000	0.000
TRINITY_DN424828_c0_g1	0.000	0.000	0.000	1.581	0.000	0.000	0.000	0.000	0.000	0.000
TRINITY_DN424828_c0_g2	0.000	0.000	0.000	0.625	0.642	0.000	0.000	0.000	0.000	0.000
TRINITY_DN424829_c0_g1	0.000	0.000	0.000	0.000	0.000	0.000	0.000	0.000	0.000	0.000
TRINITY_DN424829_c0_g2	0.000	0.000	0.000	0.000	0.000	0.000	0.000	0.000	0.000	0.000
TRINITY_DN424829_c1_g1	0.000	0.000	0.349	0.000	0.000	0.000	0.000	0.000	0.114	0.000
TRINITY_DN42482_c0_g1	0.000	0.000	0.000	0.000	0.000	0.000	0.000	0.000	0.000	0.000
TRINITY_DN42482_c0_g2	0.000	0.000	0.000	0.480	0.000	0.000	0.000	1.849	0.591	0.000
TRINITY_DN42482_c2_g1	0.000	0.000	2.651	0.000	0.000	2.049	3.495	0.000	0.437	0.000
TRINITY_DN42482_c4_g1	0.000	0.000	1.158	0.158	0.321	0.000	0.000	0.000	0.380	0.000
TRINITY_DN42482_c5_g1	0.000	0.000	0.000	1.701	0.000	2.444	0.000	0.000	0.522	0.000
TRINITY_DN424831_c0_g1	0.000	0.520	0.000	0.553	0.850	0.000	0.000	0.000	0.000	0.000
TRINITY_DN424832_c0_g1	0.000	0.000	0.000	0.000	0.000	0.000	0.000	0.000	0.224	0.000
TRINITY_DN424834_c0_g1	2.582	0.000	0.000	0.118	0.121	0.329	0.000	0.000	0.000	0.000
TRINITY_DN424834_c1_g1	0.000	0.000	0.000	0.269	0.000	0.000	0.000	0.000	0.331	0.000
TRINITY_DN424836_c0_g1	0.000	1.539	0.000	0.000	0.000	0.000	0.000	0.000	0.248	0.000
TRINITY_DN42483_c0_g1	0.000	0.000	0.556	0.299	0.000	0.000	0.000	0.000	0.000	0.000
TRINITY_DN42483_c1_g1	0.000	0.000	0.000	0.000	0.372	0.000	0.000	0.000	0.329	0.000
TRINITY_DN424840_c0_g1	0.000	0.000	0.000	0.286	0.000	0.000	0.000	0.000	0.172	0.000
TRINITY_DN424841_c0_g1	0.000	0.000	0.000	0.000	0.000	0.000	0.000	0.000	0.460	0.000
TRINITY_DN424844_c1_g1	0.000	0.000	3.553	1.519	1.965	2.176	0.000	0.000	1.609	0.000
TRINITY_DN424845_c0_g1	0.000	0.000	0.000	0.000	0.000	0.374	0.000	0.000	0.000	0.000
TRINITY_DN424847_c0_g1	0.000	0.000	0.000	0.000	0.227	0.000	0.000	0.000	0.000	0.000
TRINITY_DN42484_c0_g1	0.000	0.000	0.000	0.000	0.000	0.000	0.000	2.187	1.092	0.000
TRINITY_DN42484_c1_g2	0.000	4.358	0.000	1.081	1.073	0.000	0.000	0.000	0.308	5.165
TRINITY_DN42484_c1_g3	2.881	0.371	0.726	1.056	1.618	0.369	0.000	0.502	0.639	1.344
TRINITY_DN42484_c1_g5	0.000	0.000	0.000	0.000	0.000	0.000	0.000	0.000	0.000	0.000
TRINITY_DN424851_c0_g1	0.000	0.000	0.000	0.000	0.000	0.000	0.000	0.000	0.000	0.000
TRINITY_DN424851_c0_g2	0.000	0.000	0.000	0.000	0.000	0.000	0.000	0.000	0.580	0.000
TRINITY_DN424852_c1_g1	0.000	0.000	0.000	0.000	0.000	0.000	0.000	1.706	0.000	0.000
TRINITY_DN424853_c0_g1	0.000	2.097	0.317	1.316	0.000	0.000	5.585	2.823	0.339	0.000
TRINITY_DN424854_c0_g1	6.529	0.000	0.000	0.299	0.918	0.000	0.000	0.000	0.541	0.000
TRINITY_DN424854_c0_g2	0.000	0.000	0.000	0.000	0.000	0.000	0.000	0.000	0.000	0.000
TRINITY_DN424854_c1_g1	0.000	0.000	0.000	0.000	0.765	0.000	0.000	0.000	0.000	0.000
TRINITY_DN424854_c1_g3	0.000	0.000	0.000	0.000	1.825	0.000	2.168	0.000	0.268	0.000
TRINITY_DN424854_c2_g1	0.000	0.000	0.000	0.497	0.000	0.000	0.000	0.000	0.000	0.000
TRINITY_DN424854_c2_g2	0.000	1.692	5.484	0.000	0.000	0.000	0.000	0.000	0.000	0.000
TRINITY_DN424855_c0_g1	0.000	0.000	0.000	0.000	0.041	0.000	0.000	0.000	0.000	0.000
TRINITY_DN424855_c3_g1	0.000	0.000	0.000	0.000	0.772	0.000	0.000	0.000	0.902	0.000
TRINITY_DN424858_c0_g1	0.000	0.000	7.193	0.000	0.000	0.000	0.000	0.000	0.000	0.000
TRINITY_DN424859_c0_g1	0.000	0.000	2.659	0.657	0.644	14.123	0.000	4.718	0.698	0.000
TRINITY_DN424859_c1_g2	0.000	2.166	8.395	2.269	0.564	1.088	3.742	7.713	2.068	0.000
TRINITY_DN424859_c1_g3	0.000	0.000	0.000	0.000	0.000	0.000	0.000	3.097	0.000	0.000
TRINITY_DN42485_c0_g1	5.886	7.494	1.952	3.085	4.474	3.070	15.398	4.844	6.506	2.757
TRINITY_DN42485_c0_g3	0.000	0.000	2.149	0.000	0.000	0.000	0.000	0.000	0.000	0.000
TRINITY_DN424860_c0_g1	0.000	0.785	0.000	0.000	0.000	0.000	0.000	0.000	0.000	0.000
TRINITY_DN424861_c1_g1	0.000	2.320	1.598	0.619	1.162	3.158	2.039	3.164	1.210	0.000
TRINITY_DN424861_c3_g1	0.000	0.000	1.305	0.960	0.000	0.000	0.000	1.836	0.000	0.000
TRINITY_DN424863_c0_g1	0.000	0.000	0.000	0.000	0.000	0.000	0.000	0.000	0.000	0.000
TRINITY_DN424863_c1_g1	0.000	0.000	0.000	0.000	0.000	0.000	0.000	0.000	0.000	0.000
TRINITY_DN424865_c0_g1	0.000	0.000	0.000	0.905	0.000	0.000	0.000	0.000	0.000	0.000
TRINITY_DN424867_c0_g1	0.000	0.000	0.000	1.576	0.000	0.000	0.000	0.000	0.481	0.000
TRINITY_DN424867_c0_g2	0.000	0.000	0.000	1.239	0.000	0.000	0.000	0.000	0.252	0.000
TRINITY_DN424867_c2_g1	0.000	5.915	0.000	0.000	0.000	0.000	0.000	0.000	0.000	0.000
TRINITY_DN424867_c3_g1	0.000	0.000	0.000	0.760	1.602	0.000	0.000	0.000	0.000	0.000
TRINITY_DN424868_c0_g1	0.000	0.000	4.588	0.000	0.000	0.000	0.000	0.000	0.000	0.000
TRINITY_DN424869_c0_g1	0.000	2.603	0.000	0.000	0.000	7.907	0.000	3.569	0.000	0.000
TRINITY_DN424871_c0_g1	12.948	0.000	0.000	0.679	0.000	0.000	0.000	0.000	0.000	0.000
TRINITY_DN424873_c0_g2	0.000	0.000	0.000	0.000	0.000	0.000	0.000	0.000	0.000	0.000
TRINITY_DN424873_c2_g1	0.000	0.000	0.000	0.000	0.000	0.000	0.000	0.000	0.000	0.000
TRINITY_DN424873_c3_g1	0.000	0.000	0.000	0.000	0.000	2.310	0.000	0.000	0.000	0.000
TRINITY_DN424874_c0_g1	20.464	0.000	0.000	35.430	0.000	5.130	0.000	0.000	0.000	20.282
TRINITY_DN424875_c1_g1	0.000	0.000	0.000	0.000	0.000	0.000	0.000	0.000	0.444	0.000
TRINITY_DN424876_c0_g1	0.000	0.000	0.000	0.000	0.000	0.000	0.000	0.000	0.000	0.000
TRINITY_DN424878_c0_g2	0.000	0.000	0.504	0.000	0.000	0.000	0.000	0.000	0.163	0.000
TRINITY_DN424878_c1_g1	0.000	0.000	0.000	0.000	0.000	0.000	0.000	0.000	0.000	0.000
TRINITY_DN424879_c0_g1	0.000	0.000	1.431	0.289	0.000	0.000	0.000	0.000	0.436	0.000
TRINITY_DN42487_c0_g1	0.000	0.000	0.000	0.096	0.000	0.266	0.000	0.000	0.116	0.000
TRINITY_DN42487_c0_g2	0.000	0.000	0.466	0.000	0.779	0.000	0.000	0.483	0.461	0.000
TRINITY_DN42487_c2_g1	0.000	0.000	0.000	0.000	0.000	0.000	0.928	0.000	0.000	0.000
TRINITY_DN42487_c3_g1	0.000	0.000	0.000	0.000	0.000	0.000	0.000	0.000	0.000	0.000
TRINITY_DN424881_c0_g1	0.000	0.000	0.000	0.000	0.000	0.000	0.000	0.000	0.000	0.000
TRINITY_DN424881_c0_g2	0.000	0.000	0.000	0.000	0.000	0.000	0.000	0.000	0.000	0.000
TRINITY_DN424881_c0_g3	0.000	0.000	0.000	0.270	0.276	0.000	0.000	0.000	0.000	0.000
TRINITY_DN424881_c1_g1	0.000	0.000	0.000	0.000	0.000	0.000	0.000	0.000	0.000	0.000
TRINITY_DN424881_c3_g1	0.000	0.000	0.000	0.767	0.000	0.000	0.000	0.000	0.469	0.000
TRINITY_DN424881_c4_g1	0.000	0.000	0.000	0.000	0.000	0.000	0.000	0.000	0.000	0.000
TRINITY_DN424881_c6_g1	0.000	0.000	0.000	0.000	0.000	0.000	0.000	2.262	0.000	0.000
TRINITY_DN424881_c7_g1	0.000	0.000	0.000	0.000	0.000	0.000	4.557	0.000	0.000	0.000
TRINITY_DN424881_c8_g1	0.000	0.000	0.000	0.126	0.000	0.000	0.000	0.000	0.077	0.000
TRINITY_DN424882_c0_g1	0.000	0.000	0.000	0.000	0.000	0.000	0.000	0.000	0.000	0.000
TRINITY_DN424885_c0_g1	0.000	0.353	0.000	0.000	1.282	1.748	0.000	0.000	0.759	0.000
TRINITY_DN424887_c0_g1	0.000	0.000	0.000	0.000	0.000	0.000	0.000	0.000	0.000	0.000
TRINITY_DN424887_c1_g1	0.000	1.801	0.000	0.000	0.000	6.730	0.000	0.000	0.000	0.000
TRINITY_DN42488_c0_g1	1.187	0.951	1.264	1.283	2.307	1.797	1.056	0.625	1.105	1.108
TRINITY_DN42488_c0_g2	0.000	0.829	0.000	0.650	0.000	6.933	0.000	0.000	0.326	0.000
TRINITY_DN424890_c2_g1	0.000	0.000	0.000	0.082	0.000	0.000	0.407	0.000	0.153	0.000
TRINITY_DN424891_c1_g1	15.564	0.000	5.022	3.377	2.847	0.000	0.000	0.000	3.397	6.907
TRINITY_DN424891_c2_g1	118.262	21.560	2.909	396.636	1.495	4.489	0.000	0.000	4.234	46.248
TRINITY_DN424892_c0_g1	0.000	1.626	0.000	0.566	0.000	0.000	0.000	0.000	0.000	0.000
TRINITY_DN424892_c2_g1	0.000	0.000	0.000	0.000	0.000	0.000	0.000	0.000	0.000	0.000
TRINITY_DN424893_c0_g1	0.000	0.000	0.000	0.000	0.074	0.000	0.000	0.280	0.000	0.000
TRINITY_DN424894_c0_g1	0.000	0.523	0.000	0.330	0.676	0.809	0.731	0.000	0.176	0.000
TRINITY_DN424894_c0_g2	0.000	0.000	1.332	0.363	0.124	0.000	0.000	0.000	0.293	0.000
TRINITY_DN424894_c1_g2	0.000	0.418	0.000	0.000	0.000	0.000	0.000	0.000	0.000	0.000
TRINITY_DN424894_c2_g1	0.000	0.000	0.000	0.000	0.000	0.000	0.000	0.000	0.000	0.000
TRINITY_DN424894_c4_g1	0.000	0.000	0.000	1.828	0.000	0.000	0.000	0.000	0.000	0.000
TRINITY_DN424895_c0_g1	0.000	0.000	0.000	0.000	0.000	0.000	0.000	0.000	0.000	0.000
TRINITY_DN424896_c0_g1	0.000	2.832	0.000	0.000	0.000	0.000	0.000	3.217	0.000	0.000
TRINITY_DN424897_c0_g1	0.000	0.198	0.641	0.211	0.361	0.000	0.348	0.273	0.172	0.726
TRINITY_DN424897_c1_g1	0.000	0.000	0.000	0.000	0.000	0.000	0.000	1.575	0.253	0.000
TRINITY_DN424898_c0_g1	0.000	0.000	0.000	1.874	1.304	0.000	0.000	2.397	1.413	0.000
TRINITY_DN424899_c0_g1	0.000	0.000	0.000	0.000	0.000	0.000	0.000	0.000	0.000	0.000
TRINITY_DN424899_c1_g1	0.000	0.000	0.000	0.000	0.000	0.000	2.434	0.000	0.000	0.000
TRINITY_DN42489_c0_g1	0.000	0.000	0.992	0.645	2.582	1.314	0.000	0.000	0.396	0.000
TRINITY_DN42489_c1_g1	0.000	0.000	0.000	0.294	0.000	0.837	0.000	0.000	0.341	0.000
TRINITY_DN42489_c2_g2	0.000	0.000	0.000	0.000	0.000	0.000	0.000	0.000	0.000	0.000
TRINITY_DN42489_c4_g1	0.000	0.000	0.000	0.000	0.000	0.000	0.000	0.000	0.387	0.000
TRINITY_DN4248_c0_g1	0.000	1.827	0.000	0.000	0.534	0.609	0.000	0.809	1.038	0.000
TRINITY_DN4248_c1_g3	0.773	0.389	0.063	0.104	0.321	0.953	0.342	0.136	0.276	0.375
TRINITY_DN4248_c2_g1	13.117	0.000	0.000	0.000	0.628	0.000	2.988	0.000	0.181	0.000
TRINITY_DN4248_c3_g1	0.000	0.000	0.000	0.000	0.000	0.000	0.000	2.470	1.178	0.000
TRINITY_DN4248_c4_g1	0.000	0.000	0.000	0.000	0.000	0.000	0.000	0.000	0.000	0.000
TRINITY_DN4248_c5_g1	0.000	0.000	2.099	0.000	0.000	0.000	0.000	0.000	0.000	0.000
TRINITY_DN4248_c5_g2	0.000	0.000	0.000	0.914	0.000	0.000	0.000	0.000	0.000	0.000
TRINITY_DN4248_c6_g1	0.000	0.000	0.000	0.000	0.000	0.000	0.000	0.000	0.000	0.000
TRINITY_DN424901_c0_g1	0.000	0.253	1.317	0.271	0.462	0.000	0.000	0.000	0.274	0.000
TRINITY_DN424902_c1_g1	0.000	0.000	0.000	0.000	0.681	0.000	0.000	0.000	0.000	0.000
TRINITY_DN424903_c0_g1	0.000	0.000	0.000	0.888	1.304	0.000	0.000	0.000	0.928	0.000
TRINITY_DN424905_c0_g1	0.000	0.000	0.000	0.000	0.000	0.000	0.000	0.000	0.000	0.000
TRINITY_DN424906_c1_g1	0.000	0.000	0.000	0.000	0.000	0.000	0.000	0.000	0.686	0.000
TRINITY_DN424906_c3_g1	0.000	0.000	0.000	0.879	2.785	0.000	0.000	0.000	0.000	0.000
TRINITY_DN42490_c0_g1	0.000	0.000	0.000	0.000	0.639	0.000	0.000	0.000	0.000	0.000
TRINITY_DN42490_c0_g2	0.000	0.000	0.000	0.000	0.000	0.000	0.000	0.000	0.000	0.000
TRINITY_DN42490_c0_g3	0.000	0.000	0.000	0.000	0.000	0.000	0.000	0.000	0.952	0.000
TRINITY_DN424910_c0_g1	0.000	1.801	0.000	0.000	0.656	0.000	0.000	0.000	0.000	0.000
TRINITY_DN424913_c0_g1	0.000	0.000	0.000	0.000	0.000	0.000	0.000	0.422	0.000	0.000
TRINITY_DN424914_c0_g1	0.000	0.000	0.000	0.000	0.000	0.000	0.000	0.000	0.000	0.000
TRINITY_DN424916_c0_g1	0.000	0.000	0.000	0.000	0.000	0.000	0.000	0.000	0.874	0.000
TRINITY_DN424918_c0_g1	0.000	0.000	0.000	0.000	0.000	0.000	0.000	0.000	0.000	0.000
TRINITY_DN424919_c0_g1	0.000	0.000	0.000	0.000	0.000	0.000	0.000	0.000	0.000	0.000
TRINITY_DN42491_c0_g1	0.000	1.882	2.645	2.940	1.781	3.550	2.485	1.305	2.878	6.947
TRINITY_DN42491_c1_g1	0.000	0.000	1.465	0.000	0.808	0.000	0.000	0.000	0.000	0.000
TRINITY_DN42491_c2_g1	0.000	0.000	0.000	0.000	0.000	0.000	0.000	0.000	0.000	0.000
TRINITY_DN424922_c0_g1	0.000	2.207	0.000	0.260	0.266	0.000	0.000	0.000	0.313	0.000
TRINITY_DN424923_c0_g1	0.000	1.096	0.303	0.000	0.000	0.000	0.000	0.000	0.205	0.000
TRINITY_DN424923_c1_g1	0.000	0.000	0.131	0.467	0.478	0.000	0.000	0.000	0.922	0.000
TRINITY_DN424924_c0_g1	0.000	0.000	0.000	0.000	0.526	0.000	0.000	0.000	0.000	0.000
TRINITY_DN424928_c0_g2	0.000	0.000	1.432	0.382	1.984	0.000	3.779	0.000	0.232	0.000
TRINITY_DN424929_c1_g1	0.000	0.000	0.000	0.000	0.000	0.000	0.000	0.000	0.000	0.000
TRINITY_DN424929_c2_g1	0.000	0.000	0.000	0.000	1.904	0.000	0.000	0.000	0.347	0.000
TRINITY_DN424929_c2_g2	0.000	0.000	0.000	0.000	0.000	0.000	0.000	0.000	0.000	0.000
TRINITY_DN424929_c2_g3	0.000	0.417	1.488	0.297	1.024	1.233	0.000	0.000	0.388	0.000
TRINITY_DN424929_c3_g1	0.000	0.000	0.000	0.000	0.000	0.000	0.000	0.000	0.000	0.000
TRINITY_DN424929_c4_g1	0.000	0.000	0.000	0.000	0.000	0.000	0.000	0.000	0.000	0.000
TRINITY_DN424929_c5_g1	0.000	0.000	0.000	0.314	0.000	0.000	0.000	2.361	0.000	0.000
TRINITY_DN424929_c6_g1	0.000	0.000	0.601	0.000	0.333	0.000	0.000	1.233	0.394	0.000
TRINITY_DN424929_c7_g1	0.000	0.000	0.000	0.616	0.000	0.000	0.000	0.000	0.000	0.000
TRINITY_DN424929_c8_g1	0.000	0.000	0.992	0.000	0.000	0.000	0.000	0.000	0.000	0.000
TRINITY_DN42492_c0_g1	0.000	0.000	0.000	0.000	0.000	0.000	0.000	0.000	0.176	0.000
TRINITY_DN42492_c0_g2	0.000	0.872	0.425	0.258	0.080	0.346	0.000	0.300	0.236	0.000
TRINITY_DN42492_c0_g3	0.000	0.331	2.426	0.671	1.616	0.000	0.581	0.897	0.742	0.000
TRINITY_DN424931_c0_g1	0.000	0.231	0.300	0.082	0.000	0.000	0.000	0.000	0.100	0.000
TRINITY_DN424931_c1_g1	0.000	0.000	0.000	0.000	1.003	0.000	0.000	0.000	0.000	0.000
TRINITY_DN424932_c0_g1	0.000	0.000	1.659	0.452	0.000	0.000	0.000	0.000	0.000	0.000
TRINITY_DN424936_c0_g1	0.000	0.000	0.000	0.000	0.000	0.000	0.000	0.000	0.000	0.000
TRINITY_DN424936_c0_g2	0.000	0.000	0.000	0.000	0.000	0.000	0.000	0.000	0.000	0.000
TRINITY_DN424936_c0_g3	0.000	0.000	0.000	0.000	0.000	0.000	0.000	0.000	0.000	0.000
TRINITY_DN424936_c1_g1	0.000	0.000	0.000	0.000	0.000	0.000	0.000	0.000	0.000	0.000
TRINITY_DN424937_c0_g1	0.000	0.000	0.000	0.000	0.000	0.000	0.000	0.000	0.000	0.000
TRINITY_DN424937_c3_g1	0.000	0.000	0.000	0.000	0.894	0.000	0.000	0.000	0.000	0.000
TRINITY_DN424938_c3_g2	0.000	0.000	0.000	0.000	0.000	0.000	0.000	0.000	0.000	0.000
TRINITY_DN424938_c8_g1	0.000	0.000	0.000	0.000	0.000	0.000	0.000	0.918	0.148	0.000
TRINITY_DN424939_c0_g1	0.000	0.000	0.000	1.135	0.000	0.000	0.000	0.000	0.000	0.000
TRINITY_DN42493_c0_g1	0.000	0.000	0.000	1.372	1.326	1.321	0.000	0.000	1.908	0.000
TRINITY_DN42493_c0_g2	0.000	0.000	0.000	0.000	0.000	0.000	0.000	0.000	0.000	0.000
TRINITY_DN42493_c0_g3	0.000	6.574	1.437	121.911	2.564	0.000	2.548	0.967	1.414	21.049
TRINITY_DN42493_c1_g1	0.000	0.000	0.000	0.000	0.000	0.000	0.844	0.000	0.191	0.000
TRINITY_DN42493_c2_g1	0.000	0.000	0.000	0.540	0.000	0.000	0.000	1.013	0.650	0.000
TRINITY_DN42493_c4_g1	0.000	0.000	0.000	1.024	0.000	0.000	0.000	1.285	0.000	0.000
TRINITY_DN42493_c5_g1	0.000	1.580	0.000	0.000	0.000	0.000	0.000	0.000	0.000	0.000
TRINITY_DN424940_c0_g1	0.000	0.000	0.000	0.000	0.000	0.000	0.000	0.000	0.000	0.000
TRINITY_DN424942_c0_g1	0.000	0.000	2.462	0.000	0.754	0.000	0.000	0.000	0.000	0.000
TRINITY_DN424942_c2_g1	0.000	1.553	0.000	0.000	0.000	0.000	0.000	0.000	0.000	0.000
TRINITY_DN424942_c5_g1	0.000	0.000	1.839	0.248	0.000	0.000	0.000	0.000	0.149	0.000
TRINITY_DN424942_c7_g1	0.000	0.000	0.000	0.000	0.000	0.000	0.000	0.000	0.000	0.000
TRINITY_DN424942_c9_g1	0.000	0.000	0.000	0.782	0.000	0.000	0.000	0.000	0.000	0.000
TRINITY_DN424943_c0_g1	0.683	1.200	1.331	0.734	1.291	1.598	1.510	1.320	1.069	1.274
TRINITY_DN424944_c0_g1	0.000	0.000	0.000	0.625	0.000	0.000	3.954	0.000	0.000	0.000
TRINITY_DN424944_c1_g1	0.000	0.000	0.000	0.000	0.000	0.000	0.000	0.000	0.000	0.000
TRINITY_DN424944_c2_g1	0.000	2.453	0.000	0.000	0.000	0.000	0.000	0.000	0.000	0.000
TRINITY_DN424944_c3_g1	0.000	0.000	0.000	0.000	0.000	0.000	0.000	0.000	0.400	0.000
TRINITY_DN424944_c4_g2	0.000	0.000	0.000	0.000	0.431	0.000	0.000	0.000	0.253	0.000
TRINITY_DN424944_c4_g3	0.000	0.000	0.000	0.000	0.000	0.000	0.000	0.000	0.827	0.000
TRINITY_DN424944_c6_g1	0.000	0.000	0.000	0.000	3.528	0.000	0.000	0.000	0.259	0.000
TRINITY_DN424945_c0_g1	0.000	0.000	0.000	0.000	0.000	0.000	0.000	0.000	0.000	0.000
TRINITY_DN424945_c1_g1	0.000	0.000	0.000	0.000	0.000	0.000	0.000	0.000	0.000	0.000
TRINITY_DN424947_c1_g1	0.000	0.000	0.000	0.000	0.000	0.000	0.000	0.000	0.000	0.000
TRINITY_DN424947_c1_g2	1.595	0.608	0.263	0.505	0.962	0.200	1.069	0.838	0.308	0.000
TRINITY_DN424947_c1_g3	0.000	0.000	0.000	0.000	0.487	0.000	0.000	0.000	0.000	0.000
TRINITY_DN424949_c0_g1	0.000	0.000	0.000	0.000	0.000	0.000	0.000	0.000	0.000	0.000
TRINITY_DN424950_c0_g1	0.000	2.652	0.000	0.936	0.954	0.000	0.000	1.297	0.493	0.000
TRINITY_DN424950_c0_g2	0.000	6.933	1.172	2.191	4.528	0.944	4.534	3.498	1.381	9.416
TRINITY_DN424950_c1_g1	0.000	0.000	0.000	0.000	0.000	0.000	0.000	0.000	0.000	0.000
TRINITY_DN424951_c1_g1	0.000	0.000	0.000	0.000	0.383	0.000	0.000	0.000	0.188	0.000
TRINITY_DN424951_c2_g1	0.000	0.000	0.000	0.000	0.000	0.000	0.000	0.000	0.000	0.000
TRINITY_DN424954_c1_g1	0.000	0.000	1.143	0.000	1.288	0.000	0.000	0.000	0.000	0.000
TRINITY_DN424954_c2_g1	0.000	0.000	0.000	0.000	0.000	0.000	0.000	0.000	0.000	0.000
TRINITY_DN424955_c0_g1	0.000	0.000	2.981	2.011	0.000	0.000	3.911	0.000	1.124	0.000
TRINITY_DN424955_c1_g1	0.000	0.000	0.000	0.000	0.000	0.000	1.415	0.000	0.000	0.000
TRINITY_DN424955_c2_g1	0.000	0.668	0.000	0.000	0.242	0.000	0.000	0.000	0.142	0.000
TRINITY_DN424955_c2_g2	0.000	0.000	0.000	0.000	0.000	0.000	0.000	0.000	0.000	0.000
TRINITY_DN424955_c3_g1	0.000	0.000	0.000	0.000	0.000	0.000	0.000	0.000	0.000	0.000
TRINITY_DN424955_c3_g2	0.000	0.000	0.000	0.000	0.000	0.000	0.000	0.000	0.000	0.000
TRINITY_DN424955_c4_g1	0.000	0.000	0.000	0.000	0.000	0.000	0.000	2.844	0.000	0.000
TRINITY_DN424956_c0_g1	1.536	0.000	0.000	0.069	0.143	0.577	0.000	0.269	0.042	1.434
TRINITY_DN424956_c1_g1	0.000	0.000	0.000	0.000	0.796	1.140	0.000	0.000	0.241	0.000
TRINITY_DN424957_c0_g1	29.666	0.000	0.000	3.977	0.498	1.040	1.726	0.000	1.630	0.000
TRINITY_DN424957_c0_g2	0.000	0.000	0.287	0.826	0.000	0.819	1.449	0.758	0.350	0.000
TRINITY_DN42495_c0_g1	0.000	0.000	0.000	0.708	0.741	0.000	0.000	0.000	0.433	0.000
TRINITY_DN42495_c1_g1	0.000	0.000	0.000	0.000	0.000	0.000	0.000	0.000	0.000	0.000
TRINITY_DN42495_c1_g3	0.000	0.000	0.000	0.288	0.000	0.000	0.000	0.000	0.000	0.000
TRINITY_DN42495_c4_g1	0.000	0.000	0.000	0.000	0.000	0.000	0.000	0.000	0.000	0.000
TRINITY_DN42495_c5_g1	0.000	0.000	0.000	0.683	0.000	0.000	0.000	0.000	0.207	0.000
TRINITY_DN42495_c6_g1	0.000	0.000	0.000	0.000	0.000	0.000	0.000	0.000	0.000	0.000
TRINITY_DN424961_c0_g1	0.000	3.059	0.000	0.716	0.000	0.000	0.000	0.000	0.650	3.665
TRINITY_DN424962_c0_g1	0.000	0.000	0.000	0.000	0.000	0.000	0.000	0.000	0.000	0.000
TRINITY_DN424962_c1_g1	0.000	2.622	0.977	0.932	0.816	0.000	1.316	0.000	0.644	0.000
TRINITY_DN424962_c2_g1	4.362	0.000	0.000	0.000	0.300	0.000	0.000	0.000	0.000	0.000
TRINITY_DN424962_c3_g2	0.000	0.000	0.000	0.000	0.000	0.000	0.000	0.000	0.000	0.000
TRINITY_DN424962_c4_g3	0.000	0.000	3.501	0.000	0.000	0.000	0.000	0.000	0.000	0.000
TRINITY_DN424962_c5_g1	0.000	0.000	0.000	0.000	0.000	0.000	0.000	0.000	0.000	0.000
TRINITY_DN424966_c0_g1	0.000	1.491	0.000	4.022	0.000	0.000	0.000	0.000	0.000	5.095
TRINITY_DN42496_c0_g1	0.000	0.000	0.000	0.000	0.000	0.000	1.180	0.000	0.288	5.570
TRINITY_DN42496_c0_g2	0.000	0.777	0.825	0.122	2.513	0.338	0.000	0.000	0.912	0.000
TRINITY_DN424971_c0_g1	0.000	0.812	0.000	0.287	0.000	0.000	0.000	0.000	0.000	0.000
TRINITY_DN424972_c1_g1	0.000	0.000	2.628	0.708	0.741	2.032	3.464	0.000	1.733	0.000
TRINITY_DN424973_c0_g1	0.000	0.000	0.000	0.123	0.000	0.000	0.000	0.000	0.000	0.000
TRINITY_DN424974_c0_g1	0.000	0.000	0.000	0.000	0.000	1.525	0.000	0.000	0.324	0.000
TRINITY_DN424975_c0_g1	0.000	0.000	3.623	0.000	1.513	1.394	0.000	0.000	0.296	0.000
TRINITY_DN424975_c1_g1	0.000	0.000	1.427	0.767	0.000	0.000	0.000	0.000	0.000	0.000
TRINITY_DN424976_c0_g1	0.000	0.000	0.000	0.000	0.766	2.100	0.000	0.000	0.895	0.000
TRINITY_DN424977_c1_g1	0.000	0.000	0.000	1.229	0.000	0.000	0.000	0.000	0.000	0.000
TRINITY_DN42497_c0_g1	0.000	1.375	0.889	0.484	0.000	0.000	0.000	1.218	0.000	0.000
TRINITY_DN42497_c1_g2	0.000	0.000	0.000	0.000	0.362	0.000	0.000	0.000	0.000	0.000
TRINITY_DN42497_c2_g1	0.000	0.000	0.000	0.258	0.000	0.000	1.274	0.000	0.387	0.000
TRINITY_DN424984_c0_g1	0.000	0.000	0.000	0.000	0.000	0.000	0.000	0.000	0.000	0.000
TRINITY_DN424986_c0_g1	0.000	0.000	0.000	0.000	0.000	0.000	0.000	0.000	0.000	0.000
TRINITY_DN424989_c0_g1	0.000	0.000	0.000	0.000	0.134	0.365	0.646	0.000	0.377	0.000
TRINITY_DN42498_c0_g1	0.000	0.000	0.660	1.411	0.534	0.000	1.738	0.000	0.427	3.615
TRINITY_DN42498_c0_g2	0.000	0.873	3.202	0.155	0.317	0.000	0.000	0.694	0.703	1.576
TRINITY_DN42498_c0_g3	0.000	1.971	0.000	0.000	0.000	0.000	0.000	2.642	0.000	0.000
TRINITY_DN424990_c0_g1	0.000	0.000	0.000	0.000	0.000	0.000	0.000	0.000	0.000	0.000
TRINITY_DN424990_c1_g1	0.000	0.000	0.000	0.000	0.000	0.000	0.000	0.000	0.000	0.000
TRINITY_DN424990_c1_g2	0.000	0.000	0.000	0.215	0.000	0.000	0.000	0.000	0.129	0.000
TRINITY_DN424991_c0_g1	0.000	0.000	0.000	0.345	0.000	0.000	0.000	0.000	0.000	0.000
TRINITY_DN424991_c4_g1	0.000	0.000	0.000	0.000	0.000	0.000	0.000	0.000	0.000	0.000
TRINITY_DN424991_c6_g1	0.000	0.000	0.000	0.938	0.989	0.000	0.000	0.000	0.000	0.000
TRINITY_DN424991_c7_g1	0.000	0.000	1.502	0.000	0.000	0.000	0.000	0.000	0.000	0.000
TRINITY_DN424991_c8_g1	0.000	0.000	0.000	0.000	0.000	0.000	0.000	0.000	0.000	0.000
TRINITY_DN424992_c0_g1	0.000	0.000	0.000	0.000	0.000	0.000	0.000	0.000	0.000	0.000
TRINITY_DN424994_c0_g1	0.000	0.000	0.000	0.000	0.000	0.000	0.000	0.000	0.000	0.000
TRINITY_DN424995_c0_g2	0.000	0.000	0.000	0.000	0.000	0.000	0.000	0.000	0.000	0.000
TRINITY_DN424998_c0_g1	0.000	0.000	0.000	0.000	0.472	0.000	0.000	0.000	0.000	0.000
TRINITY_DN424998_c2_g1	0.000	0.000	0.000	0.000	0.000	0.000	0.000	0.000	0.000	0.000
TRINITY_DN42499_c0_g1	0.000	0.000	0.000	0.000	0.000	0.000	0.000	0.000	0.000	0.000
TRINITY_DN42499_c1_g1	0.000	0.000	0.000	0.000	0.000	0.000	0.000	0.000	0.223	0.000
TRINITY_DN4249_c0_g1	0.000	0.000	0.000	0.000	0.222	1.716	0.000	0.000	0.000	0.000
TRINITY_DN4249_c0_g2	0.000	4.789	4.046	2.550	1.915	2.386	4.197	1.922	2.869	1.725
TRINITY_DN4249_c2_g1	0.000	0.000	0.844	0.000	0.000	0.000	0.000	0.000	0.000	0.000
TRINITY_DN424_c0_g1	4.293	14.198	11.575	13.234	11.978	16.049	17.890	14.710	20.367	14.358
TRINITY_DN424_c10_g1	0.000	0.000	0.000	0.000	0.000	0.000	0.000	0.000	0.000	0.000
TRINITY_DN424_c1_g1	0.000	0.000	0.778	0.039	1.135	0.352	0.291	0.514	0.071	0.206
TRINITY_DN424_c1_g2	2.046	5.417	6.295	3.961	7.620	8.279	5.841	5.770	4.067	4.567
TRINITY_DN424_c2_g1	4.417	4.628	7.214	4.664	4.826	7.147	5.206	5.642	5.379	2.789
TRINITY_DN424_c2_g4	0.000	0.000	0.000	0.000	0.000	0.000	0.000	1.435	0.000	0.000
TRINITY_DN424_c3_g2	0.000	0.000	0.000	0.281	0.262	0.000	0.000	0.000	0.000	0.000
TRINITY_DN424_c4_g1	0.000	0.000	0.446	0.241	0.492	0.000	0.000	0.000	0.000	0.000
TRINITY_DN424_c4_g2	0.000	0.000	0.000	0.730	0.000	0.000	0.000	0.000	0.000	0.000
TRINITY_DN424_c5_g1	0.000	0.000	0.000	0.000	0.000	0.000	0.000	0.000	0.000	0.000
TRINITY_DN424_c7_g1	0.000	1.931	0.000	2.678	4.907	3.852	0.000	2.582	0.410	0.000
TRINITY_DN424_c8_g1	3.021	0.780	0.000	0.139	0.708	0.000	0.685	1.052	0.586	2.820
TRINITY_DN425002_c0_g1	0.000	0.000	0.000	0.000	0.000	0.000	0.000	7.370	0.000	0.000
TRINITY_DN425003_c0_g1	0.000	0.000	2.368	0.000	0.000	0.000	0.000	0.000	0.000	0.000
TRINITY_DN425004_c0_g1	0.000	0.000	1.113	0.000	0.000	0.000	0.000	0.000	0.000	0.000
TRINITY_DN425007_c0_g1	0.000	0.371	0.000	0.264	0.000	0.000	0.000	0.000	0.000	0.000
TRINITY_DN425007_c10_g1	0.000	0.000	0.000	0.000	0.000	0.000	0.000	0.000	0.567	0.000
TRINITY_DN425007_c11_g1	0.000	0.000	0.000	0.000	0.772	0.000	0.000	0.000	0.451	0.000
TRINITY_DN425007_c12_g1	0.000	0.000	0.000	0.000	2.037	0.000	0.000	0.000	0.000	0.000
TRINITY_DN425007_c1_g1	0.000	0.000	0.000	0.000	0.000	0.000	3.415	0.000	0.000	0.000
TRINITY_DN425007_c1_g2	0.000	0.000	1.265	0.000	0.697	0.000	0.000	0.000	0.000	0.000
TRINITY_DN425007_c3_g1	0.000	0.000	0.000	0.000	0.000	0.000	0.000	0.000	0.447	0.000
TRINITY_DN425007_c6_g1	0.000	0.000	0.758	0.162	0.000	0.000	0.000	0.000	0.000	0.000
TRINITY_DN425007_c7_g1	0.000	0.000	0.000	0.243	0.155	1.274	0.000	0.000	0.092	0.000
TRINITY_DN425008_c0_g1	0.000	0.000	0.000	0.244	0.000	0.000	0.000	0.000	0.147	0.000
TRINITY_DN425008_c0_g2	0.000	0.000	0.000	0.000	0.000	0.000	0.000	0.000	0.000	0.000
TRINITY_DN425008_c1_g1	0.000	0.000	0.000	0.000	0.000	0.000	0.000	0.000	0.000	0.000
TRINITY_DN42500_c0_g1	0.000	0.000	0.000	0.000	0.000	0.000	0.000	0.000	0.000	0.000
TRINITY_DN42500_c0_g2	0.000	0.816	0.000	0.556	0.493	0.000	0.000	0.000	1.042	0.000
TRINITY_DN42500_c1_g1	0.000	0.000	2.113	1.313	1.673	1.382	8.111	3.097	3.861	1.666
TRINITY_DN42500_c2_g1	0.000	7.087	0.582	0.230	1.510	0.354	0.632	0.496	1.340	8.640
TRINITY_DN42500_c2_g2	0.000	0.263	0.000	0.282	0.000	0.000	0.000	0.000	0.066	0.000
TRINITY_DN42500_c2_g3	0.000	0.000	0.000	0.000	0.298	0.000	0.000	0.000	0.544	0.000
TRINITY_DN42500_c3_g1	0.000	0.303	0.000	0.000	1.264	0.000	4.270	0.000	0.000	0.000
TRINITY_DN42500_c5_g1	0.000	0.000	0.000	0.000	0.000	0.000	0.000	0.000	0.000	0.000
TRINITY_DN425010_c0_g1	0.000	0.000	0.000	0.425	0.000	0.000	0.000	1.073	0.338	0.000
TRINITY_DN425013_c0_g1	0.000	0.495	0.000	0.000	0.000	0.000	0.000	0.000	0.268	0.000
TRINITY_DN425015_c0_g1	0.000	7.546	3.274	2.263	0.000	10.159	0.000	0.000	3.447	0.000
TRINITY_DN425019_c0_g1	2.820	0.000	0.237	0.000	0.000	0.000	0.000	0.000	0.000	0.000
TRINITY_DN42501_c0_g1	0.000	0.000	0.000	0.000	0.000	0.000	0.000	0.000	0.000	0.000
TRINITY_DN425020_c0_g2	0.000	0.000	0.000	0.000	0.000	0.000	0.000	0.000	0.000	0.000
TRINITY_DN425021_c0_g1	0.000	0.312	0.000	0.000	0.213	0.000	0.000	0.000	0.155	0.000
TRINITY_DN425022_c1_g1	0.000	0.000	0.000	0.000	0.000	0.000	0.000	0.000	0.000	0.000
TRINITY_DN425024_c0_g1	0.000	0.000	0.000	0.273	0.000	0.000	0.685	0.000	0.251	0.000
TRINITY_DN425026_c0_g1	0.000	0.000	0.000	0.000	0.000	0.000	0.000	0.000	0.000	0.000
TRINITY_DN425026_c0_g2	0.000	0.000	0.000	0.000	0.000	0.000	0.000	0.000	0.000	0.000
TRINITY_DN42502_c0_g1	0.000	0.000	1.883	0.000	0.000	0.000	0.000	0.000	0.000	0.000
TRINITY_DN42502_c1_g1	0.000	0.000	0.000	0.000	0.000	0.000	0.000	0.000	0.000	0.000
TRINITY_DN42502_c2_g1	0.000	0.000	0.000	0.000	0.000	0.000	0.000	0.000	0.000	0.000
TRINITY_DN42502_c3_g2	0.000	0.000	0.000	0.000	0.000	0.000	0.000	0.000	0.000	0.000
TRINITY_DN42502_c4_g1	0.000	0.000	0.000	0.000	0.576	0.000	0.000	0.000	0.687	0.000
TRINITY_DN42502_c5_g1	0.000	0.000	0.000	0.000	0.000	0.000	0.000	0.000	0.000	0.000
TRINITY_DN425030_c0_g1	0.000	0.000	1.653	0.836	1.182	4.133	9.842	0.000	0.560	0.000
TRINITY_DN425030_c2_g1	0.000	0.000	0.000	0.000	0.000	0.000	0.000	0.000	0.000	0.000
TRINITY_DN425031_c1_g1	0.000	0.000	0.000	0.000	0.000	0.000	0.000	0.000	0.000	0.000
TRINITY_DN425031_c2_g1	0.000	1.616	0.000	0.000	0.000	0.000	0.000	0.000	0.000	0.000
TRINITY_DN425033_c0_g1	0.000	0.000	0.739	0.394	0.000	0.000	0.000	0.000	0.000	0.000
TRINITY_DN425034_c0_g2	0.000	0.000	0.000	0.000	0.000	0.000	0.000	0.000	0.000	0.000
TRINITY_DN425036_c1_g1	0.000	0.000	0.000	0.396	0.000	0.000	0.976	0.000	0.238	0.000
TRINITY_DN425036_c2_g1	0.000	0.000	0.000	0.000	0.949	0.658	0.000	0.870	0.000	0.000
TRINITY_DN425037_c0_g1	0.000	0.000	0.000	0.000	0.000	0.000	0.000	0.000	0.000	0.000
TRINITY_DN425037_c0_g2	0.000	0.000	0.000	0.000	0.000	0.000	0.000	0.000	0.000	0.000
TRINITY_DN425037_c1_g1	0.000	0.000	0.000	0.000	0.000	0.000	0.000	0.000	0.000	0.000
TRINITY_DN425038_c0_g1	0.000	0.000	0.000	0.097	0.198	0.000	0.000	0.000	0.118	0.000
TRINITY_DN425039_c0_g1	0.000	2.163	1.619	0.890	0.914	0.491	1.172	0.692	1.123	0.000
TRINITY_DN425039_c1_g1	0.000	0.000	0.000	0.000	0.000	0.000	0.000	0.000	0.000	10.654
TRINITY_DN425039_c1_g2	0.000	2.038	0.000	0.000	0.000	0.000	0.000	0.000	0.350	0.000
TRINITY_DN425039_c3_g1	0.000	0.000	0.000	0.000	0.000	0.000	0.000	0.000	0.000	0.000
TRINITY_DN42503_c1_g1	0.000	0.000	0.000	0.000	0.000	0.000	0.000	0.000	0.000	0.000
TRINITY_DN42503_c2_g1	0.000	0.000	0.000	0.000	0.306	0.000	0.000	0.000	0.000	0.000
TRINITY_DN42503_c4_g1	0.000	0.000	0.000	0.000	0.000	0.000	0.000	0.000	0.000	0.000
TRINITY_DN42503_c6_g1	0.000	0.000	0.000	0.000	0.000	0.000	0.000	0.000	0.302	0.000
TRINITY_DN42503_c8_g1	0.000	0.000	0.000	0.000	0.000	0.000	0.000	0.000	0.000	4.282
TRINITY_DN42503_c9_g1	0.000	1.381	0.000	0.480	0.000	0.000	0.000	0.000	0.000	0.000
TRINITY_DN425041_c0_g1	0.000	0.000	0.000	0.000	1.893	0.000	0.000	0.000	0.000	0.000
TRINITY_DN425046_c0_g1	0.000	0.000	0.000	0.000	0.000	0.000	0.000	0.000	0.060	1.019
TRINITY_DN425047_c0_g1	0.000	0.000	0.000	0.000	3.536	0.000	0.000	0.000	0.000	0.000
TRINITY_DN425048_c0_g1	0.000	0.000	0.000	0.381	0.000	0.000	0.000	0.000	0.427	0.000
TRINITY_DN425048_c0_g2	0.000	0.000	0.497	0.000	0.000	0.000	0.000	0.000	0.000	0.000
TRINITY_DN425049_c0_g1	0.000	0.745	0.000	0.266	0.204	0.367	0.000	0.000	0.122	0.000
TRINITY_DN42504_c0_g1	0.000	0.000	0.370	0.000	0.000	0.000	0.000	0.000	0.121	0.000
TRINITY_DN42504_c2_g1	0.000	0.000	0.690	0.000	0.000	0.000	0.000	0.000	0.000	0.000
TRINITY_DN42504_c2_g2	0.000	0.000	0.793	0.095	0.331	0.443	0.000	0.000	0.170	0.000
TRINITY_DN42504_c3_g1	0.000	0.000	0.167	0.000	0.142	0.000	0.000	0.083	0.040	0.000
TRINITY_DN42504_c4_g1	0.000	0.000	0.000	0.000	0.000	0.000	0.000	0.000	0.000	0.000
TRINITY_DN425050_c0_g1	0.000	0.000	0.000	0.000	0.000	0.000	0.000	0.000	0.191	0.000
TRINITY_DN425050_c1_g1	0.000	0.000	0.000	0.000	0.000	0.000	0.000	0.000	0.000	0.000
TRINITY_DN425053_c0_g1	0.000	0.656	0.430	0.000	0.000	0.000	1.147	0.000	0.000	0.000
TRINITY_DN425054_c0_g1	0.000	0.000	0.000	0.000	0.707	0.000	0.000	2.599	1.241	0.000
TRINITY_DN425054_c1_g1	0.000	0.000	0.000	0.562	0.000	0.000	0.000	0.000	0.000	0.000
TRINITY_DN425055_c0_g2	0.000	0.000	0.000	0.000	0.000	0.000	0.000	0.000	0.000	0.000
TRINITY_DN425055_c1_g1	3.447	0.000	0.583	0.000	0.000	0.000	0.000	0.000	0.000	0.000
TRINITY_DN425055_c2_g1	0.000	0.000	0.000	0.000	0.000	1.403	0.000	0.000	0.595	0.000
TRINITY_DN425055_c3_g1	0.000	0.000	0.000	0.949	0.000	0.000	0.000	0.000	0.000	0.000
TRINITY_DN425055_c4_g1	0.000	0.000	0.000	0.000	0.000	0.000	0.000	0.000	0.000	0.000
TRINITY_DN425055_c6_g1	0.000	0.000	0.000	0.000	0.454	0.000	0.000	0.000	0.532	0.000
TRINITY_DN425056_c0_g1	0.000	0.000	0.000	0.894	0.000	0.000	2.127	0.000	0.946	0.000
TRINITY_DN425056_c0_g2	0.000	2.353	0.000	0.000	0.000	0.000	0.000	0.000	1.156	0.000
TRINITY_DN425057_c2_g1	0.000	0.000	0.000	0.000	0.000	0.000	0.000	0.000	0.000	8.670
TRINITY_DN425057_c3_g1	0.000	0.000	0.344	0.000	0.000	0.000	0.000	0.000	0.112	0.000
TRINITY_DN425057_c5_g1	0.000	0.000	0.000	0.000	0.587	0.000	0.000	0.000	0.343	0.000
TRINITY_DN42505_c0_g1	0.000	0.330	1.447	0.437	1.791	1.214	0.299	1.015	0.941	2.112
TRINITY_DN42505_c0_g2	1.343	0.605	0.370	4.915	0.702	0.672	0.000	0.000	0.349	0.000
TRINITY_DN42505_c0_g3	0.000	0.000	0.000	0.000	0.000	0.000	0.000	0.000	0.000	0.000
TRINITY_DN42505_c1_g1	2.452	0.000	0.410	0.336	0.000	0.000	0.000	0.000	0.204	0.000
TRINITY_DN42505_c2_g1	0.000	0.000	0.959	0.000	0.536	0.000	0.000	0.000	0.628	0.000
TRINITY_DN42505_c3_g1	26.636	60.737	57.520	35.315	49.916	54.784	43.920	49.820	42.304	26.894
TRINITY_DN42505_c3_g2	0.000	1.335	0.518	0.420	2.670	0.000	0.000	1.593	0.494	4.308
TRINITY_DN425060_c0_g1	0.000	0.172	0.224	0.123	0.315	0.000	0.000	0.000	0.150	0.000
TRINITY_DN425061_c0_g1	0.000	0.000	0.000	0.455	0.000	0.000	0.000	0.000	0.278	0.000
TRINITY_DN425062_c0_g1	0.000	0.000	0.000	0.000	0.000	5.501	0.000	0.000	0.000	0.000
TRINITY_DN425062_c0_g2	0.000	0.000	0.000	0.000	0.000	0.000	0.000	0.000	0.517	0.000
TRINITY_DN425062_c1_g1	0.000	0.000	0.000	0.000	0.000	0.000	0.000	0.000	0.221	0.000
TRINITY_DN425063_c0_g1	0.000	0.000	0.000	0.460	0.000	1.329	0.000	0.000	0.000	0.000
TRINITY_DN425064_c0_g1	0.000	0.000	0.977	0.266	1.360	0.000	0.658	1.012	0.242	0.000
TRINITY_DN425064_c1_g1	0.000	0.708	0.000	0.000	0.000	0.000	0.000	0.000	0.000	0.000
TRINITY_DN425065_c0_g1	0.000	0.000	0.635	0.104	1.115	2.083	0.514	0.000	0.082	0.000
TRINITY_DN425065_c0_g2	0.000	0.000	0.000	0.452	0.000	0.000	0.000	0.000	0.000	0.000
TRINITY_DN425065_c3_g1	0.000	0.000	0.000	1.200	0.000	0.000	0.000	0.000	0.487	0.000
TRINITY_DN425065_c4_g1	0.000	0.000	0.000	0.000	0.000	0.000	0.000	0.000	0.000	0.000
TRINITY_DN425065_c5_g1	0.000	0.000	0.000	0.000	0.439	0.000	0.000	0.000	0.257	0.000
TRINITY_DN425065_c7_g1	0.000	0.000	0.000	0.000	0.000	2.356	0.000	0.000	0.747	0.000
TRINITY_DN425065_c8_g1	0.000	0.000	0.000	0.000	0.000	0.000	0.000	0.000	0.000	0.000
TRINITY_DN425066_c0_g1	0.000	0.000	0.000	0.000	0.000	0.000	0.000	0.000	0.000	0.000
TRINITY_DN425066_c1_g1	0.000	0.000	0.000	0.000	0.746	0.000	0.000	0.000	0.000	0.000
TRINITY_DN425067_c1_g1	0.000	0.000	4.044	0.000	0.000	0.000	0.000	0.000	0.187	0.000
TRINITY_DN425067_c2_g1	0.000	0.000	0.000	0.000	0.000	0.000	0.000	0.000	0.000	0.000
TRINITY_DN425069_c0_g1	0.000	0.000	0.000	0.000	0.000	0.000	0.000	0.000	0.000	0.000
TRINITY_DN42506_c0_g1	0.000	0.013	0.043	0.004	0.045	4.247	0.080	0.580	0.850	0.050
TRINITY_DN42506_c0_g2	0.000	0.479	1.235	0.172	1.121	0.000	1.649	0.689	0.000	1.748
TRINITY_DN425070_c0_g1	0.000	0.357	0.233	0.189	0.130	0.354	0.000	0.000	0.251	0.491
TRINITY_DN425070_c2_g1	0.000	0.000	0.000	0.000	0.000	0.000	0.000	0.000	0.000	0.000
TRINITY_DN425072_c0_g1	0.000	0.000	0.000	0.000	0.000	0.000	0.000	0.000	0.000	0.000
TRINITY_DN425073_c0_g1	0.000	0.000	0.000	0.000	0.000	0.000	0.000	0.000	0.000	0.000
TRINITY_DN425073_c1_g1	0.000	0.000	0.000	0.000	0.000	0.000	0.000	0.000	0.399	0.000
TRINITY_DN425074_c0_g1	0.000	1.626	0.354	0.000	1.272	0.000	0.000	1.003	0.347	0.000
TRINITY_DN425074_c1_g1	0.000	0.000	0.000	0.722	0.000	0.000	0.000	0.000	0.000	0.000
TRINITY_DN425075_c0_g2	0.000	0.000	0.000	0.311	0.000	0.000	0.000	0.000	0.000	3.182
TRINITY_DN425075_c1_g1	0.000	0.196	0.000	0.000	0.000	0.387	0.345	0.271	0.000	0.721
TRINITY_DN425076_c0_g1	0.000	0.000	0.689	0.374	1.513	1.052	0.922	0.704	0.225	0.000
TRINITY_DN425076_c1_g1	0.000	0.000	0.000	0.774	0.000	0.000	0.000	0.000	0.000	0.000
TRINITY_DN425076_c2_g1	0.000	0.000	0.000	0.000	0.000	0.000	0.000	0.000	0.000	0.000
TRINITY_DN425076_c5_g1	0.000	0.000	0.000	0.000	0.000	0.000	0.000	0.000	0.000	0.000
TRINITY_DN425076_c6_g1	0.000	0.000	0.000	0.000	0.000	0.000	0.000	0.000	0.522	0.000
TRINITY_DN42507_c1_g1	0.000	0.000	0.000	0.000	0.000	0.000	0.000	0.000	0.000	0.000
TRINITY_DN42507_c2_g1	0.000	0.000	0.000	0.000	0.000	0.000	0.000	0.000	0.000	0.000
TRINITY_DN425082_c1_g1	0.000	0.000	1.288	0.345	0.355	1.982	3.400	0.000	0.209	0.000
TRINITY_DN425083_c1_g1	0.000	0.000	0.000	0.000	0.000	0.000	0.000	0.000	0.000	0.000
TRINITY_DN425083_c2_g1	0.000	0.000	1.598	0.000	0.000	0.000	0.000	0.000	0.000	0.000
TRINITY_DN425083_c7_g1	0.000	0.000	0.000	0.000	0.000	0.000	0.000	0.000	0.373	0.000
TRINITY_DN425084_c0_g1	0.000	0.000	0.000	0.000	0.000	0.000	0.000	1.348	0.217	0.000
TRINITY_DN425085_c0_g1	0.000	0.000	0.000	0.000	0.000	0.000	0.000	0.000	0.000	0.000
TRINITY_DN425087_c0_g1	0.000	0.000	0.000	0.000	0.000	0.000	0.000	0.000	0.000	0.000
TRINITY_DN425089_c0_g1	0.000	0.000	0.000	0.000	0.000	0.630	0.000	0.836	0.000	0.000
TRINITY_DN42508_c0_g1	0.000	0.000	1.099	0.000	0.213	0.000	0.000	0.000	0.125	3.979
TRINITY_DN42508_c0_g2	0.000	2.056	0.450	0.000	0.454	0.000	0.000	0.000	0.415	0.000
TRINITY_DN42508_c2_g1	0.000	0.000	0.000	0.000	0.000	0.000	0.000	0.000	0.000	0.000
TRINITY_DN425092_c0_g1	0.000	0.000	0.000	0.000	0.604	0.000	0.000	0.000	0.000	0.000
TRINITY_DN425094_c0_g1	0.000	0.000	0.000	0.516	0.000	0.000	0.000	0.000	0.000	0.000
TRINITY_DN425095_c0_g1	0.000	0.000	0.000	0.543	0.000	0.000	0.000	2.082	0.332	0.000
TRINITY_DN425095_c0_g2	0.000	0.000	0.000	0.380	2.358	0.000	0.000	0.000	0.000	0.000
TRINITY_DN425095_c1_g1	0.000	0.884	2.143	0.000	0.320	0.000	0.000	0.000	0.000	0.000
TRINITY_DN425095_c2_g1	0.000	0.000	0.502	0.274	0.000	0.000	0.000	0.000	0.120	0.000
TRINITY_DN425095_c4_g1	0.000	0.000	0.000	0.000	0.000	0.000	0.000	0.000	0.339	0.000
TRINITY_DN425095_c6_g1	0.000	0.000	0.000	0.000	0.000	0.000	0.000	0.000	0.000	0.000
TRINITY_DN425096_c0_g1	0.000	0.000	0.000	0.338	0.000	0.000	0.000	0.000	0.410	0.000
TRINITY_DN425097_c2_g1	0.000	0.000	0.000	0.000	0.000	0.000	0.000	0.000	0.000	0.000
TRINITY_DN42509_c0_g1	0.000	0.000	0.000	0.000	0.000	0.000	0.000	0.000	0.000	0.000
TRINITY_DN42509_c1_g1	0.000	0.000	0.000	0.460	0.000	0.000	0.000	0.000	0.282	0.000
TRINITY_DN42509_c1_g2	0.000	0.000	0.000	0.000	0.000	0.000	2.798	7.230	2.237	7.462
TRINITY_DN4250_c1_g1	0.982	1.238	0.160	0.132	0.545	0.122	1.090	0.000	0.373	0.000
TRINITY_DN4250_c1_g2	0.000	0.000	0.000	0.000	0.000	0.000	0.000	0.000	0.180	0.000
TRINITY_DN4250_c2_g1	0.000	0.327	0.000	0.233	0.179	0.964	0.000	0.000	0.071	1.205
TRINITY_DN4250_c2_g3	0.000	0.000	0.000	0.000	0.000	0.000	0.276	0.000	0.000	0.000
TRINITY_DN4250_c3_g1	0.000	0.000	0.000	0.000	0.000	0.000	0.000	0.000	0.000	0.000
TRINITY_DN4250_c4_g1	0.000	0.000	0.000	0.205	0.000	0.000	0.000	0.000	0.123	0.000
TRINITY_DN425100_c0_g1	0.000	0.000	0.000	0.000	0.000	0.000	0.000	0.000	0.242	0.000
TRINITY_DN425102_c0_g1	0.000	0.000	0.000	0.438	0.000	0.000	0.000	0.000	0.000	0.000
TRINITY_DN425102_c0_g2	0.000	0.000	0.000	0.151	0.000	1.043	0.000	0.000	0.000	0.000
TRINITY_DN425102_c1_g1	0.000	0.000	0.000	0.000	0.176	0.476	0.000	0.000	0.209	0.000
TRINITY_DN425104_c1_g1	0.000	0.000	0.000	0.000	0.000	0.000	0.000	0.000	0.000	0.000
TRINITY_DN425104_c3_g1	0.000	0.000	0.000	0.000	0.000	0.000	0.000	0.000	0.000	0.000
TRINITY_DN425104_c4_g1	0.000	0.000	0.000	0.000	0.000	0.000	0.000	0.000	1.066	0.000
TRINITY_DN425104_c6_g1	0.000	0.000	0.000	0.000	0.701	0.000	0.000	0.000	0.000	0.000
TRINITY_DN425105_c0_g1	0.000	0.000	1.668	0.895	0.000	0.000	4.386	0.000	0.000	0.000
TRINITY_DN425105_c0_g2	0.000	0.000	0.000	0.000	0.000	0.000	0.000	0.000	0.000	0.000
TRINITY_DN425106_c0_g1	0.000	0.309	0.000	0.000	0.225	0.000	0.000	0.421	0.200	0.000
TRINITY_DN425108_c0_g1	0.000	0.000	3.517	0.000	0.000	0.000	0.000	0.000	0.000	0.000
TRINITY_DN425108_c1_g1	0.000	0.000	0.000	0.000	0.577	0.000	0.000	1.059	0.170	0.000
TRINITY_DN425109_c0_g1	0.000	0.000	0.000	0.000	0.000	0.000	0.000	0.000	0.000	0.000
TRINITY_DN42510_c0_g1	0.000	0.000	0.000	0.000	0.000	0.000	0.000	0.000	0.000	0.000
TRINITY_DN42510_c2_g1	0.000	0.000	0.000	0.000	0.349	0.000	0.000	0.000	0.000	0.000
TRINITY_DN42510_c3_g1	0.000	0.000	0.000	0.000	0.000	0.000	0.000	0.000	0.000	0.000
TRINITY_DN425112_c0_g1	0.671	0.758	0.163	0.060	0.186	0.578	0.000	0.118	0.184	0.000
TRINITY_DN425113_c0_g1	0.000	0.000	0.085	0.047	0.048	0.000	0.000	0.733	0.115	0.000
TRINITY_DN425115_c0_g1	7.522	18.834	9.867	9.370	10.555	6.353	6.741	7.708	12.398	12.035
TRINITY_DN425115_c0_g2	3.227	0.000	0.545	0.148	0.303	0.000	0.000	0.000	0.090	0.000
TRINITY_DN425115_c0_g3	0.000	0.000	0.000	0.000	0.000	0.000	0.000	0.000	0.000	0.000
TRINITY_DN425115_c1_g1	0.000	1.946	0.000	0.000	0.000	0.000	0.000	0.000	0.000	0.000
TRINITY_DN425115_c2_g1	0.000	0.000	0.000	0.000	0.000	0.000	0.000	0.000	0.000	0.000
TRINITY_DN425115_c3_g1	0.000	0.000	0.000	0.000	0.000	0.000	0.000	0.000	0.000	0.000
TRINITY_DN425115_c4_g1	0.000	0.000	0.000	0.817	0.000	0.000	0.000	0.000	0.000	0.000
TRINITY_DN425115_c5_g1	0.000	0.000	0.000	0.000	0.000	1.062	0.000	0.000	0.224	0.000
TRINITY_DN425116_c0_g1	0.000	0.000	0.000	0.045	0.140	0.000	0.000	0.000	0.000	0.000
TRINITY_DN425116_c1_g1	2.592	0.000	0.217	0.000	0.000	0.000	0.000	0.452	0.000	0.000
TRINITY_DN425116_c2_g1	0.000	0.000	0.000	0.000	0.000	0.000	0.000	0.000	0.158	0.000
TRINITY_DN425119_c0_g1	0.000	0.000	0.000	0.000	0.974	0.000	0.000	0.000	0.000	0.000
TRINITY_DN425119_c1_g1	0.000	0.706	0.000	0.748	0.823	0.708	1.958	0.000	0.723	0.000
TRINITY_DN425119_c2_g1	0.000	0.000	1.909	0.000	0.000	0.000	0.000	0.000	0.000	0.000
TRINITY_DN425119_c3_g1	0.000	0.000	0.000	0.000	1.191	0.000	0.000	0.000	0.000	0.000
TRINITY_DN42511_c1_g1	0.000	0.351	0.458	0.125	0.639	1.045	0.000	0.000	0.680	0.000
TRINITY_DN425120_c2_g1	0.000	0.000	0.000	0.782	0.000	0.000	0.000	0.000	0.000	0.000
TRINITY_DN425121_c0_g1	0.000	0.000	0.000	0.000	0.000	0.000	0.000	0.000	0.000	0.000
TRINITY_DN425121_c4_g1	0.000	0.000	0.000	0.480	2.006	0.000	0.000	0.000	0.125	0.000
TRINITY_DN425122_c0_g1	0.000	1.749	0.000	0.612	0.000	0.000	3.002	2.341	0.000	0.000
TRINITY_DN425122_c1_g1	0.000	0.000	0.000	0.000	0.872	0.000	0.000	0.000	0.508	0.000
TRINITY_DN425123_c0_g1	4.375	0.569	0.000	0.000	0.000	0.000	0.000	1.515	0.243	0.000
TRINITY_DN425125_c0_g1	0.000	0.000	0.259	0.000	0.144	0.000	0.000	0.000	0.085	0.000
TRINITY_DN425125_c1_g1	0.000	0.000	0.000	0.000	0.323	0.898	0.000	1.181	0.000	0.000
TRINITY_DN425125_c2_g1	0.000	0.000	0.000	0.000	0.000	0.000	0.000	0.000	0.271	0.000
TRINITY_DN425125_c3_g1	0.000	0.000	0.000	0.000	0.000	0.000	0.000	0.000	0.000	0.000
TRINITY_DN425126_c1_g1	0.000	0.000	0.000	0.000	0.000	0.000	0.000	0.000	0.000	0.000
TRINITY_DN425128_c0_g1	0.000	0.156	0.050	0.000	0.143	0.000	0.000	0.109	0.051	0.000
TRINITY_DN425129_c0_g1	3.078	0.260	0.336	0.600	0.664	0.254	0.456	0.368	0.762	2.394
TRINITY_DN425129_c2_g1	0.000	0.000	0.000	0.000	0.000	0.000	0.000	0.000	0.000	0.000
TRINITY_DN42512_c0_g1	1.456	0.995	1.261	0.139	1.017	0.588	1.441	0.510	0.559	0.580
TRINITY_DN42512_c1_g1	0.000	0.000	0.000	0.000	0.000	0.000	0.000	0.000	0.000	0.000
TRINITY_DN42512_c2_g1	0.000	0.000	0.000	0.000	0.000	0.000	0.000	0.000	0.000	0.000
TRINITY_DN425130_c0_g1	0.000	0.000	0.000	0.921	0.000	0.000	0.000	0.000	0.000	0.000
TRINITY_DN425130_c0_g2	0.000	0.000	0.000	0.000	0.000	0.000	0.000	0.000	0.000	0.000
TRINITY_DN425130_c0_g3	0.000	0.000	0.000	0.000	0.000	0.000	0.000	0.000	0.000	0.000
TRINITY_DN425130_c0_g4	0.000	0.000	0.000	0.000	0.000	0.000	0.000	0.000	0.000	0.000
TRINITY_DN425131_c3_g1	0.000	0.000	0.816	0.000	0.000	0.000	0.000	0.000	0.000	0.000
TRINITY_DN425132_c0_g1	0.000	0.000	0.000	0.000	0.000	0.000	0.000	0.000	0.532	0.000
TRINITY_DN425133_c0_g1	0.000	0.000	0.000	0.000	0.000	0.000	0.000	0.000	0.000	0.000
TRINITY_DN425133_c3_g1	0.000	0.000	0.000	0.000	0.000	0.000	0.000	0.000	0.379	0.000
TRINITY_DN425133_c5_g1	0.000	0.000	0.000	0.000	0.000	0.000	0.000	0.000	0.000	0.000
TRINITY_DN425133_c6_g1	0.000	0.000	0.000	0.000	0.000	0.000	0.000	0.000	0.297	0.000
TRINITY_DN425136_c0_g1	1.955	4.680	4.922	3.030	2.845	6.293	2.603	3.088	4.248	2.280
TRINITY_DN425138_c0_g1	0.000	0.000	0.000	0.000	0.000	0.000	0.000	0.000	0.909	0.000
TRINITY_DN425138_c1_g1	0.000	0.000	0.000	2.098	0.000	0.000	0.000	0.000	0.767	0.000
TRINITY_DN42513_c0_g1	43.673	32.781	30.610	47.559	24.952	17.294	17.061	48.458	47.273	28.399
TRINITY_DN42513_c1_g1	14.063	34.965	16.191	25.509	26.642	19.896	32.868	30.784	32.657	20.553
TRINITY_DN42513_c2_g1	0.000	0.959	3.175	1.508	0.550	1.208	0.940	0.000	0.443	0.000
TRINITY_DN425140_c0_g1	0.000	0.000	0.000	0.000	0.000	0.000	0.000	0.000	0.358	0.000
TRINITY_DN425140_c1_g1	0.000	0.000	0.000	0.000	0.000	0.000	0.000	0.000	0.000	0.000
TRINITY_DN425141_c0_g1	0.000	0.000	0.000	0.000	0.000	0.000	0.000	0.000	0.000	0.000
TRINITY_DN425142_c0_g1	0.000	0.000	1.272	0.000	0.118	0.000	0.000	0.000	0.000	0.000
TRINITY_DN425144_c0_g1	0.000	0.000	0.000	0.612	0.000	1.755	0.000	0.000	0.373	0.000
TRINITY_DN425144_c2_g1	0.000	0.000	0.000	0.000	0.000	0.000	0.000	0.000	0.341	0.000
TRINITY_DN425146_c0_g1	0.000	0.000	0.000	0.244	0.998	1.384	0.000	0.000	0.147	0.000
TRINITY_DN425146_c1_g1	0.000	0.515	0.837	0.367	0.376	0.000	0.000	0.705	0.335	0.000
TRINITY_DN425147_c0_g1	0.000	0.000	0.000	0.000	0.000	0.000	0.000	0.000	0.000	0.000
TRINITY_DN425148_c0_g1	0.000	0.000	1.141	0.306	0.000	0.000	0.000	0.000	0.185	0.000
TRINITY_DN425148_c0_g2	0.000	0.000	0.000	1.581	1.101	0.000	0.000	0.000	0.645	0.000
TRINITY_DN425148_c0_g3	0.000	0.000	0.000	0.000	0.000	0.000	0.000	0.000	0.000	0.000
TRINITY_DN425148_c0_g4	0.000	0.000	0.984	0.000	0.000	0.000	0.000	0.000	0.000	0.000
TRINITY_DN425148_c2_g1	0.000	0.000	0.000	0.000	0.000	0.000	0.000	0.000	0.000	0.000
TRINITY_DN425148_c3_g1	0.000	0.000	0.000	0.905	0.000	0.000	0.000	0.000	1.114	0.000
TRINITY_DN425149_c0_g2	0.000	0.000	0.000	0.161	0.000	0.327	0.793	0.155	0.135	1.109
TRINITY_DN425149_c0_g3	0.000	0.000	0.000	0.000	0.585	0.000	0.000	0.000	0.038	0.000
TRINITY_DN42514_c0_g1	0.000	0.000	0.000	0.000	0.000	0.000	5.393	0.000	0.000	0.000
TRINITY_DN42514_c0_g2	0.000	0.000	0.000	0.000	0.000	0.000	0.000	0.000	0.452	0.000
TRINITY_DN42514_c2_g1	0.000	0.000	0.000	0.304	0.311	0.000	0.000	0.000	0.367	0.000
TRINITY_DN42514_c2_g2	0.000	0.000	1.517	0.813	0.000	0.000	0.000	0.000	0.998	0.000
TRINITY_DN425151_c0_g1	0.000	0.000	0.000	0.000	0.387	0.000	0.000	0.000	0.000	0.000
TRINITY_DN425152_c2_g1	0.000	0.000	0.000	0.000	0.000	0.000	0.000	0.000	0.572	0.000
TRINITY_DN425153_c0_g1	0.000	0.000	0.000	0.520	0.000	0.000	0.000	0.000	0.000	0.000
TRINITY_DN425154_c0_g1	0.000	0.000	0.000	0.000	0.000	0.000	0.000	0.000	0.546	0.000
TRINITY_DN425155_c0_g1	0.000	0.000	0.000	0.000	0.000	0.000	0.000	0.000	0.181	0.000
TRINITY_DN425155_c0_g2	0.000	0.000	0.000	0.000	0.000	0.000	0.000	0.000	0.000	0.000
TRINITY_DN425155_c1_g1	0.000	0.000	0.000	0.000	0.000	0.000	1.209	0.000	0.000	0.000
TRINITY_DN425155_c2_g1	0.000	0.000	0.536	0.000	0.589	0.000	0.000	0.000	0.694	0.000
TRINITY_DN425155_c3_g1	0.000	0.708	0.000	0.000	0.000	0.000	0.000	0.000	0.000	0.000
TRINITY_DN425156_c0_g1	0.000	0.000	0.000	0.000	0.510	0.000	1.730	0.000	0.575	2.540
TRINITY_DN425156_c0_g2	0.000	0.000	0.000	0.545	0.000	0.000	0.000	0.000	0.000	0.000
TRINITY_DN425156_c1_g1	0.000	0.000	0.000	0.000	0.000	0.000	0.000	0.000	0.536	0.000
TRINITY_DN425156_c1_g2	0.000	0.000	0.000	0.000	0.000	0.000	0.000	0.000	0.000	0.000
TRINITY_DN425156_c3_g1	0.000	1.616	0.000	0.489	0.195	0.000	0.000	0.000	0.115	0.000
TRINITY_DN425156_c4_g1	0.000	0.000	0.000	0.000	0.000	0.000	0.000	0.000	0.000	0.000
TRINITY_DN425158_c0_g1	0.000	0.000	0.000	0.000	0.000	0.000	0.000	0.612	0.391	0.000
TRINITY_DN42515_c0_g1	0.000	0.000	0.000	0.000	0.000	0.000	0.000	0.000	0.000	0.000
TRINITY_DN42515_c1_g1	0.000	0.000	0.000	0.000	0.000	0.000	0.000	0.000	0.000	0.000
TRINITY_DN425160_c0_g1	0.000	0.000	0.987	0.000	0.106	0.289	0.881	0.000	0.367	0.000
TRINITY_DN425161_c2_g1	0.000	0.000	0.000	0.000	0.000	0.000	0.000	0.000	0.000	0.000
TRINITY_DN425165_c0_g1	0.000	0.214	0.000	0.000	0.211	0.000	0.000	0.000	0.080	0.000
TRINITY_DN425165_c0_g2	0.000	0.000	0.000	0.000	0.000	0.000	0.000	0.000	0.000	1.748
TRINITY_DN425165_c0_g3	0.000	0.000	0.000	0.000	0.000	0.000	0.000	0.000	0.068	0.000
TRINITY_DN425165_c0_g5	0.000	0.000	0.000	0.000	0.000	1.135	0.000	0.000	0.240	0.000
TRINITY_DN425165_c0_g6	0.000	0.000	0.000	0.000	0.000	0.000	0.000	3.156	0.000	0.000
TRINITY_DN425165_c1_g1	0.000	0.000	0.000	0.850	0.000	0.000	0.000	0.000	1.043	0.000
TRINITY_DN425165_c4_g1	0.000	0.000	0.000	0.972	0.000	0.000	0.000	0.000	0.000	3.314
TRINITY_DN425166_c0_g1	0.000	7.694	0.000	0.000	0.000	0.000	0.000	0.000	0.000	0.000
TRINITY_DN425167_c0_g1	0.000	0.000	1.314	1.416	3.486	4.064	3.464	0.000	1.289	0.000
TRINITY_DN425168_c0_g2	0.000	0.000	0.270	0.000	0.000	0.000	0.000	0.000	0.000	1.498
TRINITY_DN425169_c0_g1	0.000	0.000	0.000	0.000	0.000	0.000	0.000	0.000	0.000	0.000
TRINITY_DN425169_c1_g1	0.000	0.000	0.000	0.000	0.000	2.588	0.000	0.000	0.000	0.000
TRINITY_DN425169_c3_g1	0.000	0.000	0.000	0.000	0.000	0.000	0.000	0.000	0.000	0.000
TRINITY_DN42516_c0_g1	0.000	1.524	1.341	1.318	2.703	1.015	0.000	1.797	1.039	0.000
TRINITY_DN42516_c0_g2	0.000	0.000	0.092	0.000	0.000	0.074	1.452	0.000	0.000	2.009
TRINITY_DN425170_c0_g1	0.000	7.192	0.000	2.509	2.638	0.000	0.000	0.000	2.560	0.000
TRINITY_DN425172_c0_g2	0.000	0.000	0.000	0.000	0.000	0.000	0.000	0.000	0.000	0.000
TRINITY_DN425174_c0_g1	0.000	0.000	0.251	0.000	0.000	0.000	0.000	0.000	0.000	1.395
TRINITY_DN425175_c0_g1	0.000	0.000	0.000	0.000	0.000	0.000	0.000	2.359	0.000	0.000
TRINITY_DN425178_c0_g1	0.000	0.000	0.000	0.000	0.000	0.000	0.000	0.000	0.000	0.000
TRINITY_DN425179_c0_g1	0.000	0.000	0.000	0.000	0.599	0.927	0.735	0.000	0.196	0.000
TRINITY_DN425179_c1_g1	0.000	0.000	0.000	0.000	0.000	0.000	0.000	0.000	0.393	0.000
TRINITY_DN425179_c3_g1	0.000	0.000	0.000	0.000	0.000	2.564	0.000	0.000	0.546	0.000
TRINITY_DN42517_c0_g1	0.000	1.659	2.081	2.111	2.527	2.900	2.559	6.659	2.572	0.000
TRINITY_DN42517_c0_g2	14.286	0.000	0.000	0.928	0.530	0.987	0.000	2.084	1.657	0.000
TRINITY_DN425180_c0_g1	0.000	0.000	0.894	0.000	0.495	0.909	0.000	0.000	0.196	0.000
TRINITY_DN425182_c0_g1	0.000	0.000	0.000	0.000	0.464	0.000	0.000	0.000	0.272	0.000
TRINITY_DN425183_c0_g1	0.000	0.000	0.000	0.000	0.381	0.000	0.000	0.000	0.232	0.000
TRINITY_DN425184_c0_g1	0.000	0.000	0.000	0.000	0.232	0.000	0.000	0.000	0.000	0.000
TRINITY_DN425184_c2_g1	0.000	0.000	0.000	0.000	1.313	0.000	0.000	0.000	0.000	0.000
TRINITY_DN425184_c3_g1	0.000	0.000	0.000	0.000	0.000	0.000	0.000	0.000	0.000	0.000
TRINITY_DN425185_c0_g1	0.000	0.000	0.000	0.000	0.000	0.000	0.000	0.000	0.000	0.000
TRINITY_DN425185_c0_g2	0.000	0.000	0.000	0.000	0.000	0.000	0.000	0.000	0.000	0.000
TRINITY_DN425185_c1_g1	0.000	0.000	0.000	0.000	0.000	0.000	0.000	0.000	0.000	0.000
TRINITY_DN425188_c0_g1	0.000	0.000	0.000	0.000	0.000	0.000	0.000	0.000	0.000	0.000
TRINITY_DN425189_c0_g1	0.000	0.000	0.000	0.000	0.000	0.000	0.000	0.000	0.000	0.000
TRINITY_DN42518_c0_g2	4.835	0.630	0.825	0.892	2.731	0.630	1.101	0.000	1.743	0.000
TRINITY_DN42518_c3_g1	0.000	0.000	1.335	0.000	0.000	0.000	0.000	0.000	0.000	0.000
TRINITY_DN425190_c0_g1	0.000	0.000	0.000	0.000	0.000	0.000	0.000	0.000	0.000	0.000
TRINITY_DN425191_c0_g1	0.000	0.000	0.950	0.000	0.000	0.000	0.000	0.000	0.000	0.000
TRINITY_DN425191_c1_g1	0.000	0.000	0.000	0.000	0.000	0.000	0.000	0.000	0.000	0.000
TRINITY_DN425193_c2_g1	0.000	0.000	0.000	1.534	0.000	0.000	0.000	0.000	0.000	0.000
TRINITY_DN425195_c0_g1	0.000	0.000	0.000	0.000	0.168	0.000	0.000	0.000	0.000	0.000
TRINITY_DN425196_c0_g1	0.000	0.000	0.000	0.000	0.000	0.000	0.000	0.000	0.000	0.000
TRINITY_DN425196_c0_g2	0.000	0.000	0.000	0.000	0.000	0.000	0.000	0.000	0.000	0.000
TRINITY_DN425196_c1_g1	0.000	0.000	0.000	0.000	0.000	0.000	0.000	0.000	0.269	0.000
TRINITY_DN425197_c0_g1	0.000	0.000	0.000	0.295	0.000	0.000	0.000	0.000	0.356	0.000
TRINITY_DN425197_c0_g2	0.000	0.906	0.000	0.000	0.984	0.000	0.000	0.000	0.579	0.000
TRINITY_DN425197_c1_g1	0.000	0.000	0.000	0.000	0.000	0.000	0.000	0.000	0.337	0.000
TRINITY_DN425197_c3_g1	0.000	0.000	0.000	0.000	0.163	0.000	0.000	0.000	0.096	0.000
TRINITY_DN425197_c4_g1	0.000	0.000	0.000	0.000	0.000	0.000	0.000	0.000	0.000	0.000
TRINITY_DN425198_c0_g1	0.000	0.000	0.000	0.000	0.000	0.000	0.000	0.000	0.274	0.000
TRINITY_DN425198_c1_g1	0.000	0.000	0.000	0.000	0.000	0.000	0.000	0.000	0.000	0.000
TRINITY_DN42519_c0_g1	0.000	1.637	1.946	0.000	0.000	0.000	0.000	0.000	0.696	0.000
TRINITY_DN42519_c1_g1	0.000	0.000	1.294	1.385	0.000	0.000	0.000	0.000	1.850	0.000
TRINITY_DN42519_c1_g2	0.000	2.254	1.439	0.000	0.000	0.000	0.000	0.000	1.033	0.000
TRINITY_DN42519_c2_g1	0.000	0.000	0.000	0.000	0.000	0.000	0.000	0.000	0.000	0.000
TRINITY_DN4251_c0_g3	0.000	2.757	0.000	5.848	2.265	5.271	0.000	7.138	0.962	0.000
TRINITY_DN4251_c0_g4	0.000	6.515	6.066	4.886	6.878	5.119	7.571	3.155	2.715	0.000
TRINITY_DN4251_c10_g1	0.000	0.000	0.000	0.000	0.000	0.000	0.000	0.000	0.000	0.000
TRINITY_DN4251_c17_g1	0.000	0.000	0.000	0.000	0.257	1.821	0.000	0.000	0.693	0.000
TRINITY_DN4251_c3_g1	0.000	0.000	2.628	0.000	0.000	0.000	0.000	8.199	0.433	0.000
TRINITY_DN4251_c5_g1	0.000	0.000	0.000	0.616	0.000	0.000	0.000	0.000	0.000	0.000
TRINITY_DN4251_c5_g2	0.000	0.000	0.000	0.000	0.000	0.000	0.000	0.000	0.000	0.000
TRINITY_DN425200_c1_g1	0.000	0.000	0.000	0.000	0.000	0.000	0.000	0.000	0.000	0.000
TRINITY_DN425200_c4_g1	0.000	0.000	0.000	0.000	0.936	0.000	0.000	0.000	0.000	0.000
TRINITY_DN425201_c0_g1	0.000	0.000	0.000	0.000	0.000	0.000	0.000	0.000	0.000	0.000
TRINITY_DN425201_c1_g1	0.000	0.000	0.172	0.282	0.000	0.783	0.000	0.723	0.171	0.000
TRINITY_DN425202_c0_g1	0.000	0.000	0.000	0.000	0.000	0.000	0.000	0.000	0.000	0.000
TRINITY_DN425202_c1_g1	0.000	0.000	0.000	0.000	0.000	0.000	0.000	0.000	0.000	0.000
TRINITY_DN425203_c0_g1	0.000	0.000	1.162	0.000	1.276	0.000	0.000	0.000	0.564	0.000
TRINITY_DN425204_c0_g1	33.585	0.000	0.000	0.000	0.000	0.000	0.000	0.000	0.000	0.000
TRINITY_DN425204_c1_g1	0.000	0.000	0.000	0.808	0.000	0.000	0.000	0.000	0.000	0.000
TRINITY_DN425205_c0_g1	2.288	6.448	6.488	1.669	5.872	4.932	2.061	3.996	3.483	2.135
TRINITY_DN425205_c1_g1	0.000	0.000	0.000	0.000	0.000	0.000	0.000	0.000	0.000	0.000
TRINITY_DN425205_c2_g1	0.000	2.585	0.000	0.000	0.956	0.000	4.429	0.000	0.000	27.736
TRINITY_DN425206_c0_g1	0.000	1.049	0.000	0.372	0.190	0.523	0.917	0.000	0.849	0.000
TRINITY_DN42520_c1_g1	0.000	0.000	0.000	0.536	0.000	1.109	0.000	4.834	0.596	6.433
TRINITY_DN42520_c1_g2	0.000	0.000	0.000	0.000	0.000	0.000	0.000	0.000	0.316	0.000
TRINITY_DN42520_c2_g1	0.000	0.000	0.000	0.000	0.000	0.000	4.688	0.000	0.000	0.000
TRINITY_DN42520_c3_g1	0.000	0.000	0.000	0.000	0.000	0.000	0.000	0.000	0.250	0.000
TRINITY_DN425210_c0_g1	0.000	0.000	0.000	0.000	0.000	0.000	0.000	0.000	0.000	0.000
TRINITY_DN425211_c0_g1	0.000	0.000	0.000	0.000	1.279	0.000	0.000	0.000	0.000	0.000
TRINITY_DN425211_c1_g1	0.000	0.000	0.853	0.000	0.000	0.000	0.000	1.738	0.000	0.000
TRINITY_DN425212_c1_g1	0.000	0.000	3.827	0.000	0.000	0.000	0.000	0.000	1.261	0.000
TRINITY_DN425213_c2_g1	0.000	0.000	0.265	0.000	0.000	10.452	0.000	0.000	0.000	0.000
TRINITY_DN425213_c3_g1	0.000	0.000	0.000	0.000	0.000	7.144	0.000	0.000	0.000	0.000
TRINITY_DN425214_c0_g1	0.000	0.000	0.361	0.196	0.000	0.000	0.000	0.000	0.399	0.000
TRINITY_DN425214_c0_g2	0.000	0.480	0.000	0.000	0.000	0.000	0.000	0.000	0.268	0.000
TRINITY_DN425214_c1_g2	0.000	0.000	0.000	0.000	0.000	0.000	0.000	0.000	0.000	0.000
TRINITY_DN425216_c0_g1	0.000	0.000	0.000	0.930	0.000	0.000	0.000	2.278	1.137	0.000
TRINITY_DN425219_c0_g1	0.000	0.000	0.000	0.000	0.000	0.000	0.000	0.000	0.000	0.000
TRINITY_DN425219_c1_g1	0.000	0.000	0.000	0.000	0.000	0.000	0.000	0.000	0.000	0.000
TRINITY_DN425219_c2_g1	0.000	0.000	0.000	0.000	0.000	0.000	0.000	0.000	0.000	0.000
TRINITY_DN425221_c0_g1	0.000	0.000	0.000	0.000	0.000	0.000	0.000	0.000	0.312	0.000
TRINITY_DN425223_c0_g2	0.000	0.000	0.356	0.000	0.000	0.000	0.000	0.000	0.000	0.000
TRINITY_DN425223_c1_g1	0.000	0.454	1.186	0.255	0.000	0.452	0.000	0.000	0.000	0.000
TRINITY_DN425223_c1_g2	0.000	0.000	0.000	0.000	0.000	0.000	0.000	0.000	0.000	0.000
TRINITY_DN425223_c3_g1	0.000	0.000	0.000	0.000	0.000	0.000	0.000	0.000	0.000	0.000
TRINITY_DN425224_c0_g1	0.000	0.000	0.000	0.000	0.000	0.000	0.000	0.000	0.000	0.000
TRINITY_DN425225_c0_g1	0.000	0.000	0.000	0.000	0.779	0.000	0.000	0.000	0.454	0.000
TRINITY_DN425226_c0_g1	0.000	0.000	0.000	0.000	0.000	0.000	0.000	0.000	0.000	0.000
TRINITY_DN425226_c1_g1	0.000	0.000	0.000	0.000	0.000	0.000	0.000	0.000	0.552	0.000
TRINITY_DN425226_c4_g1	0.000	0.000	0.000	0.000	0.000	0.000	0.000	0.000	0.000	0.000
TRINITY_DN425227_c0_g2	50.389	12.158	11.538	13.233	3.079	13.483	0.570	12.167	8.289	5.688
TRINITY_DN425227_c2_g1	0.000	0.000	0.000	0.620	0.000	0.000	0.000	0.000	0.758	0.000
TRINITY_DN425228_c0_g1	0.000	0.000	0.000	0.000	0.000	0.000	0.000	0.000	0.000	0.000
TRINITY_DN42522_c0_g1	0.000	0.000	1.864	0.000	0.684	2.920	0.000	1.248	1.206	3.404
TRINITY_DN42522_c0_g2	0.000	0.000	0.000	0.000	0.000	0.000	0.000	0.000	0.000	0.000
TRINITY_DN42522_c1_g1	0.000	3.183	0.000	1.576	1.381	0.000	0.000	2.533	0.812	0.000
TRINITY_DN42522_c1_g2	0.000	0.000	0.000	0.290	0.000	0.000	0.000	0.000	0.000	0.000
TRINITY_DN42522_c2_g1	0.000	0.000	0.000	0.000	0.000	0.000	0.000	0.000	0.000	0.000
TRINITY_DN425230_c0_g1	0.000	0.000	0.000	0.290	0.000	0.405	0.000	0.000	0.000	0.000
TRINITY_DN425233_c0_g1	0.000	0.000	0.000	0.000	0.000	0.000	0.000	0.000	0.000	0.000
TRINITY_DN425234_c0_g1	0.000	0.000	3.627	1.420	0.000	0.000	0.000	0.000	0.410	0.000
TRINITY_DN425236_c1_g1	0.000	0.000	0.000	0.000	0.000	0.000	0.000	0.000	0.000	0.000
TRINITY_DN425236_c2_g1	0.000	0.000	0.000	0.000	0.000	3.826	0.000	0.000	0.408	0.000
TRINITY_DN425236_c3_g1	0.000	0.000	0.000	0.000	0.000	0.000	0.000	0.000	0.000	0.000
TRINITY_DN425237_c1_g1	0.000	0.000	0.000	0.000	0.000	0.000	0.000	0.000	0.000	0.000
TRINITY_DN425237_c1_g2	0.000	0.000	0.369	0.000	0.000	0.000	0.949	0.000	0.000	0.000
TRINITY_DN425237_c1_g3	36.398	3.366	0.158	49.119	2.065	0.000	4.413	2.782	0.074	7.756
TRINITY_DN425237_c2_g1	0.000	0.000	0.000	0.000	0.000	0.000	0.000	0.000	0.000	0.000
TRINITY_DN425239_c0_g1	0.000	0.000	0.359	0.194	0.397	0.000	0.000	0.000	0.000	0.000
TRINITY_DN42523_c0_g1	0.000	0.000	0.000	0.000	0.000	3.369	0.000	0.000	0.000	0.000
TRINITY_DN42523_c1_g1	0.000	0.000	0.000	0.000	0.000	0.000	0.000	0.000	0.000	0.000
TRINITY_DN425240_c0_g1	0.000	0.000	0.000	0.000	0.000	0.000	0.000	0.000	0.000	0.000
TRINITY_DN425241_c0_g1	0.000	0.000	0.000	0.000	0.000	2.243	0.000	0.000	0.476	0.000
TRINITY_DN425242_c0_g1	0.000	0.000	0.000	0.000	0.000	0.000	0.000	0.000	0.000	0.000
TRINITY_DN425242_c0_g2	0.000	0.000	0.000	0.000	0.000	0.000	0.000	0.000	0.089	0.000
TRINITY_DN425242_c1_g1	0.000	1.626	0.000	0.000	0.000	0.000	0.000	0.000	0.000	0.000
TRINITY_DN425242_c2_g1	0.000	0.000	0.000	0.000	0.000	0.000	0.000	0.000	1.073	0.000
TRINITY_DN425242_c3_g1	0.000	0.000	1.314	1.416	0.741	0.000	0.000	0.000	0.478	0.000
TRINITY_DN425242_c5_g1	0.000	0.000	0.000	0.000	1.101	0.000	0.000	0.000	0.000	0.000
TRINITY_DN425244_c0_g1	0.000	0.000	0.000	0.000	0.000	0.000	0.000	0.000	0.000	0.000
TRINITY_DN425246_c0_g1	0.000	0.000	0.000	0.814	0.000	0.000	0.000	0.000	0.248	0.000
TRINITY_DN425246_c0_g2	0.000	0.000	0.000	0.828	0.872	0.000	0.000	0.000	0.000	0.000
TRINITY_DN425246_c1_g1	0.000	0.000	0.000	0.000	0.000	4.812	0.000	0.000	0.000	0.000
TRINITY_DN425247_c0_g1	0.000	0.000	0.000	0.000	0.000	0.000	0.000	0.000	0.000	0.000
TRINITY_DN425247_c0_g2	0.000	0.000	0.000	0.000	0.000	0.000	0.000	0.000	0.798	0.000
TRINITY_DN425247_c1_g1	0.000	0.000	0.000	0.000	0.000	4.763	0.000	0.000	0.000	0.000
TRINITY_DN425247_c2_g1	0.000	0.305	1.188	0.599	0.671	0.601	0.269	0.424	0.772	0.000
TRINITY_DN425247_c2_g2	0.000	0.000	0.000	0.000	0.000	0.000	0.000	0.000	0.000	0.000
TRINITY_DN425247_c2_g3	0.000	0.000	0.000	0.000	0.000	0.000	0.000	0.000	0.567	9.422
TRINITY_DN425247_c2_g4	0.000	0.000	0.000	0.000	0.793	0.000	0.000	0.000	0.000	0.000
TRINITY_DN425248_c0_g2	0.000	0.000	3.242	0.290	0.297	2.482	0.000	1.090	0.350	0.000
TRINITY_DN425248_c2_g1	0.000	0.000	0.000	0.000	0.000	0.000	0.000	0.000	0.000	0.000
TRINITY_DN425248_c3_g1	0.000	0.000	0.000	0.000	0.000	0.000	0.000	0.000	0.000	0.000
TRINITY_DN425248_c6_g1	0.000	0.000	0.000	0.000	0.000	0.000	0.000	0.000	0.000	0.000
TRINITY_DN425249_c0_g1	0.000	0.000	0.000	0.000	0.000	0.000	0.000	0.000	0.000	0.000
TRINITY_DN42524_c1_g1	0.000	4.718	4.769	2.736	1.145	1.572	5.430	4.195	4.277	0.000
TRINITY_DN42524_c2_g1	17.712	0.000	1.417	2.161	0.801	4.373	0.000	2.938	0.465	0.000
TRINITY_DN42524_c4_g1	0.000	0.000	0.000	1.501	2.434	2.520	0.000	3.399	1.248	0.000
TRINITY_DN42524_c5_g1	0.000	0.000	1.285	0.000	0.000	0.000	0.000	0.000	0.000	0.000
TRINITY_DN425252_c0_g1	0.000	0.000	0.000	0.000	0.000	0.000	0.000	0.000	0.000	0.000
TRINITY_DN425255_c0_g1	0.000	0.000	0.000	0.000	0.000	0.000	0.000	0.000	0.000	0.000
TRINITY_DN425256_c0_g2	0.000	0.000	0.000	0.000	0.000	0.000	0.000	0.000	0.000	0.000
TRINITY_DN425256_c1_g1	0.000	0.000	0.000	0.000	0.000	0.000	0.000	0.000	0.000	0.000
TRINITY_DN425256_c2_g1	0.000	0.000	0.000	0.000	0.000	0.000	0.000	0.000	0.245	0.000
TRINITY_DN425256_c4_g1	0.000	0.000	0.000	0.000	0.881	0.000	0.000	0.000	0.000	0.000
TRINITY_DN425256_c6_g1	0.000	0.000	1.612	0.000	0.000	0.000	0.000	0.000	2.656	0.000
TRINITY_DN425256_c7_g1	0.000	6.785	10.620	1.414	3.940	0.000	2.332	0.000	2.018	0.000
TRINITY_DN425256_c9_g1	0.000	0.000	0.000	0.000	0.000	0.000	0.000	0.000	0.000	0.000
TRINITY_DN425257_c0_g1	0.000	0.000	0.000	0.000	0.000	0.000	0.000	0.000	0.000	0.000
TRINITY_DN425258_c0_g1	0.000	0.000	0.000	0.000	0.000	0.000	0.000	0.000	0.000	0.000
TRINITY_DN425258_c1_g1	0.000	0.000	0.000	0.000	0.844	0.000	0.000	0.000	0.000	0.000
TRINITY_DN425259_c0_g1	0.000	0.000	0.000	0.576	0.000	0.000	0.000	0.000	0.000	0.000
TRINITY_DN425259_c1_g1	0.000	0.727	0.000	0.000	0.264	1.442	0.000	0.000	0.391	0.000
TRINITY_DN42525_c0_g1	0.000	0.000	0.374	0.000	0.216	0.000	0.000	0.905	0.563	0.000
TRINITY_DN42525_c0_g2	0.000	11.092	4.796	10.069	11.440	9.106	14.584	10.147	11.933	11.975
TRINITY_DN425260_c3_g1	0.000	0.000	4.997	0.000	0.779	0.000	0.000	0.000	0.000	0.000
TRINITY_DN425260_c4_g1	0.000	0.000	0.000	0.000	0.000	0.000	0.000	0.000	0.229	0.000
TRINITY_DN425261_c1_g1	112.629	17.107	1.638	451.741	1.756	0.000	4.204	3.289	1.397	34.245
TRINITY_DN425262_c0_g1	0.000	0.000	0.000	0.000	0.000	0.000	0.000	0.000	2.127	0.000
TRINITY_DN425263_c0_g1	0.000	0.000	0.000	0.000	0.000	0.000	0.000	0.000	0.000	0.000
TRINITY_DN425265_c0_g1	0.000	0.000	0.000	0.000	0.271	0.000	0.000	0.000	0.299	0.000
TRINITY_DN425265_c5_g1	0.000	0.000	0.000	0.000	0.000	0.000	0.000	0.000	0.000	0.000
TRINITY_DN425267_c0_g1	0.000	0.000	0.000	0.241	0.000	0.700	0.000	0.000	0.000	0.000
TRINITY_DN425267_c1_g1	0.000	0.000	0.000	0.000	0.193	0.000	0.933	0.712	0.000	0.000
TRINITY_DN425267_c2_g1	0.000	0.000	0.669	0.000	0.000	0.000	0.000	0.000	0.147	0.000
TRINITY_DN425268_c1_g1	0.000	0.000	0.000	0.000	0.000	0.000	0.000	0.000	0.000	0.000
TRINITY_DN425269_c0_g1	0.000	0.000	0.000	0.000	0.000	0.000	0.000	0.000	0.000	0.000
TRINITY_DN42526_c0_g3	0.000	0.000	0.000	0.390	0.000	0.000	0.962	0.000	0.352	0.000
TRINITY_DN42526_c0_g4	0.000	0.000	0.000	0.000	0.000	0.000	0.000	0.000	0.000	0.000
TRINITY_DN42526_c0_g5	0.000	0.860	0.000	0.764	0.624	3.425	0.000	0.000	0.646	0.000
TRINITY_DN42526_c0_g6	0.000	0.000	0.000	0.653	0.133	0.000	0.000	0.000	0.316	0.000
TRINITY_DN42526_c1_g1	0.000	0.000	0.000	0.000	0.000	0.000	0.000	0.000	0.301	0.000
TRINITY_DN42526_c2_g2	0.000	0.000	0.000	0.000	0.000	0.000	0.000	0.000	0.000	0.000
TRINITY_DN42526_c3_g1	0.000	0.000	0.000	0.119	0.000	0.000	0.000	0.911	0.289	1.219
TRINITY_DN42526_c4_g1	0.000	0.000	0.000	0.000	1.402	0.000	0.000	0.000	0.410	0.000
TRINITY_DN425270_c0_g3	0.000	0.000	0.000	0.000	0.000	0.000	0.000	0.000	0.000	0.000
TRINITY_DN425272_c0_g1	0.000	0.000	0.000	1.339	2.103	0.000	0.000	0.000	0.000	0.000
TRINITY_DN425272_c1_g1	0.000	0.137	0.170	0.000	0.000	0.135	0.000	0.000	0.000	0.000
TRINITY_DN425272_c2_g1	0.000	0.000	0.573	0.307	0.316	0.000	0.000	0.000	0.362	3.141
TRINITY_DN425272_c3_g1	0.000	0.000	0.000	0.000	0.000	0.000	0.000	0.000	0.000	0.000
TRINITY_DN425275_c0_g1	0.000	1.476	1.345	0.420	2.365	2.045	1.038	1.609	0.383	0.000
TRINITY_DN425275_c1_g1	0.000	0.000	0.000	0.000	0.000	0.752	0.000	0.000	0.000	0.000
TRINITY_DN425275_c2_g1	0.000	0.000	0.000	0.000	0.368	0.000	0.000	0.000	0.000	0.000
TRINITY_DN425276_c1_g1	0.000	0.000	0.000	0.000	0.000	0.000	0.000	0.000	0.104	1.753
TRINITY_DN42527_c0_g1	0.000	0.000	0.390	0.211	0.000	0.000	2.080	0.791	0.000	0.000
TRINITY_DN42527_c1_g1	4.802	0.645	0.000	0.000	1.356	0.000	0.000	0.000	1.865	2.250
TRINITY_DN425281_c0_g1	0.000	0.000	0.000	0.000	0.546	0.000	0.000	0.000	0.054	0.000
TRINITY_DN425282_c0_g1	0.000	0.000	0.000	0.000	0.000	0.000	0.000	0.000	0.000	0.000
TRINITY_DN425284_c0_g2	0.000	1.497	0.000	0.000	0.544	0.000	0.000	0.000	0.318	0.000
TRINITY_DN425284_c0_g3	0.000	0.000	3.801	2.518	3.520	1.808	0.000	4.834	1.565	5.649
TRINITY_DN425285_c0_g1	0.000	0.000	0.000	0.000	0.000	0.000	0.000	0.000	0.000	0.000
TRINITY_DN425289_c1_g1	0.000	0.349	2.325	0.831	2.346	0.229	3.282	1.476	0.538	0.432
TRINITY_DN42528_c0_g1	0.000	0.000	0.076	0.000	0.051	0.000	0.000	0.162	0.000	0.000
TRINITY_DN42528_c0_g2	0.000	0.000	0.109	0.000	0.082	0.330	0.000	0.232	0.090	0.618
TRINITY_DN425292_c0_g1	0.000	0.000	0.000	0.000	0.194	0.000	0.000	0.000	0.115	0.000
TRINITY_DN425293_c0_g1	0.000	0.198	0.000	0.141	0.000	0.000	1.045	0.000	0.172	0.729
TRINITY_DN425295_c0_g1	0.000	0.000	0.000	0.000	0.000	0.000	0.000	0.000	0.567	0.000
TRINITY_DN425296_c0_g1	0.000	0.000	0.000	0.000	0.000	0.000	0.000	0.000	0.000	0.000
TRINITY_DN425297_c0_g1	0.000	0.000	0.000	0.000	0.000	0.000	0.000	0.000	0.000	0.000
TRINITY_DN425297_c0_g2	0.000	0.000	0.000	0.000	0.000	0.000	0.000	0.000	0.000	0.000
TRINITY_DN425298_c0_g1	0.000	0.000	0.000	0.000	0.000	0.000	0.000	0.000	0.000	0.000
TRINITY_DN425298_c1_g1	0.000	1.983	0.000	0.234	0.000	0.000	0.000	0.000	0.000	0.000
TRINITY_DN425299_c0_g1	0.000	0.000	0.000	0.759	0.000	0.000	0.000	0.000	1.506	0.000
TRINITY_DN425299_c2_g1	0.000	0.000	6.647	2.807	2.882	0.000	0.000	3.217	2.538	0.000
TRINITY_DN42529_c0_g1	0.000	0.000	0.000	1.190	0.000	0.000	0.000	2.235	2.333	0.000
TRINITY_DN42529_c1_g1	0.000	0.000	0.000	0.914	0.000	0.000	0.000	0.000	0.562	0.000
TRINITY_DN42529_c1_g2	0.000	0.000	0.000	0.000	0.000	0.000	0.000	0.000	0.774	0.000
TRINITY_DN42529_c1_g3	0.000	0.000	2.384	0.000	0.000	0.000	0.000	0.000	0.000	0.000
TRINITY_DN42529_c2_g2	0.000	0.000	0.000	2.141	0.000	0.000	0.000	0.000	0.000	0.000
TRINITY_DN42529_c3_g2	0.000	0.000	0.000	0.000	0.000	0.000	0.000	0.000	0.000	0.000
TRINITY_DN4252_c0_g1	7.947	5.077	0.839	1.374	1.264	3.869	0.709	3.664	1.311	0.000
TRINITY_DN4252_c11_g1	0.000	0.000	0.800	0.000	0.610	0.101	0.363	2.004	0.023	1.147
TRINITY_DN4252_c13_g1	0.000	0.000	0.000	0.000	0.000	0.000	0.000	0.000	0.000	0.000
TRINITY_DN4252_c16_g1	0.000	0.000	0.000	0.000	0.000	0.000	0.000	0.000	0.000	0.000
TRINITY_DN4252_c18_g1	0.000	0.000	0.000	0.000	0.000	0.000	0.000	0.000	0.000	0.000
TRINITY_DN4252_c1_g1	1.237	2.508	3.342	2.228	3.682	3.192	2.362	2.314	1.921	1.663
TRINITY_DN4252_c2_g2	0.000	0.000	1.246	0.271	0.676	4.959	0.000	0.000	0.000	2.695
TRINITY_DN4252_c3_g1	0.000	2.069	2.340	1.693	3.591	2.660	4.518	3.343	4.703	12.029
TRINITY_DN4252_c41_g1	0.000	0.254	0.494	0.453	0.902	0.500	0.224	0.354	0.712	0.471
TRINITY_DN4252_c41_g2	0.000	0.000	0.362	0.000	0.000	0.000	0.968	0.000	0.132	0.000
TRINITY_DN4252_c47_g1	0.000	0.000	0.000	0.460	0.000	0.000	0.000	0.000	0.738	0.000
TRINITY_DN4252_c6_g1	0.000	1.701	7.301	1.277	1.400	1.710	5.174	0.000	1.451	6.074
TRINITY_DN4252_c7_g1	0.000	0.000	0.000	2.200	1.078	0.000	0.000	1.047	1.087	0.000
TRINITY_DN4252_c7_g2	0.000	0.986	1.294	0.000	0.000	0.000	0.000	0.000	0.569	0.000
TRINITY_DN4252_c7_g3	0.000	0.000	2.620	2.883	0.000	0.000	0.000	0.000	0.410	0.000
TRINITY_DN4252_c7_g4	0.000	0.000	0.000	0.405	0.000	0.000	0.000	0.000	0.246	0.000
TRINITY_DN4252_c99_g1	0.000	1.831	0.000	1.275	0.000	0.000	0.000	0.000	0.000	0.000
TRINITY_DN425300_c0_g1	0.000	0.000	0.000	0.000	0.000	0.000	0.000	0.000	0.000	0.000
TRINITY_DN425303_c0_g1	0.000	0.000	0.000	0.000	0.000	0.000	0.000	0.000	0.000	0.000
TRINITY_DN425304_c1_g2	0.000	0.000	0.000	0.000	0.000	0.000	0.000	0.000	0.000	0.000
TRINITY_DN425304_c2_g1	0.000	0.000	0.000	0.000	0.000	0.000	0.000	0.000	0.433	0.000
TRINITY_DN425304_c4_g1	0.000	0.000	0.000	0.303	0.155	0.000	0.000	1.147	0.366	3.083
TRINITY_DN425305_c0_g1	1.879	0.718	0.778	0.171	0.612	0.000	0.000	0.000	0.311	0.876
TRINITY_DN425306_c2_g1	0.000	0.000	0.000	0.000	0.000	0.000	0.000	0.000	0.000	0.000
TRINITY_DN425307_c0_g1	0.000	0.000	0.000	0.800	0.815	0.000	0.000	1.859	0.291	0.000
TRINITY_DN425308_c1_g1	0.000	0.000	0.000	0.888	3.205	0.000	0.000	0.000	0.554	0.000
TRINITY_DN425308_c3_g1	0.000	0.910	0.000	0.000	0.659	0.000	0.000	0.000	0.195	0.000
TRINITY_DN42530_c0_g1	8.286	1.496	5.028	0.522	3.041	5.519	2.085	1.019	0.950	0.286
TRINITY_DN42530_c0_g2	0.000	0.000	1.740	0.407	0.781	1.515	0.000	0.515	0.573	0.000
TRINITY_DN42530_c1_g1	0.000	1.024	0.451	0.000	0.000	0.000	1.772	0.000	0.000	0.000
TRINITY_DN42530_c1_g2	0.000	0.000	0.000	0.000	0.000	0.000	0.000	0.000	0.000	0.000
TRINITY_DN42530_c2_g1	0.000	0.000	0.000	0.719	0.000	0.000	0.000	2.310	0.000	0.000
TRINITY_DN425311_c0_g1	0.000	0.000	0.000	0.000	0.000	0.000	0.000	0.000	0.498	0.000
TRINITY_DN425313_c2_g1	0.000	0.000	0.000	0.000	0.000	0.000	0.000	0.000	0.000	0.000
TRINITY_DN425315_c1_g1	0.000	0.000	0.000	0.000	0.000	0.000	0.000	0.000	0.000	0.000
TRINITY_DN425319_c0_g1	0.000	0.000	2.039	0.000	0.750	0.000	0.000	0.000	0.000	0.000
TRINITY_DN42531_c0_g2	0.000	0.000	0.000	0.000	0.540	0.000	1.301	0.000	0.159	0.000
TRINITY_DN42531_c11_g1	0.000	0.000	0.000	3.582	0.000	0.000	0.000	0.000	0.000	0.000
TRINITY_DN42531_c12_g1	0.000	0.000	0.000	0.000	0.000	0.000	0.000	0.000	0.717	0.000
TRINITY_DN42531_c14_g1	0.000	0.000	0.000	0.000	0.000	0.000	0.000	0.000	0.000	0.000
TRINITY_DN42531_c1_g1	0.000	0.000	0.000	0.000	0.448	0.000	0.000	0.000	0.000	0.000
TRINITY_DN42531_c2_g1	0.000	0.000	0.000	1.521	0.000	1.553	0.000	0.000	0.330	0.000
TRINITY_DN42531_c3_g1	0.000	0.000	0.000	0.067	0.000	0.000	0.000	0.000	0.000	0.000
TRINITY_DN42531_c4_g1	0.000	0.000	2.946	0.000	0.000	2.746	5.124	3.538	1.217	0.000
TRINITY_DN42531_c5_g1	0.000	0.000	0.000	0.000	0.000	0.000	0.000	0.000	0.000	0.000
TRINITY_DN42531_c6_g1	0.000	1.365	1.780	0.000	1.394	0.000	0.000	0.000	0.290	0.000
TRINITY_DN425320_c0_g1	0.000	0.000	0.000	0.000	0.000	0.000	0.000	0.000	0.000	0.000
TRINITY_DN425320_c10_g1	0.000	0.000	0.000	0.000	0.000	0.000	0.000	0.000	0.000	0.000
TRINITY_DN425320_c4_g1	0.000	0.000	0.000	0.000	0.000	0.000	0.000	0.000	0.000	0.000
TRINITY_DN425320_c5_g1	0.000	0.000	0.000	0.231	0.000	0.000	0.000	0.000	0.000	0.000
TRINITY_DN425321_c0_g1	0.000	2.544	0.000	0.886	0.462	0.000	0.000	0.000	0.000	0.000
TRINITY_DN425321_c1_g1	0.000	0.000	0.000	0.000	0.000	0.000	0.000	0.000	0.000	0.000
TRINITY_DN425322_c0_g1	0.000	0.000	0.000	0.000	0.000	0.000	0.000	0.712	0.000	0.000
TRINITY_DN425322_c1_g1	0.000	0.000	0.000	0.000	0.000	0.000	0.000	0.000	0.000	0.000
TRINITY_DN425322_c5_g1	0.000	0.000	0.000	0.000	0.394	0.000	0.000	0.000	0.232	0.000
TRINITY_DN425322_c6_g1	0.000	0.000	0.000	0.000	0.000	0.000	0.000	0.000	0.000	0.000
TRINITY_DN425322_c7_g1	0.000	0.000	0.000	0.000	0.000	0.000	0.000	0.000	0.000	0.000
TRINITY_DN425323_c1_g1	0.000	0.000	0.000	0.000	0.815	0.000	0.000	0.000	0.000	0.000
TRINITY_DN425324_c0_g1	0.000	0.000	1.202	0.000	0.000	0.000	0.000	0.000	0.792	0.000
TRINITY_DN425324_c0_g2	0.000	1.453	0.000	0.000	1.704	0.000	0.000	0.000	0.617	0.000
TRINITY_DN425324_c0_g3	0.000	0.000	0.000	0.888	1.872	0.000	0.000	0.000	0.000	0.000
TRINITY_DN425324_c1_g1	0.000	0.000	0.000	0.173	0.000	0.000	0.000	0.000	0.209	0.000
TRINITY_DN425325_c0_g1	0.000	0.000	0.000	0.448	0.000	0.000	0.000	0.000	0.451	0.000
TRINITY_DN425325_c0_g2	0.000	0.000	0.000	0.000	0.000	0.000	0.000	0.000	0.000	0.000
TRINITY_DN425325_c3_g1	0.000	0.000	0.000	0.000	0.000	0.000	0.000	0.000	0.000	0.000
TRINITY_DN425325_c3_g2	0.000	0.000	0.000	0.000	0.000	0.000	0.000	0.000	0.000	0.000
TRINITY_DN425325_c5_g1	0.000	0.000	0.000	0.000	0.000	0.000	0.000	0.000	0.000	0.000
TRINITY_DN425325_c6_g1	0.000	0.000	0.000	1.860	0.000	0.000	0.000	0.000	0.000	0.000
TRINITY_DN425326_c1_g1	0.000	0.000	0.000	0.000	0.000	0.000	0.000	0.000	0.000	0.000
TRINITY_DN425326_c3_g1	0.000	0.000	0.000	0.000	0.000	0.000	0.000	1.128	0.000	0.000
TRINITY_DN425326_c6_g1	0.000	0.750	0.000	0.265	0.000	0.000	0.000	0.000	0.159	0.000
TRINITY_DN425328_c0_g1	0.000	0.000	0.000	0.466	0.000	0.000	0.000	0.000	0.000	0.000
TRINITY_DN425329_c0_g2	0.000	0.000	0.000	0.000	0.000	0.000	0.000	0.000	0.000	0.000
TRINITY_DN42532_c0_g1	0.000	0.000	2.179	0.302	0.299	2.356	0.000	0.000	0.355	0.000
TRINITY_DN42532_c0_g2	0.000	0.000	0.000	0.000	0.000	0.000	2.483	0.000	0.000	0.000
TRINITY_DN42532_c0_g3	0.000	0.000	0.000	0.000	0.000	0.000	0.000	0.000	0.000	0.000
TRINITY_DN42532_c0_g4	0.000	0.771	0.000	0.000	1.949	3.870	1.342	0.000	0.492	0.000
TRINITY_DN42532_c2_g1	0.000	0.000	1.683	0.000	0.000	0.000	0.000	0.000	0.000	0.000
TRINITY_DN425332_c0_g1	0.000	0.000	0.000	0.768	0.000	0.727	0.000	0.000	0.154	0.000
TRINITY_DN425335_c0_g1	0.000	5.029	8.184	0.000	4.641	5.078	4.298	6.867	0.000	0.000
TRINITY_DN425336_c0_g1	0.000	0.000	0.000	0.000	0.000	0.000	0.000	0.000	0.000	0.000
TRINITY_DN425336_c0_g2	0.000	0.000	0.000	0.246	0.000	0.000	0.000	0.000	0.444	0.000
TRINITY_DN425337_c1_g1	0.000	0.000	7.717	0.828	0.000	0.000	0.000	0.000	0.000	0.000
TRINITY_DN425338_c0_g1	0.000	0.000	0.000	0.000	0.000	0.000	0.000	0.000	0.000	0.000
TRINITY_DN425338_c1_g1	0.000	0.000	0.000	0.843	0.000	0.000	0.000	0.000	0.000	0.000
TRINITY_DN425339_c0_g1	0.000	0.000	0.000	0.000	0.000	0.269	0.000	0.000	0.060	0.000
TRINITY_DN425339_c1_g1	0.000	0.000	0.119	0.000	0.000	0.000	0.000	0.000	0.000	0.000
TRINITY_DN42533_c0_g1	0.000	0.000	0.536	0.146	0.447	1.633	0.721	0.000	0.265	0.000
TRINITY_DN42533_c0_g2	0.000	0.000	0.462	0.000	0.763	0.000	0.000	0.932	0.599	0.000
TRINITY_DN42533_c3_g1	0.000	0.000	0.000	0.000	0.801	0.000	0.000	0.000	0.465	0.000
TRINITY_DN42533_c4_g1	0.000	0.000	0.472	0.254	0.260	0.000	0.000	0.000	0.000	0.000
TRINITY_DN42533_c5_g1	0.000	0.000	0.000	0.000	0.000	0.000	0.000	0.000	0.000	0.000
TRINITY_DN42533_c6_g1	0.000	0.000	0.000	0.000	1.030	0.000	0.000	0.000	0.000	0.000
TRINITY_DN42533_c7_g1	0.000	0.000	0.000	0.000	0.000	0.000	0.000	0.000	0.000	0.000
TRINITY_DN425340_c0_g1	0.000	0.000	1.177	0.000	0.000	0.901	0.000	0.000	0.191	0.000
TRINITY_DN425340_c0_g2	0.000	0.000	0.000	0.000	0.000	0.000	0.000	0.000	0.000	0.000
TRINITY_DN425341_c0_g1	0.000	0.000	0.000	0.000	0.000	0.000	0.000	0.000	0.000	0.000
TRINITY_DN425341_c1_g1	0.000	0.000	0.000	0.000	0.747	0.000	0.000	0.000	0.000	0.000
TRINITY_DN425341_c3_g1	0.000	0.000	0.000	0.000	0.000	0.000	0.000	0.000	0.000	0.000
TRINITY_DN425343_c0_g1	0.000	0.000	0.000	0.000	0.078	0.000	0.000	0.000	0.000	0.000
TRINITY_DN425343_c0_g2	0.000	1.692	0.000	0.000	0.000	0.000	0.000	0.000	0.000	0.000
TRINITY_DN425343_c1_g1	0.000	0.000	0.000	0.000	0.000	0.000	0.000	0.000	0.000	0.000
TRINITY_DN425343_c2_g1	0.000	0.000	0.000	0.000	0.000	0.000	0.000	0.000	0.973	0.000
TRINITY_DN425343_c3_g1	0.000	0.000	0.000	0.000	0.000	0.000	0.000	0.000	0.000	0.000
TRINITY_DN425344_c0_g1	0.000	4.557	7.383	1.112	1.600	0.505	2.652	3.774	1.510	5.469
TRINITY_DN425344_c2_g1	0.000	0.000	0.000	0.000	0.000	0.000	0.000	0.000	0.000	0.000
TRINITY_DN425344_c4_g1	0.000	0.000	0.000	0.000	0.000	1.256	0.000	0.000	0.000	0.000
TRINITY_DN425345_c0_g1	0.000	0.000	0.000	0.000	0.000	0.000	0.000	0.000	0.000	0.000
TRINITY_DN425346_c0_g1	0.000	0.000	0.000	0.000	0.000	0.000	0.000	0.000	0.000	0.000
TRINITY_DN425346_c1_g1	0.000	0.000	0.000	1.067	0.000	0.000	0.000	2.042	0.000	0.000
TRINITY_DN425347_c0_g1	0.000	1.986	0.000	0.000	0.000	0.000	0.000	0.000	0.000	0.000
TRINITY_DN425348_c0_g1	0.000	0.000	0.000	0.000	0.000	0.469	0.000	0.000	0.275	0.000
TRINITY_DN425349_c0_g1	0.000	0.000	0.000	0.334	0.343	0.000	1.646	0.000	0.000	0.000
TRINITY_DN425349_c0_g2	0.000	0.000	0.000	0.582	0.000	1.581	0.000	0.000	0.167	0.000
TRINITY_DN425349_c2_g1	0.000	0.000	0.000	0.000	0.000	0.000	0.000	0.000	0.000	0.000
TRINITY_DN425349_c3_g1	0.000	0.000	0.000	0.000	0.000	0.000	0.000	0.000	0.000	0.000
TRINITY_DN42534_c0_g1	0.000	0.000	0.000	0.742	0.323	1.465	0.000	0.000	0.208	0.000
TRINITY_DN42534_c0_g2	0.000	0.000	0.000	0.410	0.000	0.000	0.000	0.482	0.188	0.000
TRINITY_DN425353_c0_g1	0.000	0.000	0.000	0.000	0.000	0.000	0.000	0.000	0.000	0.000
TRINITY_DN425355_c0_g1	0.000	0.000	0.000	0.000	0.000	2.205	0.000	0.000	0.000	0.000
TRINITY_DN425355_c0_g2	0.000	0.000	0.000	0.000	0.554	1.542	0.000	0.000	0.164	0.000
TRINITY_DN425356_c0_g1	0.000	0.000	0.000	0.095	0.097	0.789	0.000	0.000	0.058	0.000
TRINITY_DN425356_c1_g1	0.000	0.000	0.000	0.000	0.000	0.000	0.000	0.000	0.000	0.000
TRINITY_DN425357_c1_g1	0.000	0.000	1.529	0.000	0.000	0.000	0.000	0.000	0.503	0.000
TRINITY_DN425358_c1_g1	0.000	0.000	0.000	0.000	0.000	0.000	0.000	0.000	0.000	0.000
TRINITY_DN425358_c2_g1	0.000	2.887	0.000	0.000	0.000	0.000	0.000	0.000	0.000	0.000
TRINITY_DN42535_c2_g1	0.000	0.000	0.000	0.000	0.484	2.679	0.000	1.772	0.568	0.000
TRINITY_DN425360_c0_g1	0.000	0.000	0.000	0.000	0.000	0.000	0.000	0.000	0.000	0.000
TRINITY_DN425361_c0_g1	0.000	0.000	0.000	0.477	0.000	0.000	0.000	0.000	0.292	0.000
TRINITY_DN425362_c0_g1	0.000	0.223	0.000	0.199	0.000	0.000	0.000	0.000	0.000	0.816
TRINITY_DN425363_c0_g1	0.000	0.000	0.000	0.000	0.000	0.000	0.000	0.000	0.135	0.000
TRINITY_DN425363_c1_g1	0.000	0.000	0.000	0.000	0.000	0.000	0.000	0.000	0.000	0.000
TRINITY_DN425365_c0_g1	0.000	1.117	0.435	0.159	0.653	0.000	0.000	0.307	0.242	0.000
TRINITY_DN425366_c0_g1	0.000	1.371	0.000	0.000	0.000	0.000	0.000	0.000	0.000	0.000
TRINITY_DN425367_c0_g1	0.000	0.000	0.000	0.000	0.000	0.000	0.000	0.000	0.069	0.000
TRINITY_DN425368_c0_g1	0.000	0.000	0.000	0.000	0.000	0.000	0.000	0.000	0.098	0.000
TRINITY_DN425369_c0_g2	0.000	0.000	0.000	0.000	0.000	0.000	0.000	0.000	0.000	0.000
TRINITY_DN42536_c0_g1	0.000	0.576	0.000	0.000	0.000	1.153	2.015	0.767	0.000	2.073
TRINITY_DN425370_c0_g1	0.000	0.000	1.589	0.000	0.000	0.000	1.404	0.000	0.000	0.000
TRINITY_DN425370_c1_g1	0.000	0.000	0.000	0.000	0.000	0.000	0.000	0.000	0.000	0.000
TRINITY_DN425371_c0_g1	0.000	0.000	0.000	0.000	0.000	0.000	0.000	3.071	0.000	0.000
TRINITY_DN425372_c0_g1	0.000	0.000	0.826	0.000	0.000	0.000	0.000	0.000	0.000	0.000
TRINITY_DN425372_c2_g1	0.000	0.000	0.000	0.000	0.000	0.000	0.000	0.000	0.000	0.000
TRINITY_DN425372_c3_g1	0.000	0.000	0.000	0.000	0.000	0.000	0.000	4.167	0.223	0.000
TRINITY_DN425372_c5_g1	0.000	0.000	0.000	0.000	0.250	0.000	0.000	0.000	0.064	0.000
TRINITY_DN425372_c7_g1	0.000	0.000	0.000	0.354	0.000	1.315	0.000	0.000	0.000	0.000
TRINITY_DN425372_c8_g1	0.000	0.000	0.000	0.000	0.000	0.000	0.000	0.000	0.288	0.000
TRINITY_DN425379_c0_g1	0.000	0.000	0.000	0.000	0.000	0.000	0.000	0.000	0.000	0.000
TRINITY_DN42537_c0_g1	0.000	0.000	0.000	0.000	0.000	0.000	0.000	0.000	0.000	0.000
TRINITY_DN42537_c0_g2	0.000	0.000	0.000	0.000	0.000	0.000	0.000	0.000	0.000	0.000
TRINITY_DN425380_c0_g1	0.000	0.000	0.000	0.000	0.000	0.000	0.000	0.000	0.000	0.000
TRINITY_DN425382_c0_g1	0.000	0.000	3.114	0.000	0.879	0.000	0.000	0.000	1.024	0.000
TRINITY_DN425383_c0_g1	0.000	0.000	0.000	0.000	0.000	0.000	0.000	0.000	0.000	0.000
TRINITY_DN425384_c0_g1	0.000	0.194	0.000	0.000	0.000	0.193	0.682	0.000	0.208	0.000
TRINITY_DN425385_c0_g2	0.000	0.000	0.528	0.000	0.147	1.610	0.711	0.000	0.608	0.000
TRINITY_DN425385_c1_g1	0.000	0.000	0.000	0.000	0.000	0.000	0.000	0.000	0.000	0.000
TRINITY_DN425385_c2_g1	0.000	0.000	0.000	0.000	1.067	0.000	0.000	0.000	0.312	0.000
TRINITY_DN425385_c3_g1	0.000	0.000	0.000	0.000	0.000	1.984	0.000	0.000	1.270	0.000
TRINITY_DN425386_c0_g1	0.000	0.000	0.000	0.579	0.148	0.000	0.000	0.000	0.663	0.000
TRINITY_DN425387_c1_g1	0.000	0.000	0.000	0.000	0.317	0.000	0.000	0.000	0.000	0.000
TRINITY_DN425388_c0_g1	0.000	0.000	0.000	0.000	1.141	2.568	0.000	0.000	1.922	0.000
TRINITY_DN425388_c1_g1	0.000	2.036	2.630	4.252	2.967	2.033	0.000	0.000	1.734	7.235
TRINITY_DN425388_c2_g1	39.631	7.083	1.680	71.743	2.090	2.580	0.000	0.000	1.370	20.421
TRINITY_DN425389_c0_g1	0.004	0.000	0.000	0.000	0.000	0.000	0.001	0.001	0.000	0.001
TRINITY_DN425389_c0_g2	0.756	0.191	0.560	0.136	0.140	0.281	0.167	0.133	0.230	0.708
TRINITY_DN42538_c0_g1	0.568	3.945	2.586	1.581	1.645	2.452	2.944	5.071	3.275	0.270
TRINITY_DN42538_c0_g2	0.000	0.259	0.284	0.278	0.319	0.000	2.116	0.012	2.243	1.435
TRINITY_DN42538_c3_g1	0.000	0.000	0.000	0.000	0.000	0.000	0.000	0.000	0.552	0.000
TRINITY_DN42538_c4_g1	0.000	0.000	0.000	0.000	2.405	2.539	0.000	3.433	0.000	0.000
TRINITY_DN425390_c0_g1	0.000	0.000	5.097	0.000	0.000	0.000	0.000	0.000	0.000	0.000
TRINITY_DN425390_c1_g1	0.000	0.000	0.000	1.395	0.000	0.000	0.000	0.000	1.280	0.000
TRINITY_DN425390_c3_g2	0.000	0.000	0.000	0.000	0.000	0.000	0.000	0.000	0.000	0.000
TRINITY_DN425390_c3_g3	0.000	0.000	2.734	0.661	0.000	0.000	0.000	0.000	0.000	0.000
TRINITY_DN425390_c3_g4	0.000	0.000	0.932	0.000	0.000	0.000	0.000	0.000	0.000	0.000
TRINITY_DN425390_c4_g1	0.000	0.000	1.612	0.000	5.466	0.000	0.000	0.000	0.000	8.832
TRINITY_DN425392_c2_g1	0.000	0.000	0.000	0.000	0.000	0.000	0.000	0.000	0.000	0.000
TRINITY_DN425392_c3_g1	0.000	0.000	0.000	0.000	0.000	0.000	0.000	0.000	0.000	0.000
TRINITY_DN425393_c0_g1	0.000	0.000	0.000	0.000	0.000	0.000	0.000	0.000	0.000	0.000
TRINITY_DN425394_c0_g1	0.000	0.000	0.677	0.000	0.373	0.000	1.781	0.000	0.219	0.000
TRINITY_DN425395_c0_g1	0.000	0.000	0.000	0.000	0.000	0.000	0.000	0.000	0.000	0.000
TRINITY_DN425397_c0_g1	0.000	0.000	0.000	10.941	0.000	2.318	0.000	0.000	0.000	0.000
TRINITY_DN425397_c1_g1	0.000	0.000	0.000	4.944	0.000	0.000	0.000	4.061	0.000	0.000
TRINITY_DN425398_c0_g1	0.000	0.000	0.000	0.469	0.000	1.330	0.000	0.000	0.000	0.000
TRINITY_DN4253_c0_g1	5.910	3.015	3.361	2.383	2.528	7.449	1.768	2.411	1.765	1.838
TRINITY_DN425400_c0_g1	16.367	2.035	0.000	336.202	0.000	0.000	0.000	0.000	0.000	0.000
TRINITY_DN425401_c0_g1	0.000	0.539	4.266	0.382	1.365	2.688	0.000	0.000	1.034	1.938
TRINITY_DN425404_c0_g1	0.000	0.000	0.000	0.000	0.000	0.000	0.000	0.000	0.396	0.000
TRINITY_DN425405_c0_g1	0.000	0.000	0.000	0.000	0.000	0.000	0.000	0.000	0.000	0.000
TRINITY_DN425408_c0_g1	0.000	2.683	0.000	0.000	0.618	0.000	0.000	0.000	0.000	0.000
TRINITY_DN425408_c1_g1	0.000	0.000	0.000	0.000	0.000	0.000	0.000	0.000	0.000	0.000
TRINITY_DN425408_c1_g2	0.000	0.000	0.000	0.000	0.000	0.000	0.000	0.000	0.000	0.000
TRINITY_DN425408_c1_g3	0.000	0.000	0.000	0.931	0.637	0.000	0.000	0.000	0.000	0.000
TRINITY_DN425408_c3_g1	0.000	0.000	0.000	0.000	0.000	0.000	0.000	0.000	0.000	0.000
TRINITY_DN425409_c2_g1	0.000	0.000	0.000	0.000	0.000	0.000	0.000	0.000	0.000	0.000
TRINITY_DN425409_c5_g1	0.000	0.000	0.000	0.850	0.000	2.444	0.000	0.000	0.000	0.000
TRINITY_DN42540_c0_g2	0.000	0.000	0.000	0.372	0.312	0.292	0.520	0.000	0.041	1.442
TRINITY_DN42540_c1_g1	0.000	0.000	0.000	0.000	0.158	0.000	0.000	0.000	0.000	1.572
TRINITY_DN42540_c1_g2	0.000	0.000	0.000	0.000	0.000	0.000	0.000	0.000	0.000	0.000
TRINITY_DN42540_c1_g3	0.000	0.234	0.456	0.250	0.000	0.231	0.000	0.000	0.203	0.000
TRINITY_DN42540_c1_g4	0.000	0.000	0.000	0.753	0.391	0.000	0.000	0.000	0.000	0.000
TRINITY_DN42540_c2_g1	0.000	0.000	0.000	0.931	0.000	0.000	0.000	0.000	0.000	0.000
TRINITY_DN42540_c2_g2	0.000	0.000	1.269	0.000	0.933	0.646	0.000	0.000	0.412	0.000
TRINITY_DN42540_c3_g1	0.000	0.000	1.220	0.000	0.000	0.000	0.000	0.000	0.000	0.000
TRINITY_DN425410_c0_g1	0.000	0.415	0.272	0.265	0.604	0.000	1.223	0.000	0.675	0.000
TRINITY_DN425410_c0_g3	0.850	0.716	0.338	0.324	0.411	0.105	0.000	2.239	0.376	0.000
TRINITY_DN425410_c1_g1	0.000	0.000	0.000	0.000	0.000	0.000	0.000	0.000	0.000	0.000
TRINITY_DN425410_c3_g1	0.000	0.000	0.000	0.000	0.000	0.000	0.000	3.185	0.000	0.000
TRINITY_DN425411_c0_g1	0.000	0.000	1.598	0.000	0.000	0.000	0.000	0.000	0.000	0.000
TRINITY_DN425411_c2_g1	0.000	0.000	0.000	0.129	0.000	0.000	1.276	0.000	0.313	0.000
TRINITY_DN425411_c3_g1	0.000	0.000	0.000	0.813	0.000	2.338	0.000	0.000	0.000	0.000
TRINITY_DN425413_c0_g1	0.000	0.000	0.000	0.237	0.000	0.000	0.000	0.000	0.000	0.000
TRINITY_DN425414_c0_g1	0.000	0.000	0.000	0.000	0.000	0.000	0.000	0.000	0.000	0.000
TRINITY_DN425416_c0_g1	0.000	0.000	0.000	0.000	0.547	0.000	0.000	0.000	0.960	0.000
TRINITY_DN425416_c0_g2	0.000	0.000	0.000	0.000	2.260	0.000	0.000	0.000	0.000	0.000
TRINITY_DN425416_c1_g1	0.000	0.000	0.000	0.000	0.000	0.000	0.000	0.000	0.000	0.000
TRINITY_DN425416_c3_g1	0.000	0.000	0.000	0.000	0.000	0.000	0.000	0.000	0.679	0.000
TRINITY_DN425416_c5_g1	0.000	0.000	0.000	0.224	0.074	0.000	2.217	0.000	0.270	2.282
TRINITY_DN425416_c7_g1	0.000	0.000	0.000	0.000	0.000	0.000	0.000	0.000	0.000	0.000
TRINITY_DN425416_c9_g1	0.000	0.000	0.000	0.000	0.547	0.000	0.000	0.000	0.000	0.000
TRINITY_DN425417_c0_g1	0.000	5.309	2.424	4.132	3.924	2.686	0.000	0.000	2.010	0.000
TRINITY_DN425418_c0_g1	0.000	1.350	0.000	0.478	0.000	0.000	0.000	0.895	0.000	0.000
TRINITY_DN42541_c0_g2	0.000	0.000	0.000	0.049	0.184	0.000	0.000	0.000	0.084	0.000
TRINITY_DN42541_c0_g4	0.000	0.000	0.417	0.000	0.000	0.000	0.000	0.844	0.000	0.000
TRINITY_DN42541_c0_g5	0.000	0.000	0.000	0.000	0.000	0.000	0.000	0.000	0.000	0.000
TRINITY_DN42541_c0_g6	0.634	0.477	0.720	0.217	0.404	0.468	0.000	0.000	0.351	0.296
TRINITY_DN42541_c2_g1	0.000	0.000	0.000	0.000	0.000	0.000	0.000	0.000	0.861	2.916
TRINITY_DN42541_c2_g2	0.000	0.000	0.000	0.000	0.000	0.000	0.000	0.000	0.000	0.000
TRINITY_DN42541_c2_g3	0.000	0.000	0.000	0.000	0.000	0.000	0.000	0.000	0.000	0.000
TRINITY_DN42541_c3_g1	0.000	0.559	0.000	0.000	0.000	0.000	0.000	0.000	0.000	0.000
TRINITY_DN42541_c4_g1	0.000	0.000	0.000	0.000	0.000	0.000	0.000	0.000	0.000	0.000
TRINITY_DN42541_c5_g1	0.000	2.368	0.000	1.239	1.717	0.000	0.000	0.000	1.006	0.000
TRINITY_DN425422_c1_g1	0.000	0.000	0.000	0.000	0.000	0.000	2.060	0.000	1.595	0.000
TRINITY_DN425422_c1_g2	0.000	0.000	0.000	0.000	0.000	0.000	0.000	0.000	0.000	0.000
TRINITY_DN425424_c1_g1	30.376	0.000	1.229	105.010	2.075	0.000	3.244	2.548	2.836	6.760
TRINITY_DN425425_c0_g1	0.000	0.000	0.000	0.000	2.462	0.000	0.000	0.000	0.000	0.000
TRINITY_DN425426_c1_g1	0.000	0.000	1.599	0.000	0.000	0.000	0.000	0.000	0.000	0.000
TRINITY_DN425426_c2_g1	0.000	0.722	0.000	0.000	0.000	0.000	0.000	0.000	0.000	0.000
TRINITY_DN425426_c3_g1	0.000	0.000	0.000	0.000	0.000	0.000	0.000	0.000	0.000	0.000
TRINITY_DN425428_c0_g1	0.000	0.000	0.000	0.888	0.000	0.000	0.000	0.000	0.546	0.000
TRINITY_DN425428_c0_g2	0.000	0.000	0.000	0.000	0.000	0.000	0.000	0.000	0.000	0.000
TRINITY_DN425428_c1_g1	0.000	10.129	4.450	2.764	3.654	5.095	3.390	1.596	1.680	3.547
TRINITY_DN425428_c2_g1	0.000	0.000	0.940	0.000	0.000	0.408	0.000	0.000	0.000	0.760
TRINITY_DN425428_c4_g1	0.000	0.000	0.000	0.000	0.000	0.000	0.000	0.000	0.186	0.000
TRINITY_DN425428_c5_g1	0.000	1.670	1.083	1.163	0.000	0.000	2.871	6.691	1.421	0.000
TRINITY_DN425428_c7_g1	0.000	0.000	0.000	0.000	0.000	0.000	0.000	0.000	0.000	0.000
TRINITY_DN425429_c0_g1	0.000	0.185	0.479	0.526	0.945	0.182	0.325	0.510	0.442	1.359
TRINITY_DN42542_c0_g1	0.000	2.453	0.000	2.302	0.000	0.000	0.000	0.000	0.000	0.000
TRINITY_DN42542_c10_g1	0.000	0.000	0.000	0.000	0.000	0.000	0.000	0.000	0.000	0.000
TRINITY_DN42542_c2_g1	0.000	0.000	0.000	0.000	0.000	0.000	0.000	0.000	0.000	0.000
TRINITY_DN42542_c3_g1	0.000	0.000	0.000	0.000	0.000	0.000	0.000	0.000	0.000	0.000
TRINITY_DN42542_c4_g1	0.000	0.000	0.000	0.000	0.000	1.579	1.676	2.354	4.310	0.000
TRINITY_DN42542_c4_g2	0.000	0.000	0.000	0.000	0.000	0.784	0.000	0.000	0.088	0.000
TRINITY_DN42542_c4_g3	0.000	0.257	0.167	0.092	0.406	0.000	0.000	0.000	0.081	0.699
TRINITY_DN42542_c4_g4	0.000	0.000	0.359	0.000	0.000	0.957	3.656	0.000	0.000	0.000
TRINITY_DN42542_c9_g1	0.000	0.000	0.000	0.000	0.154	0.000	0.000	0.000	0.000	0.000
TRINITY_DN425431_c0_g1	0.000	0.000	0.000	0.000	0.000	0.000	0.000	0.000	0.494	0.000
TRINITY_DN425432_c0_g1	0.000	0.000	0.000	0.000	0.765	1.062	0.000	1.396	0.000	0.000
TRINITY_DN425434_c0_g1	0.000	0.000	0.000	0.000	0.000	0.000	0.000	0.000	0.000	0.000
TRINITY_DN425435_c2_g1	0.000	0.000	0.000	0.000	0.000	0.000	0.000	0.000	0.000	0.000
TRINITY_DN425436_c0_g1	0.000	2.428	0.000	0.980	0.000	0.813	0.000	0.000	0.689	0.000
TRINITY_DN425436_c1_g1	0.000	0.000	0.000	0.000	0.000	0.000	0.000	0.000	0.000	0.000
TRINITY_DN425437_c1_g1	0.000	0.000	0.000	0.000	0.000	0.000	0.000	0.000	0.000	0.000
TRINITY_DN425439_c0_g1	0.000	0.000	0.000	0.000	0.000	0.000	0.000	0.000	0.000	0.000
TRINITY_DN42543_c0_g1	0.000	0.411	0.534	0.073	0.078	0.203	0.723	0.000	0.312	0.000
TRINITY_DN42543_c0_g2	0.000	1.393	3.938	1.038	3.714	1.742	4.014	1.234	1.935	0.937
TRINITY_DN42543_c0_g4	0.000	0.000	0.000	0.000	0.000	0.000	0.000	0.000	0.653	0.000
TRINITY_DN42543_c4_g1	0.000	0.000	0.582	0.475	0.000	0.000	0.000	0.000	0.191	0.000
TRINITY_DN42543_c5_g1	0.000	0.000	0.000	0.000	0.626	0.000	0.000	2.295	0.000	0.000
TRINITY_DN42543_c7_g1	0.000	0.000	0.000	0.000	0.000	2.148	0.000	0.000	0.458	0.000
TRINITY_DN425440_c0_g1	0.000	0.000	0.000	0.000	0.000	1.793	0.000	0.000	0.000	0.000
TRINITY_DN425442_c0_g1	0.000	0.000	0.000	1.073	0.826	0.000	2.652	2.055	1.612	0.000
TRINITY_DN425442_c0_g2	0.000	0.000	0.687	0.121	0.984	1.306	0.000	0.000	1.048	0.320
TRINITY_DN425442_c2_g1	0.000	0.066	0.386	0.167	0.390	0.000	0.351	0.096	0.384	0.000
TRINITY_DN425443_c0_g2	0.000	0.000	0.000	0.000	0.000	0.000	0.000	0.898	0.000	0.000
TRINITY_DN425445_c1_g1	0.000	0.912	0.442	0.284	0.793	0.335	0.408	0.476	0.472	0.422
TRINITY_DN425445_c4_g1	0.000	0.000	0.000	0.000	0.000	0.000	0.000	0.000	0.000	0.000
TRINITY_DN425446_c0_g1	0.000	0.000	0.000	1.655	0.000	0.000	0.000	0.000	0.000	0.000
TRINITY_DN425446_c0_g2	0.000	0.000	0.000	0.000	0.000	0.000	0.000	0.000	0.203	15.149
TRINITY_DN425446_c0_g3	0.000	0.000	0.000	0.000	0.000	0.000	0.000	0.000	0.000	0.000
TRINITY_DN425446_c0_g4	0.000	0.000	0.000	0.000	0.000	0.000	0.000	0.000	0.000	0.000
TRINITY_DN425447_c3_g1	0.000	0.000	0.000	0.000	0.887	0.000	0.000	0.000	0.000	0.000
TRINITY_DN425448_c0_g1	0.000	0.000	0.000	0.000	0.000	0.000	0.000	0.000	0.000	0.000
TRINITY_DN425448_c0_g2	0.000	0.000	0.508	0.000	0.000	0.000	0.000	0.000	0.000	0.000
TRINITY_DN425448_c2_g1	0.000	0.000	0.000	0.000	0.000	0.000	0.000	0.000	0.000	0.000
TRINITY_DN425449_c0_g1	0.000	0.000	0.000	0.000	0.000	0.000	0.000	0.000	0.000	0.000
TRINITY_DN42544_c2_g1	0.000	0.000	0.000	0.000	0.000	1.306	0.000	0.000	0.000	4.088
TRINITY_DN42544_c2_g4	0.000	0.000	0.000	0.000	0.000	0.000	0.000	0.000	0.000	0.000
TRINITY_DN425450_c0_g1	0.000	0.669	0.218	0.000	0.122	0.000	0.000	0.000	0.000	0.000
TRINITY_DN425451_c0_g1	0.000	0.000	0.000	0.000	0.000	0.000	0.000	0.000	0.284	0.000
TRINITY_DN425452_c0_g1	0.000	0.000	0.000	0.520	0.000	0.000	0.000	0.000	0.000	0.000
TRINITY_DN425453_c0_g1	0.000	0.000	0.000	0.000	0.326	0.295	0.000	0.000	0.129	0.000
TRINITY_DN425454_c0_g1	0.000	0.000	0.000	0.000	0.000	0.000	0.000	0.000	0.000	0.000
TRINITY_DN425456_c0_g1	0.000	0.000	0.000	0.000	0.000	0.000	0.000	0.000	0.739	0.000
TRINITY_DN425457_c0_g1	0.000	0.000	0.000	0.000	0.000	0.000	0.000	0.000	0.108	0.000
TRINITY_DN425457_c0_g2	0.000	0.670	0.000	0.000	0.000	0.672	0.000	0.000	0.428	0.000
TRINITY_DN425457_c0_g3	0.000	0.000	2.939	0.000	0.000	0.000	0.000	0.000	0.000	0.000
TRINITY_DN425459_c0_g1	0.000	0.000	0.000	0.000	0.000	0.000	0.000	0.000	0.444	0.000
TRINITY_DN42545_c0_g1	0.000	5.148	3.667	0.670	3.848	2.032	4.073	0.729	0.898	0.000
TRINITY_DN425462_c0_g1	0.000	0.000	1.800	1.440	1.003	0.000	2.374	0.000	1.468	0.000
TRINITY_DN425464_c1_g1	0.000	0.000	0.000	0.000	0.000	0.000	0.000	0.000	0.000	0.000
TRINITY_DN425466_c0_g1	0.000	0.000	0.645	0.000	0.179	0.984	0.000	0.000	0.317	0.000
TRINITY_DN42546_c0_g1	0.000	0.000	0.000	0.000	0.000	0.000	0.000	0.000	0.000	0.000
TRINITY_DN42546_c0_g2	0.000	0.000	0.000	1.791	0.000	0.000	0.000	0.000	0.135	0.000
TRINITY_DN42546_c1_g1	0.000	0.000	0.641	0.000	0.000	0.000	0.000	0.000	0.208	0.000
TRINITY_DN425470_c0_g1	0.000	0.000	0.000	0.000	0.000	0.000	0.000	0.000	0.000	0.000
TRINITY_DN425471_c0_g1	0.000	0.000	0.000	0.000	0.141	0.385	0.680	0.000	0.333	0.000
TRINITY_DN425474_c0_g1	0.000	1.210	1.598	0.857	0.437	1.210	0.000	0.000	1.216	0.000
TRINITY_DN425474_c1_g1	0.000	0.000	1.478	0.000	0.000	2.287	0.000	0.000	0.000	0.000
TRINITY_DN425474_c2_g1	0.000	0.000	0.000	0.000	0.420	0.000	0.000	0.000	0.000	0.000
TRINITY_DN425474_c4_g1	0.000	0.000	0.000	0.000	0.000	0.000	0.000	0.000	0.000	0.000
TRINITY_DN425474_c6_g1	0.000	0.000	0.000	0.000	0.000	1.722	0.000	0.000	0.000	0.000
TRINITY_DN425475_c0_g1	0.000	0.000	0.000	0.000	0.000	0.000	0.000	0.000	0.000	0.000
TRINITY_DN425476_c0_g1	0.000	0.000	1.931	0.000	0.000	0.000	0.000	0.000	0.987	0.000
TRINITY_DN425476_c0_g2	0.000	0.328	1.708	0.000	0.236	0.000	0.000	0.000	0.000	0.000
TRINITY_DN425476_c0_g3	0.000	0.000	0.000	0.000	0.000	2.014	0.000	0.000	0.000	0.000
TRINITY_DN425478_c0_g1	0.000	0.000	0.000	0.000	0.000	0.000	0.000	0.000	0.000	0.000
TRINITY_DN425479_c0_g1	0.000	0.000	0.000	0.000	0.000	0.000	1.714	0.000	0.000	0.000
TRINITY_DN425479_c3_g1	0.000	0.000	0.000	0.000	0.209	0.000	0.000	0.000	0.000	0.000
TRINITY_DN42547_c0_g1	0.000	0.000	0.000	0.000	1.436	1.784	0.000	0.000	0.000	0.000
TRINITY_DN425480_c2_g1	0.000	0.000	0.000	0.000	0.000	0.000	0.000	0.000	0.000	0.000
TRINITY_DN425481_c0_g2	0.000	5.480	2.571	0.553	0.848	0.000	0.000	1.051	1.507	0.000
TRINITY_DN425481_c0_g3	0.000	0.000	0.000	0.000	0.000	0.000	0.000	0.000	0.000	0.000
TRINITY_DN425481_c2_g1	0.000	0.000	0.000	0.000	0.844	2.305	0.000	0.000	0.490	0.000
TRINITY_DN425482_c0_g1	0.000	0.000	0.200	0.000	0.559	0.000	0.000	0.000	0.133	0.000
TRINITY_DN425482_c0_g2	0.000	0.000	0.000	0.000	0.000	0.000	0.000	0.000	0.000	0.000
TRINITY_DN425484_c0_g1	0.000	0.000	2.142	0.000	0.507	0.000	2.403	0.000	0.341	0.000
TRINITY_DN425484_c1_g1	0.000	0.000	0.000	0.000	1.310	0.000	0.000	6.166	0.000	0.000
TRINITY_DN425485_c0_g1	0.000	0.000	0.000	147.054	0.974	0.000	0.000	5.368	0.000	0.000
TRINITY_DN425486_c0_g1	0.000	0.000	0.367	0.000	0.000	0.000	0.992	0.000	0.183	1.029
TRINITY_DN425487_c0_g1	0.000	0.000	0.000	0.000	0.000	0.000	0.000	0.000	0.000	0.000
TRINITY_DN425489_c0_g1	0.000	1.110	0.000	0.388	0.000	0.000	0.000	0.000	0.560	0.000
TRINITY_DN42548_c0_g1	0.000	1.670	0.000	0.000	0.497	0.000	0.000	0.000	0.000	0.000
TRINITY_DN42548_c0_g2	0.000	2.311	0.000	0.000	0.000	0.000	0.000	0.000	0.989	0.000
TRINITY_DN425491_c0_g1	0.000	0.000	0.704	0.339	0.104	0.447	0.000	0.000	0.306	0.000
TRINITY_DN425491_c0_g2	0.000	0.000	0.000	0.000	0.301	0.000	0.000	0.000	0.000	0.000
TRINITY_DN425491_c0_g3	4.322	0.562	0.368	0.398	0.000	0.000	0.000	0.749	0.257	0.000
TRINITY_DN425491_c0_g4	0.000	0.000	0.000	0.123	0.000	0.000	0.000	0.000	0.193	0.000
TRINITY_DN425491_c2_g1	0.000	1.310	0.000	0.000	0.000	0.000	0.000	0.000	0.000	0.000
TRINITY_DN425491_c5_g1	25.719	0.000	3.164	0.000	0.000	0.000	0.000	0.000	0.000	0.000
TRINITY_DN425492_c0_g1	0.000	0.000	0.000	0.000	0.000	0.000	0.000	0.000	0.000	0.000
TRINITY_DN425492_c0_g2	0.000	0.000	5.229	0.000	0.000	0.000	0.000	1.509	0.000	0.000
TRINITY_DN425492_c0_g3	0.000	0.000	0.000	0.405	0.000	0.000	1.999	0.000	0.000	0.000
TRINITY_DN425492_c11_g1	0.000	0.000	0.000	0.000	0.000	0.624	0.000	0.000	0.133	0.000
TRINITY_DN425492_c12_g1	0.000	0.000	0.000	0.000	0.000	0.000	0.000	0.000	0.000	0.000
TRINITY_DN425492_c1_g1	0.000	0.000	0.000	0.000	0.000	0.000	0.000	0.000	0.000	0.000
TRINITY_DN425492_c4_g1	0.000	0.000	0.000	0.000	0.000	0.000	0.000	0.000	0.706	0.000
TRINITY_DN425492_c5_g1	0.000	0.000	0.000	0.181	0.553	0.000	0.891	0.000	0.000	0.000
TRINITY_DN425492_c6_g1	0.000	0.000	0.000	0.000	0.000	0.000	0.000	0.000	0.804	0.000
TRINITY_DN425492_c7_g1	0.000	0.000	0.000	0.000	0.000	0.000	0.000	0.000	0.000	0.000
TRINITY_DN425493_c0_g1	0.000	0.000	0.000	0.808	0.000	2.321	0.000	0.000	0.645	0.000
TRINITY_DN425493_c9_g1	0.000	0.000	0.000	0.000	0.000	0.000	0.000	0.000	0.000	0.000
TRINITY_DN425494_c0_g1	0.000	5.047	0.000	0.000	0.613	0.000	0.000	0.000	0.000	0.000
TRINITY_DN425495_c0_g1	0.000	2.068	0.000	0.362	0.000	0.000	0.000	1.369	0.220	0.000
TRINITY_DN425496_c0_g1	0.000	0.000	0.000	0.099	0.399	0.000	0.000	0.000	0.079	0.000
TRINITY_DN425498_c1_g1	0.000	0.000	0.000	0.000	0.000	0.000	0.000	0.000	0.000	0.000
TRINITY_DN42549_c0_g1	0.000	0.000	0.000	0.000	0.000	0.000	3.175	0.000	0.000	0.000
TRINITY_DN4254_c0_g1	0.000	0.000	1.947	2.457	0.526	1.421	4.869	8.486	1.257	0.000
TRINITY_DN4254_c1_g2	0.000	2.224	0.000	0.000	0.815	0.000	0.000	0.000	0.000	0.000
TRINITY_DN4254_c2_g1	0.000	0.000	1.175	0.000	0.662	0.000	0.000	0.000	0.000	0.000
TRINITY_DN425500_c0_g1	0.000	0.000	0.000	0.000	0.000	0.000	1.515	0.000	0.371	0.000
TRINITY_DN425501_c0_g1	0.000	0.000	0.729	0.938	0.000	0.000	8.187	0.000	1.842	0.000
TRINITY_DN425502_c1_g1	0.000	0.000	0.000	0.000	0.000	0.000	0.000	0.000	1.135	0.000
TRINITY_DN425503_c4_g1	0.000	0.000	0.000	0.000	0.000	0.000	0.000	0.000	0.231	0.000
TRINITY_DN425504_c0_g1	0.000	0.000	0.292	0.159	0.324	0.000	0.784	0.000	0.192	0.000
TRINITY_DN425504_c1_g1	0.000	0.000	0.000	0.000	0.232	0.000	0.000	0.000	0.137	0.000
TRINITY_DN425505_c1_g1	0.000	0.000	0.000	0.000	0.000	0.000	0.000	0.000	0.000	0.000
TRINITY_DN425505_c3_g1	0.000	0.000	0.000	0.000	0.000	0.000	0.000	0.000	0.000	0.000
TRINITY_DN425506_c0_g1	0.000	5.339	2.319	0.000	0.000	1.793	0.000	1.783	1.275	0.000
TRINITY_DN425506_c0_g2	0.000	2.197	1.106	0.938	0.000	0.000	0.000	0.000	0.000	0.000
TRINITY_DN42550_c0_g1	0.000	1.541	1.732	1.750	1.844	0.000	4.427	0.000	0.164	0.000
TRINITY_DN42550_c2_g1	0.000	0.000	0.000	0.000	0.000	0.586	0.000	0.000	0.000	0.000
TRINITY_DN42550_c2_g2	0.000	2.034	0.000	0.000	1.586	0.000	0.000	0.000	0.000	0.000
TRINITY_DN42550_c5_g1	0.000	0.000	0.000	0.879	0.000	0.000	0.000	0.000	0.000	0.000
TRINITY_DN425510_c0_g1	0.000	0.000	0.000	0.000	0.000	0.000	0.000	0.000	0.557	0.000
TRINITY_DN425510_c2_g1	0.000	1.153	0.000	0.408	0.000	0.000	0.000	0.000	0.000	0.000
TRINITY_DN425510_c3_g1	0.000	2.501	0.000	0.000	0.000	0.000	0.000	1.657	0.000	0.000
TRINITY_DN425514_c0_g1	0.000	0.234	0.762	0.084	0.428	0.463	0.825	0.000	0.152	1.717
TRINITY_DN425515_c0_g2	0.000	0.000	0.000	0.000	0.288	0.000	0.000	0.000	0.341	0.000
TRINITY_DN425515_c0_g3	0.000	0.000	0.000	0.000	0.000	0.000	0.000	0.000	0.193	0.000
TRINITY_DN425515_c2_g1	0.000	1.490	0.553	0.455	1.400	0.210	0.375	0.586	0.832	0.781
TRINITY_DN425515_c4_g1	0.000	0.000	0.000	0.000	0.000	0.000	0.000	0.000	0.000	0.000
TRINITY_DN425515_c5_g1	0.000	0.000	0.000	0.000	0.000	0.000	0.000	0.000	0.000	0.000
TRINITY_DN425515_c6_g1	0.000	0.000	0.000	0.000	0.352	1.965	0.000	0.000	0.207	0.000
TRINITY_DN425516_c1_g1	0.000	0.000	0.000	0.000	0.000	0.000	0.000	0.000	0.000	0.000
TRINITY_DN425516_c1_g2	0.000	0.000	0.000	0.000	0.000	0.000	0.000	0.000	0.000	0.000
TRINITY_DN425519_c0_g1	0.000	0.000	0.000	0.000	0.719	0.000	0.000	0.000	0.000	0.000
TRINITY_DN425519_c0_g2	0.000	0.000	0.874	0.000	0.487	0.000	0.000	0.000	0.000	0.000
TRINITY_DN42551_c0_g1	0.000	0.000	0.000	0.665	0.000	0.000	0.000	0.000	0.408	0.000
TRINITY_DN425520_c0_g1	1.482	0.376	0.488	0.201	0.412	0.370	0.000	0.260	0.531	0.000
TRINITY_DN425521_c0_g1	0.000	0.000	4.316	3.869	2.446	0.000	0.000	0.000	0.000	0.000
TRINITY_DN425521_c1_g1	0.000	0.000	0.000	0.000	2.092	0.000	0.000	0.000	0.000	0.000
TRINITY_DN425522_c0_g1	0.000	0.000	0.000	0.000	0.000	0.000	2.497	0.000	0.000	0.000
TRINITY_DN425523_c2_g1	0.000	0.000	1.718	0.000	0.000	1.321	0.000	0.000	0.000	0.000
TRINITY_DN425523_c4_g1	0.000	2.603	0.000	0.000	0.000	0.000	0.000	0.000	0.000	0.000
TRINITY_DN425524_c1_g1	0.000	0.000	0.000	0.000	0.000	0.000	0.000	0.000	0.296	0.000
TRINITY_DN425525_c0_g1	0.000	17.418	5.709	8.365	9.868	12.037	22.559	12.951	18.475	15.615
TRINITY_DN425526_c0_g1	0.000	0.000	1.210	2.602	0.681	0.000	0.000	0.000	0.399	0.000
TRINITY_DN425528_c0_g1	0.000	0.000	0.000	0.000	0.441	2.445	0.000	0.000	0.000	0.000
TRINITY_DN425528_c0_g2	0.000	0.000	0.000	0.000	0.000	0.000	0.000	0.000	0.399	0.000
TRINITY_DN42552_c1_g1	0.000	0.000	1.718	0.392	2.283	0.000	0.000	0.000	0.000	0.000
TRINITY_DN42552_c2_g1	0.000	2.679	0.000	0.000	0.000	0.000	0.000	0.000	0.000	0.000
TRINITY_DN42552_c3_g1	0.000	0.000	0.000	0.000	0.000	0.000	0.000	0.000	0.462	0.000
TRINITY_DN425530_c0_g1	0.000	0.000	0.000	0.000	1.241	0.000	1.643	0.000	0.230	0.000
TRINITY_DN425530_c1_g1	0.000	0.000	0.322	0.000	0.000	0.000	0.000	0.000	0.107	0.000
TRINITY_DN425530_c3_g1	0.000	0.000	0.000	0.000	0.343	1.416	0.000	0.000	0.000	0.000
TRINITY_DN425531_c0_g1	0.000	0.000	0.000	0.000	0.000	0.000	0.000	0.000	0.000	0.000
TRINITY_DN425532_c0_g1	0.000	0.000	0.427	0.000	0.000	0.653	0.000	0.475	0.000	0.000
TRINITY_DN425533_c2_g1	2.243	0.000	0.000	0.000	0.314	0.284	0.000	0.000	0.000	1.046
TRINITY_DN425534_c0_g1	0.000	0.000	0.000	0.000	0.582	0.000	1.404	0.000	0.686	0.000
TRINITY_DN425534_c1_g1	0.000	0.000	0.000	1.585	0.000	0.000	0.000	0.000	0.241	0.000
TRINITY_DN425534_c2_g1	0.000	0.000	0.000	0.107	0.055	0.588	0.000	0.000	0.000	0.000
TRINITY_DN425534_c2_g2	0.000	0.000	0.093	0.000	0.000	0.000	0.000	0.000	0.069	0.000
TRINITY_DN425534_c3_g1	0.000	0.000	0.000	0.000	0.000	0.000	0.000	0.000	0.217	0.000
TRINITY_DN425534_c4_g1	0.000	0.000	0.000	0.000	0.000	0.000	0.000	0.000	0.284	0.000
TRINITY_DN425534_c5_g1	0.000	0.000	0.003	0.407	0.000	0.001	0.003	0.000	0.249	0.003
TRINITY_DN425534_c6_g1	0.000	0.000	0.618	0.000	0.070	0.753	0.334	0.000	0.000	0.701
TRINITY_DN425534_c7_g1	14.016	2.271	1.516	2.001	0.708	0.000	0.000	0.000	0.000	0.000
TRINITY_DN425537_c0_g1	0.000	0.402	0.262	0.000	2.333	1.598	0.000	0.541	0.314	0.000
TRINITY_DN425538_c0_g1	4.542	3.457	0.374	1.027	3.020	6.057	3.380	2.387	3.590	4.944
TRINITY_DN425539_c0_g1	0.000	0.000	0.000	0.000	0.517	0.000	0.000	0.637	0.000	0.000
TRINITY_DN425539_c1_g1	0.000	0.000	0.000	0.438	0.000	6.310	0.000	0.000	0.268	0.000
TRINITY_DN42553_c0_g1	0.000	0.000	0.000	0.068	0.209	0.188	0.000	0.000	0.249	0.000
TRINITY_DN42553_c1_g1	0.000	0.000	0.000	0.000	0.000	0.000	3.697	0.000	0.000	0.000
TRINITY_DN42553_c2_g1	0.000	0.000	0.121	0.000	0.101	0.000	0.000	0.338	0.286	0.000
TRINITY_DN425540_c0_g1	0.000	1.092	0.237	0.379	0.000	0.722	0.000	0.000	0.285	0.000
TRINITY_DN425542_c0_g1	0.000	6.777	0.000	3.097	0.537	0.000	0.000	3.041	2.506	0.000
TRINITY_DN425542_c0_g2	0.000	0.000	0.000	0.000	0.000	0.000	0.000	7.007	0.831	0.000
TRINITY_DN425542_c1_g1	0.000	0.000	0.000	0.000	0.000	0.000	0.000	0.000	0.000	0.000
TRINITY_DN425543_c0_g1	0.000	0.000	0.000	0.000	0.000	0.369	0.000	0.000	0.122	0.000
TRINITY_DN425543_c1_g1	0.000	0.000	0.000	0.000	0.076	0.000	0.000	0.000	0.000	0.760
TRINITY_DN425544_c0_g1	0.000	0.476	0.512	0.000	0.172	0.000	0.835	0.637	0.102	0.000
TRINITY_DN425544_c1_g1	0.000	0.000	0.000	0.000	0.000	0.000	0.000	0.000	0.000	0.000
TRINITY_DN425545_c0_g1	0.000	0.000	1.960	0.000	2.189	0.000	0.000	0.000	0.000	0.000
TRINITY_DN425547_c0_g1	0.000	0.000	0.000	0.000	1.822	0.000	0.000	0.000	0.000	0.000
TRINITY_DN425548_c0_g1	0.000	0.000	2.889	0.000	0.000	0.752	0.000	0.000	0.187	0.000
TRINITY_DN42554_c0_g1	0.000	0.000	1.453	1.564	0.000	0.000	0.000	2.263	0.000	0.000
TRINITY_DN42554_c0_g2	0.000	0.000	0.000	0.042	1.270	0.000	0.000	0.753	1.129	0.000
TRINITY_DN42554_c0_g3	0.000	0.000	0.859	0.915	0.000	0.000	0.000	0.000	0.563	0.000
TRINITY_DN42554_c0_g4	0.000	0.000	0.539	0.000	0.000	0.546	0.000	0.377	0.060	0.000
TRINITY_DN42554_c1_g1	0.000	0.000	0.000	0.857	0.000	0.000	0.000	0.000	0.000	0.000
TRINITY_DN425551_c0_g1	0.000	0.000	0.000	0.000	0.000	0.000	0.000	0.000	0.000	0.000
TRINITY_DN425551_c2_g1	0.000	0.000	0.000	0.000	0.000	0.000	2.743	0.000	0.000	0.000
TRINITY_DN425551_c3_g1	0.000	0.000	0.000	0.000	0.000	0.000	0.000	0.000	0.000	0.000
TRINITY_DN425553_c0_g3	0.000	2.975	1.931	0.000	0.000	0.000	0.000	0.000	0.000	5.291
TRINITY_DN425554_c0_g1	0.000	0.000	0.000	0.000	0.000	0.000	0.000	0.000	0.213	0.000
TRINITY_DN425554_c1_g1	0.000	0.000	0.000	0.000	3.409	0.000	0.000	0.000	0.494	0.000
TRINITY_DN425554_c2_g1	0.000	0.000	0.000	0.140	0.000	0.000	0.000	0.000	0.042	0.000
TRINITY_DN425554_c3_g1	0.000	0.000	0.000	0.139	0.000	0.000	0.685	0.000	0.167	1.410
TRINITY_DN425554_c4_g1	0.000	0.000	0.000	0.000	0.000	0.000	0.000	0.000	0.000	0.000
TRINITY_DN425558_c0_g1	0.000	0.000	0.689	0.000	0.382	0.000	0.000	1.407	0.000	0.000
TRINITY_DN42555_c1_g1	2.127	0.000	0.000	0.239	0.049	0.000	0.000	0.000	0.093	0.000
TRINITY_DN42555_c2_g1	0.000	0.000	0.000	0.000	0.000	0.000	0.000	0.000	0.000	0.000
TRINITY_DN425561_c0_g1	0.000	0.000	0.000	0.258	0.000	0.000	0.000	0.000	0.000	0.000
TRINITY_DN425566_c0_g1	0.000	0.000	0.000	0.000	0.000	0.000	0.000	0.000	0.000	0.000
TRINITY_DN425566_c2_g1	0.000	0.000	0.000	0.000	0.511	0.000	0.000	0.000	0.299	0.000
TRINITY_DN425567_c0_g1	0.000	0.000	0.000	1.406	0.639	2.904	1.535	0.000	0.000	0.000
TRINITY_DN425567_c0_g2	0.000	0.000	0.000	0.754	0.793	0.000	3.697	0.000	0.000	0.000
TRINITY_DN425567_c0_g3	12.516	0.000	0.000	0.000	1.151	0.000	0.000	0.000	0.673	0.000
TRINITY_DN425567_c1_g1	0.000	0.000	0.000	0.954	0.498	0.000	0.000	0.000	0.000	0.000
TRINITY_DN425567_c2_g1	0.000	0.000	0.837	0.000	0.231	1.917	0.000	0.000	0.000	0.000
TRINITY_DN425567_c5_g1	0.000	0.000	0.000	0.000	0.000	0.000	0.000	0.000	0.209	0.000
TRINITY_DN425568_c0_g1	0.000	0.000	0.000	0.409	0.105	0.000	0.000	0.000	0.071	0.000
TRINITY_DN425568_c1_g1	0.000	0.000	0.000	0.875	0.000	0.000	0.000	0.000	0.000	0.000
TRINITY_DN425568_c2_g1	0.000	0.000	0.000	0.392	0.222	0.854	0.000	0.000	0.131	0.000
TRINITY_DN425568_c2_g2	0.000	0.000	0.000	0.585	0.000	1.341	0.000	0.688	0.000	0.000
TRINITY_DN425568_c3_g1	0.000	3.385	0.353	0.957	0.000	0.000	1.889	1.440	0.346	0.000
TRINITY_DN425568_c4_g1	0.000	0.000	0.000	0.000	0.000	0.000	0.000	0.000	0.000	0.000
TRINITY_DN425568_c5_g1	0.000	0.000	0.000	0.000	0.000	0.000	0.000	0.000	0.207	0.000
TRINITY_DN425568_c6_g1	0.000	0.000	0.000	0.000	0.000	0.000	0.000	0.000	0.000	0.000
TRINITY_DN425568_c7_g1	0.000	0.000	0.000	0.000	0.000	0.000	0.000	0.000	0.000	0.000
TRINITY_DN425569_c0_g1	0.000	0.000	0.277	0.000	0.000	0.000	0.000	0.000	0.000	0.000
TRINITY_DN425569_c0_g2	0.000	0.000	0.000	0.000	0.000	0.000	0.000	0.000	0.000	0.000
TRINITY_DN425569_c0_g3	0.000	0.000	0.000	0.000	0.292	0.000	0.000	0.000	0.000	0.000
TRINITY_DN425569_c0_g4	0.000	0.000	0.000	0.000	0.000	0.000	0.000	0.000	0.000	0.000
TRINITY_DN42556_c0_g1	0.000	0.000	0.300	0.163	0.000	0.458	0.000	0.000	0.000	0.000
TRINITY_DN42556_c0_g2	0.000	0.000	0.000	0.000	0.000	0.000	0.000	0.000	0.000	0.000
TRINITY_DN42556_c0_g3	0.000	0.000	1.696	0.000	0.000	0.000	0.000	0.000	0.000	0.000
TRINITY_DN42556_c0_g4	0.000	0.000	0.000	0.000	0.000	0.000	0.000	0.000	0.000	0.000
TRINITY_DN42556_c1_g1	0.000	0.471	0.000	0.335	0.000	0.000	0.000	0.000	0.000	0.000
TRINITY_DN42556_c2_g1	0.000	0.000	0.000	0.000	0.894	0.000	0.000	0.000	0.000	0.000
TRINITY_DN42556_c3_g1	0.000	0.000	0.000	0.000	0.000	0.000	0.000	0.000	0.000	0.000
TRINITY_DN42556_c5_g1	0.000	0.000	0.000	0.000	0.000	0.000	0.000	0.000	0.000	0.000
TRINITY_DN42556_c5_g4	0.000	0.000	0.000	0.402	0.000	0.000	0.000	0.000	0.000	0.000
TRINITY_DN425571_c0_g1	0.000	0.000	0.000	0.324	0.000	0.000	3.193	1.216	0.587	0.000
TRINITY_DN425571_c2_g1	0.000	0.000	0.000	0.796	0.000	0.000	0.000	0.000	0.000	0.000
TRINITY_DN425572_c0_g1	0.000	0.000	0.000	0.000	0.000	0.000	0.000	0.000	0.378	0.000
TRINITY_DN425572_c0_g2	0.000	0.994	0.000	0.236	0.602	0.000	0.000	0.450	0.143	0.000
TRINITY_DN425572_c1_g1	0.000	0.000	0.000	0.000	0.000	0.000	0.000	3.337	0.000	0.000
TRINITY_DN425572_c4_g1	0.000	0.000	0.000	0.349	3.243	0.000	0.000	0.000	0.000	0.000
TRINITY_DN425572_c6_g1	0.000	0.000	0.882	0.238	1.216	0.000	1.175	2.676	0.573	0.000
TRINITY_DN425572_c7_g1	0.000	0.000	0.000	0.000	0.000	0.000	0.000	0.000	0.508	0.000
TRINITY_DN425572_c8_g1	0.000	0.000	0.000	0.000	0.000	0.000	0.000	0.000	0.390	0.000
TRINITY_DN425572_c9_g1	0.000	0.000	0.000	0.000	0.000	0.533	0.000	0.000	0.114	0.000
TRINITY_DN425573_c0_g1	0.000	0.000	0.000	0.000	0.000	0.000	0.000	0.000	1.033	0.000
TRINITY_DN425574_c0_g1	0.000	0.000	0.000	0.655	0.000	0.000	0.000	0.000	0.000	0.000
TRINITY_DN425575_c0_g1	0.000	3.339	0.000	0.000	0.000	5.021	0.000	0.000	0.710	0.000
TRINITY_DN425575_c1_g1	0.000	0.000	0.000	0.000	0.000	0.000	3.002	0.000	0.000	6.247
TRINITY_DN425576_c0_g1	0.000	0.000	0.000	0.000	0.000	0.000	0.000	0.000	0.037	0.630
TRINITY_DN425576_c1_g1	0.000	0.000	0.000	0.000	0.259	0.000	0.000	0.000	0.000	0.000
TRINITY_DN425577_c0_g1	0.000	0.000	0.000	0.000	0.000	0.000	0.000	0.000	0.760	0.000
TRINITY_DN425578_c0_g1	0.000	0.000	0.000	0.000	0.000	0.000	0.000	0.000	0.000	0.000
TRINITY_DN425578_c0_g2	0.000	0.000	0.000	0.825	0.000	0.000	0.000	0.000	0.163	0.000
TRINITY_DN425578_c0_g3	0.000	0.000	0.000	0.000	0.000	0.000	0.000	0.000	0.000	0.000
TRINITY_DN425578_c2_g1	0.000	0.000	0.000	0.000	0.000	0.000	0.000	0.000	0.000	0.000
TRINITY_DN42557_c0_g1	0.000	0.263	0.000	0.000	0.096	0.000	0.000	0.000	0.000	0.000
TRINITY_DN42557_c0_g2	0.000	0.000	0.000	0.000	0.000	0.000	0.000	0.000	0.000	0.000
TRINITY_DN425580_c0_g1	0.000	0.000	0.000	0.000	0.000	0.000	0.000	0.000	0.000	0.000
TRINITY_DN425583_c0_g1	0.000	4.160	2.522	0.531	0.000	0.000	0.000	0.000	0.345	0.000
TRINITY_DN425584_c0_g1	0.000	0.000	0.000	0.000	0.335	0.000	0.000	0.000	0.197	0.000
TRINITY_DN425585_c1_g1	0.000	0.000	0.000	0.000	0.355	0.000	0.000	0.000	0.000	0.000
TRINITY_DN425586_c0_g1	0.000	0.000	1.254	0.000	0.707	0.000	0.000	0.000	0.414	0.000
TRINITY_DN425587_c0_g1	0.000	0.000	0.000	0.000	0.000	0.000	0.000	0.000	0.577	0.000
TRINITY_DN425587_c0_g2	0.000	0.000	0.000	0.092	0.864	0.000	0.000	0.912	0.321	0.000
TRINITY_DN425587_c0_g3	0.000	0.802	0.346	0.383	0.000	0.525	1.412	0.000	0.809	0.494
TRINITY_DN425587_c0_g4	0.000	0.000	0.706	0.377	0.000	0.000	0.000	0.000	0.000	0.000
TRINITY_DN425588_c0_g3	0.000	0.000	0.000	0.000	0.779	0.000	0.000	0.000	0.000	0.000
TRINITY_DN425588_c0_g5	0.000	0.000	0.000	0.245	0.000	0.000	0.000	0.000	0.000	0.000
TRINITY_DN425588_c2_g1	0.000	0.000	0.000	0.000	0.000	0.000	0.000	0.000	0.000	0.000
TRINITY_DN425588_c3_g1	0.000	0.000	2.785	0.000	0.000	0.000	0.000	0.000	0.000	0.000
TRINITY_DN425590_c0_g1	0.000	0.000	0.000	0.375	0.000	0.000	0.000	0.000	0.455	0.000
TRINITY_DN425592_c0_g1	0.000	0.000	0.000	0.000	0.000	0.000	0.000	0.000	0.481	0.000
TRINITY_DN425592_c0_g2	0.000	0.000	0.000	0.000	0.000	0.000	0.000	0.000	0.000	0.000
TRINITY_DN425592_c0_g3	0.000	0.000	0.000	0.000	0.000	0.000	0.000	0.000	0.000	0.000
TRINITY_DN425592_c0_g4	0.000	0.000	0.000	0.000	0.000	0.000	0.000	0.000	0.000	0.000
TRINITY_DN425592_c1_g1	0.000	0.000	0.000	0.000	0.000	0.000	0.000	0.000	0.000	0.000
TRINITY_DN425592_c2_g1	0.000	0.000	0.000	0.000	0.000	0.000	0.000	0.000	0.000	0.000
TRINITY_DN425592_c3_g1	0.000	0.000	0.000	0.630	0.000	0.000	0.000	0.000	0.191	0.000
TRINITY_DN425592_c5_g1	0.000	0.000	0.000	0.000	0.000	0.000	0.000	0.000	0.233	0.000
TRINITY_DN425593_c1_g1	0.000	0.000	0.000	0.000	0.000	0.000	0.000	0.000	0.000	0.000
TRINITY_DN425594_c1_g1	0.000	0.000	0.000	0.000	0.000	0.000	0.000	0.000	0.109	0.000
TRINITY_DN425595_c0_g1	0.000	0.000	0.984	0.000	0.000	0.000	0.000	0.000	0.000	0.000
TRINITY_DN425595_c2_g1	0.000	0.000	0.000	0.000	0.576	0.000	0.000	0.000	0.000	0.000
TRINITY_DN425595_c3_g1	0.000	0.350	0.853	0.249	0.475	0.000	0.000	0.000	0.471	0.000
TRINITY_DN425595_c5_g1	0.000	0.000	6.338	0.000	0.000	0.000	0.000	0.000	0.000	0.000
TRINITY_DN425595_c6_g1	0.000	1.944	0.000	0.000	0.000	0.000	0.000	0.000	0.207	0.000
TRINITY_DN425596_c1_g1	0.000	0.000	0.000	0.000	0.000	0.000	0.000	0.000	0.465	0.000
TRINITY_DN425597_c0_g1	0.000	0.000	0.000	0.602	0.309	0.000	0.000	0.000	0.182	0.000
TRINITY_DN425597_c0_g2	0.000	2.813	0.000	0.000	0.000	1.412	0.000	0.000	0.000	0.000
TRINITY_DN425598_c0_g1	0.000	0.000	0.000	0.000	0.000	0.000	0.000	0.000	0.635	0.000
TRINITY_DN425599_c0_g1	0.000	0.000	0.000	0.117	0.000	0.000	0.000	0.000	0.106	0.000
TRINITY_DN425599_c1_g1	0.000	0.700	0.114	0.000	0.000	0.000	0.000	0.000	0.136	0.000
TRINITY_DN42559_c0_g1	0.000	0.000	0.000	0.000	0.306	0.000	0.000	0.000	0.467	0.000
TRINITY_DN42559_c0_g2	0.000	0.000	0.000	0.000	0.504	0.000	0.000	0.000	0.000	0.000
TRINITY_DN4255_c0_g1	23.200	0.707	3.006	2.261	4.920	0.000	3.924	4.976	4.258	0.000
TRINITY_DN4255_c0_g2	7.128	4.553	6.728	2.440	4.057	5.857	3.717	3.342	3.064	5.471
TRINITY_DN4255_c0_g3	0.000	5.332	0.000	0.000	1.796	0.000	0.116	0.068	0.000	0.000
TRINITY_DN425600_c0_g1	0.000	1.649	3.205	1.720	0.000	0.000	0.000	4.407	1.784	0.000
TRINITY_DN425600_c1_g1	0.000	0.000	0.000	0.843	0.000	0.000	0.000	0.000	0.000	0.000
TRINITY_DN425600_c1_g2	0.000	0.000	0.000	0.000	0.000	0.000	0.000	0.000	0.000	0.000
TRINITY_DN425600_c2_g1	0.000	0.000	0.000	0.000	0.000	0.000	0.000	0.000	0.000	0.000
TRINITY_DN425600_c4_g1	0.000	0.000	0.000	0.000	0.000	0.000	2.203	0.000	0.000	0.000
TRINITY_DN425600_c5_g1	0.000	0.000	0.746	0.306	0.522	0.000	0.000	0.000	0.310	0.000
TRINITY_DN425601_c0_g1	0.000	0.000	0.000	0.258	0.000	0.360	0.000	2.451	0.000	0.000
TRINITY_DN425601_c0_g2	0.000	0.000	1.688	0.000	0.156	0.000	1.514	0.000	0.185	0.000
TRINITY_DN425602_c0_g1	0.000	0.000	0.000	0.000	0.981	0.000	0.000	0.000	0.000	0.000
TRINITY_DN425608_c0_g1	0.000	0.023	0.098	0.373	0.569	0.000	0.000	0.042	0.000	0.000
TRINITY_DN42560_c1_g1	0.000	0.000	0.000	0.625	0.652	0.000	0.000	0.000	1.145	0.000
TRINITY_DN425611_c0_g1	1.565	0.000	0.129	0.142	0.000	0.000	0.000	0.000	0.171	0.000
TRINITY_DN425612_c0_g1	0.000	0.000	0.000	0.000	1.096	0.761	0.000	0.000	0.000	0.000
TRINITY_DN425612_c0_g2	0.000	0.324	0.422	0.115	0.000	0.000	0.569	0.440	0.140	0.000
TRINITY_DN425618_c0_g1	0.000	0.000	0.000	0.000	0.000	0.000	0.000	0.000	0.345	0.000
TRINITY_DN425618_c1_g1	0.000	0.000	0.000	0.000	0.000	0.000	0.000	0.000	0.219	0.000
TRINITY_DN42561_c0_g2	0.000	0.000	0.000	1.309	0.000	3.939	0.000	0.000	0.000	0.000
TRINITY_DN42561_c0_g3	0.000	0.000	0.000	0.751	0.561	2.903	0.000	0.000	0.110	0.000
TRINITY_DN42561_c1_g1	0.000	0.000	0.000	0.493	0.000	0.000	0.000	0.000	0.000	0.000
TRINITY_DN42561_c2_g1	4.231	0.000	2.159	0.741	0.320	0.550	0.000	1.467	0.568	0.000
TRINITY_DN42561_c3_g1	0.000	0.000	0.000	0.000	0.000	0.000	0.000	0.000	0.000	0.000
TRINITY_DN425621_c0_g1	0.000	4.597	0.000	0.000	0.000	0.000	0.000	0.000	0.326	0.000
TRINITY_DN425625_c0_g1	0.000	5.083	0.000	0.000	0.000	0.000	0.000	0.000	0.000	0.000
TRINITY_DN425625_c1_g1	0.000	0.000	0.000	0.000	0.111	0.000	0.000	0.000	0.000	0.000
TRINITY_DN425626_c0_g1	0.000	0.000	0.000	0.895	0.000	0.000	0.000	0.000	0.000	0.000
TRINITY_DN42562_c0_g1	0.000	1.849	0.000	0.164	0.000	0.000	0.000	0.000	0.112	0.000
TRINITY_DN42562_c0_g2	0.000	0.000	1.004	1.091	1.396	1.022	1.792	1.367	0.752	0.000
TRINITY_DN42562_c0_g3	0.000	0.000	1.236	1.995	0.440	0.000	0.000	0.000	0.000	0.000
TRINITY_DN425630_c0_g2	0.000	0.000	0.000	0.000	0.000	0.000	0.000	0.000	0.242	0.000
TRINITY_DN425630_c0_g3	0.000	0.000	0.000	0.862	0.000	4.972	0.000	0.000	0.000	0.000
TRINITY_DN425630_c1_g2	0.000	0.000	0.000	0.000	0.000	0.000	0.000	0.000	0.000	0.000
TRINITY_DN425630_c2_g1	0.000	0.854	0.000	0.607	0.619	0.000	0.750	0.000	1.465	0.000
TRINITY_DN425630_c3_g1	0.000	0.000	0.000	0.000	0.000	0.000	0.000	0.000	0.000	0.000
TRINITY_DN425632_c1_g1	0.000	0.000	0.000	0.409	0.000	0.000	0.000	0.000	0.249	0.000
TRINITY_DN425632_c2_g1	0.000	0.000	0.000	0.000	0.000	2.406	0.000	0.000	0.000	0.000
TRINITY_DN425633_c0_g2	0.000	0.000	0.000	1.665	0.000	0.000	0.000	0.000	0.000	0.000
TRINITY_DN425635_c0_g1	0.000	0.000	0.000	0.000	0.303	0.275	0.000	0.000	0.060	0.000
TRINITY_DN425636_c0_g1	0.000	0.000	2.696	0.000	0.000	0.000	3.551	0.000	0.000	0.000
TRINITY_DN425636_c2_g1	0.000	0.000	0.000	0.000	0.652	0.000	0.000	0.000	0.000	0.000
TRINITY_DN425638_c1_g1	0.000	0.000	0.000	0.000	0.000	0.000	0.000	0.000	0.000	0.000
TRINITY_DN42563_c0_g1	0.000	0.000	0.000	0.000	1.732	0.000	0.000	0.000	0.000	0.000
TRINITY_DN42563_c0_g2	0.000	0.000	0.000	0.000	0.000	0.000	0.000	0.000	0.000	0.000
TRINITY_DN425641_c0_g1	0.000	0.000	0.000	0.000	1.535	0.000	0.000	0.000	0.000	0.000
TRINITY_DN425641_c1_g1	0.000	0.000	0.316	0.172	0.350	0.000	0.000	0.000	0.104	0.000
TRINITY_DN425643_c0_g1	0.000	0.000	0.000	0.000	0.000	0.000	0.000	0.000	0.000	0.000
TRINITY_DN425645_c0_g1	0.000	0.000	3.792	0.531	0.530	0.000	0.000	0.000	1.551	0.000
TRINITY_DN425646_c0_g1	0.000	0.000	0.000	0.000	0.000	0.000	0.000	0.000	0.000	0.000
TRINITY_DN425646_c2_g1	0.000	0.000	0.000	0.000	0.000	0.000	0.000	0.000	0.000	0.000
TRINITY_DN425649_c0_g1	0.000	2.629	0.000	0.000	0.000	0.000	0.000	0.000	0.000	0.000
TRINITY_DN42564_c0_g1	0.000	0.000	0.000	0.000	0.000	0.000	0.000	0.000	0.000	0.000
TRINITY_DN42564_c0_g2	0.000	0.683	0.000	0.000	0.213	0.587	1.027	0.905	0.125	0.000
TRINITY_DN425650_c0_g1	0.000	0.000	0.000	0.000	0.000	0.000	0.000	0.000	0.000	0.000
TRINITY_DN425651_c1_g1	0.000	2.472	4.836	0.000	2.734	0.000	0.000	0.000	0.000	0.000
TRINITY_DN425651_c2_g1	0.000	0.514	0.556	0.122	0.376	0.000	0.302	0.000	0.224	1.263
TRINITY_DN425654_c0_g1	0.000	0.000	2.178	0.586	2.341	3.371	0.000	0.000	2.147	0.000
TRINITY_DN42565_c0_g1	0.000	0.000	2.087	0.000	0.193	0.000	0.000	2.839	1.931	0.000
TRINITY_DN42565_c0_g2	0.000	0.000	0.000	0.000	0.000	0.000	0.000	0.000	0.785	0.000
TRINITY_DN42565_c0_g4	0.000	0.000	0.999	0.000	0.708	0.000	1.787	0.000	0.435	0.000
TRINITY_DN42565_c0_g5	0.000	0.000	0.000	0.736	0.772	0.000	0.000	0.000	0.451	0.000
TRINITY_DN42565_c0_g6	0.000	0.000	0.000	0.000	0.000	0.000	0.000	0.000	0.000	0.000
TRINITY_DN42565_c0_g8	0.000	0.000	0.000	0.573	0.000	0.000	0.000	0.000	0.000	0.000
TRINITY_DN42565_c1_g1	0.000	0.000	0.000	0.000	0.000	0.000	0.000	0.000	0.158	0.000
TRINITY_DN42565_c4_g1	0.000	0.000	0.000	0.000	0.000	0.000	0.000	0.000	0.000	0.000
TRINITY_DN42565_c5_g1	0.000	0.000	0.000	0.000	0.000	0.000	0.000	0.000	0.000	0.000
TRINITY_DN425660_c1_g1	0.000	0.722	0.000	0.510	0.000	0.000	0.000	0.000	1.690	0.000
TRINITY_DN425661_c0_g1	0.000	0.000	0.000	0.680	0.350	0.000	0.000	0.000	0.411	0.000
TRINITY_DN425664_c0_g1	0.000	0.000	0.000	0.000	0.000	0.000	0.000	0.000	0.469	0.000
TRINITY_DN425667_c0_g1	0.000	0.185	0.599	0.000	0.148	0.000	0.000	0.255	0.120	1.359
TRINITY_DN42566_c0_g2	0.000	0.000	11.427	0.616	0.644	0.000	3.021	0.000	1.130	0.000
TRINITY_DN425671_c0_g1	0.000	0.000	0.000	0.000	0.173	1.903	0.000	0.000	0.000	0.000
TRINITY_DN425672_c1_g1	0.000	0.000	0.554	0.453	0.616	0.423	0.000	1.712	0.091	1.534
TRINITY_DN425674_c0_g1	0.000	0.688	3.105	0.611	2.422	3.854	1.595	3.451	2.159	5.486
TRINITY_DN425674_c0_g2	0.000	9.558	1.371	0.000	0.000	0.000	2.018	0.000	0.440	1.054
TRINITY_DN425675_c0_g1	0.000	0.000	0.000	0.000	0.000	1.447	0.000	0.000	0.000	0.000
TRINITY_DN425677_c0_g1	0.000	0.000	0.000	0.000	0.000	0.000	0.000	0.000	0.000	0.000
TRINITY_DN425678_c0_g1	0.000	0.811	0.000	0.337	0.644	0.133	0.238	0.000	0.384	0.000
TRINITY_DN425678_c0_g2	0.000	0.000	0.000	0.000	0.000	0.000	0.000	0.000	0.000	0.000
TRINITY_DN425678_c1_g1	0.000	1.453	3.048	0.273	1.397	1.454	0.000	0.000	0.165	0.000
TRINITY_DN425678_c1_g2	0.000	0.000	0.000	0.000	0.000	0.000	0.000	0.000	0.000	0.000
TRINITY_DN425678_c1_g3	0.000	0.000	0.000	0.000	0.000	0.584	0.000	0.000	0.000	0.000
TRINITY_DN425679_c0_g1	0.000	0.000	0.000	0.000	0.000	0.000	0.000	0.000	0.024	0.000
TRINITY_DN42567_c0_g1	0.000	0.000	1.349	0.000	0.495	0.000	0.000	1.056	0.339	0.000
TRINITY_DN425680_c0_g1	0.000	0.000	0.000	0.000	0.000	0.000	0.000	0.000	0.000	0.000
TRINITY_DN425680_c1_g1	0.000	0.000	0.000	0.000	0.000	0.000	0.000	0.000	0.000	0.000
TRINITY_DN425681_c0_g1	0.000	0.000	0.000	0.000	0.944	0.000	0.000	0.000	0.831	0.000
TRINITY_DN425681_c1_g3	0.000	0.000	0.000	0.000	0.000	0.000	0.000	0.000	0.000	0.000
TRINITY_DN425681_c2_g1	0.000	0.000	0.000	0.000	0.373	0.000	0.000	0.000	0.000	0.000
TRINITY_DN425681_c4_g1	0.000	0.000	0.000	0.000	0.427	0.000	0.000	0.000	0.000	0.000
TRINITY_DN425681_c6_g1	0.000	0.000	0.000	0.000	0.981	0.000	0.000	0.000	0.000	0.000
TRINITY_DN425682_c0_g1	0.000	0.000	1.773	0.316	0.000	0.000	0.000	0.000	0.000	0.000
TRINITY_DN425683_c0_g1	0.000	1.456	0.477	0.000	1.051	3.649	1.269	0.000	0.464	0.000
TRINITY_DN425687_c0_g1	0.000	0.000	0.000	0.000	0.272	0.544	0.658	0.000	0.081	0.000
TRINITY_DN425687_c0_g2	0.000	0.000	0.000	0.000	0.000	0.000	0.000	0.000	0.000	0.000
TRINITY_DN425688_c0_g1	0.000	0.000	0.000	0.000	0.000	0.000	0.000	0.000	0.000	0.000
TRINITY_DN425689_c1_g1	0.000	0.000	0.525	0.000	0.292	2.410	1.391	0.000	0.171	0.000
TRINITY_DN425689_c2_g1	0.000	0.000	0.000	0.394	0.000	0.000	0.000	0.000	0.000	0.000
TRINITY_DN425689_c2_g2	0.000	0.000	0.000	0.000	0.000	0.000	0.000	0.000	0.000	0.000
TRINITY_DN425689_c3_g1	0.000	0.000	0.000	0.000	0.000	0.000	0.000	0.000	0.000	0.000
TRINITY_DN425689_c4_g1	0.000	0.258	0.000	0.368	0.000	0.000	0.000	0.000	0.168	0.000
TRINITY_DN42568_c0_g1	0.000	0.000	0.000	0.000	0.000	1.620	0.000	0.000	2.571	0.000
TRINITY_DN42568_c1_g1	0.000	0.000	0.000	0.000	0.000	0.000	0.000	0.000	0.000	0.000
TRINITY_DN425690_c0_g1	0.000	0.000	0.000	0.000	0.000	0.000	0.000	0.000	0.000	0.000
TRINITY_DN425691_c0_g1	0.000	0.000	0.000	0.000	0.000	0.000	0.000	0.000	0.446	0.000
TRINITY_DN425691_c0_g2	0.000	0.000	0.000	0.000	0.200	0.000	0.000	0.000	0.000	0.000
TRINITY_DN425691_c1_g1	0.000	0.000	0.000	0.212	0.000	0.000	0.000	0.000	0.255	0.000
TRINITY_DN425691_c2_g1	0.000	0.000	0.000	0.000	0.753	0.000	0.000	0.000	0.441	0.000
TRINITY_DN425691_c3_g1	0.000	0.000	0.000	0.000	0.536	0.000	0.000	0.000	0.314	0.000
TRINITY_DN425691_c5_g1	0.000	0.000	0.000	0.000	0.000	0.000	0.000	0.000	0.000	0.000
TRINITY_DN425691_c6_g1	0.000	0.000	0.000	0.000	0.000	0.000	0.000	0.000	0.000	0.000
TRINITY_DN425692_c0_g1	0.000	0.000	0.000	0.000	0.000	1.283	0.000	1.695	0.545	4.578
TRINITY_DN425693_c0_g1	0.000	0.000	0.000	0.000	0.000	0.000	0.000	0.000	0.000	0.000
TRINITY_DN425695_c0_g1	0.000	0.000	0.116	0.000	0.000	0.318	0.564	0.000	0.000	0.000
TRINITY_DN425695_c0_g2	0.000	0.000	0.000	0.000	0.000	0.000	0.000	0.000	0.000	0.000
TRINITY_DN425696_c0_g1	0.000	0.000	1.486	0.578	0.463	0.000	0.000	0.000	0.325	0.000
TRINITY_DN425699_c0_g1	0.000	5.914	0.000	0.412	0.447	0.000	0.000	0.000	0.000	0.000
TRINITY_DN425699_c0_g2	0.000	0.000	0.000	0.000	0.000	0.000	0.000	0.000	0.211	0.000
TRINITY_DN425699_c1_g1	0.000	0.000	0.000	0.000	1.544	0.000	0.000	0.000	0.000	0.000
TRINITY_DN425699_c1_g2	0.000	0.000	0.000	0.527	0.000	0.000	0.000	0.000	0.000	0.000
TRINITY_DN425699_c2_g1	0.000	0.000	0.000	0.000	0.000	0.000	0.000	0.000	0.000	0.000
TRINITY_DN425699_c3_g1	0.000	0.000	0.000	0.000	0.000	0.000	0.000	0.000	0.000	0.000
TRINITY_DN425699_c4_g1	0.000	0.000	0.000	0.000	0.184	0.000	0.000	0.678	0.000	0.000
TRINITY_DN425699_c5_g1	0.000	0.000	0.000	0.000	0.000	0.000	0.000	0.000	0.000	0.000
TRINITY_DN42569_c10_g1	0.000	0.000	0.000	0.139	0.000	0.000	0.000	0.000	0.425	0.000
TRINITY_DN42569_c11_g1	0.000	1.879	1.407	1.336	2.922	3.363	0.000	1.311	2.066	1.123
TRINITY_DN42569_c13_g1	0.000	7.415	3.223	0.000	0.000	0.000	0.000	0.000	0.000	0.000
TRINITY_DN42569_c15_g1	0.000	0.000	0.000	0.000	0.000	0.000	0.000	0.000	0.000	0.000
TRINITY_DN42569_c1_g1	0.000	0.696	0.000	0.000	0.251	0.000	0.000	0.000	0.000	0.000
TRINITY_DN42569_c1_g2	0.000	0.000	0.873	0.382	0.000	1.776	0.000	0.996	0.000	0.000
TRINITY_DN42569_c2_g1	4.120	1.607	3.149	1.406	2.121	2.756	1.872	0.714	2.348	1.927
TRINITY_DN42569_c3_g1	0.000	0.000	0.000	0.000	0.000	0.000	0.000	0.000	0.000	0.000
TRINITY_DN42569_c5_g1	0.000	0.000	0.000	0.000	0.656	0.000	0.000	2.323	0.371	6.433
TRINITY_DN42569_c5_g2	0.000	0.000	1.659	0.000	0.000	1.276	0.000	1.686	0.000	0.000
TRINITY_DN42569_c5_g3	0.000	0.000	0.000	0.000	0.399	0.000	0.000	0.000	0.450	0.000
TRINITY_DN42569_c9_g1	0.000	1.899	0.000	0.301	0.000	0.000	0.809	0.543	0.000	0.000
TRINITY_DN4256_c0_g1	0.000	2.882	4.391	2.387	1.737	0.957	0.000	0.643	2.031	1.729
TRINITY_DN4256_c0_g3	0.000	4.516	4.896	0.523	1.199	6.254	0.000	2.000	2.360	0.000
TRINITY_DN4256_c0_g4	0.000	0.000	0.000	0.000	0.000	0.000	0.000	0.000	0.000	0.000
TRINITY_DN4256_c0_g5	21.113	12.595	11.726	7.167	12.476	10.161	32.447	8.248	23.815	19.078
TRINITY_DN4256_c12_g1	0.000	0.000	0.000	0.000	0.000	0.000	0.000	0.000	0.000	0.000
TRINITY_DN4256_c13_g1	0.000	0.000	0.000	0.000	0.000	0.000	0.000	0.000	0.476	0.000
TRINITY_DN4256_c1_g2	0.000	0.000	0.000	0.000	0.822	0.000	0.000	0.000	0.000	0.000
TRINITY_DN4256_c4_g1	0.000	0.802	1.387	0.763	1.127	1.052	0.471	0.372	0.408	0.000
TRINITY_DN4256_c6_g2	0.000	0.000	0.000	0.622	0.000	0.000	0.000	0.000	0.000	0.000
TRINITY_DN425700_c1_g1	0.000	1.054	0.000	0.739	0.000	0.000	0.000	0.000	0.000	0.000
TRINITY_DN425700_c3_g1	0.000	0.000	0.000	0.000	0.000	1.306	0.000	0.000	0.000	0.000
TRINITY_DN425701_c0_g1	0.000	0.000	1.184	0.000	2.002	0.000	0.000	0.000	0.000	0.000
TRINITY_DN425702_c0_g1	0.000	0.000	0.000	0.000	0.000	0.000	0.000	0.397	0.000	0.000
TRINITY_DN425702_c0_g2	0.000	1.718	0.000	0.000	0.000	0.000	0.000	0.000	0.581	0.000
TRINITY_DN425704_c0_g1	0.000	0.399	0.260	0.426	0.579	0.000	0.000	0.000	0.086	0.000
TRINITY_DN425705_c0_g2	0.000	0.000	0.000	0.000	0.000	0.000	0.000	0.000	0.000	0.000
TRINITY_DN425705_c1_g1	0.000	0.000	0.000	0.000	0.822	0.000	0.000	0.000	0.000	0.000
TRINITY_DN425705_c1_g2	0.000	0.000	0.000	0.000	0.000	0.000	0.000	0.000	0.000	9.611
TRINITY_DN425705_c2_g1	0.000	0.000	0.000	0.000	0.000	0.000	0.000	0.000	0.040	0.000
TRINITY_DN425705_c3_g1	0.000	0.000	0.000	0.000	0.000	0.000	0.000	0.000	0.000	0.000
TRINITY_DN425705_c4_g1	0.000	0.000	0.000	0.000	0.000	0.000	0.000	0.000	0.000	0.000
TRINITY_DN425707_c0_g1	0.000	0.000	0.000	0.000	0.000	0.000	0.000	0.000	0.000	0.000
TRINITY_DN425708_c0_g1	0.000	0.000	0.000	0.892	0.455	0.000	0.000	0.000	0.268	0.000
TRINITY_DN425709_c1_g1	0.000	1.845	1.192	0.000	0.000	0.000	0.000	2.470	0.000	0.000
TRINITY_DN42570_c0_g1	0.000	0.000	0.000	0.000	0.000	0.000	0.000	0.000	0.763	0.000
TRINITY_DN42570_c2_g1	0.000	0.000	0.000	0.000	0.000	0.000	0.000	0.000	0.000	0.000
TRINITY_DN42570_c2_g2	0.000	0.529	0.346	0.000	0.000	0.000	0.000	0.000	0.452	0.000
TRINITY_DN42570_c3_g1	0.000	0.000	0.000	1.330	3.220	0.000	0.000	0.000	0.753	0.000
TRINITY_DN42570_c3_g3	0.000	0.000	0.000	1.282	0.000	0.000	0.000	0.000	0.000	0.000
TRINITY_DN425712_c0_g1	0.000	0.000	0.000	0.000	0.000	0.000	0.000	0.000	0.000	0.000
TRINITY_DN425714_c0_g1	0.000	0.000	0.000	0.279	0.000	0.794	0.000	0.000	0.168	0.000
TRINITY_DN425715_c1_g1	0.000	0.000	0.000	0.000	0.000	0.000	3.853	0.000	0.000	0.000
TRINITY_DN425716_c0_g1	0.000	0.000	0.110	0.060	0.000	0.000	0.000	0.000	0.111	0.000
TRINITY_DN425717_c0_g1	1.280	0.486	1.680	0.346	1.778	1.116	0.285	0.000	0.388	0.597
TRINITY_DN425718_c1_g1	0.000	0.000	0.000	0.307	0.000	0.000	0.000	0.000	0.186	0.000
TRINITY_DN425718_c1_g2	0.000	0.000	0.000	0.248	0.000	0.000	0.000	0.932	0.000	0.000
TRINITY_DN425718_c2_g1	0.000	0.000	0.000	0.000	0.000	0.000	0.000	0.000	0.000	0.000
TRINITY_DN425718_c3_g1	0.000	0.000	0.000	0.000	0.000	0.000	0.000	0.000	0.000	0.000
TRINITY_DN425718_c5_g1	0.000	0.000	0.000	0.000	0.000	0.000	0.000	0.000	0.000	0.000
TRINITY_DN425719_c0_g1	0.000	0.000	0.000	0.000	0.000	0.000	0.000	0.000	0.207	0.000
TRINITY_DN425719_c2_g1	0.000	0.000	0.000	0.000	0.478	0.000	0.000	0.000	0.280	0.000
TRINITY_DN42571_c0_g1	0.000	0.160	0.331	0.190	0.497	0.546	0.368	0.512	0.315	0.000
TRINITY_DN42571_c0_g2	0.000	0.000	0.000	0.000	0.000	0.000	1.064	0.000	0.000	0.000
TRINITY_DN42571_c0_g3	0.000	0.000	0.000	0.000	0.000	0.000	0.000	0.000	0.000	0.000
TRINITY_DN42571_c1_g1	0.000	0.000	0.000	0.000	0.000	0.000	0.000	0.000	0.000	0.000
TRINITY_DN42571_c1_g2	0.000	0.000	2.472	0.000	0.000	0.000	0.000	0.000	0.000	0.000
TRINITY_DN42571_c4_g1	0.000	0.000	0.000	0.000	0.000	0.000	0.000	0.000	0.000	0.000
TRINITY_DN42571_c5_g1	0.000	0.000	0.000	0.000	0.000	0.000	0.000	0.000	0.000	0.000
TRINITY_DN425723_c0_g1	0.000	0.000	0.000	0.000	0.000	1.178	0.000	0.000	0.000	0.000
TRINITY_DN425723_c1_g1	0.000	0.000	0.000	0.000	0.171	0.000	0.000	0.000	0.304	0.000
TRINITY_DN425723_c2_g1	0.000	0.000	0.000	0.000	0.000	0.000	0.000	0.000	0.000	6.160
TRINITY_DN425723_c3_g1	0.000	0.000	0.000	0.000	0.451	0.000	0.000	0.000	0.000	0.000
TRINITY_DN425723_c4_g1	0.000	0.000	0.000	0.000	0.000	0.000	2.890	0.000	0.000	0.000
TRINITY_DN425726_c0_g1	0.000	0.000	0.000	0.000	0.000	0.000	0.000	0.000	0.000	0.000
TRINITY_DN425728_c0_g1	0.000	0.495	0.000	0.000	0.000	0.000	0.000	0.000	0.000	0.000
TRINITY_DN425729_c0_g1	0.000	0.000	0.000	0.000	0.000	6.146	0.000	0.000	0.000	0.000
TRINITY_DN42572_c0_g1	0.000	0.000	0.000	0.000	0.000	0.000	0.000	0.000	0.000	0.000
TRINITY_DN42572_c1_g1	0.000	3.134	1.116	0.000	1.943	2.326	9.857	3.538	3.954	9.244
TRINITY_DN42572_c1_g3	0.000	0.000	0.000	0.000	2.272	1.053	0.000	0.000	0.666	0.000
TRINITY_DN42572_c1_g4	0.000	0.000	0.000	0.000	0.000	0.000	0.000	0.000	0.000	0.000
TRINITY_DN42572_c2_g1	0.000	0.000	1.335	0.578	2.579	4.200	0.000	0.000	1.322	0.000
TRINITY_DN42572_c2_g2	0.000	0.000	0.000	0.000	0.000	0.000	0.000	0.000	0.866	0.000
TRINITY_DN425730_c0_g1	0.000	0.292	0.000	0.208	0.665	0.000	1.070	0.000	0.316	0.000
TRINITY_DN425730_c1_g1	0.000	0.963	0.472	0.000	0.000	0.000	0.000	0.000	0.000	0.000
TRINITY_DN425730_c1_g2	0.000	2.778	0.000	0.965	0.000	0.000	2.389	0.000	1.182	0.000
TRINITY_DN425731_c1_g1	0.000	0.000	0.000	0.801	0.000	0.000	0.000	0.000	0.490	0.000
TRINITY_DN425732_c1_g1	0.000	0.000	0.000	0.865	0.911	0.000	0.000	0.000	0.000	0.000
TRINITY_DN425734_c0_g1	0.000	0.000	0.000	0.000	0.000	0.000	0.000	0.000	0.271	0.000
TRINITY_DN425735_c0_g1	0.000	0.000	0.000	0.000	0.000	0.000	0.000	0.000	0.000	0.000
TRINITY_DN425736_c1_g1	0.000	0.000	0.000	0.000	0.000	0.000	0.000	0.000	0.000	0.000
TRINITY_DN425736_c2_g1	0.000	0.000	0.000	0.816	2.068	0.000	0.000	0.000	0.000	0.000
TRINITY_DN425736_c5_g1	0.000	0.000	0.000	0.000	0.000	0.000	0.000	0.000	0.000	0.000
TRINITY_DN425737_c0_g1	0.000	0.000	0.000	0.000	0.000	0.761	0.000	0.000	0.000	0.000
TRINITY_DN425737_c1_g1	0.000	0.000	0.000	0.000	0.000	0.000	0.000	0.000	0.000	0.000
TRINITY_DN425738_c0_g1	0.000	0.000	0.000	0.000	0.000	0.000	0.000	0.000	0.000	0.000
TRINITY_DN425739_c0_g1	0.000	0.000	0.796	0.289	0.000	0.000	0.714	0.000	0.262	0.000
TRINITY_DN425739_c1_g1	0.000	0.000	0.000	0.000	0.000	0.000	0.000	0.000	0.000	0.000
TRINITY_DN42573_c0_g2	6.795	0.000	0.000	2.557	3.174	3.219	1.093	2.331	2.158	3.168
TRINITY_DN425740_c0_g1	0.000	0.000	0.000	0.000	0.656	0.000	0.000	0.000	0.000	0.000
TRINITY_DN425740_c2_g1	0.000	0.000	0.000	0.000	0.000	0.000	0.000	0.000	0.000	0.000
TRINITY_DN425740_c2_g2	0.000	0.000	0.000	0.000	0.000	0.000	0.000	0.000	0.000	0.000
TRINITY_DN425740_c3_g1	0.000	0.000	0.000	0.000	0.000	0.000	0.000	0.000	0.000	0.000
TRINITY_DN425741_c0_g1	0.000	0.000	0.000	0.000	0.912	0.000	0.000	0.000	0.268	0.000
TRINITY_DN425742_c0_g1	0.000	0.000	0.000	0.000	0.000	0.000	0.000	0.000	0.000	0.000
TRINITY_DN425743_c0_g1	0.000	0.000	0.000	0.000	0.000	0.000	2.099	0.000	0.000	0.000
TRINITY_DN425743_c1_g1	0.000	1.963	1.430	0.760	0.355	0.000	0.000	0.000	0.417	0.000
TRINITY_DN425745_c0_g1	0.000	0.000	0.173	0.000	0.097	0.263	0.000	0.364	0.000	0.000
TRINITY_DN425746_c1_g1	0.000	0.000	0.000	0.000	1.073	1.483	0.000	0.000	0.000	0.000
TRINITY_DN425748_c0_g1	0.000	0.000	0.000	0.000	0.000	0.000	1.033	0.000	0.126	0.000
TRINITY_DN425749_c0_g1	0.000	0.000	0.000	0.809	0.000	0.000	0.000	0.000	0.000	0.000
TRINITY_DN425749_c0_g2	0.000	0.475	0.538	0.000	0.760	0.000	0.000	0.000	0.723	0.000
TRINITY_DN425749_c10_g1	0.000	0.000	0.000	0.000	0.000	0.000	0.000	0.000	0.000	0.000
TRINITY_DN425749_c3_g1	0.000	0.325	0.847	0.231	0.354	0.322	0.000	0.000	0.420	1.180
TRINITY_DN425749_c4_g1	2.206	0.596	0.240	0.703	0.403	0.000	0.992	0.385	1.102	1.029
TRINITY_DN425749_c7_g1	0.000	0.000	0.000	0.000	0.000	0.000	0.000	0.939	0.000	0.000
TRINITY_DN425749_c9_g1	0.000	0.000	0.869	0.000	0.000	1.337	0.000	0.000	0.000	0.000
TRINITY_DN42574_c0_g1	0.000	0.000	0.000	0.000	0.000	0.000	0.000	0.000	0.332	0.000
TRINITY_DN42574_c0_g2	0.000	0.000	0.132	0.145	0.000	0.201	0.000	0.000	0.044	0.000
TRINITY_DN425750_c0_g1	0.000	0.000	0.000	0.000	0.242	0.000	1.171	0.000	0.000	0.000
TRINITY_DN425750_c1_g1	0.000	0.000	0.000	0.000	0.000	5.959	0.000	0.000	0.000	0.000
TRINITY_DN425750_c2_g1	0.000	0.000	0.000	0.000	0.000	0.000	0.000	0.000	0.000	0.000
TRINITY_DN425751_c0_g1	0.000	1.736	3.485	0.000	0.000	0.000	0.000	0.000	0.188	0.000
TRINITY_DN425752_c0_g1	0.000	0.000	0.000	0.000	0.000	0.000	0.000	0.000	0.000	0.000
TRINITY_DN425752_c1_g1	0.000	0.000	0.000	0.000	0.000	0.000	0.000	0.000	0.000	0.000
TRINITY_DN425753_c1_g1	0.000	2.374	0.000	0.000	0.000	0.000	0.000	0.000	0.000	0.000
TRINITY_DN425754_c0_g1	0.000	0.000	0.000	0.000	0.000	2.519	4.270	0.000	1.609	8.916
TRINITY_DN425754_c1_g1	0.000	0.000	0.000	0.821	0.000	0.000	0.000	0.000	0.000	0.000
TRINITY_DN425755_c0_g1	0.000	0.000	0.000	0.000	0.000	0.000	0.000	0.000	0.000	0.000
TRINITY_DN425758_c0_g1	0.000	0.000	0.000	0.888	0.000	0.000	0.000	0.000	1.092	0.000
TRINITY_DN425759_c0_g1	0.000	0.000	0.000	0.148	0.151	0.414	0.000	0.000	0.179	0.000
TRINITY_DN42575_c0_g1	0.000	0.000	0.700	0.000	0.000	0.000	0.000	0.000	0.226	0.000
TRINITY_DN42575_c0_g2	0.000	0.000	0.000	0.000	0.000	0.000	0.000	0.000	0.000	0.000
TRINITY_DN425760_c0_g3	0.000	0.000	1.211	1.439	4.475	0.000	3.002	0.000	0.992	12.494
TRINITY_DN425760_c0_g4	0.000	0.000	0.000	0.000	0.000	0.000	0.000	0.000	0.774	0.000
TRINITY_DN425765_c0_g1	0.000	0.000	0.134	0.293	0.226	0.000	0.000	0.000	0.000	0.000
TRINITY_DN425766_c0_g1	0.000	0.000	0.000	0.000	0.000	0.000	0.000	0.000	0.000	0.000
TRINITY_DN425767_c0_g1	0.000	0.000	0.387	0.628	0.000	0.000	0.000	0.000	0.126	0.000
TRINITY_DN425767_c0_g3	0.000	0.618	0.100	0.441	0.792	0.775	0.272	0.214	0.370	0.000
TRINITY_DN425767_c1_g1	0.000	0.000	0.000	1.131	0.000	0.000	0.000	0.000	0.000	0.000
TRINITY_DN425767_c2_g1	0.000	0.000	0.000	0.000	0.421	0.384	0.000	0.000	0.083	0.000
TRINITY_DN425768_c0_g2	0.000	0.000	0.000	0.000	0.000	0.000	0.000	0.000	0.406	0.000
TRINITY_DN425769_c0_g2	0.000	0.000	0.000	0.697	0.000	0.000	0.000	0.000	0.000	0.000
TRINITY_DN425769_c0_g3	0.000	0.945	0.621	0.000	0.000	0.000	0.000	0.000	0.804	0.000
TRINITY_DN425769_c2_g1	0.000	0.000	0.000	0.000	0.000	0.000	0.000	0.000	0.000	0.000
TRINITY_DN425769_c3_g1	0.000	0.000	0.000	0.000	0.416	0.000	0.000	0.000	0.000	0.000
TRINITY_DN425769_c4_g1	0.000	0.000	0.000	0.000	0.000	0.000	0.000	0.000	0.000	0.000
TRINITY_DN425769_c5_g1	0.000	1.740	1.888	1.136	1.585	3.446	1.020	1.582	0.439	0.000
TRINITY_DN425769_c7_g1	0.000	0.000	0.000	0.000	0.911	0.000	0.000	0.000	0.531	0.000
TRINITY_DN425769_c8_g1	0.000	0.000	0.000	0.000	0.000	0.000	0.000	1.558	0.250	0.000
TRINITY_DN42576_c0_g1	1.782	1.588	0.394	0.000	0.433	0.448	0.399	0.500	0.145	2.443
TRINITY_DN42576_c0_g2	0.000	0.000	0.000	0.000	0.000	0.000	0.000	0.000	0.572	0.000
TRINITY_DN42576_c0_g4	0.000	2.458	0.000	0.000	0.343	0.000	0.000	0.000	0.000	0.000
TRINITY_DN42576_c0_g5	0.000	0.000	0.000	0.000	0.000	0.000	0.000	0.000	0.225	0.000
TRINITY_DN425770_c0_g1	0.000	0.000	0.000	0.450	0.000	0.000	2.228	0.000	0.826	0.000
TRINITY_DN425770_c0_g2	0.000	0.000	0.000	0.000	0.000	0.000	0.000	0.000	0.171	0.000
TRINITY_DN425770_c1_g1	0.000	0.000	0.000	0.000	0.000	2.613	0.000	0.000	0.000	0.000
TRINITY_DN425772_c0_g2	0.000	0.000	0.000	0.116	0.178	0.000	0.000	0.000	0.114	0.000
TRINITY_DN425772_c1_g1	0.000	0.000	0.000	0.000	0.000	0.000	0.000	0.000	0.000	0.000
TRINITY_DN425772_c2_g1	0.000	0.000	0.000	0.000	0.000	0.000	0.000	0.000	0.244	0.000
TRINITY_DN425772_c2_g2	0.000	0.000	1.249	0.000	0.000	0.000	0.000	1.254	0.000	0.000
TRINITY_DN425775_c0_g1	0.000	0.000	0.000	0.470	0.160	0.879	0.000	0.000	0.189	0.000
TRINITY_DN425775_c0_g2	0.000	0.000	0.000	0.000	0.119	0.000	0.000	0.443	0.000	0.000
TRINITY_DN425775_c0_g3	0.000	0.000	0.000	0.000	0.000	0.000	0.000	0.000	0.000	0.000
TRINITY_DN425775_c0_g4	0.000	0.000	0.274	0.149	0.000	0.000	0.475	0.000	0.117	0.000
TRINITY_DN425775_c1_g1	0.000	0.000	0.000	0.000	0.000	0.000	0.000	0.000	0.000	0.000
TRINITY_DN425776_c1_g1	0.000	0.000	0.000	0.000	0.000	0.000	0.000	0.000	0.000	0.000
TRINITY_DN425776_c2_g1	0.000	0.000	0.000	0.000	0.000	0.000	5.236	0.000	1.078	0.000
TRINITY_DN425776_c3_g1	0.000	0.000	0.000	0.000	0.000	0.000	0.000	0.000	0.000	0.000
TRINITY_DN425776_c4_g1	0.000	0.000	0.000	0.000	0.000	0.000	0.000	0.000	0.000	0.000
TRINITY_DN425776_c5_g1	0.000	0.000	0.000	0.000	0.000	0.000	0.000	0.000	0.000	0.000
TRINITY_DN425777_c0_g1	0.000	0.000	0.000	0.000	0.000	0.000	0.000	0.000	0.256	0.000
TRINITY_DN425777_c1_g1	0.000	0.823	0.261	0.998	1.164	0.797	0.000	1.620	1.291	1.449
TRINITY_DN425778_c0_g1	6.175	2.471	0.000	10.754	1.771	0.626	0.000	0.000	1.031	0.000
TRINITY_DN425779_c0_g1	0.000	0.000	0.000	0.000	0.000	0.000	0.000	0.000	0.000	0.000
TRINITY_DN425779_c1_g1	0.000	0.000	0.000	0.000	0.000	0.000	0.000	0.000	0.000	0.000
TRINITY_DN425779_c2_g1	0.000	0.000	0.000	0.926	0.000	0.000	0.000	0.000	0.000	0.000
TRINITY_DN42577_c0_g1	0.000	15.771	12.757	6.178	1.692	1.970	10.083	0.000	4.490	0.000
TRINITY_DN42577_c0_g2	7.130	3.694	8.269	3.723	5.557	5.590	3.956	6.107	7.156	0.000
TRINITY_DN42577_c1_g1	0.000	0.000	2.368	3.116	3.102	0.000	0.000	6.091	2.072	0.000
TRINITY_DN42577_c1_g2	0.000	2.340	0.000	0.000	0.000	1.224	0.000	0.000	0.000	0.000
TRINITY_DN425780_c0_g1	0.000	0.000	0.000	0.000	0.000	0.000	0.000	0.000	0.000	0.000
TRINITY_DN425782_c0_g1	0.000	0.000	0.000	0.000	0.000	0.000	0.000	0.000	0.000	0.000
TRINITY_DN425782_c0_g2	0.000	0.000	0.501	0.130	0.378	0.127	0.000	0.179	0.169	0.000
TRINITY_DN425782_c1_g1	0.000	0.000	0.000	0.000	0.000	0.000	0.000	0.336	0.000	0.000
TRINITY_DN425782_c3_g1	0.000	0.000	0.000	0.000	0.000	0.000	0.000	0.000	0.000	0.000
TRINITY_DN425782_c4_g1	0.000	0.000	0.000	1.733	0.000	0.000	2.852	0.000	0.000	5.909
TRINITY_DN425784_c0_g1	0.000	1.014	1.333	0.356	4.678	2.045	1.143	0.000	2.908	0.000
TRINITY_DN425785_c0_g1	0.000	0.000	0.000	0.000	0.000	0.000	0.000	0.000	0.000	0.000
TRINITY_DN425786_c0_g1	0.000	0.000	0.000	0.000	0.000	0.000	0.000	0.000	0.000	0.000
TRINITY_DN425786_c0_g2	0.000	0.000	0.000	0.000	0.000	0.000	0.000	0.000	0.000	0.000
TRINITY_DN425786_c0_g3	0.000	0.730	0.000	0.130	0.265	0.000	0.000	0.000	0.235	0.000
TRINITY_DN425787_c0_g1	0.000	0.000	0.000	0.000	0.622	0.000	0.000	0.000	0.000	0.000
TRINITY_DN425789_c0_g1	0.000	0.000	0.000	0.000	0.000	0.000	0.000	0.000	0.000	0.000
TRINITY_DN42578_c0_g1	0.000	0.411	1.769	1.772	0.000	0.000	0.000	0.551	0.709	0.583
TRINITY_DN425790_c0_g1	0.000	0.000	0.000	0.000	0.000	0.000	0.000	0.000	0.000	0.000
TRINITY_DN425790_c1_g1	0.000	0.000	0.000	0.000	0.000	0.000	0.000	0.000	0.000	0.000
TRINITY_DN425791_c0_g1	0.000	0.000	0.000	0.000	0.000	0.000	0.000	0.000	0.000	0.000
TRINITY_DN425792_c0_g1	0.000	0.000	0.000	0.000	0.000	0.000	0.000	0.000	0.000	0.000
TRINITY_DN425793_c0_g1	0.000	0.000	0.000	0.501	0.523	0.000	0.000	0.000	0.613	0.000
TRINITY_DN425793_c3_g1	0.000	0.000	0.000	0.000	0.000	0.000	0.000	0.000	0.000	0.000
TRINITY_DN425794_c1_g1	0.000	0.000	0.000	0.000	0.000	0.000	0.000	0.000	0.000	0.000
TRINITY_DN425795_c0_g1	0.000	0.000	0.000	0.000	0.000	0.000	0.000	0.000	0.636	0.000
TRINITY_DN425795_c1_g1	0.000	0.000	0.000	0.000	0.000	1.249	0.000	0.000	0.000	0.000
TRINITY_DN425795_c2_g1	0.000	0.000	0.000	0.000	0.000	0.000	0.000	0.000	0.187	0.000
TRINITY_DN425795_c3_g1	0.000	0.000	0.794	0.205	0.188	0.299	0.279	0.000	0.276	0.000
TRINITY_DN425795_c6_g1	0.000	0.214	0.000	0.182	0.465	0.752	0.000	0.448	0.120	0.000
TRINITY_DN425796_c0_g1	0.000	0.000	0.000	0.423	0.000	0.000	0.000	0.226	0.300	0.000
TRINITY_DN425796_c1_g1	0.000	0.000	0.417	0.130	0.235	0.844	0.000	0.000	0.025	0.000
TRINITY_DN425796_c2_g1	0.000	0.000	0.000	0.000	0.564	0.000	0.000	0.000	0.660	0.000
TRINITY_DN425797_c0_g1	0.000	0.972	0.000	0.000	0.000	0.000	0.000	0.000	0.541	0.000
TRINITY_DN42579_c0_g1	0.000	0.000	0.000	0.000	2.510	0.000	0.000	0.000	0.000	0.000
TRINITY_DN42579_c0_g2	0.000	0.000	0.000	0.000	0.000	0.000	3.154	0.000	0.908	0.000
TRINITY_DN42579_c4_g1	0.000	0.000	0.000	0.000	0.000	0.000	0.000	0.000	0.000	0.000
TRINITY_DN4257_c0_g1	0.000	3.063	0.000	0.000	0.000	0.000	0.000	0.000	0.000	0.000
TRINITY_DN4257_c1_g1	0.927	0.117	4.501	3.685	3.062	2.711	0.000	2.259	0.162	0.000
TRINITY_DN4257_c1_g2	0.000	2.163	1.558	1.148	0.484	1.006	1.630	1.928	1.938	1.350
TRINITY_DN4257_c1_g4	0.000	0.000	0.129	0.000	0.000	0.000	0.000	0.000	0.000	0.000
TRINITY_DN425800_c0_g1	0.000	0.000	0.000	0.000	0.000	0.000	0.000	0.000	0.763	4.762
TRINITY_DN425801_c0_g1	0.000	0.000	1.539	0.571	0.584	0.000	0.000	0.000	0.000	0.000
TRINITY_DN425805_c0_g1	0.000	0.000	0.000	0.000	0.000	0.000	0.000	0.000	0.000	0.000
TRINITY_DN425805_c3_g1	0.000	0.000	0.000	0.000	0.000	0.000	0.000	0.000	0.000	0.000
TRINITY_DN425805_c3_g2	0.000	0.000	0.000	0.000	0.000	0.000	0.000	0.000	0.000	0.000
TRINITY_DN425805_c5_g1	0.000	0.995	0.000	0.000	0.000	0.000	0.000	0.000	0.249	0.000
TRINITY_DN425805_c6_g1	0.000	0.000	0.000	1.046	0.000	0.000	0.000	0.000	1.920	0.000
TRINITY_DN425806_c0_g1	0.000	0.000	0.000	0.000	0.000	0.000	0.000	0.000	0.000	0.000
TRINITY_DN425808_c0_g2	0.000	0.000	0.000	0.803	0.107	0.000	0.516	0.755	0.121	0.000
TRINITY_DN425809_c1_g1	0.000	0.162	0.105	0.000	0.000	0.159	0.000	0.000	0.070	0.000
TRINITY_DN425809_c3_g1	16.067	0.000	0.000	0.000	0.000	0.000	0.000	0.000	0.000	0.000
TRINITY_DN425809_c4_g1	0.000	0.000	0.000	0.000	0.000	0.000	0.000	0.000	0.000	0.000
TRINITY_DN425809_c5_g1	0.000	0.000	0.000	0.000	0.000	0.000	0.000	0.000	0.000	0.000
TRINITY_DN42580_c0_g1	0.000	0.000	2.708	0.000	0.171	0.000	0.828	0.632	1.190	6.536
TRINITY_DN42580_c0_g2	0.000	0.000	0.000	0.000	0.000	1.734	0.000	0.000	0.000	0.000
TRINITY_DN42580_c1_g3	0.000	0.000	0.000	0.000	0.000	0.000	0.000	0.000	0.000	17.831
TRINITY_DN42580_c2_g1	0.000	0.000	0.000	0.000	1.703	0.000	0.000	0.000	0.000	0.000
TRINITY_DN42580_c5_g1	0.000	2.018	0.000	0.703	0.736	0.000	3.439	2.709	0.000	0.000
TRINITY_DN425811_c0_g1	0.000	0.000	0.000	0.607	0.000	0.000	0.000	0.000	0.000	0.000
TRINITY_DN425815_c0_g1	0.000	0.000	0.000	0.914	2.894	0.000	0.000	0.000	0.562	0.000
TRINITY_DN425817_c0_g1	0.000	0.000	0.000	0.000	0.000	0.000	0.000	0.000	0.000	0.000
TRINITY_DN425818_c0_g1	0.000	0.000	0.000	0.224	0.000	0.000	0.000	0.000	0.000	0.000
TRINITY_DN42581_c0_g1	0.000	0.000	0.948	0.507	0.000	0.000	0.000	0.000	0.931	0.000
TRINITY_DN42581_c1_g1	0.000	0.000	0.000	0.000	0.000	0.000	0.000	0.000	0.000	0.000
TRINITY_DN425822_c2_g1	0.000	0.000	0.000	0.000	0.000	0.000	0.000	0.000	0.167	2.834
TRINITY_DN425822_c3_g1	0.000	0.000	0.000	0.000	0.000	0.000	0.000	0.000	0.000	0.000
TRINITY_DN425823_c0_g1	0.000	0.000	0.000	0.000	0.000	0.000	0.000	0.000	0.000	0.000
TRINITY_DN425824_c0_g1	0.000	0.000	0.000	0.000	0.000	0.000	0.000	0.000	0.303	0.000
TRINITY_DN425825_c0_g1	0.000	0.000	0.000	0.000	0.000	0.000	2.290	0.000	0.000	0.000
TRINITY_DN425827_c0_g1	0.000	0.000	0.000	0.000	0.000	0.000	0.000	0.000	0.000	0.000
TRINITY_DN425827_c0_g2	0.000	0.000	0.000	0.000	0.000	2.908	0.000	0.000	0.308	0.000
TRINITY_DN425827_c0_g3	0.000	0.000	0.000	0.000	0.000	0.000	0.000	0.000	0.305	0.000
TRINITY_DN425827_c1_g1	0.000	0.000	0.000	0.000	0.532	1.431	0.000	0.000	0.303	0.000
TRINITY_DN425827_c2_g1	0.000	0.877	0.000	0.000	0.317	0.000	0.000	0.000	0.560	0.000
TRINITY_DN425827_c4_g1	0.000	0.000	0.000	0.000	0.000	0.000	0.000	0.000	0.000	0.000
TRINITY_DN425827_c5_g1	0.000	0.000	0.000	0.000	0.000	0.000	0.000	0.000	0.000	0.000
TRINITY_DN425827_c6_g1	0.000	0.000	0.622	0.169	0.517	0.000	0.000	0.000	0.102	1.715
TRINITY_DN42582_c0_g1	0.000	0.000	2.717	0.000	0.766	0.000	0.000	0.000	2.113	0.000
TRINITY_DN42582_c0_g2	0.000	0.000	0.000	0.000	0.000	0.000	0.000	0.000	0.000	0.000
TRINITY_DN42582_c0_g3	0.000	0.000	0.281	1.073	1.407	1.717	3.785	0.579	1.202	0.000
TRINITY_DN42582_c1_g1	0.000	0.000	0.691	0.188	0.000	0.000	0.925	0.000	0.000	0.000
TRINITY_DN425830_c0_g1	0.000	0.000	0.754	0.000	0.280	0.000	0.000	0.000	0.000	0.000
TRINITY_DN425830_c1_g1	0.000	0.000	0.000	0.000	0.000	0.000	0.000	0.000	0.000	0.000
TRINITY_DN425831_c0_g1	0.000	0.000	0.000	0.000	0.000	0.000	0.000	0.000	0.000	0.000
TRINITY_DN425832_c0_g1	0.000	0.000	0.859	0.000	0.000	0.000	0.000	0.000	0.560	0.000
TRINITY_DN425833_c1_g1	0.000	0.000	0.000	0.000	0.000	0.000	0.000	0.000	0.000	0.000
TRINITY_DN425835_c0_g1	0.000	0.566	0.000	0.305	0.000	0.000	0.000	0.198	0.289	0.000
TRINITY_DN425835_c1_g2	0.000	0.716	0.000	0.000	0.000	1.846	0.000	2.470	0.393	0.000
TRINITY_DN425835_c2_g1	0.000	0.000	0.000	0.000	0.936	0.000	0.000	0.000	0.000	0.000
TRINITY_DN425836_c2_g1	0.000	0.000	0.000	0.000	0.000	0.000	0.000	0.000	0.000	0.000
TRINITY_DN425839_c0_g1	5.367	0.000	0.000	0.000	0.505	0.000	0.000	0.925	0.000	0.000
TRINITY_DN42583_c0_g1	0.000	0.961	0.000	0.245	0.511	0.000	0.000	2.821	0.733	2.254
TRINITY_DN42583_c0_g2	0.000	0.000	0.000	0.000	0.035	0.332	0.000	0.000	0.231	0.000
TRINITY_DN42583_c2_g2	0.000	0.000	0.000	0.000	0.000	0.000	0.000	0.000	0.712	0.000
TRINITY_DN42583_c2_g3	0.000	0.000	0.000	0.000	0.253	0.455	0.000	0.316	0.150	0.000
TRINITY_DN42583_c5_g1	0.000	0.000	4.794	0.857	0.000	0.000	4.210	0.000	1.578	0.000
TRINITY_DN42583_c6_g1	0.000	0.000	0.000	0.000	0.000	0.000	0.000	0.000	0.117	0.000
TRINITY_DN425840_c0_g1	0.000	0.000	0.000	0.000	0.000	0.000	0.000	0.000	0.231	0.000
TRINITY_DN425844_c0_g1	0.000	0.000	0.000	0.000	0.000	0.000	0.000	0.000	0.000	0.000
TRINITY_DN425844_c2_g1	0.000	0.000	0.000	0.000	0.000	0.000	0.000	0.000	0.382	0.000
TRINITY_DN425844_c3_g1	0.000	0.000	0.000	0.000	0.000	0.000	0.000	0.000	0.000	0.000
TRINITY_DN425844_c5_g1	0.000	2.654	0.000	0.000	0.000	0.000	0.000	0.000	0.000	0.000
TRINITY_DN425845_c0_g1	0.000	0.000	0.000	0.000	0.000	0.000	0.000	0.000	0.359	0.000
TRINITY_DN425846_c1_g1	0.000	0.000	0.000	0.000	0.000	0.000	0.000	0.000	0.000	0.000
TRINITY_DN425846_c2_g1	0.000	0.000	0.000	0.000	0.000	0.000	0.000	0.000	0.000	0.000
TRINITY_DN42584_c0_g1	0.000	0.224	0.406	0.576	0.405	0.102	0.573	0.723	1.003	0.346
TRINITY_DN42584_c0_g2	7.311	19.890	14.963	12.037	16.757	15.823	21.622	11.149	21.101	6.651
TRINITY_DN425851_c0_g1	0.000	0.000	0.000	0.000	0.000	0.000	0.000	0.000	0.183	1.401
TRINITY_DN425852_c0_g1	0.000	0.160	0.000	0.279	0.088	0.000	0.705	0.224	0.504	0.595
TRINITY_DN425853_c0_g1	0.000	0.000	0.000	0.000	0.000	0.000	0.000	0.000	0.000	0.000
TRINITY_DN425856_c0_g2	0.000	0.000	0.000	0.000	0.730	0.000	0.000	0.000	0.000	0.000
TRINITY_DN425856_c1_g1	0.000	0.000	0.000	0.192	0.047	0.126	0.227	1.738	0.146	0.000
TRINITY_DN425858_c2_g1	0.000	0.000	6.504	0.000	0.000	0.000	0.000	0.000	0.000	0.000
TRINITY_DN425858_c3_g1	0.000	0.000	0.000	0.000	0.000	0.000	0.000	0.000	0.000	0.000
TRINITY_DN42585_c0_g1	4.292	0.530	0.714	1.075	1.300	0.000	0.936	1.484	3.502	1.959
TRINITY_DN42585_c0_g2	0.000	0.040	0.000	0.000	0.000	2.275	0.059	1.547	0.000	4.182
TRINITY_DN42585_c1_g1	0.000	0.000	1.448	0.000	0.000	0.000	0.000	0.000	0.201	0.000
TRINITY_DN42585_c1_g2	0.000	0.000	0.684	0.434	0.166	0.000	0.000	0.000	0.267	0.000
TRINITY_DN42585_c2_g1	0.000	0.000	0.000	0.000	0.829	0.000	0.000	0.000	0.000	0.000
TRINITY_DN42585_c3_g1	0.000	0.000	0.566	0.000	0.000	0.000	0.000	0.000	0.000	0.000
TRINITY_DN42585_c4_g1	0.000	0.000	0.000	0.000	0.000	0.000	0.000	0.000	0.433	0.000
TRINITY_DN42585_c5_g1	0.000	0.000	0.000	0.000	0.000	0.276	0.000	0.000	0.000	0.000
TRINITY_DN42585_c7_g1	0.000	0.000	0.000	0.000	0.000	0.000	0.000	1.190	0.383	0.000
TRINITY_DN425860_c0_g1	0.000	0.000	0.000	0.000	0.000	0.000	3.335	0.000	0.517	0.000
TRINITY_DN425862_c0_g1	0.000	0.000	0.000	0.000	0.000	0.000	0.000	1.870	0.000	0.000
TRINITY_DN425862_c1_g1	0.000	0.583	0.000	0.827	0.000	0.000	0.000	0.000	0.000	0.000
TRINITY_DN425863_c0_g1	0.000	0.000	0.000	0.000	0.000	0.000	0.000	0.000	0.000	0.000
TRINITY_DN425863_c1_g1	0.000	0.000	0.000	0.354	0.000	0.000	0.000	0.000	0.000	0.000
TRINITY_DN425863_c2_g1	0.000	0.000	0.000	0.000	0.000	0.000	0.000	0.000	0.350	0.000
TRINITY_DN425864_c1_g1	0.000	10.947	0.000	127.019	2.052	1.651	7.279	0.000	2.229	42.874
TRINITY_DN425869_c0_g1	0.000	0.000	0.000	0.000	0.000	0.000	0.000	0.000	0.000	0.000
TRINITY_DN42586_c0_g1	0.000	2.292	0.000	0.000	0.000	0.000	0.000	0.000	0.000	0.000
TRINITY_DN425870_c1_g1	0.000	0.000	0.000	0.000	0.000	0.000	0.000	0.000	0.000	0.000
TRINITY_DN425871_c0_g1	0.000	0.000	0.000	0.000	0.000	0.000	0.000	0.000	0.000	0.000
TRINITY_DN425871_c0_g2	0.000	0.000	0.000	0.510	0.000	0.000	0.000	0.000	0.000	0.000
TRINITY_DN425872_c0_g1	0.000	0.000	0.000	0.000	0.000	0.000	0.000	0.000	0.000	0.000
TRINITY_DN425873_c0_g1	0.000	0.000	0.000	0.000	0.000	0.000	0.000	0.000	0.000	0.000
TRINITY_DN425875_c0_g1	0.000	0.000	0.000	0.000	0.000	0.000	0.000	0.000	0.000	0.000
TRINITY_DN425875_c1_g1	0.000	0.000	0.000	0.000	0.000	4.361	0.000	0.000	0.000	0.000
TRINITY_DN425877_c0_g2	0.000	0.000	0.000	0.000	0.000	0.000	0.000	0.000	0.000	0.000
TRINITY_DN425878_c0_g1	0.000	0.000	0.000	0.413	0.000	0.000	0.000	0.000	0.000	0.000
TRINITY_DN425879_c0_g1	0.000	0.000	0.000	0.000	0.631	0.000	0.000	0.000	0.000	0.000
TRINITY_DN42587_c0_g2	0.000	0.000	0.000	0.382	0.000	0.000	0.000	0.000	0.000	0.000
TRINITY_DN42587_c0_g5	0.000	0.000	0.000	0.000	0.000	0.000	0.000	0.000	0.000	0.000
TRINITY_DN42587_c0_g6	0.000	0.000	0.000	2.719	0.000	0.000	0.000	0.000	0.000	0.000
TRINITY_DN42587_c1_g1	0.000	0.000	0.142	0.000	0.080	0.000	0.000	0.000	0.286	0.000
TRINITY_DN42587_c2_g1	0.000	0.000	0.000	0.000	0.000	0.000	0.603	1.396	0.074	0.000
TRINITY_DN42587_c3_g1	0.000	0.000	0.000	0.000	0.000	0.000	2.966	0.000	0.736	0.000
TRINITY_DN42587_c4_g1	0.000	0.000	0.000	0.000	0.000	0.000	0.000	2.204	0.000	0.000
TRINITY_DN425881_c0_g1	0.000	0.000	0.000	0.000	0.000	1.685	0.000	0.000	0.000	0.000
TRINITY_DN425883_c0_g2	0.000	0.000	0.000	0.000	1.425	0.000	0.000	0.000	0.417	0.000
TRINITY_DN425884_c0_g1	0.000	0.000	0.000	0.000	0.000	0.000	0.000	0.000	0.000	0.000
TRINITY_DN425884_c0_g2	0.000	0.000	0.000	0.161	0.221	0.000	0.266	0.000	0.197	0.000
TRINITY_DN425884_c1_g1	0.000	0.000	0.141	0.000	0.055	0.000	0.000	0.000	0.000	0.000
TRINITY_DN425885_c1_g1	0.000	0.000	3.814	0.000	0.000	0.000	0.000	0.000	0.312	0.000
TRINITY_DN425885_c2_g1	0.000	0.000	0.000	0.000	0.000	0.000	0.000	0.000	0.000	0.000
TRINITY_DN425885_c2_g2	0.000	0.000	0.000	0.000	0.000	0.000	0.000	0.000	0.000	0.000
TRINITY_DN425886_c0_g1	0.000	0.000	0.000	0.000	0.000	0.000	0.000	0.000	0.000	0.000
TRINITY_DN425886_c0_g2	0.000	0.000	0.000	0.000	1.572	0.000	1.515	0.000	0.830	0.000
TRINITY_DN425886_c0_g3	0.000	0.000	0.000	0.000	0.747	0.000	0.000	0.000	0.874	0.000
TRINITY_DN425886_c1_g1	0.000	0.000	0.000	0.000	0.000	0.000	2.928	0.000	0.000	0.000
TRINITY_DN425886_c4_g1	0.000	0.000	0.000	0.000	0.000	0.000	0.000	0.000	0.259	0.000
TRINITY_DN425886_c6_g1	0.000	0.000	0.000	0.000	0.000	0.000	0.000	0.000	0.000	0.000
TRINITY_DN425888_c0_g1	0.000	0.000	0.000	1.026	0.000	1.483	0.000	0.000	0.000	0.000
TRINITY_DN42588_c0_g2	0.000	0.000	0.000	0.000	0.000	0.000	0.000	0.000	0.000	0.000
TRINITY_DN42588_c2_g1	0.000	3.859	1.076	0.785	1.952	1.789	2.908	0.377	0.546	1.619
TRINITY_DN42588_c2_g2	0.000	0.656	0.000	0.000	0.000	0.000	0.000	0.870	0.397	0.000
TRINITY_DN42588_c4_g1	0.000	0.000	0.000	0.000	0.000	0.982	0.000	0.000	2.066	0.000
TRINITY_DN42588_c4_g2	0.000	0.000	0.000	0.000	0.000	0.000	0.000	0.000	0.429	0.000
TRINITY_DN42588_c5_g1	0.000	0.991	0.000	0.000	0.000	0.000	0.000	0.000	0.000	0.000
TRINITY_DN42588_c7_g1	0.000	0.000	0.000	0.000	0.000	0.000	0.000	0.000	0.335	0.000
TRINITY_DN42588_c9_g1	0.000	0.000	0.000	0.000	0.000	0.000	0.000	0.000	0.433	0.000
TRINITY_DN425892_c0_g1	0.000	0.000	1.413	0.000	0.000	0.000	0.000	0.000	0.394	0.000
TRINITY_DN425894_c0_g1	0.000	0.000	2.589	0.945	0.000	3.997	0.000	0.000	1.955	0.000
TRINITY_DN425894_c3_g1	18.854	0.000	0.000	0.808	1.704	2.321	3.951	0.000	0.494	0.000
TRINITY_DN425896_c0_g2	0.000	0.000	0.000	0.000	0.000	0.000	0.000	0.000	0.000	0.000
TRINITY_DN425896_c1_g1	0.000	0.000	0.000	0.000	0.000	0.000	0.000	0.000	0.000	0.000
TRINITY_DN425897_c1_g1	0.000	1.861	2.404	1.291	4.562	0.000	0.000	2.976	0.940	0.000
TRINITY_DN425898_c0_g1	0.000	0.000	0.000	0.507	0.000	0.000	0.000	0.000	0.931	0.000
TRINITY_DN425899_c1_g1	0.000	0.000	0.000	0.000	0.000	0.000	0.000	0.000	0.000	0.000
TRINITY_DN42589_c0_g1	0.000	1.146	0.208	0.400	0.395	3.201	0.000	1.185	0.847	0.000
TRINITY_DN42589_c0_g2	0.000	1.749	0.640	0.832	0.232	0.000	0.000	0.000	0.327	0.000
TRINITY_DN4258_c0_g1	0.000	4.183	9.037	3.500	6.713	3.769	7.654	2.711	7.231	11.998
TRINITY_DN4258_c0_g2	0.000	5.523	0.000	4.073	4.170	3.059	2.332	3.854	3.137	0.000
TRINITY_DN425900_c0_g1	0.000	0.000	0.000	0.000	0.000	0.000	0.000	0.000	0.152	0.000
TRINITY_DN425901_c0_g1	0.000	0.000	0.000	0.000	0.000	0.000	0.000	0.000	0.000	0.000
TRINITY_DN425903_c0_g1	0.000	1.652	0.000	0.000	0.000	0.000	0.000	0.000	0.000	0.000
TRINITY_DN425904_c0_g1	0.000	0.000	0.000	0.000	0.000	0.000	0.000	0.000	0.000	0.000
TRINITY_DN425904_c2_g1	0.000	0.000	0.000	0.000	0.000	0.000	0.000	0.000	0.000	0.000
TRINITY_DN425904_c2_g2	0.000	0.000	0.000	0.000	0.000	0.000	0.000	0.000	0.000	0.000
TRINITY_DN425905_c0_g1	0.000	0.000	0.216	0.000	0.000	0.329	0.000	0.000	0.072	0.000
TRINITY_DN425906_c0_g1	0.000	0.000	0.397	0.055	0.168	0.000	0.000	0.213	0.000	0.000
TRINITY_DN425907_c0_g1	0.000	0.000	0.000	0.000	0.000	0.000	0.000	0.000	0.000	0.000
TRINITY_DN42590_c0_g1	0.000	0.000	0.000	0.000	0.000	0.000	0.000	0.000	0.000	0.000
TRINITY_DN425910_c0_g1	0.000	0.000	0.000	0.000	0.859	0.000	0.000	0.000	0.000	0.000
TRINITY_DN425914_c0_g1	0.000	0.884	0.581	0.000	0.000	0.889	0.000	0.000	0.188	0.000
TRINITY_DN425915_c0_g1	0.000	0.000	0.000	0.000	0.000	0.000	0.000	0.000	1.361	4.578
TRINITY_DN425917_c0_g1	0.000	0.000	0.000	0.000	0.103	0.000	0.000	0.000	0.000	0.000
TRINITY_DN425919_c1_g1	0.000	0.000	0.000	0.000	0.000	0.000	0.000	0.000	0.000	0.000
TRINITY_DN42591_c0_g1	3.196	0.663	0.846	3.658	6.566	2.088	0.015	1.223	0.152	1.090
TRINITY_DN42591_c0_g2	0.000	3.021	0.000	0.000	0.000	0.000	0.000	0.000	0.000	0.000
TRINITY_DN42591_c1_g1	0.000	0.000	0.000	2.394	0.000	0.000	0.000	0.000	0.000	0.000
TRINITY_DN425920_c0_g1	0.000	0.000	0.000	0.332	0.340	0.000	0.547	0.000	0.470	0.000
TRINITY_DN425921_c0_g1	0.000	0.617	0.133	0.514	0.385	0.203	0.000	0.000	0.322	0.000
TRINITY_DN425922_c0_g1	0.000	0.000	0.000	0.000	0.000	0.000	0.000	0.000	0.458	0.000
TRINITY_DN425923_c0_g1	0.000	0.000	0.000	0.489	0.000	1.412	0.000	0.000	0.000	0.000
TRINITY_DN425925_c2_g1	0.000	0.000	0.000	0.000	0.000	0.000	0.000	0.000	0.998	0.000
TRINITY_DN425927_c0_g1	0.000	0.000	0.517	0.000	0.919	1.575	0.000	0.000	0.513	0.000
TRINITY_DN425928_c0_g1	0.000	0.000	0.000	0.000	0.000	0.000	0.000	0.000	0.000	0.000
TRINITY_DN425929_c1_g1	0.000	0.000	0.000	0.000	0.368	0.000	0.000	0.000	0.000	0.000
TRINITY_DN425929_c2_g1	0.000	4.010	0.000	0.000	0.000	0.000	0.000	0.000	0.490	0.000
TRINITY_DN42592_c1_g1	0.000	0.000	0.000	0.000	0.000	0.000	0.000	0.000	0.000	0.000
TRINITY_DN42592_c2_g1	0.000	0.000	0.000	0.000	0.000	0.000	0.000	0.000	0.000	0.000
TRINITY_DN42592_c4_g1	0.000	0.000	0.000	0.914	0.000	0.000	0.000	0.000	1.124	0.000
TRINITY_DN425930_c0_g1	0.000	0.000	0.000	0.000	0.000	0.000	0.000	0.000	0.000	0.000
TRINITY_DN425931_c0_g1	0.000	0.000	1.633	0.565	2.261	0.000	0.000	4.160	0.679	0.000
TRINITY_DN425931_c0_g2	0.000	0.000	0.000	0.000	0.000	0.000	0.000	0.000	0.250	0.000
TRINITY_DN425931_c3_g1	0.000	0.000	0.000	0.000	0.000	0.000	0.000	0.967	0.000	0.000
TRINITY_DN425933_c0_g1	0.000	0.000	0.000	0.586	0.000	0.000	0.000	0.000	0.000	0.000
TRINITY_DN425933_c0_g2	4.902	0.000	0.000	0.000	0.231	0.000	0.000	0.000	0.000	0.000
TRINITY_DN425933_c0_g3	0.000	0.000	0.648	0.285	0.292	0.000	0.000	0.275	0.130	0.000
TRINITY_DN425933_c1_g1	0.000	0.000	1.751	0.000	0.000	0.000	0.000	0.000	0.000	0.000
TRINITY_DN425934_c0_g1	0.000	0.245	0.000	0.000	0.000	0.000	0.000	0.000	0.000	0.000
TRINITY_DN425936_c0_g1	0.000	0.257	0.000	0.458	0.229	0.000	0.452	0.000	0.227	0.000
TRINITY_DN425936_c1_g1	0.000	0.000	0.000	0.000	0.339	0.000	0.000	0.000	0.000	0.000
TRINITY_DN425937_c0_g1	0.000	0.000	0.000	0.000	0.000	0.000	0.000	0.000	0.000	0.000
TRINITY_DN425937_c1_g1	0.000	0.000	0.000	0.000	0.000	0.000	0.000	0.000	0.215	0.000
TRINITY_DN425937_c2_g1	0.000	0.000	0.000	0.000	0.600	0.000	0.000	0.000	0.000	0.000
TRINITY_DN425938_c0_g1	0.000	0.000	0.000	0.000	0.000	0.000	0.000	0.000	0.000	0.000
TRINITY_DN425938_c1_g1	0.000	0.000	0.000	0.000	0.000	0.000	0.000	0.000	0.000	0.000
TRINITY_DN425939_c0_g1	0.000	0.000	0.000	0.000	0.000	0.000	0.000	0.000	0.000	0.000
TRINITY_DN425939_c2_g1	0.000	0.000	0.000	0.000	0.000	0.000	0.000	0.000	0.000	0.000
TRINITY_DN42593_c0_g1	0.000	0.000	0.000	0.000	0.000	0.000	0.000	0.000	0.000	0.000
TRINITY_DN42593_c1_g2	0.000	0.000	0.000	1.013	0.000	0.663	0.000	1.324	0.141	0.000
TRINITY_DN42593_c1_g4	0.000	0.000	0.000	0.000	0.000	0.000	0.000	0.000	0.000	0.000
TRINITY_DN42593_c1_g5	0.000	0.000	0.000	0.000	0.000	0.000	0.000	0.000	0.000	0.000
TRINITY_DN42593_c4_g1	0.000	0.000	0.000	0.813	0.000	0.000	0.000	0.000	0.998	0.000
TRINITY_DN425940_c0_g1	0.000	0.000	0.000	0.000	0.000	0.000	0.000	0.000	0.000	0.000
TRINITY_DN425941_c1_g1	0.000	0.000	0.000	2.092	0.000	0.000	0.000	2.686	0.427	0.000
TRINITY_DN425942_c0_g1	0.000	0.000	0.000	0.000	0.000	0.000	0.000	0.000	0.402	0.000
TRINITY_DN425942_c0_g2	0.000	0.000	0.000	0.271	0.000	0.000	0.000	0.000	0.000	0.000
TRINITY_DN425942_c10_g1	0.000	0.000	0.000	0.000	0.000	0.000	0.000	0.000	0.000	0.000
TRINITY_DN425944_c0_g1	0.000	3.222	0.000	0.000	0.000	0.000	0.000	0.000	0.342	0.000
TRINITY_DN425944_c1_g1	0.000	0.000	3.713	0.000	1.021	0.000	0.000	0.000	0.400	6.775
TRINITY_DN425944_c1_g3	0.000	0.000	0.000	0.000	0.000	0.000	0.000	0.000	0.000	0.000
TRINITY_DN425944_c2_g1	0.000	0.000	0.000	0.000	0.000	0.000	0.000	0.000	0.000	0.000
TRINITY_DN425944_c6_g1	0.000	0.000	0.000	0.231	0.000	0.322	0.000	0.000	0.280	0.000
TRINITY_DN425944_c7_g1	0.000	0.000	0.000	0.000	0.000	0.000	0.000	0.000	0.000	0.000
TRINITY_DN425944_c8_g1	0.000	0.000	0.000	0.000	0.000	0.000	0.000	0.000	0.000	0.000
TRINITY_DN425946_c0_g1	0.000	0.382	0.497	0.408	0.139	0.000	0.000	0.000	0.082	0.000
TRINITY_DN425946_c0_g2	0.000	1.524	0.003	0.000	0.000	0.000	0.000	0.000	0.000	0.000
TRINITY_DN425947_c10_g1	0.000	0.000	0.000	0.000	0.000	0.000	0.000	0.000	0.000	0.000
TRINITY_DN425947_c12_g1	0.000	0.000	2.788	0.000	0.000	0.000	0.000	0.000	0.000	0.000
TRINITY_DN425947_c1_g1	0.000	0.000	0.000	0.000	0.517	0.000	0.000	0.000	0.303	0.000
TRINITY_DN425947_c4_g1	0.000	0.000	0.000	0.716	0.000	0.000	3.525	0.000	0.000	0.000
TRINITY_DN425947_c7_g1	0.000	0.000	0.000	0.000	0.000	0.000	0.000	0.000	0.000	0.000
TRINITY_DN425947_c8_g1	0.000	0.000	0.000	0.000	0.000	0.000	0.000	0.000	0.000	0.000
TRINITY_DN425947_c9_g1	0.000	0.000	2.085	0.000	0.000	0.000	0.000	0.000	0.000	0.000
TRINITY_DN425948_c0_g1	0.000	0.000	0.000	0.000	0.000	0.000	0.000	0.000	0.000	0.000
TRINITY_DN425949_c0_g1	0.000	0.733	0.000	0.259	0.795	2.207	0.000	0.000	0.156	0.000
TRINITY_DN42594_c0_g1	0.000	0.000	0.331	0.000	0.733	0.000	0.000	0.000	0.324	0.000
TRINITY_DN42594_c0_g2	0.000	0.000	0.000	0.000	1.348	0.000	0.000	0.000	0.000	0.000
TRINITY_DN42594_c0_g3	0.000	0.000	0.000	0.000	0.000	0.000	0.000	0.000	0.000	0.000
TRINITY_DN425951_c0_g1	0.000	0.000	0.000	0.000	0.157	0.000	0.000	0.583	0.186	0.000
TRINITY_DN425951_c0_g2	0.000	0.000	0.000	0.000	0.000	0.000	0.000	0.000	0.000	0.000
TRINITY_DN425952_c1_g1	0.000	0.000	0.000	0.000	0.000	0.000	0.000	0.000	0.000	0.000
TRINITY_DN425954_c1_g1	0.000	0.000	5.981	4.731	5.931	4.627	3.926	3.107	2.944	24.559
TRINITY_DN425955_c0_g1	0.000	0.000	0.000	0.000	0.168	0.000	0.000	0.000	0.100	0.000
TRINITY_DN425956_c0_g1	0.000	0.000	5.919	0.000	0.000	0.000	0.000	0.000	0.780	0.000
TRINITY_DN425957_c0_g1	0.000	0.000	0.000	0.000	0.000	0.000	0.000	0.000	0.000	0.000
TRINITY_DN425957_c1_g1	0.000	0.000	0.000	0.000	0.000	0.000	0.000	0.000	0.176	0.000
TRINITY_DN425958_c0_g1	0.000	0.000	0.000	0.000	0.000	0.000	0.000	0.000	0.000	0.000
TRINITY_DN425958_c0_g2	0.000	0.000	0.000	0.000	0.000	0.000	0.000	0.000	0.000	0.000
TRINITY_DN425959_c0_g1	0.000	0.000	0.000	0.436	0.852	0.000	0.000	0.000	0.000	0.000
TRINITY_DN42595_c0_g1	0.000	0.000	0.000	0.000	0.000	0.000	0.000	0.000	0.000	0.000
TRINITY_DN42595_c0_g2	0.000	0.000	0.000	0.000	0.000	0.000	0.000	0.000	0.000	0.000
TRINITY_DN42595_c0_g3	0.000	0.000	0.000	0.000	0.000	0.000	0.000	0.000	0.000	0.000
TRINITY_DN42595_c0_g4	0.000	0.000	0.000	0.000	0.495	0.000	0.000	0.000	0.526	0.000
TRINITY_DN42595_c0_g5	0.000	0.000	0.000	0.000	0.000	0.000	0.000	0.000	0.000	0.000
TRINITY_DN42595_c11_g1	0.000	0.000	0.000	1.373	0.000	0.000	0.000	2.642	0.000	0.000
TRINITY_DN42595_c5_g1	0.000	0.000	0.000	0.000	0.000	0.000	0.000	0.000	0.000	0.000
TRINITY_DN42595_c6_g1	0.000	0.000	0.000	0.000	0.000	0.000	0.000	0.000	0.000	0.000
TRINITY_DN42595_c7_g1	0.000	0.000	0.000	0.000	0.000	0.000	0.000	0.000	0.567	0.000
TRINITY_DN425960_c0_g1	0.000	0.000	0.000	0.000	0.000	0.995	0.000	0.000	0.210	0.000
TRINITY_DN425961_c1_g1	0.000	0.854	0.000	0.000	0.000	0.000	0.000	0.000	1.385	0.000
TRINITY_DN425962_c0_g1	0.000	0.000	0.000	0.539	0.596	0.000	0.000	0.000	0.298	0.000
TRINITY_DN425962_c3_g1	0.000	5.357	0.000	0.000	0.000	0.000	0.000	0.000	0.638	0.000
TRINITY_DN425965_c0_g1	0.000	1.118	1.614	0.000	0.641	0.964	0.000	0.000	0.545	0.000
TRINITY_DN425966_c1_g1	0.000	3.118	0.000	0.000	0.754	0.000	0.000	0.000	0.000	0.000
TRINITY_DN425967_c0_g1	0.000	0.000	0.000	0.000	0.000	0.000	0.000	0.000	0.000	0.000
TRINITY_DN425969_c0_g1	0.000	0.000	0.000	0.000	0.000	3.210	0.000	0.000	0.000	0.000
TRINITY_DN42596_c0_g1	0.000	0.000	0.204	0.000	0.376	0.000	0.000	0.000	0.049	0.828
TRINITY_DN42596_c0_g3	4.739	1.279	2.857	0.000	6.456	0.000	1.079	1.639	1.191	2.220
TRINITY_DN42596_c0_g4	0.000	0.000	0.000	0.801	1.740	0.000	0.000	0.000	0.000	0.000
TRINITY_DN42596_c0_g5	0.000	0.000	7.720	0.000	1.037	0.000	0.000	0.000	0.000	0.000
TRINITY_DN42596_c0_g6	0.000	0.000	0.000	0.000	0.574	0.655	0.000	0.000	0.000	0.000
TRINITY_DN425970_c0_g1	0.000	0.000	0.000	0.000	0.000	0.000	0.000	0.000	0.000	0.000
TRINITY_DN425970_c0_g3	0.000	0.000	0.000	0.000	0.000	0.000	0.000	0.000	0.235	1.979
TRINITY_DN425971_c0_g1	0.000	0.000	0.743	0.000	0.205	0.000	0.000	0.000	0.000	0.000
TRINITY_DN425973_c0_g1	0.000	0.000	0.000	0.000	0.935	0.515	0.000	0.000	0.000	0.000
TRINITY_DN425974_c0_g1	0.000	0.000	0.000	0.972	0.000	0.000	0.000	0.000	0.892	0.000
TRINITY_DN425976_c0_g1	0.000	0.348	0.150	0.083	0.170	0.000	0.000	0.000	0.101	0.000
TRINITY_DN425978_c0_g3	0.000	0.000	0.000	0.000	0.000	0.000	0.000	0.000	0.000	0.000
TRINITY_DN425978_c1_g1	0.000	0.000	0.000	0.000	0.000	0.000	0.000	0.000	0.000	0.000
TRINITY_DN42597_c0_g1	0.000	0.000	0.000	1.273	1.273	0.000	0.000	0.000	0.000	0.000
TRINITY_DN42597_c0_g3	0.000	0.000	0.000	0.000	0.000	0.000	0.000	0.000	0.000	0.000
TRINITY_DN42597_c0_g4	0.000	0.000	0.000	0.760	0.000	0.000	0.000	0.000	0.000	0.000
TRINITY_DN42597_c1_g1	0.000	0.000	0.000	0.477	1.994	2.456	0.000	0.000	0.584	0.000
TRINITY_DN425980_c0_g1	0.000	0.000	0.000	0.000	0.000	0.000	0.000	0.000	0.000	0.000
TRINITY_DN425980_c1_g1	0.000	0.000	0.000	0.209	0.887	0.000	0.000	0.000	0.000	0.000
TRINITY_DN425980_c1_g2	0.000	0.000	0.000	0.000	1.168	0.000	0.000	0.000	0.000	0.000
TRINITY_DN425982_c0_g1	15.437	77.245	53.560	51.557	64.496	61.627	62.511	61.959	50.479	13.705
TRINITY_DN425983_c0_g1	0.000	0.000	0.642	0.351	0.359	1.303	0.000	0.000	0.567	0.000
TRINITY_DN425983_c0_g2	0.000	0.000	0.000	0.000	1.799	3.300	0.000	0.000	0.000	0.000
TRINITY_DN425984_c0_g1	0.000	0.000	0.000	0.610	0.000	0.000	0.000	0.000	0.184	0.000
TRINITY_DN425985_c1_g1	0.000	0.000	0.000	0.921	0.000	0.000	0.000	0.000	0.000	0.000
TRINITY_DN425986_c0_g1	0.000	0.000	0.000	0.000	0.000	0.000	0.000	0.000	0.393	0.000
TRINITY_DN425987_c0_g1	0.000	0.000	0.000	0.000	0.000	0.000	0.000	0.000	0.000	0.000
TRINITY_DN425987_c2_g1	0.000	0.000	1.668	0.000	0.945	2.588	0.000	0.000	0.552	0.000
TRINITY_DN425987_c4_g1	0.000	0.000	0.000	0.000	0.000	0.000	0.000	0.000	0.000	0.000
TRINITY_DN425987_c5_g1	0.000	0.000	0.000	0.000	0.000	0.000	0.000	0.000	0.000	0.000
TRINITY_DN425989_c0_g1	0.000	0.000	0.000	0.000	0.000	0.000	0.000	0.000	0.000	0.000
TRINITY_DN42598_c0_g1	0.000	0.000	0.000	0.147	0.000	0.410	0.000	0.000	0.531	0.000
TRINITY_DN42598_c1_g1	6.102	0.000	0.000	0.000	0.000	0.000	0.000	0.000	0.000	0.000
TRINITY_DN425990_c0_g1	0.000	0.000	0.000	0.000	0.000	0.000	0.000	0.000	0.000	0.000
TRINITY_DN425993_c0_g1	0.000	0.000	0.000	0.000	0.000	0.000	0.000	0.000	0.174	0.000
TRINITY_DN425993_c0_g2	0.000	0.295	0.192	0.105	0.108	0.584	1.038	0.000	0.000	0.000
TRINITY_DN425993_c1_g1	0.000	0.000	0.000	0.000	0.000	0.000	0.000	0.000	0.391	0.000
TRINITY_DN425993_c3_g1	0.000	0.000	0.000	0.000	0.000	0.000	0.000	0.000	0.000	0.000
TRINITY_DN425994_c0_g1	0.000	1.222	1.999	0.000	0.000	0.000	0.000	0.000	0.000	0.000
TRINITY_DN425995_c0_g1	0.000	0.000	0.000	0.000	0.000	1.500	0.000	0.000	0.318	0.000
TRINITY_DN425997_c1_g1	0.000	0.000	0.000	0.000	0.000	0.000	0.000	0.880	0.000	2.387
TRINITY_DN42599_c0_g1	0.000	1.406	0.000	0.000	0.000	1.412	0.000	0.000	0.898	5.005
TRINITY_DN42599_c0_g2	0.000	0.000	1.628	0.000	0.000	2.493	0.000	0.000	0.000	0.000
TRINITY_DN4259_c0_g1	0.000	3.396	2.158	1.370	2.509	1.506	1.006	1.490	3.272	0.000
TRINITY_DN4259_c0_g2	4.388	0.745	0.526	0.797	1.163	0.880	1.313	2.404	1.640	2.817
TRINITY_DN4259_c2_g1	0.000	0.000	1.037	0.522	0.855	0.000	0.000	0.000	0.000	0.000
TRINITY_DN4259_c2_g2	0.000	0.733	0.000	0.000	0.675	0.000	0.000	0.000	0.727	0.000
TRINITY_DN4259_c2_g3	0.000	0.353	0.000	0.503	0.385	0.000	0.000	0.479	0.304	0.000
TRINITY_DN4259_c2_g4	0.000	2.028	1.333	1.104	3.910	0.000	2.530	0.696	0.321	0.000
TRINITY_DN4259_c2_g6	0.000	0.000	0.000	0.342	0.748	0.635	0.563	0.645	0.284	0.000
TRINITY_DN4259_c3_g1	0.000	0.000	0.000	0.000	0.000	0.000	0.000	0.000	0.000	0.000
TRINITY_DN4259_c4_g1	0.000	0.000	0.000	0.000	0.000	0.000	0.000	0.000	1.052	0.000
TRINITY_DN4259_c5_g1	0.000	0.000	0.000	0.000	0.000	0.000	0.000	0.000	0.000	0.000
TRINITY_DN425_c0_g1	0.000	0.000	0.000	0.000	0.000	0.000	0.000	0.000	0.000	0.000
TRINITY_DN425_c0_g2	0.000	0.000	0.000	0.527	0.306	0.000	0.000	0.000	0.180	5.394
TRINITY_DN426000_c0_g1	0.000	0.000	0.000	0.000	0.000	0.000	0.000	0.000	0.000	0.000
TRINITY_DN426001_c0_g1	0.000	0.000	0.000	0.000	0.305	1.053	0.000	1.189	0.000	0.000
TRINITY_DN426002_c0_g1	0.000	0.000	0.000	0.933	0.000	0.000	0.000	0.000	0.188	0.000
TRINITY_DN426002_c1_g1	0.000	0.634	0.000	0.224	0.000	0.000	0.000	0.000	0.135	0.000
TRINITY_DN426003_c0_g1	0.000	0.000	0.000	0.000	0.000	0.000	0.000	0.000	0.000	0.000
TRINITY_DN426004_c0_g1	0.000	0.319	0.000	0.000	2.134	0.000	0.000	0.000	0.000	0.000
TRINITY_DN426004_c0_g2	0.000	0.000	0.000	0.000	0.000	0.000	0.000	0.000	0.000	0.000
TRINITY_DN426004_c0_g3	0.000	0.000	0.000	0.000	0.000	0.000	0.000	0.000	0.000	0.000
TRINITY_DN426005_c0_g1	0.000	0.000	0.000	0.000	0.000	0.687	0.000	0.000	0.000	0.000
TRINITY_DN426006_c0_g1	0.000	0.000	0.000	0.000	1.304	1.043	0.000	0.000	0.000	0.000
TRINITY_DN426008_c0_g1	0.000	0.000	1.478	0.000	0.837	0.000	0.000	0.000	0.000	0.000
TRINITY_DN42600_c0_g1	0.000	0.000	1.304	0.000	0.736	0.000	0.000	0.000	0.360	0.000
TRINITY_DN42600_c0_g2	0.000	0.000	0.000	0.000	0.000	2.068	0.000	0.000	0.000	0.000
TRINITY_DN426010_c0_g1	0.000	0.000	0.000	0.000	0.000	0.000	0.000	0.000	0.000	0.000
TRINITY_DN426010_c0_g2	0.000	0.000	0.000	0.287	0.196	0.797	0.000	0.000	0.233	0.000
TRINITY_DN426010_c2_g1	0.000	0.000	0.000	0.000	0.000	0.000	0.000	0.000	0.191	0.000
TRINITY_DN426012_c0_g1	0.000	0.000	0.000	0.000	0.000	0.000	0.000	0.000	0.000	0.000
TRINITY_DN426014_c0_g1	0.000	0.000	0.000	0.000	0.000	0.000	0.000	0.000	0.000	0.000
TRINITY_DN426014_c1_g1	0.000	0.000	0.000	0.415	0.000	0.000	0.000	0.000	0.000	0.000
TRINITY_DN426014_c3_g1	0.000	0.000	0.000	0.774	0.000	0.000	0.000	0.000	0.000	0.000
TRINITY_DN426016_c0_g1	0.000	0.140	1.233	0.439	0.739	0.000	0.000	0.304	0.495	2.130
TRINITY_DN426016_c1_g1	0.000	0.668	0.903	0.419	0.477	0.464	0.832	0.905	0.475	0.000
TRINITY_DN426018_c0_g1	0.000	0.781	0.000	0.742	0.285	0.515	0.458	0.000	0.113	0.000
TRINITY_DN426019_c0_g1	0.000	0.000	0.000	0.000	0.000	0.000	0.000	0.000	0.000	0.000
TRINITY_DN42601_c0_g1	0.000	0.000	4.895	1.353	4.198	0.000	0.000	1.657	0.562	4.944
TRINITY_DN42601_c0_g3	0.000	0.000	1.971	0.000	0.000	0.000	0.000	0.000	0.000	0.000
TRINITY_DN426020_c0_g1	0.000	0.000	0.187	0.051	0.105	0.000	0.000	0.200	0.031	0.532
TRINITY_DN426020_c0_g2	0.000	0.000	0.000	0.071	0.146	0.000	0.000	0.550	0.000	0.000
TRINITY_DN426022_c0_g1	0.000	0.000	0.000	0.000	0.451	0.000	0.000	0.000	0.000	0.000
TRINITY_DN426022_c0_g2	0.000	0.000	0.000	0.000	0.000	0.000	0.000	0.000	0.000	0.000
TRINITY_DN426022_c1_g1	0.000	0.000	0.000	0.000	0.000	0.000	0.000	0.000	0.000	0.000
TRINITY_DN426022_c2_g1	0.000	0.000	0.000	1.397	1.460	0.000	0.000	0.000	0.285	0.000
TRINITY_DN426022_c3_g1	0.000	0.000	0.000	0.000	0.000	0.000	0.000	0.000	0.112	0.000
TRINITY_DN426022_c5_g1	0.000	0.000	0.000	0.000	0.000	1.834	0.000	0.000	0.000	0.000
TRINITY_DN426024_c0_g1	0.000	0.000	0.000	0.000	0.518	0.476	0.000	0.000	0.307	1.720
TRINITY_DN426024_c0_g2	0.000	0.000	0.000	0.000	0.115	0.314	0.000	0.000	0.068	0.000
TRINITY_DN426024_c0_g3	0.000	0.000	1.347	0.484	0.462	1.342	0.000	0.000	0.339	0.000
TRINITY_DN426026_c0_g1	0.000	0.000	0.000	0.000	0.000	0.000	0.000	0.000	0.000	0.000
TRINITY_DN426027_c0_g1	0.000	0.000	0.000	0.872	0.000	0.000	0.000	0.000	0.000	0.000
TRINITY_DN426027_c0_g2	0.000	0.000	0.000	0.000	0.000	0.000	0.000	0.000	0.526	0.000
TRINITY_DN426027_c1_g2	0.000	0.000	0.000	0.000	0.000	0.000	0.000	0.000	0.000	0.000
TRINITY_DN426027_c2_g1	0.000	0.000	0.000	0.836	0.000	0.000	0.000	0.000	0.000	0.000
TRINITY_DN426029_c0_g1	0.000	0.000	0.000	0.000	0.000	1.152	0.000	0.000	0.244	0.000
TRINITY_DN426029_c3_g1	0.000	2.469	2.019	0.000	0.000	0.617	0.000	0.000	0.000	0.000
TRINITY_DN426029_c4_g1	0.000	0.000	0.000	0.000	2.683	0.000	0.000	0.000	0.522	0.000
TRINITY_DN42602_c0_g1	0.000	0.000	0.000	0.431	4.263	3.033	0.000	4.030	0.526	0.000
TRINITY_DN42602_c10_g1	0.000	0.000	0.000	0.000	0.911	0.000	0.000	0.000	0.000	0.000
TRINITY_DN42602_c12_g1	0.000	0.000	0.000	0.697	0.000	0.000	0.000	0.000	0.427	0.000
TRINITY_DN42602_c2_g2	0.000	0.000	0.000	0.000	0.191	1.052	0.000	0.000	0.000	0.000
TRINITY_DN42602_c3_g1	0.000	0.000	0.000	0.000	0.000	0.000	0.000	0.000	0.000	0.000
TRINITY_DN42602_c8_g1	0.000	0.000	0.000	0.000	0.000	0.000	0.000	0.000	0.000	0.000
TRINITY_DN42602_c9_g1	0.000	0.000	0.000	0.000	0.000	0.000	0.000	0.000	0.000	0.000
TRINITY_DN426032_c0_g1	0.000	0.000	0.527	0.287	0.000	0.000	0.000	0.544	0.348	0.000
TRINITY_DN426033_c0_g1	0.000	0.000	0.000	0.000	0.000	0.000	0.000	0.000	0.000	0.000
TRINITY_DN426033_c0_g2	0.000	0.000	0.000	0.000	0.000	0.000	0.000	0.000	0.000	0.000
TRINITY_DN426033_c1_g1	0.000	0.000	0.065	0.000	0.074	0.198	0.000	0.000	0.000	0.000
TRINITY_DN426033_c1_g5	0.000	0.573	0.000	0.000	0.000	0.000	0.000	0.000	0.000	0.000
TRINITY_DN426033_c1_g6	0.000	0.000	0.000	0.000	0.000	0.000	0.000	0.000	0.000	0.000
TRINITY_DN426033_c2_g1	0.000	0.000	0.000	0.000	0.000	0.000	0.000	0.000	0.000	0.000
TRINITY_DN426033_c4_g1	0.000	0.000	0.000	0.000	0.000	0.000	0.000	0.000	0.000	0.000
TRINITY_DN426034_c1_g1	0.000	0.000	0.000	0.000	0.000	0.000	0.000	0.000	0.000	0.000
TRINITY_DN426034_c2_g1	0.000	0.000	0.000	0.741	0.000	0.000	0.000	0.000	0.000	7.575
TRINITY_DN426035_c0_g1	0.000	2.769	3.337	0.000	0.000	0.000	0.000	0.000	1.103	0.000
TRINITY_DN426037_c0_g2	0.000	0.000	0.000	0.000	0.536	0.000	0.000	0.000	0.000	0.000
TRINITY_DN426038_c0_g1	0.000	0.000	0.000	0.000	0.000	0.000	0.000	0.000	0.000	0.000
TRINITY_DN42603_c0_g1	0.000	0.000	0.000	0.000	0.000	0.000	0.000	0.000	0.000	0.000
TRINITY_DN426040_c0_g1	0.000	0.000	1.717	0.000	0.973	0.000	0.000	0.000	0.000	0.000
TRINITY_DN426041_c0_g1	0.000	0.000	0.000	0.000	0.000	0.000	0.000	0.000	0.000	0.000
TRINITY_DN426041_c1_g1	0.000	0.000	1.343	0.000	0.000	0.000	0.000	0.000	0.000	0.000
TRINITY_DN426042_c0_g1	0.000	0.000	0.000	0.000	0.000	0.000	0.000	0.000	0.503	0.000
TRINITY_DN426042_c1_g1	0.000	0.000	0.000	0.000	0.000	2.153	0.000	0.000	0.000	0.000
TRINITY_DN426042_c2_g1	0.000	0.000	0.000	0.000	0.000	0.000	0.661	0.000	0.081	0.000
TRINITY_DN426042_c3_g1	0.000	0.000	0.000	0.000	0.000	0.000	0.000	0.000	0.636	0.000
TRINITY_DN426042_c4_g1	0.000	0.000	0.000	0.000	0.000	0.000	0.000	0.000	0.223	0.000
TRINITY_DN426042_c5_g1	0.000	0.000	0.000	0.655	0.000	0.000	0.000	2.526	0.000	0.000
TRINITY_DN426044_c1_g1	0.000	2.079	0.000	0.000	0.000	0.000	0.000	0.000	0.000	0.000
TRINITY_DN426044_c2_g1	0.000	0.000	0.000	0.645	4.056	1.860	0.000	0.000	0.396	0.000
TRINITY_DN426044_c2_g2	0.000	0.000	0.000	0.000	0.000	0.000	0.000	0.000	0.390	0.000
TRINITY_DN426044_c3_g1	0.000	0.000	0.000	0.000	0.000	0.000	0.000	0.000	0.000	0.000
TRINITY_DN426044_c4_g1	0.000	0.000	0.000	0.000	0.000	0.000	0.000	0.000	0.000	0.000
TRINITY_DN426044_c5_g1	0.000	0.000	0.000	0.000	0.000	0.000	0.000	0.000	0.000	0.000
TRINITY_DN426045_c0_g1	0.000	0.000	0.000	0.441	1.127	0.000	0.000	0.000	0.398	0.000
TRINITY_DN426046_c0_g1	0.000	0.000	3.164	0.000	0.550	0.000	5.208	0.000	0.000	5.800
TRINITY_DN426047_c0_g1	0.000	0.000	0.859	0.000	0.000	1.321	0.000	0.000	0.560	0.000
TRINITY_DN426047_c0_g2	0.000	7.694	0.000	0.000	0.000	0.000	0.000	0.000	0.000	0.000
TRINITY_DN426047_c1_g1	0.000	0.000	0.000	0.000	0.000	2.134	0.000	0.000	0.000	0.000
TRINITY_DN426047_c2_g1	0.000	0.875	0.000	0.423	0.323	0.000	0.000	0.000	0.237	0.000
TRINITY_DN426047_c2_g2	0.000	0.271	0.748	0.000	1.203	1.139	0.671	0.000	1.076	0.000
TRINITY_DN426047_c3_g1	0.000	1.424	0.928	0.000	1.551	1.431	0.000	0.000	0.000	0.000
TRINITY_DN426047_c4_g1	0.000	0.000	0.000	0.686	0.000	0.000	0.000	0.000	0.000	0.000
TRINITY_DN426049_c0_g1	0.000	0.000	0.336	0.160	0.000	0.340	0.000	0.239	0.098	0.000
TRINITY_DN426049_c1_g1	0.000	0.000	0.000	0.000	0.000	0.000	0.000	0.000	0.665	0.000
TRINITY_DN42604_c0_g1	0.000	0.000	0.000	0.000	0.000	0.000	1.044	0.000	0.000	0.000
TRINITY_DN42604_c1_g1	0.000	0.000	0.000	0.000	0.000	0.000	0.000	0.000	0.259	0.000
TRINITY_DN426051_c0_g1	0.000	0.329	0.641	0.763	0.482	1.134	0.579	0.228	0.681	0.000
TRINITY_DN426051_c5_g1	0.000	0.000	1.557	0.000	0.000	0.000	0.000	0.000	0.000	0.000
TRINITY_DN426052_c0_g1	0.000	0.000	0.000	0.000	0.000	0.000	0.000	0.000	0.000	7.129
TRINITY_DN426053_c0_g1	0.000	0.000	0.000	0.000	0.000	2.566	0.000	0.000	0.000	0.000
TRINITY_DN426053_c1_g1	0.000	0.000	0.000	0.000	0.000	0.000	0.311	0.000	0.000	0.000
TRINITY_DN426056_c0_g2	0.000	0.000	0.000	0.183	0.281	0.000	0.451	0.000	0.214	0.937
TRINITY_DN426056_c1_g1	0.000	1.958	0.000	0.000	0.000	0.000	0.000	0.000	0.000	0.000
TRINITY_DN426060_c0_g1	0.000	0.000	0.000	0.000	0.000	0.000	6.928	0.000	0.000	0.000
TRINITY_DN426060_c1_g1	0.000	0.000	0.000	0.000	0.000	0.000	0.000	0.000	0.000	0.000
TRINITY_DN426061_c0_g1	0.000	0.000	0.000	0.000	2.808	0.000	0.000	0.000	0.546	0.000
TRINITY_DN426061_c1_g1	0.000	0.000	0.000	0.000	0.000	0.000	0.000	0.000	0.000	0.000
TRINITY_DN426061_c2_g1	0.000	0.000	0.000	0.645	0.000	0.000	0.000	0.000	0.000	0.000
TRINITY_DN426065_c0_g1	0.000	0.000	0.000	0.000	0.000	0.000	0.000	0.000	0.000	0.000
TRINITY_DN426068_c1_g1	0.000	0.000	0.748	0.000	0.448	0.832	0.580	0.000	0.000	0.000
TRINITY_DN426068_c1_g2	0.000	0.208	0.628	0.371	0.378	0.309	0.418	0.584	0.578	0.258
TRINITY_DN426068_c2_g3	0.000	0.000	0.000	0.857	0.000	0.000	0.000	0.000	0.000	0.000
TRINITY_DN426068_c3_g1	0.000	0.385	0.125	0.069	0.352	0.000	0.000	0.000	0.000	0.000
TRINITY_DN426068_c5_g2	0.000	0.000	0.000	0.000	0.160	0.000	0.000	0.000	0.284	0.000
TRINITY_DN426068_c6_g1	0.000	0.391	0.255	1.112	0.426	0.000	0.000	0.527	0.336	0.000
TRINITY_DN426069_c0_g1	0.000	0.000	0.000	0.562	0.587	0.000	0.000	0.000	0.343	0.000
TRINITY_DN426069_c1_g1	0.000	0.000	0.000	0.000	0.192	0.000	0.000	0.000	0.000	0.000
TRINITY_DN426070_c0_g1	0.000	0.000	1.628	0.291	1.490	1.662	0.000	1.095	0.000	0.000
TRINITY_DN426071_c0_g1	0.000	0.000	0.000	0.000	0.000	2.807	0.000	0.000	0.000	0.000
TRINITY_DN426073_c0_g1	0.000	0.000	0.000	0.000	0.000	0.000	0.000	0.000	0.000	0.000
TRINITY_DN426073_c1_g1	0.000	0.000	0.000	0.000	0.859	0.000	0.000	0.000	0.000	0.000
TRINITY_DN426074_c0_g1	0.000	1.041	0.000	0.448	0.000	0.000	0.609	0.000	0.224	0.000
TRINITY_DN426074_c1_g1	0.000	0.000	0.000	0.265	0.000	0.000	0.000	1.453	0.465	1.961
TRINITY_DN426076_c0_g1	0.000	0.000	0.000	0.914	0.000	0.000	0.000	0.000	2.248	0.000
TRINITY_DN426076_c1_g1	0.000	0.000	1.557	0.000	0.000	0.000	0.000	0.000	0.000	0.000
TRINITY_DN426076_c2_g1	0.000	0.000	0.000	0.000	0.000	0.000	0.000	0.000	0.000	0.000
TRINITY_DN426077_c0_g1	0.000	0.000	0.000	0.000	0.000	0.000	0.000	0.222	0.000	0.000
TRINITY_DN426077_c0_g2	0.000	0.000	0.000	0.000	0.000	0.000	0.000	0.000	0.000	0.000
TRINITY_DN426079_c0_g1	0.000	0.000	0.000	0.000	0.000	0.000	0.000	0.000	0.000	0.000
TRINITY_DN426079_c0_g2	0.000	0.000	0.000	0.000	0.000	0.000	0.000	0.000	0.000	0.000
TRINITY_DN426080_c0_g2	0.000	0.000	0.000	0.000	0.989	0.000	0.000	0.000	0.000	0.000
TRINITY_DN426080_c0_g3	0.000	0.000	1.439	0.000	0.815	0.000	0.000	0.000	0.000	0.000
TRINITY_DN426082_c0_g1	0.000	0.000	0.000	0.000	0.000	0.000	0.000	0.000	0.000	0.000
TRINITY_DN426083_c0_g1	0.000	0.000	0.000	1.086	0.568	0.000	0.000	0.000	0.000	0.000
TRINITY_DN426083_c1_g1	0.000	0.431	0.000	0.306	0.000	0.000	0.000	0.000	0.092	0.000
TRINITY_DN426085_c0_g1	0.000	0.000	0.000	0.000	1.822	0.000	0.000	0.000	0.000	0.000
TRINITY_DN426086_c0_g1	0.000	0.000	0.000	0.402	0.000	0.000	0.000	0.000	0.000	0.000
TRINITY_DN426086_c1_g1	0.000	0.000	0.000	0.000	0.000	0.000	0.000	0.000	0.000	0.000
TRINITY_DN426087_c0_g1	0.000	0.000	0.356	0.000	0.343	1.633	0.000	0.000	0.116	3.923
TRINITY_DN426088_c0_g1	0.000	0.000	0.000	0.000	0.000	0.000	0.000	0.000	1.052	0.000
TRINITY_DN426088_c4_g1	0.000	0.000	0.000	0.000	0.000	0.000	0.000	0.000	0.503	0.000
TRINITY_DN426089_c2_g1	0.000	0.000	0.558	0.000	0.000	0.000	0.000	0.000	0.181	0.000
TRINITY_DN426089_c3_g1	0.000	0.000	0.000	0.000	0.000	0.000	0.000	0.000	0.465	0.000
TRINITY_DN426089_c5_g1	0.000	0.000	0.404	0.000	0.000	0.000	0.000	0.000	0.394	0.000
TRINITY_DN426089_c6_g1	0.000	0.000	0.000	0.000	0.000	0.000	0.000	0.000	0.000	0.000
TRINITY_DN42608_c0_g1	0.000	0.000	0.000	0.513	0.536	1.483	2.544	0.000	0.314	0.000
TRINITY_DN42608_c1_g1	0.000	5.837	1.254	0.675	0.000	3.884	0.000	0.000	0.827	0.000
TRINITY_DN426091_c0_g1	0.000	0.000	0.000	0.000	0.000	0.000	0.000	0.000	0.000	0.000
TRINITY_DN426091_c2_g1	0.000	0.000	4.551	1.627	0.859	0.000	0.000	0.000	2.994	0.000
TRINITY_DN426091_c3_g1	0.000	0.000	0.000	0.000	0.000	0.000	0.000	0.000	0.526	0.000
TRINITY_DN426091_c4_g1	0.000	0.000	0.000	0.000	0.000	0.000	0.000	0.000	0.447	0.000
TRINITY_DN426092_c0_g1	0.000	0.000	0.000	0.000	0.000	0.000	0.000	0.000	0.000	0.000
TRINITY_DN426093_c0_g1	0.000	0.000	0.000	0.725	0.760	0.000	0.000	0.000	0.000	0.000
TRINITY_DN426095_c0_g1	0.000	0.000	0.000	0.000	0.000	0.870	0.000	0.000	0.054	0.000
TRINITY_DN426096_c0_g1	0.000	3.118	0.000	0.729	0.377	0.000	0.000	0.000	0.221	0.000
TRINITY_DN426097_c0_g1	0.000	0.000	1.696	0.304	0.623	0.000	0.000	0.000	0.367	0.000
TRINITY_DN426099_c0_g1	0.000	0.000	0.000	0.000	1.393	0.000	0.000	0.000	0.272	0.000
TRINITY_DN426099_c0_g2	0.000	0.000	0.000	0.000	0.000	0.000	0.000	0.000	0.000	0.000
TRINITY_DN426099_c1_g1	0.000	2.285	0.000	0.000	0.275	0.000	0.000	0.000	0.324	0.000
TRINITY_DN42609_c0_g1	0.000	4.170	7.911	0.411	3.822	5.082	0.480	4.187	4.423	2.758
TRINITY_DN42609_c0_g2	0.000	0.000	0.211	0.807	0.590	0.000	0.000	0.440	0.420	0.000
TRINITY_DN42609_c0_g3	3.569	3.049	1.280	2.857	4.649	2.393	2.977	3.384	0.662	3.200
TRINITY_DN42609_c1_g1	0.000	1.412	0.000	0.000	0.000	0.000	1.232	2.805	2.404	2.540
TRINITY_DN42609_c3_g1	0.000	1.010	0.000	0.000	0.366	0.000	0.883	0.674	0.162	0.000
TRINITY_DN42609_c4_g1	0.000	0.000	0.654	0.000	0.181	0.000	0.000	0.000	0.160	0.000
TRINITY_DN42609_c5_g1	0.000	0.000	2.285	0.000	0.000	8.827	0.000	0.000	0.000	6.295
TRINITY_DN42609_c6_g1	0.000	0.624	0.000	0.221	0.225	0.624	0.000	0.000	0.133	0.000
TRINITY_DN42609_c6_g2	0.000	0.000	0.000	0.000	0.000	0.000	0.000	0.000	1.134	0.000
TRINITY_DN42609_c6_g3	0.000	0.325	0.316	0.000	0.000	1.761	0.000	0.000	0.000	0.000
TRINITY_DN42609_c7_g1	0.000	0.000	2.406	0.000	0.000	0.000	0.000	0.000	0.000	0.000
TRINITY_DN4260_c0_g1	0.000	0.000	2.016	3.789	0.000	0.000	0.000	0.000	0.000	0.000
TRINITY_DN4260_c1_g1	0.000	0.000	0.604	0.000	0.873	0.000	0.000	0.000	0.262	0.000
TRINITY_DN4260_c1_g2	0.000	0.000	0.000	0.000	0.304	0.000	0.000	0.000	0.000	0.000
TRINITY_DN426100_c0_g1	0.000	0.000	0.000	0.000	0.000	0.000	0.000	0.000	0.498	0.000
TRINITY_DN426102_c0_g1	0.000	0.000	0.000	0.000	0.000	0.000	0.000	0.000	0.000	0.000
TRINITY_DN426104_c0_g1	0.000	0.000	0.000	0.000	0.445	0.000	0.000	0.000	0.000	0.000
TRINITY_DN426104_c2_g1	0.000	0.000	0.000	0.000	0.000	0.000	0.000	0.000	0.473	0.000
TRINITY_DN426107_c1_g1	0.000	0.401	0.000	0.214	0.073	0.198	0.000	0.829	0.609	0.736
TRINITY_DN426108_c0_g2	0.000	0.000	0.000	0.000	0.000	0.000	0.000	0.000	0.000	0.000
TRINITY_DN426108_c1_g1	0.000	0.000	0.000	0.000	0.000	0.000	0.000	0.000	0.000	0.000
TRINITY_DN426109_c0_g1	0.000	0.000	0.000	0.362	0.000	0.000	4.407	0.000	0.140	0.000
TRINITY_DN426109_c0_g2	0.000	1.303	0.283	0.178	0.157	0.000	0.000	0.000	0.094	1.568
TRINITY_DN426109_c0_g3	0.000	0.000	0.000	0.000	0.000	0.000	0.000	0.000	0.000	0.000
TRINITY_DN426109_c0_g4	0.000	0.000	0.000	0.000	0.652	7.171	0.000	0.000	0.000	0.000
TRINITY_DN426109_c1_g1	0.000	0.000	0.000	0.000	0.000	0.000	0.000	1.816	0.290	0.000
TRINITY_DN426109_c2_g1	0.000	0.000	0.209	0.440	0.000	0.000	0.000	0.000	0.705	0.000
TRINITY_DN42610_c0_g1	0.000	0.000	0.899	0.814	1.162	0.000	0.805	2.055	0.098	0.000
TRINITY_DN42610_c0_g2	0.000	0.942	1.944	1.624	6.649	3.386	0.000	1.556	0.894	0.000
TRINITY_DN42610_c1_g1	0.000	0.000	0.307	0.167	0.000	0.000	0.000	0.000	0.000	0.000
TRINITY_DN426110_c0_g1	0.000	0.000	0.770	0.000	0.000	0.000	0.000	0.000	0.000	0.000
TRINITY_DN426110_c2_g1	0.000	0.000	0.000	0.000	0.000	0.000	0.000	0.000	0.000	0.000
TRINITY_DN426110_c3_g1	0.000	0.000	2.336	0.000	0.000	0.000	0.000	0.000	0.769	0.000
TRINITY_DN426110_c4_g1	0.000	0.000	0.000	0.000	0.000	0.000	0.000	0.000	0.000	0.000
TRINITY_DN426111_c0_g1	0.000	0.000	4.047	0.000	0.000	0.000	0.000	0.000	0.330	0.000
TRINITY_DN426112_c0_g1	0.000	0.000	0.000	0.343	0.707	0.000	0.000	0.000	0.000	0.000
TRINITY_DN426113_c0_g1	0.000	0.000	0.560	0.301	0.926	0.000	0.000	0.000	0.000	0.000
TRINITY_DN426113_c0_g2	0.000	0.000	0.000	0.000	0.000	0.000	0.000	0.000	0.000	0.000
TRINITY_DN426113_c1_g1	0.000	0.000	0.000	0.000	0.000	0.000	0.516	0.000	0.000	0.000
TRINITY_DN426114_c0_g1	0.000	0.000	0.427	0.000	0.000	0.000	0.000	0.000	0.000	0.000
TRINITY_DN426116_c0_g1	0.000	0.000	0.000	0.000	0.000	0.000	0.346	0.000	0.000	0.000
TRINITY_DN426116_c1_g1	0.000	0.711	0.000	0.000	0.257	1.427	0.000	0.000	0.151	0.000
TRINITY_DN426117_c0_g1	0.000	0.000	1.018	0.543	1.135	0.000	0.000	2.082	0.000	0.000
TRINITY_DN426118_c0_g1	0.000	0.000	0.000	0.660	0.000	0.000	0.000	0.000	0.000	0.000
TRINITY_DN426118_c0_g2	0.000	0.000	0.000	0.000	0.000	0.000	0.000	0.000	0.000	0.000
TRINITY_DN426118_c1_g1	0.000	0.000	0.000	0.000	0.000	0.000	0.000	0.000	0.000	0.000
TRINITY_DN426119_c0_g1	0.000	0.000	0.000	0.000	0.000	0.000	0.000	0.000	0.462	0.000
TRINITY_DN42611_c0_g1	0.587	5.716	2.920	6.374	2.718	4.186	6.343	5.838	4.195	2.512
TRINITY_DN426123_c0_g1	0.000	0.000	0.000	0.000	0.000	0.000	0.000	0.000	0.209	0.000
TRINITY_DN426123_c0_g2	0.000	2.829	0.000	0.491	0.000	1.421	0.000	0.000	0.301	0.000
TRINITY_DN426123_c1_g1	0.000	0.000	1.838	0.000	0.000	0.000	0.000	0.000	0.000	0.000
TRINITY_DN426123_c3_g1	0.000	0.000	0.000	0.000	0.000	0.000	0.000	0.000	0.000	0.000
TRINITY_DN426123_c4_g1	0.000	0.000	0.000	0.000	0.000	0.000	0.000	0.000	0.000	0.000
TRINITY_DN426123_c5_g1	0.000	0.000	0.000	1.509	0.000	0.000	0.000	0.000	0.000	0.000
TRINITY_DN426124_c1_g1	0.000	0.000	0.000	0.000	0.000	0.000	0.000	0.000	0.206	0.000
TRINITY_DN426124_c2_g1	0.000	0.000	0.000	0.084	0.669	0.000	0.293	0.825	0.728	0.000
TRINITY_DN426124_c3_g1	0.353	2.297	1.631	0.558	0.852	0.837	0.857	0.746	0.622	1.649
TRINITY_DN426124_c3_g2	0.000	0.000	0.942	0.504	0.000	0.000	0.000	0.000	0.461	5.165
TRINITY_DN426124_c4_g1	0.000	0.000	0.601	0.720	0.000	0.305	0.000	0.594	0.125	0.000
TRINITY_DN426124_c5_g1	0.000	0.000	0.281	0.153	0.156	0.000	0.000	0.000	0.000	0.000
TRINITY_DN426124_c6_g1	0.000	0.000	0.000	0.000	0.000	0.000	0.000	0.000	1.702	0.000
TRINITY_DN426126_c0_g1	0.000	0.000	0.000	0.351	0.362	0.000	1.730	0.000	0.213	0.000
TRINITY_DN426129_c0_g1	0.000	0.000	0.000	0.000	1.602	0.000	0.000	0.000	0.000	0.000
TRINITY_DN426129_c0_g2	0.000	0.000	0.000	0.000	0.000	0.000	2.131	0.000	0.526	0.000
TRINITY_DN426129_c1_g1	0.000	0.000	0.000	0.000	0.000	0.000	0.000	0.000	1.147	0.000
TRINITY_DN42612_c0_g1	0.000	1.625	0.000	0.573	2.345	0.000	0.000	0.000	0.435	0.000
TRINITY_DN42612_c0_g2	0.000	0.000	0.000	0.206	0.000	0.000	0.510	0.000	0.063	0.000
TRINITY_DN42612_c0_g3	0.000	0.000	0.000	0.000	0.000	0.000	1.404	0.000	0.426	0.000
TRINITY_DN42612_c0_g4	2.434	0.937	0.610	1.222	1.250	0.309	0.549	0.425	0.337	0.000
TRINITY_DN42612_c1_g1	0.000	0.000	0.000	0.000	0.000	0.000	0.000	0.000	0.000	0.000
TRINITY_DN42612_c2_g1	0.000	0.000	0.000	0.000	0.000	0.000	0.000	0.000	0.000	0.000
TRINITY_DN42612_c3_g1	0.000	0.000	0.000	0.774	0.000	0.000	0.000	0.000	0.000	0.000
TRINITY_DN426130_c0_g1	0.000	0.000	0.000	0.000	0.000	0.000	0.000	0.000	0.000	0.000
TRINITY_DN426131_c1_g1	0.000	0.000	0.000	0.000	0.318	0.000	0.000	0.000	0.000	0.000
TRINITY_DN426131_c2_g1	0.000	0.000	0.195	0.320	1.090	0.423	0.526	0.408	0.143	0.000
TRINITY_DN426131_c3_g1	0.000	0.365	0.238	0.389	0.265	0.570	0.641	0.000	0.533	0.000
TRINITY_DN426131_c4_g1	0.000	0.000	0.885	0.000	0.000	0.000	0.000	0.000	0.288	0.000
TRINITY_DN426131_c5_g1	0.000	0.000	0.000	0.000	0.000	0.000	0.000	0.000	0.454	0.000
TRINITY_DN426131_c7_g1	0.000	0.000	0.000	0.000	0.000	0.000	0.000	0.000	0.000	0.000
TRINITY_DN426133_c0_g1	0.000	0.000	0.000	0.000	0.000	0.000	3.361	0.000	0.000	0.000
TRINITY_DN426133_c1_g1	0.000	0.000	0.000	0.000	0.000	0.000	0.000	0.000	0.000	0.000
TRINITY_DN426135_c0_g1	0.000	0.000	0.000	0.000	0.000	0.000	0.000	0.000	0.000	0.000
TRINITY_DN426136_c0_g1	0.000	1.116	0.000	0.000	0.713	0.000	0.000	0.000	0.000	0.000
TRINITY_DN426136_c3_g1	0.000	0.000	0.000	0.000	0.348	0.000	0.000	0.000	0.205	0.000
TRINITY_DN426136_c5_g1	0.000	0.000	0.000	0.000	0.000	0.000	0.000	0.000	0.000	0.000
TRINITY_DN426136_c6_g1	0.000	0.000	0.000	0.000	0.000	0.000	0.000	0.000	0.000	0.000
TRINITY_DN426136_c8_g1	0.000	0.000	0.000	0.000	0.000	0.000	0.000	0.000	0.000	0.000
TRINITY_DN426137_c0_g1	0.000	0.741	0.242	0.000	0.000	0.000	0.000	0.000	0.239	0.000
TRINITY_DN426139_c0_g1	0.000	0.000	0.083	0.092	0.707	0.253	0.000	0.000	0.084	0.000
TRINITY_DN42613_c0_g1	0.000	0.493	0.083	0.365	0.765	1.410	1.716	0.535	0.748	0.606
TRINITY_DN42613_c1_g1	0.000	0.000	0.000	0.000	0.000	1.803	0.000	0.000	0.191	0.000
TRINITY_DN42613_c3_g1	0.000	0.000	0.000	0.000	0.000	0.000	0.000	0.000	0.241	0.000
TRINITY_DN426140_c0_g1	0.000	0.000	3.087	0.000	0.000	0.000	0.000	0.000	0.000	0.000
TRINITY_DN426141_c0_g1	0.000	0.000	0.000	0.000	0.241	0.000	0.000	0.000	0.000	0.000
TRINITY_DN426142_c0_g2	0.000	0.000	0.000	0.000	0.000	0.000	0.000	0.000	0.204	0.000
TRINITY_DN426142_c1_g1	0.000	0.000	0.000	0.000	0.000	0.000	0.000	0.000	0.207	0.000
TRINITY_DN426143_c0_g1	0.000	0.000	0.000	0.000	0.536	0.000	0.000	0.000	0.000	0.000
TRINITY_DN426144_c1_g1	0.000	0.000	0.000	0.000	0.000	0.000	0.000	0.000	0.000	0.000
TRINITY_DN426144_c2_g1	0.000	0.000	0.000	0.843	0.000	0.000	0.000	0.000	0.000	0.000
TRINITY_DN426144_c3_g1	0.000	0.000	0.000	0.000	0.622	0.000	2.928	0.000	0.000	0.000
TRINITY_DN426145_c0_g1	0.000	0.000	0.000	0.000	0.000	0.000	0.000	0.000	0.360	0.000
TRINITY_DN426146_c1_g1	38.416	0.000	0.000	0.000	0.000	0.000	0.000	0.000	0.000	0.000
TRINITY_DN426148_c0_g1	0.000	0.000	0.000	0.371	0.000	0.000	0.000	0.000	0.000	0.000
TRINITY_DN426149_c0_g1	0.000	0.000	0.146	0.000	0.000	0.222	0.000	0.000	0.082	0.000
TRINITY_DN42614_c0_g1	0.000	0.000	0.633	37.888	0.795	0.000	0.000	0.102	0.663	0.270
TRINITY_DN42614_c1_g1	0.000	0.863	0.093	0.951	1.116	1.272	1.084	2.908	2.602	0.000
TRINITY_DN42614_c1_g2	0.000	0.000	1.092	0.551	0.563	0.000	1.358	0.000	0.332	0.000
TRINITY_DN42614_c1_g4	0.000	0.000	0.000	0.000	0.000	0.000	0.000	0.450	0.071	0.000
TRINITY_DN42614_c1_g5	0.000	0.762	0.000	0.000	0.000	0.000	0.000	0.000	0.162	0.000
TRINITY_DN42614_c2_g1	0.000	0.000	0.000	0.000	0.000	0.736	2.099	0.000	0.000	0.000
TRINITY_DN426151_c0_g1	0.000	0.000	0.000	0.000	0.294	0.000	0.000	0.000	0.174	0.000
TRINITY_DN426153_c0_g1	0.000	0.000	0.000	0.000	0.000	0.000	0.000	0.000	0.000	0.000
TRINITY_DN426153_c1_g1	0.000	0.000	0.000	0.000	0.000	0.000	0.000	0.000	0.000	0.000
TRINITY_DN426153_c2_g2	0.000	0.000	0.000	0.000	0.000	0.000	0.000	0.000	0.000	0.000
TRINITY_DN426153_c3_g1	0.000	0.000	0.000	0.000	0.852	0.000	0.000	0.000	0.000	0.000
TRINITY_DN426153_c4_g1	0.000	0.000	0.000	0.000	0.000	0.000	0.000	0.000	0.000	0.000
TRINITY_DN426153_c5_g1	0.000	4.944	0.000	0.000	0.000	0.000	0.000	3.369	0.000	0.000
TRINITY_DN426153_c6_g1	0.000	0.000	0.000	2.551	0.000	0.000	0.000	0.000	0.583	0.000
TRINITY_DN426153_c7_g1	0.000	0.000	0.000	0.000	0.000	0.000	0.000	0.000	0.000	0.000
TRINITY_DN426153_c9_g1	2.160	6.075	12.071	5.205	7.458	4.665	3.399	3.773	5.244	3.023
TRINITY_DN426156_c0_g1	0.000	0.000	0.000	0.000	0.219	0.000	0.000	0.000	0.000	0.000
TRINITY_DN426159_c0_g2	0.000	0.000	0.000	0.000	0.000	0.000	0.000	0.000	0.000	0.000
TRINITY_DN426159_c0_g3	0.000	0.000	0.000	0.000	0.389	0.000	0.000	0.000	0.000	0.000
TRINITY_DN426159_c2_g1	0.000	0.000	0.000	0.000	0.000	0.000	0.000	0.000	0.000	0.000
TRINITY_DN426159_c3_g1	0.000	0.521	0.000	0.000	0.000	0.000	0.000	0.000	0.000	0.000
TRINITY_DN426159_c4_g1	0.000	0.000	0.835	0.000	0.000	0.000	0.000	0.000	0.000	0.000
TRINITY_DN426159_c5_g1	0.000	0.000	0.000	0.000	0.000	0.000	0.000	0.000	0.000	0.000
TRINITY_DN426159_c7_g1	0.000	0.000	0.000	0.000	0.000	0.000	0.000	0.000	0.000	0.000
TRINITY_DN42615_c0_g1	0.000	0.000	1.959	0.455	0.293	0.362	0.000	0.060	1.473	0.000
TRINITY_DN42615_c0_g2	0.000	0.000	0.000	0.000	0.000	0.000	0.000	0.000	0.000	0.000
TRINITY_DN426160_c0_g1	0.000	0.000	0.000	0.000	0.000	0.000	0.000	0.000	0.000	0.000
TRINITY_DN426160_c0_g2	0.000	0.000	0.000	0.000	0.000	0.000	0.000	0.000	0.000	0.000
TRINITY_DN426160_c1_g1	0.000	0.000	0.000	0.000	0.000	0.000	0.000	0.000	0.000	0.000
TRINITY_DN426160_c2_g1	0.000	0.000	0.000	0.000	0.000	0.000	0.000	0.000	0.000	0.000
TRINITY_DN426160_c3_g1	0.000	0.000	0.241	0.114	0.274	0.000	0.348	0.000	0.516	0.000
TRINITY_DN426160_c4_g1	0.000	0.000	0.000	0.000	0.000	0.000	0.000	0.000	0.508	0.000
TRINITY_DN426160_c6_g1	0.000	0.000	0.000	0.000	0.000	0.000	0.000	0.000	0.531	0.000
TRINITY_DN426161_c0_g1	0.000	0.000	0.000	0.821	0.000	0.000	0.000	0.000	0.000	0.000
TRINITY_DN426165_c0_g1	0.000	0.111	0.144	0.055	0.122	0.000	0.000	0.155	0.262	0.411
TRINITY_DN42616_c0_g1	10.223	2.199	10.103	6.205	5.566	4.499	2.255	4.512	7.266	4.683
TRINITY_DN42616_c0_g2	0.000	0.462	1.364	0.000	1.239	0.000	0.000	0.568	1.492	0.000
TRINITY_DN426170_c2_g1	0.000	0.000	3.274	0.000	0.000	0.000	0.000	0.000	0.000	0.000
TRINITY_DN426171_c0_g1	0.000	0.000	0.000	0.788	0.819	0.000	0.000	0.000	0.000	4.039
TRINITY_DN426173_c0_g1	0.000	0.000	0.000	0.000	0.000	0.000	0.000	0.000	0.000	0.000
TRINITY_DN426175_c0_g1	0.000	0.000	0.000	0.252	0.129	0.351	0.000	0.000	0.000	0.000
TRINITY_DN426176_c0_g1	0.000	0.000	0.000	0.000	0.000	2.321	0.000	0.000	0.494	0.000
TRINITY_DN426178_c0_g1	0.000	0.000	0.000	0.547	0.000	0.000	0.000	0.000	0.000	0.000
TRINITY_DN426178_c1_g1	0.000	0.165	0.214	0.295	0.786	1.139	0.291	0.458	0.000	0.000
TRINITY_DN426178_c2_g1	0.000	0.000	0.557	0.229	0.000	0.000	0.000	0.295	0.047	1.572
TRINITY_DN42617_c0_g1	0.000	2.759	1.198	0.893	1.140	0.996	1.384	0.834	1.090	0.659
TRINITY_DN426180_c0_g1	0.000	1.065	0.000	0.746	0.773	0.000	0.000	0.000	0.000	0.000
TRINITY_DN426181_c0_g1	0.000	0.000	0.000	0.000	0.000	0.000	0.000	0.000	0.620	0.000
TRINITY_DN426183_c0_g1	0.000	0.000	0.000	0.000	0.000	1.734	0.000	0.000	0.000	0.000
TRINITY_DN426185_c0_g1	0.000	2.434	0.000	1.701	0.000	2.444	0.000	0.000	0.522	0.000
TRINITY_DN426185_c0_g2	0.000	0.000	0.000	0.000	0.000	0.000	0.000	0.000	0.000	0.000
TRINITY_DN426185_c2_g1	0.000	0.000	2.930	0.000	0.000	0.000	0.000	0.000	0.000	0.000
TRINITY_DN426186_c0_g1	0.000	0.000	0.000	0.000	0.000	0.000	2.332	0.000	0.000	0.000
TRINITY_DN426187_c0_g1	0.000	0.000	0.000	0.000	0.000	0.000	0.000	0.000	0.076	0.000
TRINITY_DN426187_c0_g2	0.000	0.000	0.193	0.000	0.054	0.000	0.262	0.000	0.000	0.000
TRINITY_DN426187_c0_g4	0.000	0.000	0.000	0.000	0.000	0.000	0.000	0.000	0.000	0.000
TRINITY_DN426187_c1_g1	0.000	0.000	0.000	0.000	0.000	0.000	0.000	0.000	0.000	0.000
TRINITY_DN426188_c0_g1	0.000	0.000	0.000	0.000	0.000	0.000	0.000	0.942	0.000	0.000
TRINITY_DN426189_c0_g1	0.000	0.000	0.000	0.000	0.859	0.000	0.000	0.000	0.000	0.000
TRINITY_DN426189_c0_g2	0.000	0.000	0.000	0.000	0.000	0.000	0.000	0.000	0.000	0.000
TRINITY_DN426189_c1_g1	0.000	1.884	0.000	0.000	0.000	0.000	0.000	0.000	0.000	0.000
TRINITY_DN42618_c0_g1	0.000	0.301	2.517	1.746	2.815	1.218	1.706	2.912	2.856	0.000
TRINITY_DN42618_c1_g1	0.000	0.000	0.000	0.000	0.229	0.000	0.000	0.000	0.000	0.000
TRINITY_DN42618_c1_g2	0.000	0.000	0.000	0.000	0.000	0.995	0.000	2.111	0.000	0.000
TRINITY_DN42618_c1_g3	0.000	0.457	0.000	0.000	0.166	0.000	0.000	1.227	0.882	0.000
TRINITY_DN42618_c2_g1	0.000	0.000	0.000	0.000	0.000	0.000	0.000	0.000	0.000	0.000
TRINITY_DN42618_c3_g1	0.000	0.000	0.000	0.000	0.000	0.000	0.000	0.000	0.000	0.000
TRINITY_DN42618_c5_g1	0.000	0.000	0.000	0.000	0.000	0.000	3.812	0.000	0.476	0.000
TRINITY_DN426190_c1_g1	0.000	0.000	0.000	0.000	0.000	3.445	0.000	0.000	0.365	0.000
TRINITY_DN426191_c0_g1	0.000	0.452	0.000	0.000	0.537	0.000	0.000	0.000	0.125	0.861
TRINITY_DN426191_c1_g1	0.000	0.000	0.000	0.312	0.000	1.843	0.000	0.000	0.198	0.000
TRINITY_DN426192_c0_g1	0.000	0.000	0.209	0.633	0.000	0.000	0.000	0.873	0.104	0.000
TRINITY_DN426192_c1_g1	0.000	0.000	0.000	0.283	0.000	0.000	0.000	0.000	0.000	0.000
TRINITY_DN426194_c0_g2	0.000	0.000	0.000	0.000	0.000	0.000	0.000	0.000	0.798	0.000
TRINITY_DN426194_c1_g1	0.000	0.000	0.000	0.000	1.780	0.000	0.000	0.000	0.175	0.000
TRINITY_DN426195_c0_g1	0.000	0.000	0.000	0.000	0.000	0.000	0.000	0.000	0.000	0.000
TRINITY_DN426195_c1_g1	0.000	0.000	0.000	0.000	0.000	0.000	0.000	0.000	0.000	0.000
TRINITY_DN426196_c1_g1	0.000	0.000	0.000	0.000	0.000	0.000	0.000	0.000	0.000	0.000
TRINITY_DN426197_c1_g1	0.000	0.000	0.000	0.000	0.000	0.000	0.000	0.000	0.000	0.000
TRINITY_DN426197_c2_g1	0.000	0.000	0.000	0.000	0.000	0.000	0.000	0.000	0.000	0.000
TRINITY_DN426199_c0_g1	0.000	0.000	0.000	0.000	0.170	0.000	0.824	0.000	0.402	0.000
TRINITY_DN42619_c0_g1	0.000	0.000	0.000	0.000	0.000	0.000	0.000	0.000	0.446	0.000
TRINITY_DN42619_c0_g2	0.000	0.000	0.000	1.646	0.747	0.000	0.000	0.000	0.000	7.294
TRINITY_DN42619_c1_g1	0.000	0.000	0.949	0.000	4.903	2.180	0.000	0.000	0.716	0.000
TRINITY_DN42619_c1_g5	0.000	1.406	0.917	0.954	0.000	4.236	0.000	1.870	1.248	0.000
TRINITY_DN42619_c2_g3	0.000	0.000	0.000	0.000	0.000	0.000	0.000	0.000	0.000	0.000
TRINITY_DN4261_c0_g2	5.740	7.398	7.361	4.782	8.745	7.737	9.722	5.852	6.919	6.609
TRINITY_DN4261_c0_g3	0.000	0.000	0.000	0.730	2.264	0.000	0.316	0.000	2.756	0.000
TRINITY_DN4261_c1_g1	45.714	8.091	7.825	1.042	6.222	0.000	14.779	3.736	8.137	19.180
TRINITY_DN4261_c2_g1	0.000	0.000	0.000	0.000	0.000	0.000	0.000	0.000	0.710	0.000
TRINITY_DN4261_c3_g1	0.000	0.000	0.000	0.000	0.000	0.000	0.000	0.000	1.632	0.000
TRINITY_DN4261_c4_g1	0.000	1.386	0.000	1.225	0.573	0.000	3.628	0.000	1.180	0.000
TRINITY_DN4261_c8_g1	38.257	61.891	54.228	48.958	58.706	50.630	43.875	51.416	41.938	41.250
TRINITY_DN4261_c9_g1	0.000	1.701	0.000	0.000	0.000	0.000	0.000	0.000	0.000	0.000
TRINITY_DN426201_c0_g1	0.000	0.000	0.468	0.504	0.000	0.000	0.000	0.000	0.000	0.000
TRINITY_DN426202_c0_g1	0.000	0.000	0.503	0.230	0.389	0.468	0.000	0.293	0.259	0.000
TRINITY_DN426202_c1_g1	0.000	0.000	0.000	0.000	0.342	0.000	0.828	0.000	0.000	0.000
TRINITY_DN426203_c0_g1	0.000	0.000	0.000	0.000	0.000	0.000	0.000	0.000	0.000	0.000
TRINITY_DN426204_c1_g1	0.000	0.000	0.000	0.000	0.000	0.000	0.000	0.000	0.000	0.000
TRINITY_DN426205_c0_g1	0.000	0.000	0.000	0.000	0.619	0.000	0.000	0.000	0.000	0.000
TRINITY_DN426206_c0_g1	0.000	0.000	1.219	0.000	0.686	9.410	0.000	0.000	0.000	0.000
TRINITY_DN426208_c1_g1	0.000	0.000	0.000	0.000	0.228	0.000	0.000	0.000	0.000	0.000
TRINITY_DN426208_c2_g1	0.000	0.000	0.000	0.000	0.459	1.270	0.000	0.000	0.539	0.000
TRINITY_DN426208_c3_g1	0.000	0.000	0.000	0.000	0.000	0.000	0.000	0.000	0.000	0.000
TRINITY_DN426208_c4_g1	0.000	0.000	0.000	0.000	0.000	0.000	0.000	0.000	0.272	0.000
TRINITY_DN42620_c0_g1	0.000	2.473	3.844	0.880	2.350	0.445	0.000	0.000	1.342	0.000
TRINITY_DN42620_c0_g3	0.000	0.000	0.615	0.167	2.319	1.322	0.000	6.161	1.324	0.000
TRINITY_DN42620_c0_g4	0.000	0.000	0.000	0.000	0.223	0.000	0.000	0.000	0.000	0.000
TRINITY_DN42620_c1_g1	0.000	0.981	0.000	1.135	0.000	0.000	0.000	0.000	0.689	0.000
TRINITY_DN42620_c3_g2	0.000	0.000	0.000	0.000	0.000	0.000	0.000	0.000	0.000	0.000
TRINITY_DN426210_c0_g1	0.000	0.000	0.171	0.657	0.385	0.000	0.000	0.000	0.251	0.000
TRINITY_DN426210_c1_g1	0.000	0.000	0.000	0.000	0.000	0.000	0.000	2.582	0.000	0.000
TRINITY_DN426212_c0_g1	0.000	0.000	0.000	0.865	0.000	2.492	0.000	0.000	1.062	0.000
TRINITY_DN426213_c0_g1	0.000	0.000	0.000	0.000	0.000	0.000	0.000	0.000	0.000	0.000
TRINITY_DN426214_c0_g1	0.000	0.203	0.000	0.252	0.337	1.128	0.000	0.559	0.132	0.744
TRINITY_DN426214_c1_g1	0.000	0.000	0.000	0.000	0.000	0.000	0.000	0.000	0.346	0.000
TRINITY_DN426214_c2_g1	0.000	0.000	0.000	0.000	0.000	0.000	0.000	0.000	0.000	0.000
TRINITY_DN426214_c3_g1	0.000	0.000	0.220	0.240	0.000	0.000	0.000	0.000	0.145	0.000
TRINITY_DN426214_c4_g1	0.000	0.000	0.000	0.000	0.600	0.000	0.000	0.000	0.350	0.000
TRINITY_DN426214_c5_g1	0.000	0.000	0.000	0.000	0.136	0.000	0.000	0.000	0.000	0.000
TRINITY_DN426214_c6_g1	3.844	0.000	0.000	0.177	0.181	0.000	0.000	0.000	0.213	0.000
TRINITY_DN426214_c7_g1	0.000	0.000	0.000	0.587	0.000	0.000	0.000	0.000	0.177	0.000
TRINITY_DN426214_c9_g1	0.000	0.000	0.000	0.000	0.000	0.000	0.000	0.000	0.000	0.000
TRINITY_DN426215_c0_g1	0.000	0.000	0.000	0.000	0.000	0.000	0.000	2.756	0.000	0.000
TRINITY_DN426218_c2_g1	0.000	0.000	0.000	0.000	0.000	0.000	0.000	0.000	0.000	0.000
TRINITY_DN42621_c0_g1	0.000	0.398	0.421	0.287	0.097	0.000	0.000	0.439	0.049	0.000
TRINITY_DN42621_c0_g2	0.000	0.000	0.000	0.289	0.118	0.322	0.000	0.000	0.091	0.000
TRINITY_DN42621_c1_g1	0.000	0.123	0.319	0.088	0.090	0.121	0.000	0.000	0.081	0.000
TRINITY_DN426220_c0_g1	2.456	0.000	0.000	0.561	0.640	0.000	0.000	0.000	0.090	0.000
TRINITY_DN426220_c0_g2	0.000	0.000	0.000	0.000	0.000	0.580	0.000	0.000	0.000	0.000
TRINITY_DN426220_c1_g1	0.000	0.000	0.000	0.000	0.000	0.000	0.000	0.000	0.000	0.000
TRINITY_DN426220_c1_g2	0.000	0.000	0.000	0.000	0.000	0.000	0.000	0.000	0.000	0.000
TRINITY_DN426223_c0_g1	0.000	0.000	0.000	0.000	0.251	0.000	0.000	0.000	0.000	0.000
TRINITY_DN426224_c0_g1	0.000	0.000	0.000	0.000	0.000	0.000	0.000	0.000	0.000	0.000
TRINITY_DN426226_c0_g1	0.000	0.000	0.000	0.000	0.000	0.000	0.000	0.000	0.000	0.000
TRINITY_DN426229_c1_g1	0.000	0.000	1.246	0.670	1.402	0.000	6.580	0.000	0.000	0.000
TRINITY_DN426229_c2_g1	0.000	0.000	0.000	0.000	0.000	0.000	0.000	0.000	0.000	0.000
TRINITY_DN426229_c2_g2	0.000	0.000	0.000	1.509	0.000	0.000	0.000	0.000	0.462	0.000
TRINITY_DN426229_c4_g1	0.000	0.000	0.000	0.000	0.000	0.000	0.000	0.000	0.000	0.000
TRINITY_DN42622_c0_g1	0.000	1.879	0.699	1.618	1.360	1.212	1.084	0.855	1.175	3.853
TRINITY_DN426230_c1_g1	0.000	0.000	0.000	0.000	0.919	0.000	0.000	0.000	0.000	0.000
TRINITY_DN426231_c0_g1	0.000	0.000	0.000	0.000	0.000	0.000	0.000	0.799	0.000	0.000
TRINITY_DN426233_c0_g2	0.000	0.000	0.000	0.000	0.371	0.000	1.825	0.000	0.635	0.000
TRINITY_DN426234_c0_g1	0.000	0.000	0.000	0.660	0.000	0.000	0.000	0.000	0.810	0.000
TRINITY_DN426235_c0_g1	0.000	0.000	0.127	0.208	0.143	0.577	0.000	0.269	0.085	0.000
TRINITY_DN426235_c1_g1	0.000	0.000	0.000	0.000	0.000	0.000	0.000	0.000	0.000	0.000
TRINITY_DN426236_c0_g1	0.000	0.000	0.000	0.000	0.000	0.000	0.000	0.000	0.000	0.000
TRINITY_DN426236_c0_g2	0.000	0.000	0.000	0.000	0.000	0.000	0.000	0.000	0.000	0.000
TRINITY_DN426240_c0_g1	0.000	0.000	0.000	0.000	0.000	5.464	0.000	0.000	0.580	0.000
TRINITY_DN426241_c1_g1	0.000	0.000	0.000	0.000	0.443	0.000	0.000	0.000	0.260	0.000
TRINITY_DN426243_c0_g1	0.000	0.000	0.000	0.000	0.000	0.000	0.000	0.000	0.000	0.000
TRINITY_DN426243_c1_g1	0.000	2.047	0.000	0.000	0.000	0.000	0.000	0.000	0.437	0.000
TRINITY_DN426243_c2_g1	0.000	0.000	0.000	0.000	0.000	0.000	0.000	0.000	0.000	0.000
TRINITY_DN426245_c0_g1	0.000	0.000	0.000	0.466	0.000	0.000	0.000	0.000	0.202	0.000
TRINITY_DN426245_c1_g1	0.000	0.000	0.000	0.000	0.000	0.000	0.000	0.000	0.000	0.000
TRINITY_DN426245_c3_g1	0.000	0.000	0.000	0.000	0.000	0.000	0.000	0.000	0.481	0.000
TRINITY_DN426246_c0_g1	0.000	0.000	0.000	0.000	0.000	0.000	0.000	0.000	0.402	0.000
TRINITY_DN426247_c6_g1	0.000	0.447	0.000	0.080	0.126	0.000	0.606	0.000	0.291	0.000
TRINITY_DN426249_c0_g1	0.000	0.000	0.000	0.000	0.000	0.000	0.000	0.000	0.000	0.000
TRINITY_DN42624_c0_g1	0.000	0.000	0.000	0.382	0.000	0.000	0.000	0.000	0.240	4.039
TRINITY_DN42624_c2_g1	0.000	0.000	2.527	0.000	0.000	1.957	0.000	0.000	0.417	0.000
TRINITY_DN42624_c2_g2	0.000	0.000	0.000	0.714	0.000	0.000	0.000	0.000	0.437	0.000
TRINITY_DN42624_c2_g3	0.000	0.000	0.000	0.000	0.000	1.128	0.000	0.000	0.239	0.000
TRINITY_DN426250_c0_g1	0.000	0.000	0.000	0.000	0.000	0.000	0.000	0.000	0.000	0.000
TRINITY_DN426252_c2_g2	0.000	0.000	0.000	0.000	0.000	0.000	0.000	0.000	0.000	8.094
TRINITY_DN426255_c0_g1	0.000	0.000	0.000	0.000	1.889	0.000	0.000	0.000	0.000	0.000
TRINITY_DN426255_c0_g2	0.000	0.000	0.000	0.000	0.000	0.000	0.000	0.000	0.000	0.000
TRINITY_DN426255_c1_g1	0.000	0.000	3.827	0.000	0.000	0.000	0.000	0.000	2.153	7.011
TRINITY_DN426257_c0_g1	0.000	0.000	0.000	0.000	2.155	0.000	0.000	0.000	0.000	0.000
TRINITY_DN426258_c0_g1	0.000	0.000	0.154	0.000	0.431	0.000	0.000	0.000	0.102	0.000
TRINITY_DN426259_c0_g1	0.000	0.722	0.000	0.000	0.000	0.238	0.424	0.000	0.104	0.000
TRINITY_DN426259_c1_g1	0.000	0.958	0.416	0.114	0.000	0.000	0.000	0.868	0.758	0.000
TRINITY_DN42625_c0_g1	0.000	0.000	0.000	0.000	0.000	0.000	0.000	0.000	0.000	0.000
TRINITY_DN42625_c1_g1	0.000	0.000	0.000	0.000	0.487	0.000	0.000	1.783	0.000	0.000
TRINITY_DN42625_c1_g3	0.000	0.000	0.000	0.000	0.000	0.000	0.000	0.000	0.000	0.000
TRINITY_DN42625_c1_g4	0.000	0.000	0.000	0.000	0.000	0.000	0.000	3.217	3.046	0.000
TRINITY_DN42625_c2_g2	0.000	0.000	0.000	0.000	0.000	0.000	0.000	0.000	1.114	0.000
TRINITY_DN426261_c0_g1	0.000	1.053	1.514	0.000	0.862	0.000	0.000	1.500	1.325	0.000
TRINITY_DN426261_c0_g2	0.000	0.000	0.000	0.000	0.256	0.350	0.000	0.000	0.078	0.000
TRINITY_DN426262_c0_g1	0.000	0.000	0.000	0.000	0.000	0.000	0.000	0.000	0.000	0.000
TRINITY_DN426263_c0_g1	0.000	0.000	0.000	0.000	0.000	0.000	0.000	0.000	0.000	0.000
TRINITY_DN426263_c0_g3	0.000	0.000	0.000	0.000	0.000	0.000	0.000	0.000	0.000	0.000
TRINITY_DN426263_c1_g1	0.000	0.000	0.000	0.000	0.000	0.000	0.000	0.000	0.051	0.000
TRINITY_DN426263_c2_g1	0.000	0.000	1.558	0.190	0.194	0.263	0.000	0.000	0.173	0.000
TRINITY_DN426263_c4_g1	0.000	0.000	0.000	0.000	0.000	0.000	0.000	0.000	0.000	0.000
TRINITY_DN426264_c0_g1	0.000	0.000	0.000	0.000	0.000	0.000	0.000	0.000	0.000	0.000
TRINITY_DN426264_c1_g1	0.000	0.000	0.000	0.000	0.000	0.000	0.000	0.000	0.000	0.000
TRINITY_DN426264_c1_g2	0.000	0.000	0.000	1.591	0.879	0.000	0.000	0.000	0.000	0.000
TRINITY_DN426264_c3_g1	0.000	0.000	0.000	0.000	0.000	0.000	0.000	0.000	0.000	0.000
TRINITY_DN426264_c5_g1	0.000	0.000	0.000	0.000	0.837	0.000	0.000	0.000	0.000	0.000
TRINITY_DN426264_c8_g1	0.000	0.000	0.000	0.000	0.000	0.000	0.000	0.000	0.000	0.000
TRINITY_DN426265_c0_g1	0.000	0.000	0.000	0.000	0.000	0.000	0.000	0.000	0.209	0.000
TRINITY_DN426266_c0_g1	0.000	0.000	0.263	0.143	0.263	0.000	0.000	0.000	0.259	0.000
TRINITY_DN426267_c0_g1	0.000	0.000	0.000	0.000	0.000	0.000	0.000	0.000	0.000	0.000
TRINITY_DN426267_c1_g1	0.000	0.000	0.000	0.000	0.000	0.000	0.000	0.000	0.000	0.000
TRINITY_DN426268_c0_g1	0.000	0.000	1.433	0.254	0.520	0.000	1.254	0.000	0.000	0.000
TRINITY_DN42626_c0_g1	0.000	0.000	0.976	0.000	0.280	0.000	0.450	0.000	0.055	0.000
TRINITY_DN426271_c1_g1	0.000	0.000	0.000	0.000	0.000	0.000	0.000	0.000	0.000	0.000
TRINITY_DN426272_c0_g1	0.000	0.000	0.000	0.000	0.000	0.000	0.000	0.000	0.000	0.000
TRINITY_DN426273_c0_g1	0.000	0.000	0.000	0.836	0.000	2.406	0.000	0.000	0.512	0.000
TRINITY_DN426274_c0_g1	0.000	0.000	0.000	0.000	0.000	0.000	0.000	0.000	0.000	0.000
TRINITY_DN426274_c0_g3	0.000	0.000	0.000	0.000	0.000	0.000	0.000	0.000	0.000	0.000
TRINITY_DN426274_c2_g1	0.000	0.000	0.000	1.290	0.000	0.000	0.000	0.000	0.396	0.000
TRINITY_DN426274_c3_g1	0.000	0.000	0.000	0.000	0.000	0.000	0.000	0.000	0.000	0.000
TRINITY_DN426274_c4_g1	0.000	0.000	0.000	0.000	0.000	0.000	0.000	0.000	0.000	0.000
TRINITY_DN426274_c8_g1	0.000	0.000	0.000	0.390	0.000	0.000	0.000	0.000	0.000	0.000
TRINITY_DN426275_c0_g1	0.000	0.000	0.000	0.000	0.000	0.000	0.000	0.000	0.000	0.000
TRINITY_DN426275_c1_g1	0.000	0.000	0.000	0.000	0.000	0.000	0.000	0.000	0.000	0.000
TRINITY_DN426277_c0_g1	0.000	0.000	0.000	0.000	0.000	0.000	0.000	0.000	0.000	0.000
TRINITY_DN426277_c1_g1	0.000	0.000	0.000	0.000	0.902	0.000	0.000	0.000	0.000	0.000
TRINITY_DN426278_c0_g1	0.000	1.532	0.000	0.000	0.000	0.000	2.636	0.000	0.861	0.000
TRINITY_DN42627_c0_g1	0.000	0.000	0.000	0.000	0.000	0.000	0.000	0.000	0.427	0.000
TRINITY_DN42627_c1_g1	0.000	1.971	1.276	0.000	0.000	0.000	0.000	0.000	0.000	0.000
TRINITY_DN426281_c0_g1	0.000	0.865	0.138	0.000	0.200	0.000	0.759	0.000	0.183	0.000
TRINITY_DN426281_c1_g1	0.000	0.000	0.000	0.000	0.000	0.000	0.000	0.000	0.000	0.000
TRINITY_DN426282_c0_g1	0.000	0.000	3.511	0.000	1.163	0.000	0.000	0.000	0.000	0.133
TRINITY_DN426283_c0_g1	0.000	0.000	1.567	0.000	0.000	0.000	0.000	0.000	0.000	0.000
TRINITY_DN426283_c1_g1	0.000	0.000	0.000	0.000	0.000	5.023	0.000	0.000	0.810	0.000
TRINITY_DN426283_c1_g2	0.000	0.000	0.000	0.000	0.259	0.000	0.000	0.000	0.000	0.000
TRINITY_DN426284_c0_g1	0.000	0.000	0.000	0.000	0.270	0.000	0.000	0.000	0.159	0.000
TRINITY_DN426284_c1_g1	0.000	0.000	0.000	0.476	0.000	0.000	0.000	0.000	0.000	0.000
TRINITY_DN426285_c0_g1	0.000	0.000	0.000	0.675	0.000	0.000	0.000	0.000	0.000	0.000
TRINITY_DN426285_c0_g2	0.000	0.000	0.313	0.680	0.000	0.000	0.000	0.000	0.512	0.000
TRINITY_DN426285_c0_g3	0.000	1.110	0.000	0.000	0.403	0.000	0.000	0.000	0.236	0.000
TRINITY_DN426285_c0_g4	0.000	0.000	0.000	0.000	0.000	0.000	0.000	0.000	0.000	0.000
TRINITY_DN426286_c0_g1	0.000	0.000	0.000	0.000	0.000	0.000	0.000	0.000	0.000	0.000
TRINITY_DN426287_c1_g1	0.000	0.000	0.000	1.652	0.000	0.000	0.000	0.000	0.000	0.000
TRINITY_DN426288_c0_g1	0.000	0.000	0.000	0.000	0.000	0.000	0.000	0.820	0.000	0.000
TRINITY_DN42628_c0_g1	13.539	0.000	0.000	0.000	0.046	0.000	0.000	0.229	0.036	6.285
TRINITY_DN42628_c0_g2	0.000	0.000	0.227	0.000	0.000	0.000	0.000	0.000	0.000	3.892
TRINITY_DN42628_c0_g3	0.000	0.000	2.042	0.000	0.000	0.000	0.000	0.000	0.000	2.625
TRINITY_DN426290_c0_g1	0.000	0.000	0.000	0.000	0.184	0.000	0.000	0.000	0.000	0.000
TRINITY_DN426291_c1_g1	0.000	0.000	0.000	0.000	0.000	0.000	0.000	3.398	0.000	0.000
TRINITY_DN426294_c0_g1	0.000	0.000	0.000	0.000	0.816	0.000	0.000	0.000	0.000	0.000
TRINITY_DN426295_c0_g1	0.000	0.000	0.000	0.000	0.000	0.000	0.000	0.000	0.930	0.000
TRINITY_DN426297_c1_g1	0.000	0.000	0.000	0.000	1.425	0.000	0.000	0.000	0.000	0.000
TRINITY_DN42629_c0_g1	0.000	0.000	0.000	0.879	0.000	0.000	3.782	0.000	0.000	0.000
TRINITY_DN42629_c1_g1	0.000	2.047	0.000	0.000	0.747	6.146	0.000	0.000	1.557	0.000
TRINITY_DN42629_c2_g1	0.000	0.000	0.000	0.000	0.000	0.000	0.000	0.000	0.000	0.000
TRINITY_DN4262_c0_g1	4.174	14.333	14.711	11.569	23.892	17.155	13.164	17.208	17.823	30.111
TRINITY_DN4262_c0_g2	8.413	8.783	8.391	6.189	12.646	7.666	5.942	8.707	7.884	7.140
TRINITY_DN4262_c0_g4	10.158	10.795	8.935	7.442	11.962	11.243	7.786	8.498	8.667	10.210
TRINITY_DN4262_c12_g1	1.058	4.002	5.360	2.140	5.004	3.934	5.168	3.341	3.842	0.987
TRINITY_DN4262_c13_g1	0.000	3.034	0.000	1.183	0.000	0.000	6.104	0.000	1.171	9.387
TRINITY_DN4262_c14_g1	0.000	0.000	0.000	0.000	0.000	0.000	0.000	0.000	0.000	0.000
TRINITY_DN4262_c15_g1	0.000	0.000	0.000	0.000	0.000	0.000	0.000	0.000	0.000	0.000
TRINITY_DN4262_c16_g1	0.000	0.000	0.795	0.702	0.889	0.302	0.537	0.831	0.203	0.000
TRINITY_DN4262_c1_g1	9.973	13.443	17.775	11.347	16.863	12.154	14.725	15.513	15.176	10.380
TRINITY_DN4262_c1_g2	11.700	13.264	18.409	14.096	15.123	17.758	16.450	13.799	12.428	3.058
TRINITY_DN4262_c1_g3	0.000	6.706	5.717	3.952	4.986	6.492	8.193	5.765	9.646	11.105
TRINITY_DN4262_c20_g1	0.000	0.000	0.000	0.000	0.000	0.000	0.000	0.000	0.000	0.000
TRINITY_DN4262_c26_g1	0.000	0.667	1.739	1.237	0.153	0.000	0.000	3.887	2.001	0.000
TRINITY_DN4262_c28_g1	0.000	0.000	0.000	0.000	0.000	0.000	0.000	0.000	0.000	0.000
TRINITY_DN4262_c2_g1	4.469	8.411	6.665	6.966	7.823	6.381	6.568	5.885	9.548	4.789
TRINITY_DN4262_c2_g3	17.333	27.774	32.790	18.182	36.457	28.765	23.294	31.107	31.387	30.131
TRINITY_DN4262_c30_g1	0.000	0.000	0.000	0.000	0.000	0.000	0.000	0.000	0.000	0.000
TRINITY_DN4262_c3_g1	19.075	30.465	32.995	20.910	29.646	27.609	26.722	21.081	26.489	16.410
TRINITY_DN4262_c5_g1	1.626	2.066	1.214	0.279	2.747	1.467	1.633	2.645	1.712	2.104
TRINITY_DN4262_c6_g1	1.691	3.005	5.577	2.059	5.194	2.987	4.295	3.109	4.312	3.987
TRINITY_DN4262_c7_g1	0.000	1.883	0.000	0.000	1.740	3.423	0.000	0.000	0.000	0.000
TRINITY_DN4262_c8_g1	0.000	0.910	3.593	1.889	6.648	5.428	1.584	2.411	1.608	15.498
TRINITY_DN4262_c8_g2	0.000	0.000	0.000	0.000	0.000	2.665	0.000	0.000	0.000	0.000
TRINITY_DN4262_c9_g1	1.433	0.372	2.140	1.385	3.019	3.303	0.000	3.584	1.834	0.000
TRINITY_DN426300_c0_g1	0.000	0.000	0.000	0.000	0.000	0.000	0.000	0.000	0.000	0.000
TRINITY_DN426300_c1_g2	0.000	0.457	0.000	0.162	0.225	1.243	0.000	0.825	0.098	0.000
TRINITY_DN426300_c1_g3	0.000	0.000	0.000	0.000	0.000	0.995	0.000	0.000	0.000	0.000
TRINITY_DN426300_c3_g1	0.000	0.000	0.000	0.555	0.000	0.000	0.000	0.000	0.000	0.000
TRINITY_DN426300_c3_g2	0.000	0.000	0.000	0.000	0.000	0.000	0.000	0.000	0.000	0.000
TRINITY_DN426300_c3_g3	0.000	0.000	2.628	0.000	0.000	0.000	0.000	0.000	1.733	0.000
TRINITY_DN426300_c5_g1	0.000	0.000	0.000	0.000	0.000	0.000	0.000	0.000	0.000	0.000
TRINITY_DN426301_c0_g1	0.000	0.000	0.416	0.114	0.000	0.000	0.000	0.000	0.069	0.000
TRINITY_DN426301_c1_g1	0.000	0.000	0.000	0.000	0.000	0.000	0.000	0.000	0.000	0.000
TRINITY_DN426302_c0_g1	0.000	0.000	0.000	0.000	0.000	0.000	0.000	0.000	0.000	0.000
TRINITY_DN426303_c0_g1	0.000	0.000	0.000	0.000	0.000	0.000	0.000	0.000	0.000	0.000
TRINITY_DN426303_c1_g1	0.000	0.000	0.000	0.000	0.000	0.000	0.000	0.000	0.221	0.000
TRINITY_DN426303_c2_g1	0.000	0.000	0.000	0.000	0.000	0.000	0.000	0.000	0.648	0.000
TRINITY_DN426303_c2_g2	0.000	1.055	1.724	0.187	0.382	0.000	0.000	0.000	0.788	0.000
TRINITY_DN426303_c3_g1	0.000	0.000	0.000	0.000	0.000	0.000	0.000	0.000	0.219	0.000
TRINITY_DN426303_c5_g1	0.000	0.502	0.163	0.089	0.366	0.744	0.441	0.000	0.163	0.000
TRINITY_DN426303_c7_g1	0.000	0.000	0.000	0.000	0.000	0.000	0.000	0.000	0.368	0.000
TRINITY_DN426304_c0_g1	0.000	0.082	0.000	0.117	0.181	0.081	0.290	0.000	0.047	0.000
TRINITY_DN426307_c0_g1	0.000	0.489	0.000	0.087	0.000	0.483	0.000	0.336	0.000	0.000
TRINITY_DN426308_c0_g1	0.000	0.000	0.000	0.000	0.000	0.000	0.000	0.000	0.000	0.000
TRINITY_DN426309_c0_g1	0.000	0.891	0.000	0.000	0.000	0.000	0.000	0.000	0.190	0.000
TRINITY_DN426309_c2_g1	0.000	0.000	0.000	0.000	0.000	0.000	0.000	0.000	0.000	0.000
TRINITY_DN426309_c3_g1	0.000	0.000	1.024	0.000	0.572	1.571	0.000	0.000	0.670	0.000
TRINITY_DN42630_c0_g1	0.000	0.000	0.000	0.000	0.587	3.230	0.000	0.000	0.000	0.000
TRINITY_DN42630_c1_g1	0.000	0.000	0.000	0.000	0.000	0.000	0.000	0.000	0.000	0.000
TRINITY_DN426310_c1_g1	0.000	0.000	0.000	0.000	0.000	0.000	0.000	0.000	0.000	0.000
TRINITY_DN426311_c0_g1	0.000	0.000	1.012	0.000	0.000	0.774	0.000	0.000	0.164	0.000
TRINITY_DN426312_c1_g1	0.000	0.000	0.000	0.000	0.000	0.000	0.000	0.000	0.000	0.000
TRINITY_DN426313_c0_g1	0.000	0.000	0.308	0.084	0.173	0.468	0.000	0.325	0.110	0.000
TRINITY_DN426314_c0_g1	0.000	0.303	0.000	0.108	0.110	0.000	0.000	0.000	0.065	0.000
TRINITY_DN426315_c3_g1	0.000	0.000	0.000	0.000	0.000	0.000	0.000	0.000	0.552	0.000
TRINITY_DN426315_c5_g1	0.000	0.000	0.000	0.821	0.000	0.000	0.000	0.000	0.000	0.000
TRINITY_DN426318_c0_g1	0.000	0.000	0.000	0.347	0.000	0.000	0.000	0.000	0.000	0.000
TRINITY_DN426322_c0_g1	0.000	0.000	0.000	0.000	0.448	1.243	0.000	0.000	0.000	0.000
TRINITY_DN426323_c0_g1	0.000	0.000	0.000	0.000	0.000	0.000	0.000	0.000	1.092	0.000
TRINITY_DN426324_c0_g1	0.000	0.000	0.000	0.000	0.000	0.000	0.000	0.000	0.287	0.000
TRINITY_DN426324_c1_g1	0.000	0.000	0.000	0.000	0.000	0.000	0.000	0.000	0.000	0.000
TRINITY_DN426325_c0_g1	0.000	0.000	0.000	0.000	0.000	0.000	0.000	0.000	0.084	0.000
TRINITY_DN426328_c0_g1	0.000	0.000	0.367	0.397	0.000	0.000	0.000	0.747	0.119	0.000
TRINITY_DN42632_c0_g2	0.000	0.000	0.000	0.000	0.000	0.000	0.000	0.000	0.000	0.000
TRINITY_DN42632_c1_g1	0.000	0.000	0.000	0.217	0.000	0.000	0.000	0.000	0.000	0.000
TRINITY_DN42632_c2_g1	0.000	0.000	0.000	0.000	0.235	0.000	0.000	0.861	0.553	2.338
TRINITY_DN42632_c3_g1	0.000	1.083	0.000	0.000	0.000	0.000	0.000	0.000	0.460	0.000
TRINITY_DN42632_c4_g1	0.000	0.000	0.000	0.000	0.000	0.000	0.000	0.000	0.000	0.000
TRINITY_DN42632_c6_g1	0.000	0.000	0.000	0.000	0.444	0.000	0.536	0.000	0.000	0.000
TRINITY_DN426330_c0_g1	0.000	0.000	0.000	0.000	0.000	0.000	0.000	0.000	0.000	0.000
TRINITY_DN426330_c1_g1	0.000	0.000	0.000	0.000	0.000	0.000	0.000	0.000	0.499	0.000
TRINITY_DN426330_c2_g1	0.000	0.000	0.000	0.000	0.000	0.000	0.000	0.000	0.000	0.000
TRINITY_DN426330_c3_g1	0.000	0.000	0.000	0.000	0.000	0.000	0.000	0.000	0.000	0.000
TRINITY_DN426330_c4_g1	0.000	0.000	0.000	0.000	0.000	0.000	0.000	0.000	0.000	0.000
TRINITY_DN426330_c7_g1	0.000	0.000	0.000	0.000	1.352	0.000	0.000	0.000	0.000	0.000
TRINITY_DN426331_c1_g1	0.000	0.000	0.000	0.000	0.000	0.000	0.000	0.000	0.000	0.000
TRINITY_DN426332_c0_g1	0.000	0.000	0.000	0.000	0.000	0.000	0.000	0.000	0.000	0.000
TRINITY_DN426334_c0_g1	0.000	0.000	0.000	0.146	0.149	0.000	0.719	0.551	0.118	0.000
TRINITY_DN426336_c1_g1	0.000	0.000	0.000	0.000	0.534	0.000	0.000	0.000	0.000	0.000
TRINITY_DN426336_c2_g1	0.000	0.000	0.000	0.000	0.000	0.000	0.000	0.000	0.000	0.000
TRINITY_DN426336_c4_g1	0.000	0.000	0.000	0.000	0.000	0.000	0.000	0.000	0.000	0.000
TRINITY_DN426336_c5_g1	0.000	0.000	0.416	0.304	0.235	0.211	0.000	0.588	0.279	0.000
TRINITY_DN426336_c8_g1	0.000	0.000	0.000	0.000	0.000	0.000	0.000	0.000	0.000	0.000
TRINITY_DN426337_c1_g1	0.000	0.000	0.000	0.000	0.000	0.000	0.000	0.000	0.000	0.000
TRINITY_DN426337_c2_g1	0.000	0.000	0.000	0.000	0.000	0.000	0.000	0.000	0.000	0.000
TRINITY_DN426337_c3_g1	0.000	0.000	0.000	0.000	0.000	0.000	0.000	0.000	0.000	0.000
TRINITY_DN426338_c0_g1	0.000	0.000	0.000	0.000	0.000	0.000	0.000	0.000	0.000	0.000
TRINITY_DN426338_c0_g2	0.000	0.000	0.000	0.000	0.751	0.694	0.000	0.000	0.000	0.000
TRINITY_DN426338_c0_g3	0.000	1.801	0.000	1.701	0.000	0.000	0.000	0.000	1.278	0.000
TRINITY_DN426338_c0_g4	0.000	0.000	0.000	0.000	0.000	0.000	0.000	0.000	0.000	0.000
TRINITY_DN426338_c1_g1	0.000	0.502	0.000	0.000	0.000	1.001	0.879	0.000	0.000	0.000
TRINITY_DN426339_c0_g1	0.000	0.113	0.293	0.000	0.249	0.333	0.000	0.158	0.247	0.419
TRINITY_DN426339_c0_g3	0.000	0.000	0.000	0.000	0.000	0.000	0.000	0.000	0.000	0.000
TRINITY_DN42633_c0_g1	0.000	0.000	0.260	0.425	0.000	0.792	0.000	0.536	0.238	0.000
TRINITY_DN42633_c0_g2	0.000	0.000	0.704	0.000	0.610	0.000	0.000	0.000	0.370	0.000
TRINITY_DN426340_c0_g1	0.000	0.000	0.000	0.000	0.000	0.000	0.000	0.000	0.000	0.000
TRINITY_DN426340_c0_g2	0.000	0.000	0.000	0.000	0.000	0.000	0.000	0.000	0.000	0.000
TRINITY_DN426340_c0_g3	0.000	0.000	0.000	0.000	0.000	0.000	0.000	0.000	0.000	0.000
TRINITY_DN426341_c0_g1	0.000	4.157	0.000	0.000	0.760	0.000	0.000	0.000	0.000	0.000
TRINITY_DN426341_c1_g1	0.000	0.000	0.000	0.594	0.303	0.000	0.000	0.000	0.000	0.000
TRINITY_DN426343_c0_g1	0.000	0.000	0.000	0.000	0.000	0.000	0.000	0.000	0.000	0.000
TRINITY_DN426343_c1_g1	0.000	0.000	0.000	0.000	0.000	0.000	1.597	0.000	0.196	0.000
TRINITY_DN426345_c0_g1	0.000	0.000	0.000	0.000	0.000	0.000	0.000	0.000	1.173	0.000
TRINITY_DN426346_c0_g1	0.000	0.000	0.333	0.070	0.072	0.584	0.348	0.000	0.129	0.000
TRINITY_DN426346_c1_g1	0.000	0.000	1.899	0.000	0.307	0.000	0.000	0.000	0.000	0.000
TRINITY_DN426348_c0_g1	0.000	0.000	0.000	0.000	0.000	0.000	0.000	0.000	0.153	0.000
TRINITY_DN42634_c0_g1	0.000	0.000	0.000	0.000	0.000	0.000	0.000	0.000	0.000	0.000
TRINITY_DN42634_c0_g2	0.000	0.000	0.000	0.000	0.000	0.000	0.000	0.000	0.000	0.000
TRINITY_DN426350_c0_g1	0.000	0.634	0.000	0.449	0.284	0.000	1.108	0.000	0.270	0.000
TRINITY_DN426351_c0_g1	0.000	0.000	0.191	0.183	0.618	0.000	0.000	0.000	0.174	0.000
TRINITY_DN426352_c0_g1	0.000	0.000	0.000	0.473	0.000	0.000	0.000	0.000	0.095	0.000
TRINITY_DN426353_c1_g1	0.000	0.000	0.000	0.000	0.000	0.000	0.000	0.000	0.000	0.000
TRINITY_DN426354_c0_g2	0.000	0.000	0.000	0.000	0.000	0.000	0.000	0.000	0.080	0.000
TRINITY_DN426354_c1_g1	0.000	0.000	0.000	0.000	0.000	0.000	0.000	0.000	0.000	0.000
TRINITY_DN426355_c0_g1	0.000	0.000	0.000	0.239	1.145	0.000	0.000	0.000	0.000	2.428
TRINITY_DN426355_c1_g1	0.000	0.000	0.486	0.000	0.887	0.000	0.000	0.981	0.158	0.000
TRINITY_DN426356_c0_g1	0.000	0.000	0.000	0.000	0.000	0.000	0.000	0.000	0.000	0.000
TRINITY_DN426356_c2_g1	0.000	0.000	0.000	0.000	0.000	0.000	0.000	0.000	0.562	0.000
TRINITY_DN426360_c0_g1	0.000	0.000	1.993	0.000	0.220	0.000	0.000	0.000	0.000	0.000
TRINITY_DN426360_c1_g1	0.000	0.000	0.000	0.000	0.000	0.000	0.000	0.000	0.000	0.000
TRINITY_DN426360_c2_g1	0.000	2.654	0.000	0.000	0.000	0.000	0.000	0.000	0.000	0.000
TRINITY_DN426361_c0_g1	0.000	0.000	0.518	0.000	0.000	0.000	0.000	0.000	0.000	0.000
TRINITY_DN426361_c1_g1	0.000	0.000	0.000	0.000	0.000	0.469	0.000	0.000	0.000	0.000
TRINITY_DN426364_c0_g2	0.000	0.954	0.626	1.006	1.381	0.000	0.000	1.259	0.203	0.000
TRINITY_DN426365_c0_g1	0.000	0.000	0.270	0.149	0.153	0.273	0.000	0.000	0.121	0.000
TRINITY_DN426366_c0_g1	0.000	0.000	0.000	0.879	0.000	0.000	0.000	0.000	0.541	0.000
TRINITY_DN426367_c0_g1	0.000	0.000	0.000	0.000	0.000	2.658	0.000	0.000	0.000	0.000
TRINITY_DN426368_c0_g1	0.000	0.000	0.000	0.000	0.554	1.314	0.000	0.000	0.973	0.000
TRINITY_DN42636_c0_g1	0.000	0.000	0.000	0.001	0.000	0.186	0.000	0.000	0.041	0.000
TRINITY_DN42636_c0_g2	0.000	0.000	0.000	0.000	1.409	0.000	0.000	0.000	0.419	0.000
TRINITY_DN42636_c1_g1	0.000	0.000	0.000	1.001	0.409	0.000	0.000	0.753	0.000	2.034
TRINITY_DN42636_c1_g2	0.000	0.000	0.000	0.067	0.034	0.000	0.000	0.000	0.062	0.000
TRINITY_DN426370_c1_g1	0.000	0.000	0.000	0.000	0.000	0.000	3.132	0.000	0.390	0.000
TRINITY_DN426370_c2_g1	0.000	0.000	0.000	0.000	0.000	0.000	0.000	0.000	0.000	0.000
TRINITY_DN426371_c0_g1	0.000	0.359	0.469	0.511	0.131	0.357	0.631	0.000	0.246	0.000
TRINITY_DN426372_c0_g1	0.000	0.000	0.000	0.000	0.251	0.697	0.000	0.000	0.148	0.000
TRINITY_DN426373_c0_g1	0.000	0.000	0.000	0.000	1.265	0.000	0.874	0.000	0.000	0.000
TRINITY_DN426373_c1_g1	0.000	0.000	0.000	0.000	0.000	0.000	0.000	0.000	0.000	0.000
TRINITY_DN426374_c0_g1	0.000	0.000	0.000	0.581	0.000	0.000	0.000	0.000	0.000	0.000
TRINITY_DN426375_c0_g1	0.000	0.000	0.000	0.000	0.000	0.000	0.000	0.000	0.000	0.000
TRINITY_DN426375_c2_g1	0.000	0.000	0.000	0.659	0.000	0.000	0.000	0.000	0.000	0.000
TRINITY_DN426375_c4_g1	0.000	0.000	0.000	0.000	0.000	0.000	0.000	0.000	0.000	0.000
TRINITY_DN426375_c5_g1	0.000	0.000	0.000	0.000	0.558	0.000	0.000	0.000	0.000	0.000
TRINITY_DN426376_c0_g1	0.000	0.000	0.000	0.000	0.000	0.000	0.000	0.000	0.000	0.000
TRINITY_DN426378_c0_g1	0.000	0.000	0.000	0.000	0.000	0.000	0.000	0.000	0.112	0.000
TRINITY_DN426378_c1_g1	0.000	0.000	0.000	0.000	0.000	0.000	0.000	0.000	0.000	0.000
TRINITY_DN426378_c2_g1	0.000	0.000	0.000	0.000	0.266	0.000	0.000	0.000	0.000	2.652
TRINITY_DN426379_c0_g1	0.000	0.000	1.018	0.000	0.000	0.000	0.000	0.000	0.000	0.000
TRINITY_DN426380_c0_g1	0.000	0.000	0.000	0.000	0.000	0.000	0.000	0.000	0.000	0.000
TRINITY_DN426382_c0_g1	0.000	0.000	0.000	0.000	0.005	0.003	0.000	0.000	0.000	0.000
TRINITY_DN426382_c1_g1	0.000	0.000	0.241	0.918	0.531	1.462	0.000	0.000	0.079	0.000
TRINITY_DN426382_c2_g1	0.000	0.000	0.000	0.000	0.000	0.000	0.000	0.000	0.000	0.000
TRINITY_DN426383_c0_g2	0.000	0.000	0.000	0.000	0.214	0.000	0.343	0.000	0.085	0.718
TRINITY_DN426384_c0_g2	0.000	0.000	0.000	0.000	0.000	0.000	0.000	0.000	0.000	0.000
TRINITY_DN426385_c1_g1	0.000	0.000	0.000	0.000	0.000	0.000	0.000	0.000	0.000	0.000
TRINITY_DN426388_c0_g1	0.000	0.000	0.000	0.703	1.472	2.014	0.000	0.000	0.429	0.000
TRINITY_DN426388_c0_g2	0.000	0.000	0.000	0.962	0.256	0.000	0.000	0.000	0.000	0.000
TRINITY_DN426389_c0_g1	0.000	0.623	0.341	0.522	0.390	0.000	0.000	0.347	0.797	0.000
TRINITY_DN42638_c0_g1	0.000	4.219	1.833	0.000	1.021	0.000	0.000	0.000	0.000	0.000
TRINITY_DN426390_c0_g2	0.000	0.000	0.000	0.000	0.000	0.000	0.000	0.000	0.850	0.000
TRINITY_DN426390_c4_g1	0.000	0.000	0.000	0.556	1.325	0.000	0.000	0.698	0.446	0.000
TRINITY_DN426390_c8_g1	0.000	0.000	0.000	0.000	0.989	0.000	0.000	0.000	1.155	0.000
TRINITY_DN426393_c0_g1	0.000	0.000	0.000	0.000	0.000	0.000	0.353	0.453	0.175	0.000
TRINITY_DN426393_c1_g1	0.000	0.000	0.000	0.000	0.194	0.000	0.000	0.261	0.000	0.000
TRINITY_DN426394_c0_g1	1.964	1.002	0.000	0.178	0.091	0.000	0.441	0.000	0.109	0.000
TRINITY_DN426395_c0_g1	0.000	0.000	0.731	0.160	0.164	0.000	0.000	0.000	0.098	0.825
TRINITY_DN426397_c0_g1	0.000	0.000	0.000	0.000	0.000	0.000	0.000	0.000	0.000	0.000
TRINITY_DN426398_c0_g1	0.000	0.000	0.000	0.135	0.138	0.377	0.000	0.000	0.000	0.000
TRINITY_DN426398_c1_g1	0.000	0.000	0.000	0.000	0.000	0.000	0.000	0.000	0.512	0.000
TRINITY_DN426399_c0_g1	0.000	0.000	0.000	0.000	0.215	0.000	0.000	0.000	0.126	0.000
TRINITY_DN4263_c0_g1	0.000	0.000	0.144	0.000	0.231	0.000	0.000	0.000	0.000	0.000
TRINITY_DN4263_c11_g1	0.000	0.000	0.000	0.000	0.965	0.000	0.000	0.000	0.000	0.000
TRINITY_DN4263_c15_g1	0.000	0.000	1.427	1.534	0.000	0.000	3.756	0.000	0.000	0.000
TRINITY_DN4263_c16_g1	0.000	0.000	0.000	0.000	0.000	0.000	0.000	0.000	0.000	0.000
TRINITY_DN4263_c1_g1	0.000	0.000	4.042	0.040	1.041	1.039	0.000	0.000	0.390	0.000
TRINITY_DN4263_c1_g2	0.000	0.000	0.000	0.000	0.000	0.000	0.000	0.000	0.000	0.000
TRINITY_DN4263_c22_g1	0.000	0.000	0.000	0.000	0.000	0.000	0.000	0.000	0.000	0.000
TRINITY_DN4263_c23_g1	0.000	0.000	0.000	0.000	0.000	0.000	0.000	0.000	0.000	0.000
TRINITY_DN4263_c2_g1	0.000	0.000	1.199	0.000	0.000	0.000	0.803	0.000	0.305	0.000
TRINITY_DN4263_c3_g1	0.000	0.000	0.000	0.000	0.526	0.000	0.000	0.000	0.617	0.000
TRINITY_DN4263_c3_g2	0.000	0.000	1.157	1.063	0.366	1.985	0.000	0.000	0.563	0.000
TRINITY_DN4263_c3_g3	0.000	0.000	0.000	0.425	0.000	0.000	1.027	0.000	0.314	0.000
TRINITY_DN4263_c4_g1	0.000	0.000	0.000	0.000	0.000	0.870	0.000	1.173	0.308	0.000
TRINITY_DN4263_c7_g1	0.000	0.000	0.000	0.050	0.102	0.219	0.780	0.000	0.276	0.259
TRINITY_DN426400_c0_g1	0.000	0.000	0.000	0.000	0.000	0.000	0.000	0.000	0.000	0.000
TRINITY_DN426401_c0_g1	0.000	0.000	0.365	0.241	0.056	0.221	0.198	0.000	0.123	0.418
TRINITY_DN426401_c0_g2	0.000	0.000	0.000	0.000	0.000	0.000	0.000	0.000	0.000	0.000
TRINITY_DN426401_c0_g3	0.000	0.000	0.000	0.000	0.215	0.000	0.000	0.000	0.415	0.000
TRINITY_DN426401_c0_g4	0.000	0.000	0.000	0.000	0.000	0.000	0.000	0.000	0.000	0.000
TRINITY_DN426401_c1_g1	0.000	0.000	0.000	0.000	0.000	0.000	0.000	0.000	0.000	0.000
TRINITY_DN426401_c2_g1	0.000	0.000	0.000	0.000	0.000	0.000	0.000	0.000	0.318	0.000
TRINITY_DN426401_c4_g1	0.000	0.958	0.000	0.000	1.040	0.954	0.000	0.641	0.102	0.000
TRINITY_DN426401_c5_g1	0.000	0.000	0.000	0.000	0.259	0.000	0.000	0.583	0.000	0.000
TRINITY_DN426401_c7_g1	0.000	0.000	0.000	0.000	0.000	0.000	3.798	0.000	0.000	0.000
TRINITY_DN426402_c0_g1	14.181	4.518	2.616	0.000	4.145	4.533	0.000	3.041	1.442	0.000
TRINITY_DN426404_c0_g1	0.000	0.000	0.000	0.000	0.000	0.480	0.000	0.000	0.103	0.000
TRINITY_DN426404_c1_g1	0.000	0.000	0.000	0.000	0.590	0.000	0.000	0.724	0.000	0.000
TRINITY_DN426406_c0_g1	0.000	0.243	0.000	0.260	0.089	0.000	0.000	0.000	0.053	0.000
TRINITY_DN426407_c0_g1	0.000	0.000	0.000	0.000	0.000	2.314	0.000	0.000	0.422	0.000
TRINITY_DN426407_c1_g1	0.000	0.000	0.129	0.424	0.652	0.000	0.000	0.000	0.000	0.000
TRINITY_DN426407_c2_g1	0.000	0.393	0.000	0.000	0.000	0.387	0.000	0.000	0.171	0.000
TRINITY_DN426409_c0_g1	0.000	0.000	0.000	0.000	0.000	0.000	0.000	0.000	0.000	0.000
TRINITY_DN42640_c0_g1	3.167	1.285	0.511	1.310	0.461	0.407	0.795	0.551	1.183	0.000
TRINITY_DN426410_c1_g1	0.000	0.000	0.000	0.000	0.000	0.000	0.000	0.000	0.000	0.000
TRINITY_DN426411_c0_g1	0.000	0.000	0.000	0.409	0.000	0.000	0.000	0.000	0.000	0.000
TRINITY_DN426414_c0_g1	0.000	0.000	0.000	0.332	0.000	2.863	0.000	0.000	0.201	0.000
TRINITY_DN426416_c1_g1	0.000	0.000	0.000	0.000	0.000	0.000	0.000	0.000	0.473	0.000
TRINITY_DN426417_c0_g1	0.000	0.000	0.000	0.178	0.363	1.001	0.000	0.671	0.751	0.000
TRINITY_DN426418_c0_g1	0.000	0.188	0.000	0.159	0.000	0.000	0.000	0.000	0.294	0.000
TRINITY_DN426419_c0_g1	0.000	0.000	0.000	0.000	0.000	0.000	0.000	0.000	0.109	0.000
TRINITY_DN42641_c0_g1	0.000	0.000	0.000	0.000	0.000	0.000	0.000	0.000	0.000	0.000
TRINITY_DN42641_c0_g3	0.000	0.000	0.000	0.000	0.000	0.000	2.832	0.000	0.350	0.000
TRINITY_DN42641_c0_g4	0.000	0.000	0.000	0.392	0.407	0.000	0.000	0.000	0.000	0.000
TRINITY_DN42641_c2_g1	0.000	0.000	0.000	0.000	0.000	0.000	0.000	0.000	0.000	0.000
TRINITY_DN42641_c4_g1	0.000	0.000	0.000	0.000	0.540	0.000	0.000	0.000	0.000	0.000
TRINITY_DN42641_c5_g1	0.000	0.000	0.000	0.629	0.000	0.000	0.000	0.000	0.000	0.000
TRINITY_DN426421_c0_g1	0.000	0.000	0.000	0.000	0.000	0.000	0.000	0.000	0.000	0.000
TRINITY_DN426421_c0_g2	0.000	0.000	0.000	0.000	0.000	0.000	0.000	0.000	0.000	0.000
TRINITY_DN426423_c2_g1	0.000	1.325	0.000	0.000	0.000	2.658	2.278	1.761	0.000	0.000
TRINITY_DN426423_c4_g1	0.000	0.000	0.000	0.000	0.936	0.000	0.000	0.000	0.000	0.000
TRINITY_DN426423_c5_g1	0.000	0.000	0.000	0.000	0.000	0.000	0.000	0.000	0.000	0.000
TRINITY_DN426426_c1_g1	0.000	0.694	0.649	0.605	0.312	0.605	0.136	0.649	0.676	0.287
TRINITY_DN426426_c2_g1	0.000	0.000	0.000	0.000	0.000	0.000	0.000	0.000	0.240	0.000
TRINITY_DN426429_c0_g1	0.000	0.000	0.000	1.337	1.994	0.000	0.000	6.422	2.211	0.000
TRINITY_DN426429_c0_g2	0.000	4.706	2.551	5.891	1.732	4.028	8.061	19.110	10.023	0.000
TRINITY_DN42642_c0_g1	0.000	0.000	0.000	0.697	1.460	0.000	0.000	0.000	1.473	0.001
TRINITY_DN426430_c0_g1	0.000	0.000	0.000	0.000	0.000	0.000	0.000	0.000	0.000	0.000
TRINITY_DN426430_c1_g1	0.000	0.000	0.000	0.159	0.081	0.000	0.000	0.000	0.000	0.000
TRINITY_DN426430_c2_g1	0.000	0.000	0.000	0.000	0.000	0.605	0.000	0.000	0.000	0.000
TRINITY_DN426430_c2_g2	0.000	0.000	0.403	0.000	0.225	0.000	1.631	0.000	0.067	0.000
TRINITY_DN426430_c3_g1	0.000	0.000	0.000	0.000	0.000	0.000	0.413	0.155	0.148	0.000
TRINITY_DN426430_c5_g1	0.000	0.000	0.966	0.000	0.000	0.000	0.000	0.000	0.316	0.000
TRINITY_DN426430_c6_g1	0.000	0.000	0.000	0.000	0.000	0.000	0.000	0.000	0.000	0.000
TRINITY_DN426430_c9_g1	0.000	0.000	0.000	0.486	0.000	0.000	0.000	0.000	0.595	0.000
TRINITY_DN426431_c0_g1	0.000	0.000	0.000	0.000	1.662	0.000	0.000	0.000	0.324	0.000
TRINITY_DN426432_c0_g1	0.000	0.634	0.831	0.224	0.917	0.000	0.000	1.683	0.810	0.000
TRINITY_DN426433_c0_g1	0.000	0.000	0.000	0.000	0.000	0.000	0.000	0.000	0.220	0.000
TRINITY_DN426433_c0_g2	0.000	0.000	0.000	0.000	0.000	0.000	0.000	0.000	0.000	0.000
TRINITY_DN426435_c0_g1	0.000	2.079	0.000	0.000	0.000	0.000	0.000	0.000	0.391	0.000
TRINITY_DN426435_c1_g1	0.000	0.000	0.000	0.000	0.000	0.000	0.000	1.558	0.000	0.000
TRINITY_DN426435_c3_g1	0.000	0.000	0.000	0.000	0.554	0.000	0.000	0.000	0.000	0.000
TRINITY_DN426436_c0_g1	0.000	0.282	0.183	0.000	0.308	0.000	0.000	0.000	0.426	0.000
TRINITY_DN426437_c0_g1	0.000	0.000	0.604	0.164	0.000	0.000	0.000	0.000	0.000	1.666
TRINITY_DN426438_c0_g1	0.000	0.000	0.000	0.000	0.879	0.000	0.000	0.000	0.000	0.000
TRINITY_DN426438_c1_g1	0.000	0.000	0.000	0.000	0.501	0.000	2.374	0.000	0.294	0.000
TRINITY_DN42643_c0_g1	0.000	0.000	0.000	0.000	0.000	0.000	0.000	0.000	1.459	5.800
TRINITY_DN42643_c0_g2	0.000	0.000	0.948	0.492	1.029	0.000	1.631	0.000	0.931	2.570
TRINITY_DN42643_c1_g1	0.000	0.000	0.348	0.000	0.000	0.000	0.000	0.000	0.000	0.000
TRINITY_DN42643_c2_g1	0.000	0.000	0.000	0.000	0.000	0.000	0.000	1.881	0.000	0.000
TRINITY_DN42643_c5_g1	0.000	0.000	1.453	0.000	0.000	0.000	0.000	0.000	0.952	0.000
TRINITY_DN426442_c0_g1	0.000	0.000	0.000	0.000	0.000	0.000	0.000	0.000	0.000	0.000
TRINITY_DN426443_c0_g1	0.000	0.000	0.787	0.000	0.000	6.050	0.000	0.000	0.000	0.000
TRINITY_DN426446_c0_g1	0.000	0.000	0.344	0.187	0.952	2.099	1.839	1.403	0.000	0.000
TRINITY_DN426447_c0_g1	0.000	0.000	0.000	0.126	0.258	0.000	0.000	0.000	0.229	0.000
TRINITY_DN426447_c1_g1	0.000	0.000	0.000	0.000	0.000	0.000	0.000	0.000	0.000	0.000
TRINITY_DN426448_c0_g1	0.000	0.000	0.000	0.000	1.789	0.000	0.000	0.000	0.000	0.000
TRINITY_DN426449_c0_g1	0.000	0.000	0.000	0.000	0.000	0.000	0.000	0.000	0.000	0.000
TRINITY_DN426449_c0_g2	0.000	0.000	0.849	0.000	0.000	0.000	0.000	0.000	0.276	0.000
TRINITY_DN426449_c1_g1	0.000	0.000	0.000	0.000	0.000	0.388	0.000	0.000	0.168	0.000
TRINITY_DN42644_c0_g2	0.000	0.000	2.626	0.025	0.000	1.009	3.459	0.000	1.014	0.000
TRINITY_DN42644_c11_g1	0.000	3.449	0.000	0.000	0.000	0.000	5.932	0.000	0.000	0.000
TRINITY_DN42644_c13_g1	0.000	0.000	0.000	0.739	0.000	0.000	0.000	0.000	0.000	0.000
TRINITY_DN42644_c1_g1	0.000	2.348	1.727	0.000	0.634	0.000	0.000	0.000	0.373	0.000
TRINITY_DN42644_c3_g1	0.000	0.000	13.737	1.842	0.973	0.000	0.000	3.609	1.702	0.000
TRINITY_DN42644_c5_g1	0.000	0.000	0.000	0.000	0.000	0.000	0.000	0.000	0.000	2.176
TRINITY_DN42644_c6_g2	0.000	3.207	0.000	0.558	0.000	3.210	0.000	0.000	0.562	0.000
TRINITY_DN42644_c9_g1	5.097	0.000	0.869	0.000	0.000	0.000	0.000	0.000	0.000	0.000
TRINITY_DN426451_c0_g1	0.000	0.000	0.000	0.000	0.000	0.000	0.000	0.000	0.000	0.000
TRINITY_DN426453_c0_g1	0.000	0.000	0.000	0.000	0.000	0.000	0.000	0.000	0.104	0.000
TRINITY_DN426454_c1_g1	0.000	0.000	0.000	0.000	0.000	1.249	0.000	0.000	0.265	0.000
TRINITY_DN426455_c0_g2	0.000	0.000	0.560	3.097	0.315	0.000	1.502	0.000	0.471	0.000
TRINITY_DN426457_c1_g1	0.000	0.000	0.000	0.000	0.000	0.000	0.000	0.000	0.269	0.000
TRINITY_DN42645_c0_g1	0.000	3.577	0.000	1.645	1.304	0.000	0.000	3.895	0.848	0.000
TRINITY_DN426460_c0_g1	0.000	0.000	1.334	1.776	0.000	0.000	0.000	0.000	0.000	0.000
TRINITY_DN426460_c0_g2	0.000	0.000	0.401	0.000	0.000	1.839	0.000	0.000	0.000	0.000
TRINITY_DN426460_c0_g3	0.000	0.000	0.000	0.000	0.000	0.000	0.000	0.000	0.000	0.000
TRINITY_DN426460_c1_g1	0.000	0.000	0.000	0.586	0.613	0.000	0.000	0.000	0.000	0.000
TRINITY_DN426460_c2_g1	0.000	0.894	0.589	0.630	0.000	0.000	0.000	0.000	0.000	0.000
TRINITY_DN426460_c2_g2	0.000	0.000	0.000	0.000	0.000	0.000	4.270	0.000	0.000	0.000
TRINITY_DN426460_c5_g1	0.000	0.000	1.946	0.000	0.544	0.000	0.000	0.000	0.000	0.000
TRINITY_DN426461_c0_g1	0.000	0.000	0.000	0.000	0.000	0.000	0.000	0.000	0.715	0.000
TRINITY_DN426462_c0_g1	0.000	0.000	0.000	0.000	0.000	0.000	0.000	0.000	0.000	0.000
TRINITY_DN426465_c1_g1	0.000	0.000	0.000	0.000	0.000	0.000	0.000	0.000	0.536	0.000
TRINITY_DN426467_c0_g1	0.000	0.000	0.000	0.000	0.000	0.000	0.000	0.000	0.000	0.000
TRINITY_DN426469_c0_g1	0.000	0.000	1.641	0.000	0.000	0.000	0.000	0.000	0.000	0.000
TRINITY_DN42646_c0_g1	0.000	0.000	0.000	0.000	0.000	0.000	0.000	0.000	0.000	0.000
TRINITY_DN42646_c0_g2	0.000	0.000	0.000	0.000	0.000	0.000	0.000	0.000	0.000	0.000
TRINITY_DN42646_c0_g4	0.000	0.000	5.364	1.549	0.000	1.581	5.238	0.000	3.067	1.630
TRINITY_DN42646_c0_g5	0.000	2.374	0.000	0.000	0.000	0.000	0.000	0.000	0.000	0.000
TRINITY_DN42646_c0_g6	0.000	3.452	3.107	2.505	3.085	4.035	2.988	2.800	2.870	5.039
TRINITY_DN42646_c0_g8	0.000	0.000	0.000	0.000	0.000	0.000	0.000	0.000	0.000	0.000
TRINITY_DN42646_c5_g1	0.000	0.000	0.000	0.000	0.887	0.000	0.000	0.000	0.000	0.000
TRINITY_DN426470_c0_g1	0.000	0.000	0.000	0.000	0.000	0.000	0.000	0.000	0.000	0.000
TRINITY_DN426474_c0_g2	3.289	2.556	0.556	1.059	1.390	0.000	0.748	1.144	0.274	0.000
TRINITY_DN426474_c1_g1	1.800	1.133	0.220	0.242	0.582	0.334	0.200	0.316	0.203	0.420
TRINITY_DN426476_c3_g1	0.000	3.972	0.000	0.692	2.175	0.000	0.000	0.000	0.546	0.000
TRINITY_DN426476_c6_g1	0.000	2.747	0.000	0.000	0.000	0.000	0.000	0.000	0.000	0.000
TRINITY_DN426476_c7_g1	0.000	0.000	0.000	0.000	0.000	0.000	0.000	0.000	0.000	0.000
TRINITY_DN426477_c0_g1	0.000	0.000	0.000	0.000	0.000	0.000	0.000	2.474	0.597	0.000
TRINITY_DN426477_c0_g2	1.285	0.000	0.316	3.274	0.658	1.008	0.000	0.676	0.177	0.000
TRINITY_DN426477_c1_g1	0.000	1.611	0.717	0.395	1.040	0.890	0.532	0.422	0.258	1.495
TRINITY_DN426477_c1_g2	0.000	0.000	0.000	0.000	0.000	0.000	0.000	0.000	0.000	3.328
TRINITY_DN426477_c1_g3	2.173	0.223	0.000	0.099	0.488	0.880	0.392	0.000	0.387	0.817
TRINITY_DN426477_c2_g1	0.000	0.000	0.000	0.000	0.000	0.000	0.000	0.000	0.000	0.000
TRINITY_DN426477_c3_g1	0.000	0.000	0.000	0.000	0.000	0.000	0.000	1.610	0.000	4.354
TRINITY_DN426477_c4_g1	0.000	0.000	0.373	0.510	0.286	1.067	0.000	0.000	0.098	0.000
TRINITY_DN426477_c6_g1	0.000	0.000	0.000	0.000	0.000	0.000	0.000	0.000	0.000	0.000
TRINITY_DN426477_c8_g1	0.000	0.000	0.000	0.000	0.000	0.000	0.000	0.000	1.124	0.000
TRINITY_DN426478_c0_g1	0.000	0.000	0.000	0.000	0.000	0.000	0.000	0.000	0.000	0.000
TRINITY_DN426478_c0_g2	0.000	0.000	0.000	0.000	0.346	0.000	0.000	0.000	0.204	0.000
TRINITY_DN426478_c1_g1	0.000	0.319	0.127	0.342	0.000	0.000	0.000	0.000	0.070	0.589
TRINITY_DN426478_c2_g1	0.000	0.000	0.521	0.000	0.000	0.000	0.000	0.000	0.000	0.000
TRINITY_DN426479_c0_g1	0.000	0.000	0.591	0.000	0.000	0.000	0.000	0.000	0.000	0.000
TRINITY_DN42647_c0_g1	0.000	0.000	0.000	0.000	0.822	0.000	0.000	0.000	0.494	0.000
TRINITY_DN42647_c2_g1	0.000	0.000	0.000	0.983	0.000	0.000	0.000	0.000	1.205	0.000
TRINITY_DN42647_c3_g1	0.000	0.000	0.000	0.000	0.000	0.000	0.000	0.000	0.000	0.000
TRINITY_DN426482_c0_g1	0.000	0.000	0.000	0.000	0.000	0.000	0.000	0.000	0.136	0.000
TRINITY_DN426483_c0_g1	0.000	0.000	0.000	0.000	0.000	0.000	0.000	0.000	0.000	0.000
TRINITY_DN426484_c0_g1	0.000	0.000	0.000	0.000	0.000	0.000	0.000	0.000	0.371	0.000
TRINITY_DN426485_c0_g1	0.000	0.000	0.000	0.000	0.000	0.000	0.000	0.000	0.000	0.000
TRINITY_DN426485_c0_g2	0.000	0.000	1.042	0.558	0.000	0.000	0.000	2.141	0.341	0.000
TRINITY_DN426486_c0_g1	0.000	0.000	0.000	0.000	0.000	0.000	0.000	0.000	0.000	0.000
TRINITY_DN426486_c0_g2	0.000	0.000	0.000	0.316	0.000	0.000	1.563	0.000	0.000	0.000
TRINITY_DN426486_c1_g1	0.000	0.000	0.000	0.216	0.428	0.591	0.000	0.000	0.000	0.000
TRINITY_DN426486_c2_g1	0.000	0.000	0.095	0.000	0.054	0.145	0.000	0.000	0.000	0.000
TRINITY_DN426486_c3_g1	0.000	0.000	0.000	0.097	0.000	0.000	0.000	0.000	0.000	0.000
TRINITY_DN426487_c0_g1	0.000	0.000	0.000	0.000	0.000	0.000	0.000	0.000	0.000	0.000
TRINITY_DN426488_c0_g1	0.000	0.000	0.000	0.000	0.000	0.000	0.000	0.000	0.000	0.000
TRINITY_DN426489_c0_g1	0.000	0.000	0.000	0.000	0.000	0.000	0.000	0.000	0.000	0.000
TRINITY_DN42648_c0_g2	0.000	0.000	0.000	0.000	0.000	0.000	0.000	0.000	0.000	0.000
TRINITY_DN42648_c0_g4	11.085	0.000	0.000	0.491	0.000	1.421	0.000	0.000	0.000	0.000
TRINITY_DN42648_c1_g1	0.000	0.000	0.000	0.000	0.528	1.465	0.000	0.000	0.466	0.000
TRINITY_DN42648_c3_g1	0.000	0.000	0.443	0.239	0.244	0.000	0.000	0.000	0.288	0.000
TRINITY_DN426490_c2_g1	0.000	0.000	0.000	0.000	0.000	0.000	0.000	0.000	0.000	0.000
TRINITY_DN426490_c3_g1	0.000	0.000	0.000	0.000	0.000	0.000	2.228	0.000	0.000	0.000
TRINITY_DN426491_c0_g1	0.000	0.000	0.000	0.000	0.000	0.000	0.000	0.000	0.387	0.000
TRINITY_DN426491_c1_g1	0.000	0.000	0.000	0.000	0.000	0.000	0.000	0.000	0.000	0.000
TRINITY_DN426493_c0_g2	0.000	0.000	0.000	0.000	0.183	0.000	0.000	0.000	0.000	0.000
TRINITY_DN426493_c1_g1	0.000	0.000	0.000	0.133	0.136	0.000	0.658	0.506	0.081	0.000
TRINITY_DN426494_c1_g1	0.000	0.000	0.000	0.000	0.000	0.000	0.000	0.000	0.384	0.000
TRINITY_DN426495_c0_g1	0.000	0.112	0.080	0.053	0.000	0.000	0.396	0.103	0.218	0.549
TRINITY_DN426496_c0_g2	0.000	0.000	2.172	1.543	0.401	0.000	0.000	1.462	0.704	0.000
TRINITY_DN426497_c0_g1	0.000	1.713	0.000	0.000	0.000	0.000	0.000	0.000	0.320	0.000
TRINITY_DN426497_c0_g2	0.000	0.000	0.209	0.114	0.117	0.636	0.000	0.000	0.069	0.000
TRINITY_DN426497_c1_g1	0.000	0.000	0.418	0.402	0.000	0.000	0.000	0.476	0.316	0.000
TRINITY_DN426498_c0_g1	0.000	0.000	1.699	0.000	0.000	0.000	0.000	0.000	0.000	0.000
TRINITY_DN426498_c0_g2	0.000	0.000	0.000	0.000	0.000	0.000	0.000	0.000	0.000	0.000
TRINITY_DN426498_c1_g1	0.000	0.000	0.000	0.245	0.125	0.000	0.000	0.000	0.222	0.000
TRINITY_DN426498_c2_g1	0.000	0.000	4.300	0.000	0.000	0.000	0.000	0.000	0.353	0.000
TRINITY_DN426498_c3_g1	0.000	0.000	0.407	0.088	0.090	0.000	0.000	0.340	0.000	0.000
TRINITY_DN426499_c0_g1	0.000	0.000	0.000	0.000	0.000	0.000	0.000	0.000	0.000	0.000
TRINITY_DN42649_c0_g1	0.000	2.831	0.000	0.000	0.000	2.844	0.000	0.000	0.603	0.000
TRINITY_DN42649_c0_g2	0.000	0.000	0.000	0.000	0.448	0.000	0.000	0.000	0.000	0.000
TRINITY_DN4264_c0_g1	0.000	2.876	2.102	1.339	2.871	4.293	3.615	1.133	2.249	5.212
TRINITY_DN4264_c0_g3	0.000	0.000	0.000	0.000	0.000	0.000	0.000	0.000	0.000	0.000
TRINITY_DN4264_c1_g1	0.000	0.000	0.000	0.000	0.000	0.000	0.000	0.000	0.000	0.000
TRINITY_DN426500_c0_g1	0.000	0.000	0.479	0.547	1.470	1.710	0.000	0.000	0.497	0.000
TRINITY_DN426501_c0_g1	0.000	5.357	0.000	0.000	0.000	0.000	0.000	0.000	0.000	0.000
TRINITY_DN426502_c0_g1	0.000	0.000	0.000	0.000	0.000	0.000	0.000	0.000	0.000	0.000
TRINITY_DN426503_c0_g2	0.000	0.000	0.000	0.000	0.000	0.000	0.000	0.000	0.000	0.000
TRINITY_DN426503_c2_g1	0.000	0.000	0.000	0.000	0.000	0.000	0.000	0.000	0.172	0.000
TRINITY_DN426503_c4_g1	0.000	0.000	0.000	0.191	0.000	0.538	0.000	0.000	0.115	0.000
TRINITY_DN426504_c0_g1	0.000	0.000	0.000	0.000	0.000	0.000	0.000	0.000	0.000	0.000
TRINITY_DN426504_c1_g1	0.000	1.885	0.000	0.000	0.000	0.000	0.000	0.000	0.736	0.000
TRINITY_DN426505_c0_g1	0.000	0.208	0.722	0.000	0.000	0.000	0.000	0.000	0.000	0.000
TRINITY_DN426505_c2_g1	0.000	0.000	0.000	1.350	0.707	0.000	0.000	0.000	0.000	0.000
TRINITY_DN426509_c0_g1	0.000	0.000	0.000	0.000	0.000	0.000	0.000	0.000	0.000	0.000
TRINITY_DN426509_c0_g3	0.000	0.000	0.000	0.196	0.399	2.205	0.000	0.000	0.118	0.000
TRINITY_DN426509_c1_g1	0.000	0.000	0.000	0.000	0.000	0.000	0.000	0.000	0.000	0.000
TRINITY_DN426509_c2_g1	0.000	0.000	0.000	0.000	0.000	0.000	0.000	0.000	0.000	0.000
TRINITY_DN426509_c4_g1	0.000	0.000	0.000	0.000	0.000	2.338	0.000	0.000	0.998	0.000
TRINITY_DN42650_c0_g1	0.000	0.554	0.000	0.000	0.134	0.000	0.000	0.000	0.000	1.346
TRINITY_DN42650_c3_g1	4.542	5.955	5.034	3.876	5.698	5.515	3.874	5.249	6.463	1.413
TRINITY_DN42650_c3_g2	0.000	3.184	0.000	0.000	0.192	0.000	3.711	1.415	0.000	1.910
TRINITY_DN42650_c5_g1	0.000	0.000	0.000	0.000	0.000	0.000	0.000	0.000	0.000	0.000
TRINITY_DN426511_c0_g1	0.000	0.000	0.000	0.000	0.000	0.000	0.000	0.000	0.324	0.000
TRINITY_DN426512_c0_g1	0.000	0.000	0.000	0.135	0.000	0.378	0.000	0.000	0.163	0.000
TRINITY_DN426515_c0_g1	0.000	0.000	0.000	0.000	0.000	0.000	0.000	0.000	0.000	0.000
TRINITY_DN426516_c0_g1	0.000	0.000	0.000	0.000	0.000	0.000	0.000	0.000	0.128	0.000
TRINITY_DN426516_c2_g1	0.000	0.000	0.000	0.513	0.000	0.000	0.000	0.000	0.314	0.000
TRINITY_DN426517_c0_g1	0.000	0.000	0.000	0.000	0.318	0.000	0.000	0.000	0.282	0.000
TRINITY_DN426517_c0_g2	0.000	0.000	1.751	1.876	0.000	0.000	0.000	0.000	0.578	0.000
TRINITY_DN426517_c0_g3	0.000	0.000	0.000	0.000	0.198	0.000	0.000	0.000	0.000	0.000
TRINITY_DN426519_c0_g2	0.000	0.000	0.000	0.000	0.000	0.000	0.000	0.000	0.000	0.000
TRINITY_DN426519_c1_g1	0.000	1.357	0.000	0.000	0.000	0.000	0.000	0.000	0.000	0.000
TRINITY_DN426519_c1_g2	0.000	0.000	0.000	0.000	0.000	0.000	0.000	0.000	0.000	0.000
TRINITY_DN426519_c1_g3	0.000	0.000	0.000	0.000	0.000	0.000	0.000	0.000	0.000	0.000
TRINITY_DN426519_c2_g1	0.000	0.000	0.000	0.000	0.000	0.000	0.000	0.000	0.000	0.000
TRINITY_DN426519_c2_g2	0.000	0.000	0.000	0.000	0.000	0.000	0.000	0.000	0.000	0.000
TRINITY_DN426519_c4_g1	0.000	0.000	0.180	0.099	0.101	0.000	0.000	0.000	0.060	0.000
TRINITY_DN426519_c6_g1	0.000	0.000	0.000	0.000	0.000	0.000	0.000	0.000	0.148	0.000
TRINITY_DN426520_c0_g1	0.000	0.000	0.000	0.000	0.000	0.000	0.000	0.000	1.128	0.000
TRINITY_DN426520_c6_g1	0.000	0.000	0.000	0.000	0.000	0.000	0.000	0.000	0.000	0.000
TRINITY_DN426521_c1_g1	0.000	0.000	0.000	0.000	0.489	0.000	0.000	1.793	0.000	0.000
TRINITY_DN426524_c0_g1	0.000	2.560	0.000	0.446	0.000	3.486	0.000	0.000	0.545	6.203
TRINITY_DN426524_c1_g1	0.000	0.000	0.000	0.000	0.000	0.000	0.000	0.000	0.467	0.000
TRINITY_DN426525_c0_g1	0.000	0.000	0.000	0.000	0.000	0.000	0.000	0.000	0.000	0.000
TRINITY_DN426528_c0_g1	7.197	0.000	0.000	0.328	0.000	0.000	0.000	0.000	0.198	0.000
TRINITY_DN426529_c0_g1	0.000	0.000	0.000	0.000	0.000	0.000	0.000	0.000	0.000	0.000
TRINITY_DN426529_c10_g1	15.318	3.828	0.000	0.665	0.000	3.826	0.000	0.000	0.000	0.000
TRINITY_DN426529_c11_g1	0.000	0.000	0.000	0.141	0.431	0.000	0.000	0.000	0.000	1.433
TRINITY_DN426529_c2_g1	0.000	0.000	0.000	0.000	0.000	0.000	0.000	0.000	0.000	0.000
TRINITY_DN426529_c3_g1	0.000	0.000	0.000	0.000	0.170	0.000	0.000	0.000	0.202	0.000
TRINITY_DN426529_c5_g1	0.000	0.000	0.000	0.000	0.000	0.000	0.000	0.000	0.000	0.000
TRINITY_DN426529_c6_g1	0.000	0.000	0.000	0.000	0.000	0.000	0.000	1.501	0.000	0.000
TRINITY_DN426529_c8_g1	0.000	0.000	0.000	0.000	0.000	0.000	0.000	0.000	0.000	0.000
TRINITY_DN42652_c0_g3	0.000	0.000	0.000	0.779	0.000	0.000	0.000	0.000	0.000	0.000
TRINITY_DN42652_c2_g1	0.000	0.000	0.000	0.000	0.000	0.000	0.000	0.000	0.000	0.000
TRINITY_DN426530_c0_g1	0.000	0.000	0.000	0.000	0.000	0.000	0.000	0.000	0.000	0.000
TRINITY_DN426530_c0_g2	0.000	0.000	0.000	0.000	0.000	0.000	0.000	0.000	0.000	0.000
TRINITY_DN426535_c1_g1	0.000	0.000	0.000	0.000	0.000	0.000	0.000	0.000	0.159	0.000
TRINITY_DN426539_c0_g1	0.000	0.000	0.000	1.406	0.000	2.014	0.000	0.000	0.859	0.000
TRINITY_DN42653_c0_g1	0.000	0.000	0.000	0.000	0.000	0.000	0.000	0.000	0.000	0.000
TRINITY_DN426541_c0_g1	0.000	0.000	0.000	0.000	0.523	0.000	0.000	0.000	0.000	0.000
TRINITY_DN426542_c0_g1	0.000	0.000	0.986	1.581	0.550	0.000	0.000	0.000	0.645	0.000
TRINITY_DN426543_c0_g1	0.000	0.000	0.000	0.000	0.000	0.000	0.000	0.000	0.000	0.000
TRINITY_DN426543_c0_g2	0.000	0.000	0.000	0.000	0.000	0.000	0.000	0.000	0.000	0.000
TRINITY_DN426543_c2_g1	0.000	0.000	0.000	0.000	0.000	0.000	0.000	0.000	0.000	0.000
TRINITY_DN426544_c1_g1	0.000	0.000	0.000	0.000	0.000	0.000	0.000	0.000	0.259	0.000
TRINITY_DN426546_c0_g1	0.000	0.000	0.000	0.271	0.462	0.000	0.000	0.000	0.274	0.926
TRINITY_DN426547_c0_g2	0.000	0.000	0.000	0.000	0.000	0.000	0.000	0.000	0.000	0.000
TRINITY_DN426549_c0_g1	0.000	0.000	0.000	0.000	0.000	0.000	0.000	0.000	0.180	0.000
TRINITY_DN426549_c1_g1	0.000	0.000	0.150	0.165	0.000	0.000	0.000	0.000	0.175	0.846
TRINITY_DN426549_c2_g1	0.000	0.000	0.000	0.000	0.000	0.000	0.000	0.000	0.000	0.000
TRINITY_DN426549_c3_g1	0.000	0.000	0.000	0.000	0.171	0.000	0.000	0.000	0.187	0.000
TRINITY_DN426549_c4_g1	0.000	0.000	0.000	0.000	0.000	0.284	0.000	0.000	0.062	1.044
TRINITY_DN42654_c0_g1	20.956	44.996	36.571	27.456	40.466	38.468	47.776	40.838	56.518	34.394
TRINITY_DN42654_c0_g2	0.000	1.752	3.948	0.964	0.368	0.000	0.000	2.111	1.662	0.000
TRINITY_DN42654_c10_g1	0.000	2.292	0.000	0.000	0.000	0.000	0.000	0.000	0.000	0.000
TRINITY_DN42654_c1_g1	0.000	0.000	0.000	0.000	0.000	0.000	0.000	0.000	0.000	0.000
TRINITY_DN42654_c1_g2	0.000	10.606	20.295	9.446	3.544	11.345	8.904	17.482	8.519	0.000
TRINITY_DN42654_c7_g1	0.000	0.000	0.000	0.000	0.000	0.000	0.000	0.000	0.000	0.000
TRINITY_DN42654_c9_g1	0.000	0.000	0.000	0.782	0.000	0.000	0.000	0.000	0.476	0.000
TRINITY_DN426550_c2_g1	0.000	1.603	0.000	0.000	0.000	0.000	0.000	0.000	0.000	0.000
TRINITY_DN426552_c0_g1	0.000	4.829	0.000	0.000	0.000	0.000	0.000	0.000	0.000	0.000
TRINITY_DN426553_c0_g1	0.000	0.000	0.000	0.645	0.000	0.000	0.000	0.000	0.000	0.000
TRINITY_DN426554_c2_g1	0.000	0.000	0.000	0.000	0.000	0.000	0.000	0.000	0.000	0.000
TRINITY_DN426554_c3_g1	0.000	0.000	0.000	0.000	0.000	0.000	0.000	0.000	0.000	0.000
TRINITY_DN426555_c0_g1	0.000	0.000	0.000	0.000	0.000	0.000	0.000	0.000	0.000	0.000
TRINITY_DN426557_c0_g1	0.000	0.000	0.000	0.000	0.000	0.000	0.000	0.000	0.000	0.000
TRINITY_DN426559_c0_g1	0.000	0.000	0.000	0.000	0.311	0.000	0.000	0.000	0.000	0.000
TRINITY_DN426559_c1_g1	0.000	0.000	0.000	0.000	0.626	0.000	0.000	0.000	0.000	0.000
TRINITY_DN426562_c0_g1	0.000	0.000	0.000	0.000	0.424	0.000	0.000	0.000	0.000	0.000
TRINITY_DN426564_c0_g1	0.000	0.000	0.215	0.473	0.304	0.000	0.876	0.000	0.144	0.612
TRINITY_DN426564_c10_g1	0.000	0.000	0.000	0.000	0.928	0.000	0.000	0.000	0.000	0.000
TRINITY_DN426564_c11_g1	0.000	0.000	1.490	0.000	0.000	0.000	0.000	0.000	0.490	0.000
TRINITY_DN426564_c5_g1	0.000	0.000	0.000	0.000	0.000	0.000	0.000	0.000	0.274	0.000
TRINITY_DN426564_c6_g1	0.000	0.000	0.000	0.000	0.000	0.000	0.000	0.000	0.000	0.000
TRINITY_DN426564_c7_g1	0.000	0.000	0.000	0.000	0.000	0.000	0.000	0.000	0.000	0.000
TRINITY_DN426564_c8_g1	0.000	0.000	0.000	0.000	0.000	0.000	0.000	0.000	0.000	0.000
TRINITY_DN426564_c9_g1	0.000	0.000	0.000	0.000	0.000	0.000	0.000	0.000	0.000	0.000
TRINITY_DN426565_c0_g1	0.000	0.000	0.000	0.240	0.490	0.000	0.000	0.000	0.073	0.000
TRINITY_DN426565_c1_g1	0.000	0.000	0.000	0.000	0.000	0.000	0.000	0.000	0.454	0.000
TRINITY_DN426566_c0_g1	0.000	0.000	0.000	0.340	0.000	1.200	0.000	0.000	0.370	0.000
TRINITY_DN426566_c0_g2	0.000	0.000	0.732	0.000	0.000	0.000	0.000	0.000	0.000	0.000
TRINITY_DN426568_c0_g1	0.000	0.000	0.000	0.526	0.538	0.000	1.297	0.985	0.158	2.684
TRINITY_DN426569_c0_g1	0.000	1.917	0.000	0.000	0.000	0.000	1.806	1.266	0.815	0.000
TRINITY_DN426573_c0_g1	0.000	0.000	0.000	0.000	0.824	0.000	0.000	3.833	0.000	0.000
TRINITY_DN426574_c0_g1	0.000	0.000	0.973	0.000	1.088	0.000	0.000	0.000	0.000	0.000
TRINITY_DN426576_c0_g1	0.000	2.303	1.679	0.904	1.611	1.392	0.844	0.872	1.313	0.895
TRINITY_DN426576_c1_g1	0.000	0.000	0.000	0.000	0.000	0.000	0.000	0.000	0.000	0.000
TRINITY_DN426576_c1_g2	0.000	0.000	0.000	0.000	0.236	0.000	0.000	0.864	0.000	2.346
TRINITY_DN426576_c2_g1	0.000	0.000	0.000	0.000	0.000	0.000	0.000	0.000	0.000	0.000
TRINITY_DN426576_c3_g1	0.000	0.000	0.000	0.197	0.067	0.000	0.000	0.000	0.150	0.000
TRINITY_DN426576_c3_g2	0.000	0.000	0.000	0.000	0.000	0.000	0.000	0.000	0.000	0.000
TRINITY_DN426576_c4_g1	0.000	0.000	0.000	0.000	0.000	0.000	0.000	0.000	0.000	0.000
TRINITY_DN426577_c1_g1	0.000	0.725	0.000	0.000	0.000	0.000	1.264	0.000	0.000	0.000
TRINITY_DN426578_c0_g1	0.000	0.000	0.000	1.299	0.000	0.000	0.000	0.000	0.794	0.000
TRINITY_DN426579_c0_g1	0.000	0.000	0.000	0.000	0.358	0.000	0.000	0.000	0.213	0.000
TRINITY_DN42657_c0_g1	0.000	0.000	1.490	0.000	0.000	0.000	0.000	0.000	0.490	0.000
TRINITY_DN42657_c0_g2	0.000	0.000	0.000	0.000	0.000	0.000	0.000	0.000	0.000	0.000
TRINITY_DN426581_c1_g1	0.000	4.491	0.000	0.000	0.000	0.000	0.000	0.000	0.954	0.000
TRINITY_DN426581_c2_g1	0.000	0.586	0.855	0.418	0.805	0.288	0.516	0.611	0.415	0.541
TRINITY_DN426582_c0_g1	0.000	0.000	0.000	0.000	0.000	0.000	0.000	0.000	0.000	0.000
TRINITY_DN426584_c0_g1	0.000	0.000	0.000	0.000	0.495	0.000	0.000	0.000	0.580	0.000
TRINITY_DN426585_c0_g1	0.000	0.000	0.000	0.000	0.000	0.000	0.000	0.000	0.536	0.000
TRINITY_DN426586_c0_g1	0.000	0.335	0.309	0.238	0.122	1.412	0.828	0.000	0.000	0.000
TRINITY_DN426587_c0_g1	0.000	0.000	1.502	0.000	0.000	0.000	0.000	0.000	0.000	0.000
TRINITY_DN42658_c0_g1	0.000	0.000	0.000	0.000	0.000	0.000	0.000	0.000	0.000	0.000
TRINITY_DN42658_c0_g2	11.368	0.000	0.942	0.000	0.526	0.000	0.000	0.000	0.000	0.000
TRINITY_DN42658_c1_g1	0.000	0.000	0.000	0.853	0.000	0.000	0.000	0.000	0.000	0.000
TRINITY_DN426590_c0_g1	44.985	10.570	0.000	110.904	1.854	0.000	0.000	3.071	0.440	15.345
TRINITY_DN426591_c0_g1	0.000	0.000	0.096	0.295	0.130	0.000	0.522	0.000	0.248	0.000
TRINITY_DN426591_c0_g2	0.000	0.000	0.332	0.079	0.429	0.000	0.000	0.700	0.130	0.934
TRINITY_DN426592_c0_g1	0.000	0.000	0.000	0.808	0.000	0.000	0.000	0.000	0.000	0.000
TRINITY_DN426594_c0_g1	0.000	0.000	0.000	0.000	0.000	0.000	0.000	0.000	0.000	0.000
TRINITY_DN426598_c0_g1	0.000	0.000	0.000	0.000	0.042	0.000	0.000	0.000	0.000	0.000
TRINITY_DN426598_c1_g1	0.000	0.000	0.630	0.000	0.000	0.000	0.000	0.000	0.000	0.000
TRINITY_DN426598_c4_g1	0.000	0.000	0.724	0.000	0.000	0.000	0.000	0.000	0.235	0.000
TRINITY_DN42659_c0_g1	0.000	0.000	1.543	0.553	0.565	3.328	5.303	0.836	0.387	8.402
TRINITY_DN42659_c0_g2	0.000	0.000	0.000	0.198	0.406	0.000	0.000	0.747	0.597	0.000
TRINITY_DN42659_c1_g1	0.000	0.000	0.000	0.000	0.000	0.000	0.000	0.801	0.129	0.000
TRINITY_DN42659_c1_g2	0.000	0.000	2.240	0.603	0.000	1.734	0.000	0.000	0.368	0.000
TRINITY_DN42659_c2_g1	0.000	0.000	3.942	0.000	0.000	0.000	0.000	0.000	0.000	0.000
TRINITY_DN42659_c3_g1	0.000	2.298	0.000	0.203	0.000	0.000	0.000	1.181	0.367	0.000
TRINITY_DN4265_c0_g1	0.000	2.065	2.962	1.189	2.159	0.932	2.299	2.040	1.485	0.000
TRINITY_DN4265_c0_g3	0.000	0.000	1.076	0.583	0.397	0.000	0.000	0.000	0.117	0.000
TRINITY_DN4265_c1_g1	0.000	0.000	0.000	0.000	0.000	0.000	0.000	0.000	0.405	0.000
TRINITY_DN4265_c2_g2	0.000	0.000	0.000	0.000	0.000	0.000	4.210	0.000	0.526	0.000
TRINITY_DN426600_c0_g2	0.000	0.129	0.250	0.229	0.425	0.379	0.000	0.179	0.281	0.000
TRINITY_DN426601_c0_g1	0.000	0.000	0.000	0.782	0.000	0.000	0.000	0.000	0.000	0.000
TRINITY_DN426602_c0_g1	0.000	0.000	0.656	0.148	0.277	0.249	0.443	0.691	0.000	0.000
TRINITY_DN426602_c1_g1	0.000	0.684	0.000	0.122	0.000	0.000	0.000	0.000	0.451	0.000
TRINITY_DN426603_c0_g1	0.000	0.000	0.000	0.000	0.000	0.000	0.000	0.000	0.000	0.000
TRINITY_DN426604_c0_g1	0.000	0.000	0.000	0.000	0.000	0.000	0.000	0.000	0.000	0.000
TRINITY_DN426606_c0_g1	0.000	0.000	0.000	0.000	0.000	0.000	0.000	0.000	0.000	0.000
TRINITY_DN426606_c1_g1	0.000	0.000	0.000	0.000	0.000	0.000	0.000	0.000	0.000	0.000
TRINITY_DN426608_c0_g1	0.000	0.000	0.000	0.000	0.000	0.000	0.000	0.000	0.486	0.000
TRINITY_DN426608_c1_g1	0.000	0.000	0.000	0.000	0.656	0.000	0.000	0.000	0.000	0.000
TRINITY_DN426609_c0_g1	0.000	0.000	0.000	0.000	0.000	0.000	0.000	0.000	0.000	0.000
TRINITY_DN426609_c1_g1	0.000	0.000	0.000	0.000	0.000	0.000	0.000	0.000	0.000	0.000
TRINITY_DN426609_c2_g1	0.000	1.152	0.000	0.000	0.000	0.000	0.000	0.000	0.490	0.000
TRINITY_DN426609_c3_g1	0.000	0.000	0.000	0.322	0.000	1.846	0.000	0.000	0.000	0.000
TRINITY_DN426609_c4_g1	0.000	0.000	0.000	0.000	0.000	0.000	0.000	0.000	0.236	0.000
TRINITY_DN42660_c0_g2	0.000	0.000	1.439	0.000	0.815	0.000	0.000	2.988	2.838	0.000
TRINITY_DN42660_c0_g3	0.000	0.000	3.035	0.000	1.128	0.000	0.000	2.070	0.000	0.000
TRINITY_DN42660_c0_g4	1.512	1.899	0.246	2.201	2.127	0.746	1.673	1.992	3.448	3.880
TRINITY_DN42660_c1_g1	0.000	0.000	0.000	0.000	0.000	0.000	1.196	0.000	0.000	0.000
TRINITY_DN42660_c3_g1	0.000	0.000	0.000	0.000	0.000	0.000	0.000	0.000	0.000	0.000
TRINITY_DN42660_c4_g1	0.000	0.000	0.000	0.000	0.000	0.000	0.000	0.000	0.000	0.000
TRINITY_DN426611_c1_g1	0.000	0.000	0.000	0.000	0.000	2.895	0.000	0.000	0.307	0.000
TRINITY_DN426612_c2_g1	0.000	0.000	0.000	0.000	0.000	0.000	0.000	0.000	0.000	0.000
TRINITY_DN426612_c3_g1	0.000	0.000	0.000	0.000	0.000	0.000	0.000	0.000	0.000	0.000
TRINITY_DN426612_c4_g1	0.000	0.000	0.000	0.000	0.000	0.000	0.000	6.313	0.000	0.000
TRINITY_DN426613_c0_g1	0.000	0.000	0.000	0.000	0.000	0.000	0.000	0.000	0.000	0.000
TRINITY_DN426614_c0_g1	0.000	0.903	0.000	0.160	0.491	0.000	0.000	0.000	0.290	0.000
TRINITY_DN426615_c0_g1	0.000	0.000	0.000	0.000	0.000	0.000	0.000	0.000	0.000	0.000
TRINITY_DN426615_c0_g2	0.000	0.000	0.000	0.000	0.000	0.000	0.000	0.000	0.000	0.000
```
