## SupplementalFiles_AlvarezBuyllaetal for "Molecular physiology of pumiliotoxin sequestration in a poison frog": skin.kallisto.gene.TMM.EXPR.matrix (part 78 of 128)

```
TRINITY_DN426615_c1_g1	0.000	0.000	0.000	0.000	0.000	0.000	0.000	0.000	0.000	0.000
TRINITY_DN426615_c3_g1	0.000	0.000	0.000	0.000	0.000	0.000	0.000	0.000	0.000	0.000
TRINITY_DN426617_c1_g1	0.000	0.000	0.000	0.000	0.870	0.000	0.000	0.000	0.000	7.084
TRINITY_DN426618_c0_g1	0.000	0.000	0.000	0.000	0.000	0.000	0.000	0.000	0.000	0.000
TRINITY_DN426619_c0_g1	0.000	0.000	0.000	0.000	0.000	0.000	0.000	0.000	0.000	0.000
TRINITY_DN42661_c0_g1	0.000	0.000	0.000	0.000	0.515	0.000	0.000	0.000	0.000	0.000
TRINITY_DN426620_c0_g1	0.000	0.554	1.417	1.422	0.801	2.879	0.000	0.000	0.913	0.000
TRINITY_DN426620_c0_g2	0.000	0.000	2.071	0.000	0.000	0.000	0.000	1.190	0.191	0.000
TRINITY_DN426621_c4_g1	0.000	0.000	0.000	0.000	0.000	0.000	0.000	0.000	0.000	0.000
TRINITY_DN426622_c0_g1	0.000	0.000	0.000	1.241	0.000	0.000	0.000	0.000	0.000	0.000
TRINITY_DN426623_c0_g1	0.000	0.000	0.000	0.000	0.436	0.000	0.000	0.000	0.000	0.000
TRINITY_DN426624_c0_g1	0.000	0.000	0.917	0.000	0.000	0.000	0.000	0.000	0.299	0.000
TRINITY_DN426625_c0_g1	0.000	0.000	0.000	0.000	0.000	0.000	0.000	0.000	0.000	0.000
TRINITY_DN426625_c2_g1	0.000	0.000	0.000	0.000	0.000	0.000	0.000	0.000	0.000	0.000
TRINITY_DN426625_c3_g1	0.000	0.000	2.472	1.995	0.696	0.000	0.000	0.000	0.000	0.000
TRINITY_DN426628_c0_g1	0.000	0.000	0.000	87.516	0.000	0.000	0.000	0.000	0.000	0.000
TRINITY_DN426629_c0_g1	0.000	0.000	0.000	0.000	0.000	0.000	0.000	0.000	0.766	0.000
TRINITY_DN42662_c2_g1	0.000	0.000	0.000	3.011	1.688	2.305	0.000	3.099	2.451	0.000
TRINITY_DN426631_c0_g1	0.000	1.427	0.000	0.000	0.000	0.000	0.000	0.000	0.608	0.000
TRINITY_DN426631_c1_g1	0.000	0.000	0.000	2.763	0.000	0.000	0.000	0.000	0.000	0.000
TRINITY_DN426634_c0_g1	0.000	0.767	0.000	0.240	0.000	0.481	0.000	0.356	0.399	0.000
TRINITY_DN426635_c1_g1	0.000	0.000	1.626	0.872	0.000	0.000	0.000	0.000	0.536	0.000
TRINITY_DN426636_c0_g1	0.000	0.000	0.000	0.000	0.000	0.000	0.000	0.000	0.305	0.000
TRINITY_DN426637_c0_g1	0.000	2.266	0.000	0.000	0.000	0.000	0.000	0.000	0.241	0.000
TRINITY_DN42663_c0_g1	0.000	9.363	1.462	4.454	5.970	5.873	0.976	2.977	6.635	0.000
TRINITY_DN42663_c2_g1	0.000	0.000	0.000	0.000	0.000	0.000	0.000	0.000	0.000	0.000
TRINITY_DN42663_c3_g1	0.000	2.151	0.187	0.000	0.000	0.000	3.464	0.000	0.000	0.000
TRINITY_DN42663_c4_g1	0.000	0.000	0.000	0.000	0.000	0.000	0.000	0.000	0.000	0.000
TRINITY_DN426640_c0_g1	0.000	0.000	0.000	0.000	0.000	0.000	0.000	0.000	0.427	0.000
TRINITY_DN426641_c0_g1	0.000	0.986	0.647	0.346	0.357	0.000	0.000	0.000	0.000	0.000
TRINITY_DN426643_c0_g1	0.000	0.000	0.000	0.000	0.000	0.000	0.000	0.000	0.153	0.000
TRINITY_DN426644_c0_g1	0.000	0.000	0.000	0.000	0.000	0.000	0.000	0.000	0.000	0.000
TRINITY_DN426644_c2_g1	0.000	0.000	0.000	0.865	0.297	2.073	0.000	0.000	0.000	0.000
TRINITY_DN426646_c0_g1	0.000	0.000	0.000	0.000	0.000	0.000	0.000	0.000	0.998	0.000
TRINITY_DN426646_c1_g1	0.000	2.381	0.779	0.000	0.000	0.000	0.000	0.000	0.000	0.000
TRINITY_DN426647_c0_g1	0.000	0.000	0.938	0.000	0.000	0.000	0.000	0.000	0.613	0.000
TRINITY_DN426647_c1_g1	0.000	2.170	0.000	0.219	0.000	0.916	0.000	0.000	0.117	0.000
TRINITY_DN426647_c1_g2	0.000	0.000	0.000	0.000	0.793	0.000	0.000	0.000	0.000	0.000
TRINITY_DN426647_c1_g3	0.000	0.000	0.000	0.000	0.000	0.000	0.000	0.000	0.000	0.000
TRINITY_DN426648_c1_g1	0.000	0.000	0.000	0.000	0.534	0.000	0.000	0.000	0.000	0.000
TRINITY_DN426648_c3_g1	0.000	0.000	0.000	0.000	0.000	0.000	0.000	0.000	0.402	0.000
TRINITY_DN426649_c0_g1	0.000	0.000	0.000	0.000	2.208	0.000	0.000	0.000	0.000	0.000
TRINITY_DN42664_c0_g1	0.000	2.603	5.097	0.000	0.216	1.473	0.000	0.000	0.987	0.000
TRINITY_DN42664_c0_g2	0.000	0.000	0.000	0.000	0.000	0.000	0.000	0.000	0.000	0.000
TRINITY_DN42664_c1_g1	0.000	0.000	0.000	0.857	0.000	0.000	0.000	0.000	0.000	0.000
TRINITY_DN426650_c0_g1	0.000	0.000	0.879	0.000	0.000	0.000	0.000	0.000	0.000	4.809
TRINITY_DN426652_c1_g1	0.000	0.000	0.000	0.000	0.000	0.000	0.000	0.000	0.263	0.000
TRINITY_DN426652_c1_g2	0.000	0.000	0.000	0.000	0.242	0.000	1.171	0.000	0.000	0.000
TRINITY_DN426653_c0_g1	0.000	0.000	0.149	0.164	0.176	0.454	0.000	0.316	0.100	0.842
TRINITY_DN426656_c0_g1	0.000	0.000	0.000	0.000	0.000	0.000	0.000	0.000	0.000	0.000
TRINITY_DN426658_c1_g1	0.000	0.000	0.000	0.000	0.000	0.000	0.000	0.000	1.103	0.000
TRINITY_DN42665_c0_g1	0.000	2.629	1.717	0.000	5.689	2.664	0.000	0.000	0.567	0.000
TRINITY_DN42665_c1_g1	0.000	0.000	0.000	0.000	0.000	0.000	0.000	0.000	0.000	0.000
TRINITY_DN426660_c0_g1	0.000	0.000	0.000	0.000	0.000	0.000	0.000	0.000	0.000	0.000
TRINITY_DN426662_c0_g1	0.000	0.000	0.000	0.396	0.000	0.436	0.000	0.000	0.096	0.000
TRINITY_DN426664_c0_g1	0.000	0.000	1.453	0.000	0.000	3.706	0.000	0.000	0.314	0.000
TRINITY_DN426665_c1_g2	0.000	0.000	0.000	0.000	0.000	0.000	0.000	0.000	0.000	0.000
TRINITY_DN426665_c1_g3	0.000	0.000	0.088	0.000	0.050	0.000	0.000	0.000	0.116	0.000
TRINITY_DN426666_c0_g1	0.000	0.000	0.000	0.000	0.000	0.000	0.000	0.000	0.000	0.000
TRINITY_DN426667_c1_g1	0.000	0.885	0.000	0.000	0.160	0.440	0.000	0.000	0.190	3.192
TRINITY_DN426667_c3_g1	0.000	0.000	0.000	0.000	0.000	1.991	0.000	0.000	0.000	0.000
TRINITY_DN426667_c4_g1	0.000	0.000	1.683	1.809	0.955	0.000	0.000	0.000	0.000	0.000
TRINITY_DN426668_c0_g1	0.000	0.000	0.000	0.000	0.000	0.000	0.000	0.000	0.000	0.000
TRINITY_DN42666_c0_g1	12.618	29.895	25.782	22.172	24.215	21.444	28.559	35.052	31.289	21.383
TRINITY_DN42666_c0_g2	0.000	0.000	0.000	0.307	0.316	0.000	0.000	2.311	0.371	0.000
TRINITY_DN42666_c0_g3	5.564	14.654	11.387	10.677	11.983	12.297	14.565	12.943	16.768	3.076
TRINITY_DN42666_c1_g1	3.690	0.958	0.000	0.000	0.000	0.000	0.000	0.000	0.125	0.000
TRINITY_DN42666_c2_g1	0.000	0.000	0.000	0.224	0.000	0.000	0.000	0.000	0.000	0.000
TRINITY_DN42666_c3_g1	0.000	0.000	0.000	0.000	0.364	0.000	0.000	0.000	0.214	0.000
TRINITY_DN426672_c0_g1	0.000	0.000	0.000	0.000	0.000	0.000	0.000	0.000	0.000	0.000
TRINITY_DN426673_c0_g1	0.000	0.000	2.240	0.000	0.000	0.000	0.000	0.000	0.000	0.000
TRINITY_DN426674_c0_g1	0.000	0.298	0.776	0.212	0.217	0.295	0.000	0.406	0.129	1.084
TRINITY_DN426674_c1_g1	0.000	0.000	0.356	0.098	0.599	0.000	0.000	0.000	0.237	0.000
TRINITY_DN426675_c1_g1	0.000	0.000	0.000	0.000	0.000	0.000	3.523	0.000	0.000	0.000
TRINITY_DN42667_c0_g1	0.000	1.544	0.000	0.556	0.000	1.043	0.000	0.000	0.446	1.882
TRINITY_DN42667_c1_g1	0.000	0.000	1.594	0.000	0.000	0.000	0.000	0.000	0.000	0.000
TRINITY_DN42667_c1_g3	0.000	0.000	0.000	0.000	2.683	0.000	0.000	0.000	0.000	0.000
TRINITY_DN42667_c5_g1	0.000	0.000	0.000	0.000	0.000	0.000	0.000	0.000	1.062	0.000
TRINITY_DN426680_c0_g1	0.000	0.000	0.000	0.000	0.968	0.898	0.000	0.000	0.380	0.000
TRINITY_DN426681_c0_g1	0.000	0.000	0.000	0.000	0.299	0.000	0.000	0.000	0.353	0.000
TRINITY_DN426682_c0_g1	0.000	0.000	0.000	0.000	0.000	2.200	0.000	0.000	0.000	0.000
TRINITY_DN426683_c1_g1	0.000	0.000	0.000	0.000	0.000	0.000	0.000	0.000	0.000	0.000
TRINITY_DN426683_c2_g1	0.000	0.000	0.000	0.000	0.138	0.000	0.666	0.000	0.082	1.373
TRINITY_DN426683_c3_g1	0.000	0.000	0.000	0.196	0.000	0.000	0.000	0.000	0.236	0.000
TRINITY_DN426683_c4_g1	0.000	0.000	0.000	0.000	0.000	1.465	0.000	0.000	0.000	0.000
TRINITY_DN426684_c0_g1	0.000	0.000	0.000	0.000	0.808	0.000	0.000	0.000	0.000	0.000
TRINITY_DN426686_c0_g1	0.000	0.000	0.000	0.000	0.000	0.000	0.000	0.000	0.000	0.000
TRINITY_DN426686_c1_g1	0.000	0.000	0.000	0.000	0.000	0.000	0.000	0.000	0.000	0.000
TRINITY_DN426686_c2_g1	0.000	0.000	0.000	0.000	0.568	0.000	0.000	0.698	0.000	0.000
TRINITY_DN426687_c0_g1	0.000	0.000	0.000	0.000	0.000	10.075	0.000	0.000	0.000	0.000
TRINITY_DN426687_c0_g2	0.000	0.000	0.000	0.828	0.000	0.000	0.000	0.000	1.015	0.000
TRINITY_DN426687_c0_g3	0.000	0.000	0.000	0.000	0.000	0.000	0.000	0.000	0.462	0.000
TRINITY_DN426687_c2_g1	0.000	0.000	0.000	0.000	0.000	0.000	0.000	0.000	0.000	0.000
TRINITY_DN426687_c4_g1	0.000	0.000	0.000	0.000	0.000	0.000	0.000	0.000	0.000	0.000
TRINITY_DN426688_c0_g1	0.000	0.000	0.000	1.350	0.000	0.000	0.000	0.000	0.650	2.757
TRINITY_DN426689_c0_g1	0.000	0.000	0.000	0.000	0.000	0.000	0.000	0.000	0.000	0.000
TRINITY_DN42668_c0_g1	0.000	0.000	0.000	0.000	0.000	0.000	0.000	0.000	0.000	0.000
TRINITY_DN42668_c0_g3	8.029	0.000	0.000	0.000	0.000	0.000	0.000	0.000	0.659	3.721
TRINITY_DN426690_c0_g1	0.000	0.000	0.000	0.290	0.297	0.000	0.000	1.090	0.175	0.000
TRINITY_DN426690_c0_g2	0.000	0.000	0.000	0.335	0.000	0.000	0.000	0.000	0.101	0.000
TRINITY_DN426690_c0_g3	0.000	0.000	0.000	0.000	0.000	0.000	0.000	0.000	0.000	0.000
TRINITY_DN426691_c0_g1	0.000	0.000	0.000	0.000	0.000	0.000	0.000	0.000	0.280	0.000
TRINITY_DN426691_c1_g1	0.000	0.000	1.582	0.000	0.000	0.000	0.000	0.000	0.000	0.000
TRINITY_DN426691_c4_g1	0.000	0.000	0.000	0.000	0.000	0.000	0.000	0.000	0.000	0.000
TRINITY_DN426691_c5_g1	0.000	0.000	0.000	0.000	0.000	0.000	0.000	0.000	0.000	0.000
TRINITY_DN426692_c0_g1	0.000	0.000	0.000	0.263	0.538	0.000	0.000	0.000	0.000	0.000
TRINITY_DN426692_c0_g2	0.000	0.000	0.000	0.000	0.000	0.000	0.000	0.000	0.000	0.000
TRINITY_DN426692_c1_g1	0.000	0.000	0.000	0.000	0.274	0.000	0.000	0.000	0.745	0.000
TRINITY_DN426692_c1_g2	0.000	1.738	0.000	0.650	0.000	0.000	0.000	0.000	0.106	0.000
TRINITY_DN426692_c1_g3	0.000	0.000	0.000	0.000	0.000	0.000	0.000	0.000	0.396	0.000
TRINITY_DN426692_c2_g1	0.000	0.000	0.000	0.000	0.000	0.000	0.000	0.000	0.000	0.000
TRINITY_DN426692_c3_g1	0.000	0.280	0.546	0.299	0.816	0.000	0.492	0.382	0.657	0.000
TRINITY_DN426692_c4_g1	0.000	0.000	0.000	0.573	0.600	0.000	0.000	0.000	0.350	0.000
TRINITY_DN426692_c6_g1	0.000	0.000	0.000	0.000	0.421	0.582	0.000	0.000	0.620	0.000
TRINITY_DN426692_c7_g1	0.000	0.000	0.000	0.000	0.626	0.000	0.000	0.000	0.000	0.000
TRINITY_DN426693_c0_g1	0.000	1.497	0.000	3.119	0.544	0.000	0.000	0.000	0.636	5.327
TRINITY_DN426693_c0_g2	0.000	0.000	0.164	0.000	0.000	0.000	0.445	0.000	0.000	0.000
TRINITY_DN426693_c2_g1	0.000	0.000	0.599	0.488	0.000	0.000	0.000	0.000	0.295	0.000
TRINITY_DN426693_c3_g1	0.000	0.000	0.000	0.000	0.000	0.000	0.000	0.000	0.000	0.000
TRINITY_DN426693_c4_g1	0.000	0.000	0.000	0.000	0.000	0.000	0.000	0.000	0.000	0.000
TRINITY_DN426694_c0_g1	0.000	2.650	2.592	0.000	1.441	0.000	0.000	0.000	0.000	0.000
TRINITY_DN426695_c3_g1	0.000	0.000	0.000	1.199	0.000	0.000	0.000	0.000	0.000	0.000
TRINITY_DN426695_c7_g1	0.000	0.000	2.178	0.586	0.000	0.000	2.890	0.000	0.000	0.000
TRINITY_DN426697_c0_g1	0.000	0.000	3.337	0.000	1.890	0.000	0.000	0.000	0.000	0.000
TRINITY_DN426698_c0_g1	0.000	1.179	0.000	0.209	0.213	0.000	0.000	0.000	0.126	0.000
TRINITY_DN426699_c1_g1	0.000	0.000	0.000	0.000	0.182	2.001	0.000	0.000	0.429	0.000
TRINITY_DN426699_c2_g1	0.000	0.000	0.467	0.753	0.257	0.713	0.000	0.000	0.606	0.000
TRINITY_DN426699_c3_g1	0.000	0.000	0.000	0.000	0.373	0.000	0.000	1.362	0.000	0.000
TRINITY_DN426699_c4_g1	0.000	0.000	0.000	0.000	0.000	0.000	0.000	0.000	0.000	3.884
TRINITY_DN42669_c2_g1	0.000	0.000	0.591	0.000	0.325	0.906	0.000	0.000	0.574	0.000
TRINITY_DN42669_c3_g1	0.000	0.000	2.074	0.000	0.000	0.000	0.000	0.000	0.000	0.000
TRINITY_DN42669_c5_g1	0.000	0.000	0.000	0.000	0.000	0.000	0.000	0.000	0.469	0.000
TRINITY_DN4266_c0_g1	0.000	4.889	6.271	2.615	4.788	3.643	3.350	2.787	2.377	1.346
TRINITY_DN4266_c1_g1	7.229	0.000	1.055	0.460	1.566	0.000	0.000	0.000	2.007	0.000
TRINITY_DN426700_c0_g1	0.000	0.000	0.000	0.000	0.000	0.000	0.000	0.000	0.386	0.000
TRINITY_DN426700_c1_g1	0.000	0.000	0.000	0.000	0.000	0.000	0.000	0.000	0.000	0.000
TRINITY_DN426701_c1_g1	0.000	0.000	0.000	0.000	0.000	0.000	0.000	0.000	0.261	0.000
TRINITY_DN426703_c0_g1	0.000	0.000	1.502	0.000	0.000	0.000	0.000	0.000	0.000	0.000
TRINITY_DN426703_c1_g1	0.000	0.000	0.000	0.000	0.306	0.000	0.000	0.000	0.000	0.000
TRINITY_DN426705_c0_g3	0.000	0.000	0.000	0.888	0.936	0.000	0.000	0.000	0.000	0.000
TRINITY_DN426706_c0_g1	0.000	0.000	0.000	0.000	0.296	0.000	1.427	0.000	0.872	0.000
TRINITY_DN426709_c0_g1	0.000	0.000	0.000	0.000	0.000	0.000	0.000	0.000	0.427	0.000
TRINITY_DN42670_c0_g1	0.000	0.000	0.000	0.000	0.841	1.166	0.000	0.000	0.908	0.000
TRINITY_DN42670_c1_g1	0.000	0.000	0.000	0.000	0.000	0.000	0.000	0.000	0.000	0.000
TRINITY_DN426710_c0_g2	0.000	0.741	0.000	0.004	0.000	0.744	0.000	0.000	0.000	0.000
TRINITY_DN426710_c0_g3	0.000	0.000	0.000	0.522	0.000	0.000	0.000	0.000	0.000	0.000
TRINITY_DN426710_c0_g4	0.000	0.000	0.000	0.000	0.808	0.000	0.000	0.000	0.000	0.000
TRINITY_DN426710_c0_g5	0.000	0.846	0.000	0.451	0.460	0.421	0.000	0.000	0.181	1.526
TRINITY_DN426710_c0_g6	0.000	0.000	0.000	0.000	0.000	0.000	0.000	0.000	0.000	0.000
TRINITY_DN426710_c0_g7	0.000	0.000	0.000	0.000	0.000	0.000	0.000	0.000	0.000	0.000
TRINITY_DN426710_c2_g1	0.000	0.000	2.840	0.000	0.000	0.000	0.000	0.000	0.000	0.000
TRINITY_DN426711_c1_g1	0.000	0.000	0.000	0.000	0.000	3.553	0.000	0.000	0.000	0.000
TRINITY_DN426714_c0_g1	0.000	0.000	0.000	0.000	0.000	0.000	0.000	0.000	0.000	0.000
TRINITY_DN426714_c1_g1	0.000	0.000	6.627	0.000	0.000	0.000	0.000	0.000	0.000	0.000
TRINITY_DN426714_c1_g2	0.000	1.058	0.691	0.000	0.766	1.056	0.000	0.000	0.142	1.904
TRINITY_DN426714_c1_g3	0.000	0.000	0.000	0.000	0.000	0.000	0.000	0.000	0.000	0.000
TRINITY_DN426714_c3_g1	0.000	0.000	0.000	0.000	0.000	0.301	0.535	0.000	0.066	0.000
TRINITY_DN426714_c4_g1	0.000	0.000	0.000	0.000	0.000	0.000	0.000	0.000	0.000	0.000
TRINITY_DN426715_c1_g1	0.000	0.000	0.000	0.463	0.000	0.000	0.000	0.000	0.000	0.000
TRINITY_DN426715_c1_g2	0.000	0.000	0.000	0.000	0.000	0.000	0.000	0.000	0.244	0.000
TRINITY_DN426717_c0_g1	0.000	0.000	0.000	0.000	0.822	2.243	0.000	0.000	0.003	0.000
TRINITY_DN426717_c0_g3	0.000	3.499	0.000	0.000	0.000	0.000	0.000	0.000	0.000	0.000
TRINITY_DN426717_c0_g4	0.000	0.000	0.000	0.000	0.000	0.000	0.000	0.000	0.000	0.000
TRINITY_DN426717_c0_g5	0.000	0.000	0.000	0.000	0.000	0.000	0.000	0.889	0.143	0.000
TRINITY_DN426717_c1_g1	0.000	0.000	0.000	0.000	0.000	0.000	0.000	0.000	0.000	0.000
TRINITY_DN426717_c2_g1	0.000	0.000	0.000	0.000	0.000	0.000	0.000	0.000	0.000	0.000
TRINITY_DN426717_c4_g1	0.000	0.000	0.000	0.000	0.000	0.000	0.000	0.000	0.473	0.000
TRINITY_DN426718_c0_g1	0.000	0.000	0.000	0.000	0.017	0.895	0.000	0.000	0.000	0.000
TRINITY_DN42671_c0_g1	0.000	0.000	0.000	0.328	0.302	0.000	0.000	0.000	0.554	0.000
TRINITY_DN42671_c0_g2	0.000	0.000	0.000	0.000	0.000	0.000	0.000	0.000	0.000	0.000
TRINITY_DN42671_c1_g1	0.000	0.000	0.954	0.000	1.067	0.000	1.188	0.000	0.000	0.000
TRINITY_DN426720_c2_g1	0.000	0.000	0.000	0.000	0.000	0.000	0.000	0.000	0.000	0.000
TRINITY_DN426722_c0_g1	0.000	0.000	0.000	0.000	0.000	0.000	0.000	2.029	0.324	0.000
TRINITY_DN426722_c0_g4	0.000	0.000	0.000	0.000	0.000	0.000	0.000	0.000	0.000	0.000
TRINITY_DN426723_c1_g1	0.000	0.000	0.621	0.000	0.000	0.000	0.000	0.221	0.000	0.000
TRINITY_DN426723_c3_g1	0.000	0.000	0.000	0.000	0.650	1.198	0.000	0.000	0.128	0.000
TRINITY_DN426723_c4_g1	0.000	0.000	0.000	0.116	0.000	0.000	0.000	0.000	0.070	0.000
TRINITY_DN426724_c0_g1	0.000	0.505	0.985	0.270	0.737	0.499	0.888	0.420	0.328	0.000
TRINITY_DN426724_c1_g1	0.000	0.000	0.000	0.000	0.000	0.000	2.928	0.000	0.726	0.000
TRINITY_DN426727_c0_g1	0.000	0.000	0.000	0.000	0.707	0.000	0.000	0.000	0.000	0.000
TRINITY_DN426728_c0_g1	0.000	0.000	0.000	0.000	0.000	0.000	0.000	0.000	0.000	0.000
TRINITY_DN426729_c0_g1	0.000	0.000	0.000	0.000	0.000	0.000	0.000	0.000	0.000	0.000
TRINITY_DN426729_c2_g1	0.000	0.000	0.000	0.000	0.088	0.000	0.000	0.000	0.000	0.000
TRINITY_DN426729_c4_g1	0.000	1.616	0.000	0.000	0.587	0.000	0.000	0.000	0.000	0.000
TRINITY_DN426729_c5_g1	0.000	0.000	0.000	0.000	0.000	0.000	0.000	0.000	0.000	0.000
TRINITY_DN426729_c8_g1	0.000	0.000	0.000	0.000	0.000	0.000	0.000	0.000	0.000	0.000
TRINITY_DN426729_c9_g1	0.000	0.000	0.000	0.000	0.000	0.000	0.000	0.000	0.000	0.000
TRINITY_DN42672_c0_g1	0.000	2.070	0.449	0.245	0.501	0.342	2.423	0.467	0.752	0.000
TRINITY_DN42672_c0_g2	0.000	0.000	0.774	0.413	0.429	0.000	4.080	1.566	0.000	0.000
TRINITY_DN42672_c0_g3	0.000	0.000	0.000	0.000	2.668	1.473	0.000	0.000	0.000	0.000
TRINITY_DN42672_c1_g1	0.000	0.000	0.000	0.000	0.000	0.000	0.000	0.000	0.000	0.000
TRINITY_DN426730_c0_g1	0.000	0.000	0.000	0.000	0.268	0.241	0.000	0.335	0.318	0.000
TRINITY_DN426730_c1_g1	0.000	0.000	0.952	0.000	0.000	0.931	0.000	0.000	0.408	0.000
TRINITY_DN426731_c0_g1	0.000	0.584	0.247	0.195	0.233	0.125	0.000	0.177	0.277	0.000
TRINITY_DN426732_c0_g1	0.000	0.000	0.000	0.000	0.000	0.000	0.000	0.000	0.000	0.000
TRINITY_DN426733_c0_g1	8.589	0.000	0.724	0.000	0.401	0.000	1.908	0.000	0.000	0.000
TRINITY_DN426733_c1_g1	0.000	0.000	0.000	0.000	0.000	0.000	0.000	0.000	0.000	0.000
TRINITY_DN426733_c2_g1	0.000	2.305	0.000	1.330	0.696	0.000	0.000	0.000	0.000	0.000
TRINITY_DN426734_c0_g1	0.000	0.000	0.000	0.086	0.665	0.356	0.000	0.169	0.000	0.000
TRINITY_DN426734_c1_g1	0.000	0.000	3.645	0.000	0.000	1.438	0.000	0.000	0.305	0.000
TRINITY_DN426736_c0_g1	0.000	0.000	0.000	0.000	0.329	0.000	0.000	0.000	0.000	0.000
TRINITY_DN426737_c0_g1	0.000	0.000	0.215	0.497	0.101	1.618	0.000	0.000	0.205	0.000
TRINITY_DN426738_c0_g1	0.000	0.000	0.000	0.000	0.000	0.512	0.000	0.000	0.110	0.000
TRINITY_DN42673_c0_g1	0.000	0.000	0.258	0.760	0.529	0.842	1.587	0.097	1.146	1.096
TRINITY_DN42673_c0_g2	0.000	0.000	0.918	0.467	0.407	0.649	0.000	0.313	0.205	0.000
TRINITY_DN426740_c0_g1	0.000	0.000	1.143	0.616	1.932	7.061	0.000	0.000	1.130	0.000
TRINITY_DN426740_c0_g2	0.000	0.000	0.000	0.000	0.000	2.100	0.000	0.000	0.000	0.000
TRINITY_DN426740_c1_g1	0.000	0.000	0.000	0.000	0.000	0.000	0.000	0.000	0.000	0.000
TRINITY_DN426740_c3_g1	0.000	0.000	0.000	0.341	0.352	0.000	0.000	0.000	0.000	0.000
TRINITY_DN426740_c6_g1	0.000	0.000	0.000	0.000	0.000	0.000	0.000	0.000	0.673	0.000
TRINITY_DN426741_c3_g1	0.000	0.000	0.000	0.000	0.707	0.000	0.000	0.000	0.000	0.000
TRINITY_DN426741_c5_g1	0.000	0.000	0.000	0.000	0.000	0.000	0.000	0.000	0.000	0.000
TRINITY_DN426741_c6_g1	0.000	0.000	0.000	0.000	0.000	1.553	0.000	0.000	0.000	0.000
TRINITY_DN426741_c9_g1	0.000	0.000	0.000	0.000	0.000	0.000	0.000	0.000	0.252	0.000
TRINITY_DN426742_c0_g1	0.000	0.000	0.000	0.000	0.000	0.000	0.000	0.000	0.000	0.000
TRINITY_DN426743_c0_g1	0.000	0.000	0.000	0.000	0.000	0.000	0.000	0.000	0.000	0.000
TRINITY_DN426744_c0_g1	0.000	0.000	0.000	0.000	0.000	1.360	0.799	0.000	0.000	0.000
TRINITY_DN426746_c2_g1	0.000	0.000	0.000	0.000	0.000	0.000	0.000	0.000	0.000	0.000
TRINITY_DN426748_c1_g1	0.000	0.000	0.000	0.000	0.000	0.000	0.000	0.000	0.000	0.000
TRINITY_DN426749_c0_g1	0.000	0.000	0.000	0.000	0.000	2.768	0.000	0.000	0.294	0.000
TRINITY_DN42674_c1_g1	0.000	0.000	0.000	0.000	0.000	0.000	0.000	0.000	0.473	0.000
TRINITY_DN42674_c1_g2	0.000	2.115	0.000	0.000	0.000	2.120	0.000	0.000	0.000	0.000
TRINITY_DN42674_c1_g3	0.000	0.000	0.000	0.000	0.311	0.000	1.497	0.000	0.183	0.000
TRINITY_DN42674_c2_g2	0.000	0.000	0.000	1.439	0.000	0.000	0.000	0.000	0.441	0.000
TRINITY_DN42674_c4_g1	0.000	0.000	0.000	0.000	0.000	0.000	0.000	0.000	0.000	0.000
TRINITY_DN42674_c6_g1	0.000	0.000	0.000	0.000	0.000	0.000	0.000	0.000	0.000	0.000
TRINITY_DN426750_c0_g1	0.000	0.000	0.000	0.000	0.000	0.000	0.000	0.000	0.390	0.000
TRINITY_DN426751_c0_g1	0.000	0.000	0.849	0.000	0.305	0.000	0.000	0.000	0.937	0.000
TRINITY_DN426751_c0_g3	0.000	2.097	0.000	0.000	0.000	0.000	0.000	0.000	0.447	0.000
TRINITY_DN426752_c0_g1	0.000	0.000	0.000	0.709	0.366	0.000	0.000	0.000	0.215	0.000
TRINITY_DN426752_c0_g2	0.000	0.000	0.000	0.000	0.000	0.000	0.000	0.000	0.000	0.000
TRINITY_DN426752_c0_g3	0.000	0.000	0.000	0.000	0.000	0.000	0.000	0.000	0.000	0.000
TRINITY_DN426753_c0_g1	0.000	0.000	0.000	0.536	0.000	0.000	0.000	0.000	0.000	0.000
TRINITY_DN426753_c1_g1	0.000	0.000	0.000	0.000	0.000	0.000	0.000	0.000	0.000	0.000
TRINITY_DN426754_c0_g1	0.000	0.000	0.000	0.000	0.000	5.055	0.000	0.000	0.000	0.000
TRINITY_DN426754_c0_g2	0.000	0.000	0.000	0.295	0.000	0.000	0.000	0.000	0.534	0.000
TRINITY_DN426754_c2_g1	0.000	0.000	0.000	0.000	0.000	0.000	0.000	0.000	0.000	0.000
TRINITY_DN426754_c3_g1	0.000	0.000	0.000	0.000	0.000	0.000	0.000	0.000	0.000	0.000
TRINITY_DN426754_c4_g1	0.000	0.000	0.000	0.000	0.000	0.000	0.000	0.000	0.000	0.000
TRINITY_DN426754_c5_g1	0.000	0.000	0.000	0.000	0.000	0.000	0.000	0.001	0.000	0.000
TRINITY_DN426754_c5_g2	0.000	0.000	0.000	0.000	0.000	0.000	0.000	0.000	0.000	0.000
TRINITY_DN426754_c7_g1	0.000	0.000	0.000	0.000	0.000	0.000	0.000	0.000	0.000	0.000
TRINITY_DN426755_c1_g1	0.000	0.000	0.000	0.000	2.073	0.000	0.000	2.543	0.405	0.000
TRINITY_DN426755_c2_g1	0.000	0.000	1.800	0.000	0.501	0.000	0.000	0.000	0.000	0.000
TRINITY_DN426756_c0_g1	0.000	1.210	0.000	0.000	0.437	0.000	0.000	0.000	0.258	0.000
TRINITY_DN426757_c0_g1	0.000	0.000	0.736	0.000	0.000	0.000	0.000	0.000	0.239	0.000
TRINITY_DN426757_c0_g2	0.000	1.579	0.000	0.000	0.000	0.000	0.000	0.000	0.000	0.000
TRINITY_DN426758_c0_g1	0.000	0.000	0.136	0.224	0.000	0.207	0.000	0.000	0.182	0.000
TRINITY_DN42675_c0_g1	0.000	0.000	0.405	0.438	1.286	0.619	0.000	0.619	1.187	1.666
TRINITY_DN426760_c0_g1	0.000	0.000	0.000	0.000	0.000	0.000	0.000	0.000	0.000	0.000
TRINITY_DN426761_c0_g2	0.000	0.000	1.699	0.000	0.000	0.000	0.000	0.000	0.000	0.000
TRINITY_DN426761_c1_g1	0.000	0.000	0.000	0.000	0.000	0.000	0.000	0.000	0.000	0.000
TRINITY_DN426762_c0_g1	0.000	0.000	0.000	0.000	0.000	0.000	0.000	0.000	0.000	0.000
TRINITY_DN426764_c0_g1	0.000	0.000	0.000	0.000	0.000	0.000	0.000	0.000	0.000	0.000
TRINITY_DN426767_c0_g1	0.000	0.000	1.158	0.209	0.000	0.000	0.000	0.000	0.377	0.000
TRINITY_DN426769_c0_g1	10.816	0.000	0.000	0.480	0.000	0.000	0.000	0.000	0.676	0.000
TRINITY_DN426769_c0_g2	0.000	0.000	0.000	0.000	0.000	0.000	0.000	0.000	0.522	0.000
TRINITY_DN426769_c1_g1	0.000	0.000	0.000	0.000	0.000	0.000	0.000	0.000	0.000	0.000
TRINITY_DN426769_c2_g1	0.000	0.000	0.252	0.000	0.000	0.000	0.000	0.000	0.249	0.000
TRINITY_DN426769_c5_g1	0.000	0.000	0.000	0.000	0.000	0.000	0.000	0.000	0.000	0.000
TRINITY_DN42676_c0_g1	0.000	0.000	0.000	0.422	0.000	0.000	0.000	0.000	0.596	0.000
TRINITY_DN42676_c0_g2	0.000	0.000	0.000	0.000	0.000	0.000	0.000	0.000	0.000	0.000
TRINITY_DN42676_c1_g1	0.000	0.000	0.000	0.000	0.747	0.000	0.000	0.000	0.000	0.000
TRINITY_DN42676_c3_g1	0.000	0.000	0.000	0.000	0.000	0.000	0.000	0.000	0.517	0.000
TRINITY_DN42676_c4_g1	0.000	0.000	0.000	0.000	0.000	0.000	0.000	0.000	1.578	0.000
TRINITY_DN42676_c5_g1	0.000	0.000	0.000	0.000	0.000	0.000	0.000	0.000	0.000	0.000
TRINITY_DN426771_c0_g1	0.000	0.000	0.000	0.000	0.000	0.000	0.000	0.000	0.268	0.000
TRINITY_DN426773_c0_g1	0.000	0.000	0.000	0.000	0.000	0.000	0.000	0.000	0.000	0.000
TRINITY_DN426773_c1_g1	0.000	0.000	0.000	0.000	0.741	2.154	0.000	0.000	0.000	0.000
TRINITY_DN426773_c2_g1	0.000	0.000	0.000	0.000	0.000	0.000	0.000	0.000	0.343	0.000
TRINITY_DN426774_c0_g1	0.000	7.346	0.000	7.987	0.000	3.898	16.346	0.000	1.378	0.000
TRINITY_DN426774_c0_g2	0.000	30.641	5.588	9.739	19.263	3.224	0.000	7.263	8.340	9.611
TRINITY_DN426777_c0_g1	0.000	0.000	0.000	0.000	0.000	0.000	0.000	0.000	0.000	0.000
TRINITY_DN426778_c0_g1	0.000	0.000	0.643	0.133	0.227	0.244	0.437	0.000	0.190	0.000
TRINITY_DN426779_c0_g1	0.000	0.000	0.000	0.000	0.000	2.049	0.000	0.000	0.000	0.000
TRINITY_DN42677_c0_g1	0.000	0.000	0.000	0.000	0.000	0.000	0.000	0.000	0.325	0.000
TRINITY_DN42677_c0_g2	0.000	0.000	0.000	0.000	0.000	0.000	0.000	0.000	0.000	0.000
TRINITY_DN42677_c1_g1	0.000	0.000	0.000	0.000	0.000	0.000	0.000	0.000	0.387	0.000
TRINITY_DN42677_c2_g1	0.000	0.725	0.000	0.000	0.000	0.000	0.000	0.000	0.000	0.000
TRINITY_DN426780_c0_g1	0.000	0.000	0.000	0.000	0.000	0.000	0.000	0.000	0.000	0.000
TRINITY_DN426780_c1_g1	0.000	0.000	0.000	0.000	0.000	0.000	0.000	0.000	0.000	0.000
TRINITY_DN426781_c0_g1	0.000	0.000	0.000	0.000	0.000	0.000	0.000	0.000	0.441	0.000
TRINITY_DN426783_c0_g1	0.000	0.000	0.013	0.553	0.244	0.616	0.000	0.000	0.241	1.131
TRINITY_DN426786_c1_g1	0.000	0.000	0.000	0.000	0.000	0.000	0.000	0.000	0.000	0.000
TRINITY_DN42678_c0_g1	0.000	0.000	0.000	0.000	0.000	0.000	0.000	0.000	0.000	0.000
TRINITY_DN42678_c1_g1	0.000	1.718	0.750	0.000	0.000	0.000	0.000	0.000	0.244	0.000
TRINITY_DN426790_c0_g1	0.000	0.000	0.000	0.000	0.000	0.000	0.000	0.000	0.000	0.000
TRINITY_DN426791_c0_g1	0.000	0.871	0.000	0.155	0.631	0.434	0.000	0.000	0.187	0.000
TRINITY_DN426795_c0_g1	0.000	0.000	0.602	0.000	0.000	0.000	0.000	0.000	0.000	0.000
TRINITY_DN426797_c1_g1	0.000	0.551	0.285	0.000	0.768	0.108	0.388	0.769	0.433	0.409
TRINITY_DN426797_c1_g2	0.000	1.083	0.000	0.336	0.000	0.000	0.000	0.000	0.199	0.000
TRINITY_DN426797_c3_g1	0.000	0.000	0.000	0.000	0.572	0.000	0.000	0.000	0.000	5.611
TRINITY_DN426797_c3_g2	0.000	0.000	0.000	0.000	0.000	0.408	0.000	0.000	0.181	0.000
TRINITY_DN426797_c3_g3	1.556	0.000	0.641	0.493	0.144	0.000	0.000	0.000	0.084	0.000
TRINITY_DN426797_c4_g1	0.000	0.000	0.000	0.198	0.000	0.000	0.000	0.000	0.119	0.000
TRINITY_DN426797_c5_g1	0.000	0.000	0.000	0.000	0.000	0.000	0.000	0.000	0.225	3.807
TRINITY_DN426798_c0_g1	0.000	0.000	0.000	0.000	0.000	0.000	0.000	0.000	0.000	0.000
TRINITY_DN426799_c0_g1	0.000	0.000	0.000	0.148	0.000	0.414	0.000	0.000	0.268	0.000
TRINITY_DN426799_c1_g1	0.000	0.000	0.000	0.000	0.000	0.000	0.000	0.000	0.000	0.000
TRINITY_DN4267_c0_g1	0.000	0.000	2.003	0.000	0.271	3.969	0.406	4.863	2.307	0.000
TRINITY_DN4267_c0_g3	0.000	1.650	2.046	1.759	2.321	2.065	2.177	1.236	2.077	2.289
TRINITY_DN4267_c0_g4	0.000	0.000	2.404	0.000	0.684	0.000	0.000	1.447	0.000	0.000
TRINITY_DN4267_c0_g7	0.000	0.000	0.000	0.000	0.000	0.000	0.000	0.000	0.000	0.000
TRINITY_DN4267_c0_g8	6.352	8.272	5.219	4.831	7.258	1.656	6.756	2.307	6.137	7.413
TRINITY_DN4267_c0_g9	0.000	0.367	0.119	0.196	0.537	0.543	0.000	0.000	0.120	0.000
TRINITY_DN4267_c15_g1	0.000	0.000	4.545	0.000	0.000	0.000	0.000	0.000	0.000	0.000
TRINITY_DN4267_c19_g1	0.000	0.000	0.000	0.000	0.000	0.000	0.000	0.000	0.435	0.000
TRINITY_DN4267_c24_g1	0.000	1.763	1.623	1.085	2.799	3.420	1.455	1.770	1.195	0.000
TRINITY_DN4267_c26_g1	0.000	0.000	0.000	0.000	1.047	0.000	0.000	0.000	0.771	0.000
TRINITY_DN4267_c2_g1	0.000	0.000	0.000	0.000	1.673	0.000	0.000	0.000	0.000	0.000
TRINITY_DN4267_c3_g1	0.000	8.399	5.142	3.265	2.838	7.181	3.361	10.393	4.141	0.000
TRINITY_DN4267_c3_g3	0.000	0.000	0.000	0.000	0.000	0.000	0.000	0.000	0.000	0.000
TRINITY_DN4267_c4_g1	0.000	0.000	2.102	0.286	0.000	0.401	0.000	0.000	0.259	0.000
TRINITY_DN4267_c6_g1	0.000	0.000	0.000	0.000	0.000	0.000	0.000	0.000	0.000	0.000
TRINITY_DN4267_c6_g2	0.000	0.000	0.000	0.000	0.000	0.000	0.000	0.000	0.000	0.000
TRINITY_DN4267_c8_g1	0.000	0.000	0.000	1.459	0.000	0.000	0.000	2.823	0.447	0.000
TRINITY_DN426802_c1_g1	0.000	1.310	0.000	0.000	0.000	0.000	0.000	0.000	0.278	0.000
TRINITY_DN426803_c0_g1	0.000	0.000	0.000	0.000	0.000	0.000	0.000	0.000	0.000	0.000
TRINITY_DN426803_c1_g1	0.000	0.000	0.000	0.000	0.000	0.000	0.000	0.000	0.165	0.930
TRINITY_DN426804_c0_g1	0.000	0.000	0.000	0.000	0.887	0.000	0.000	0.000	0.000	0.000
TRINITY_DN426807_c0_g1	0.000	0.815	1.591	0.387	0.892	0.537	0.000	0.371	0.764	0.992
TRINITY_DN426809_c1_g2	0.000	0.000	0.000	0.000	0.000	0.000	0.000	0.000	0.000	0.000
TRINITY_DN426809_c1_g3	0.000	0.000	0.000	0.000	0.000	0.000	0.000	0.000	0.000	0.000
TRINITY_DN426809_c3_g1	0.000	5.958	1.300	2.271	2.901	0.000	0.000	0.000	1.903	7.067
TRINITY_DN426809_c3_g2	0.000	0.000	0.000	0.000	0.000	0.000	0.000	0.000	0.000	0.000
TRINITY_DN426810_c0_g1	0.000	0.000	0.000	0.000	0.000	0.000	0.000	0.000	0.000	0.000
TRINITY_DN426810_c1_g1	0.000	0.000	0.000	0.000	0.000	0.000	0.000	0.000	0.000	0.000
TRINITY_DN426812_c1_g1	0.000	0.000	0.000	0.000	0.000	0.000	0.000	0.000	0.000	0.000
TRINITY_DN426815_c0_g1	0.000	0.000	0.391	0.000	0.000	1.833	0.000	0.000	0.000	0.000
TRINITY_DN426816_c0_g1	0.000	0.000	1.681	0.000	0.000	0.000	0.000	1.132	0.000	0.000
TRINITY_DN426816_c1_g2	0.000	4.518	0.000	0.000	0.000	0.000	0.000	0.000	0.000	0.000
TRINITY_DN426816_c2_g1	0.000	0.000	0.000	0.000	0.000	0.000	0.000	0.000	0.000	0.000
TRINITY_DN426817_c0_g1	0.000	0.000	0.000	0.000	0.000	3.108	3.290	0.000	1.470	0.000
TRINITY_DN42681_c0_g1	0.000	0.000	0.000	0.000	0.000	0.000	0.000	0.000	0.000	0.000
TRINITY_DN426820_c0_g1	0.000	0.000	0.000	0.000	0.000	0.000	0.000	0.000	0.000	0.000
TRINITY_DN426820_c1_g1	0.000	0.000	0.000	0.000	0.000	0.000	0.000	0.000	0.000	0.000
TRINITY_DN426820_c1_g2	0.000	0.000	0.000	0.277	0.706	0.387	0.000	0.000	0.334	0.000
TRINITY_DN426820_c1_g3	0.000	0.000	0.000	0.801	0.000	0.000	0.000	0.000	0.000	0.000
TRINITY_DN426822_c0_g2	0.000	0.000	0.000	0.000	0.172	0.000	0.000	0.000	0.102	0.000
TRINITY_DN426825_c0_g1	0.000	0.000	0.193	0.105	0.000	1.171	0.000	0.000	0.000	0.000
TRINITY_DN426825_c1_g1	0.000	0.000	0.000	0.000	0.000	0.000	0.000	0.000	0.000	0.000
TRINITY_DN426825_c2_g1	0.000	0.000	0.000	0.000	0.000	1.236	2.121	0.000	0.000	0.000
TRINITY_DN426826_c0_g1	0.000	0.000	0.000	0.754	0.000	2.168	0.000	1.573	0.000	0.000
TRINITY_DN426827_c0_g2	0.000	0.000	0.000	0.000	0.000	0.000	0.000	0.000	0.000	0.000
TRINITY_DN426828_c0_g1	0.000	0.000	0.000	0.000	0.584	0.000	0.000	0.000	0.000	0.000
TRINITY_DN426828_c0_g3	0.000	0.000	0.000	0.000	0.000	0.000	0.000	0.000	0.000	0.000
TRINITY_DN426828_c2_g1	0.000	0.768	0.000	0.271	0.000	0.000	0.000	0.000	0.000	0.000
TRINITY_DN426828_c3_g1	0.000	0.000	0.000	0.160	0.000	0.000	0.000	0.000	0.000	0.000
TRINITY_DN426828_c4_g1	0.000	0.000	0.000	0.000	0.368	0.000	0.000	0.000	0.000	0.000
TRINITY_DN426829_c1_g1	0.000	0.000	0.000	0.558	0.000	0.000	0.000	0.000	0.000	0.000
TRINITY_DN426829_c2_g1	1.363	0.173	0.448	0.615	0.000	0.687	0.911	0.478	0.188	0.636
TRINITY_DN426829_c5_g1	0.000	0.000	0.000	0.000	0.000	0.000	0.000	0.000	0.000	0.000
TRINITY_DN42682_c0_g1	0.000	1.317	0.000	0.804	0.000	0.000	0.000	0.000	0.564	0.000
TRINITY_DN42682_c1_g1	0.000	0.000	0.000	0.000	1.731	0.000	0.000	0.000	0.504	0.000
TRINITY_DN426831_c0_g1	0.000	0.000	1.502	0.000	0.000	0.000	0.000	0.000	0.000	0.000
TRINITY_DN426831_c1_g1	0.000	0.000	0.000	0.000	0.000	0.000	0.000	0.000	0.312	0.000
TRINITY_DN426831_c4_g1	0.000	0.000	0.000	0.000	0.000	0.000	0.000	0.000	0.000	0.000
TRINITY_DN426831_c5_g1	0.000	0.000	4.359	1.564	0.000	0.000	0.000	0.000	1.904	0.000
TRINITY_DN426831_c6_g1	0.000	0.000	0.000	0.000	0.000	0.000	0.000	0.000	0.000	0.000
TRINITY_DN426835_c0_g1	0.000	0.000	0.000	0.000	0.000	0.000	0.000	0.000	0.103	0.000
TRINITY_DN426835_c0_g2	0.000	0.000	0.000	0.000	0.000	0.000	0.000	0.000	0.000	0.000
TRINITY_DN426835_c1_g1	2.465	0.000	0.000	0.000	0.230	0.000	0.000	0.430	0.136	0.000
TRINITY_DN426835_c2_g1	0.000	0.000	0.324	0.000	0.180	0.000	0.000	0.000	0.318	0.000
TRINITY_DN426836_c0_g1	0.000	0.000	0.000	0.650	0.681	0.000	0.000	0.000	0.000	0.000
TRINITY_DN426837_c0_g1	0.000	0.000	0.000	0.000	0.000	0.000	0.000	0.000	0.060	0.000
TRINITY_DN426838_c0_g1	0.000	0.000	0.000	0.000	0.000	0.000	0.000	0.000	0.000	0.000
TRINITY_DN42683_c0_g1	0.000	0.000	0.000	0.819	1.224	0.000	0.000	0.000	0.147	0.000
TRINITY_DN42683_c2_g1	0.000	1.077	0.000	0.000	0.000	0.000	1.861	0.000	0.000	0.000
TRINITY_DN426840_c1_g1	0.000	0.000	1.031	0.000	0.000	0.000	2.728	2.111	0.000	0.000
TRINITY_DN426841_c0_g2	0.000	0.000	0.000	0.000	3.347	0.000	0.000	0.000	1.942	0.000
TRINITY_DN426841_c0_g3	0.000	0.000	0.000	0.540	0.000	0.000	0.000	0.000	0.340	0.000
TRINITY_DN426841_c2_g1	0.000	0.000	0.000	0.000	0.480	0.000	0.000	0.000	0.141	0.000
TRINITY_DN426841_c3_g1	0.000	0.000	0.000	0.921	0.000	0.000	0.000	0.000	0.000	0.000
TRINITY_DN426842_c1_g1	0.000	0.141	0.000	0.000	0.000	0.000	0.498	0.000	0.000	0.000
TRINITY_DN426843_c0_g1	0.000	0.000	0.000	0.000	0.340	0.000	0.000	0.000	0.000	0.000
TRINITY_DN426848_c0_g1	0.000	0.000	0.000	0.000	0.000	0.000	0.000	0.000	0.797	0.000
TRINITY_DN426849_c0_g1	0.000	0.000	0.000	0.000	0.000	0.000	0.000	0.000	0.000	0.000
TRINITY_DN426849_c1_g1	0.000	0.000	0.000	0.000	0.000	0.000	0.000	0.000	0.000	0.000
TRINITY_DN42684_c0_g1	0.000	0.512	0.000	0.785	0.000	0.000	0.000	0.000	0.284	2.965
TRINITY_DN42684_c0_g2	0.000	0.000	0.000	0.000	0.457	0.000	0.000	0.000	0.269	0.000
TRINITY_DN42684_c1_g1	0.000	1.616	0.000	0.000	0.000	0.000	0.000	0.000	0.000	0.000
TRINITY_DN426851_c0_g1	12.516	0.000	0.000	0.000	0.000	0.000	0.000	0.000	0.337	0.000
TRINITY_DN426852_c1_g1	0.000	0.000	0.000	0.000	0.000	0.000	0.000	0.000	0.000	0.000
TRINITY_DN426853_c0_g1	0.000	0.000	0.000	0.000	0.000	0.000	0.000	0.000	0.000	0.000
TRINITY_DN426853_c0_g3	0.000	0.000	0.000	0.000	1.507	0.000	0.000	0.000	0.000	0.000
TRINITY_DN426853_c1_g1	0.000	0.000	0.000	0.000	0.000	0.000	0.000	0.000	0.000	0.000
TRINITY_DN426853_c1_g2	0.000	0.000	0.000	0.000	0.000	10.254	0.000	0.000	0.000	0.000
TRINITY_DN426854_c1_g1	0.000	1.670	0.000	0.000	0.609	0.000	0.000	0.000	0.000	0.000
TRINITY_DN426854_c2_g1	0.000	0.000	0.000	0.000	0.000	0.000	0.000	0.000	0.373	0.000
TRINITY_DN426854_c3_g1	40.295	0.000	0.000	0.000	0.000	2.467	0.000	0.000	0.000	0.000
TRINITY_DN426854_c3_g2	0.000	0.000	0.000	0.000	0.000	0.000	0.000	0.000	0.000	0.000
TRINITY_DN426855_c0_g1	0.000	0.000	0.000	0.000	0.000	0.000	0.000	0.000	0.000	0.000
TRINITY_DN426857_c0_g1	0.000	0.000	0.000	0.000	0.335	0.936	0.000	0.000	0.395	0.000
TRINITY_DN426857_c1_g1	0.000	0.793	0.000	1.280	0.000	0.000	0.000	0.000	0.674	0.000
TRINITY_DN426857_c2_g1	0.000	0.514	0.000	0.547	0.000	1.537	0.000	0.686	0.000	0.000
TRINITY_DN426857_c3_g1	0.000	0.000	0.000	0.000	0.000	0.000	0.000	0.000	0.000	0.000
TRINITY_DN426857_c4_g1	0.000	0.000	0.000	0.000	0.000	0.000	0.000	0.000	0.000	0.000
TRINITY_DN426857_c5_g1	0.000	0.000	0.000	0.000	0.000	0.000	0.000	0.000	0.000	0.000
TRINITY_DN426857_c6_g1	0.000	0.000	0.000	0.000	0.420	0.000	0.000	0.000	0.000	0.000
TRINITY_DN426858_c0_g2	0.000	0.000	0.000	0.280	0.286	0.797	0.000	1.051	0.169	0.000
TRINITY_DN426858_c0_g4	0.000	0.000	0.000	0.000	0.000	0.000	0.000	3.016	1.904	0.000
TRINITY_DN426858_c1_g1	0.000	0.000	0.683	1.093	0.000	1.048	0.000	0.000	0.662	0.000
TRINITY_DN426858_c2_g1	0.000	2.603	0.000	0.000	0.000	0.000	0.000	0.000	0.000	0.000
TRINITY_DN426859_c0_g1	0.000	0.000	0.000	0.000	1.786	0.000	0.000	0.000	0.000	11.672
TRINITY_DN42685_c0_g1	0.000	0.000	0.000	0.000	0.000	0.000	0.000	0.000	0.000	0.000
TRINITY_DN42685_c0_g2	0.000	0.000	0.000	0.000	0.000	0.000	0.000	0.000	0.000	0.000
TRINITY_DN42685_c0_g3	0.000	1.477	1.930	0.175	1.247	2.452	0.862	0.000	0.000	0.000
TRINITY_DN426860_c0_g1	0.000	0.000	1.530	0.274	0.000	0.000	0.000	0.000	0.000	0.000
TRINITY_DN426861_c0_g1	0.000	0.000	2.211	1.188	0.000	0.000	2.928	11.389	1.994	0.000
TRINITY_DN426863_c0_g1	0.000	0.000	0.000	0.000	0.000	0.000	0.000	0.000	0.000	0.000
TRINITY_DN426867_c0_g1	0.000	0.000	1.600	0.000	0.112	0.000	0.000	0.000	0.032	0.000
TRINITY_DN426867_c1_g1	0.000	0.000	0.000	0.000	0.000	0.000	0.000	0.000	0.101	0.000
TRINITY_DN426867_c2_g1	0.000	0.000	0.000	0.000	0.000	0.000	1.327	0.000	0.162	0.000
TRINITY_DN426869_c0_g1	0.000	0.000	0.000	0.000	0.000	0.000	0.000	0.000	0.186	0.000
TRINITY_DN426869_c1_g1	0.000	0.000	0.000	0.000	0.000	0.000	0.000	0.000	0.188	0.000
TRINITY_DN42686_c0_g1	0.000	0.000	0.000	0.000	0.000	0.000	0.000	0.000	0.000	0.000
TRINITY_DN42686_c0_g2	0.000	0.000	0.000	0.000	0.000	5.226	0.000	0.000	0.000	0.000
TRINITY_DN42686_c1_g1	0.000	0.000	0.000	0.000	0.000	0.000	0.000	0.000	0.435	0.000
TRINITY_DN426871_c0_g1	0.000	0.000	0.000	0.000	0.000	0.000	0.000	0.000	0.000	0.000
TRINITY_DN426874_c0_g1	0.000	0.000	0.427	0.294	0.000	0.653	1.139	0.000	0.694	0.000
TRINITY_DN426874_c1_g2	0.000	0.000	0.000	0.000	0.000	0.000	0.000	0.000	0.000	0.000
TRINITY_DN426874_c2_g1	0.000	0.000	0.000	0.760	0.000	0.000	0.000	0.000	0.465	0.000
TRINITY_DN426874_c3_g1	0.000	0.000	0.000	0.375	0.000	0.000	0.000	0.000	0.000	0.000
TRINITY_DN426877_c1_g1	0.000	0.000	0.000	0.461	0.707	1.959	0.000	0.000	0.139	0.000
TRINITY_DN426877_c2_g1	0.000	0.000	0.000	0.000	0.000	0.000	0.000	0.000	0.000	0.000
TRINITY_DN426878_c0_g1	0.000	0.000	0.000	0.000	0.000	0.000	0.000	0.000	0.000	0.000
TRINITY_DN42687_c0_g1	0.000	1.258	5.136	0.875	1.609	0.000	0.000	0.000	0.268	0.000
TRINITY_DN426880_c0_g1	0.000	0.000	0.000	0.195	0.000	0.000	0.000	0.000	0.469	0.000
TRINITY_DN426881_c0_g1	0.000	0.503	0.000	0.000	0.000	0.296	0.000	0.000	0.000	0.000
TRINITY_DN426882_c0_g1	0.000	2.020	0.765	0.000	0.000	0.000	0.000	0.000	0.496	0.000
TRINITY_DN426884_c0_g1	0.000	0.000	0.000	0.000	0.000	0.000	0.000	0.000	0.000	0.000
TRINITY_DN426884_c0_g2	0.000	0.000	0.000	0.000	0.912	0.000	0.000	0.000	0.000	0.000
TRINITY_DN426888_c0_g1	0.000	0.000	0.872	0.000	0.000	0.000	0.000	0.000	0.000	0.000
TRINITY_DN426888_c0_g2	0.000	0.000	0.000	0.000	0.000	0.000	0.000	0.000	0.000	0.000
TRINITY_DN426888_c1_g1	0.000	0.000	0.000	0.366	0.000	0.000	0.000	0.000	0.225	0.000
TRINITY_DN426888_c3_g1	0.000	0.000	0.000	0.000	0.000	0.000	0.000	0.000	0.000	0.000
TRINITY_DN426888_c6_g1	0.000	0.000	0.000	0.000	0.000	0.000	0.000	0.000	0.000	0.000
TRINITY_DN426888_c7_g1	0.000	0.000	0.000	0.000	0.000	0.000	0.000	0.000	0.000	0.000
TRINITY_DN426889_c1_g1	0.000	0.000	0.000	0.000	0.000	0.000	0.000	0.569	0.342	0.000
TRINITY_DN42688_c0_g1	0.000	0.000	0.000	0.874	0.298	0.000	2.304	3.285	0.000	0.000
TRINITY_DN42688_c1_g1	0.000	0.000	0.000	0.650	0.000	0.000	0.000	0.000	0.000	0.000
TRINITY_DN426890_c0_g1	0.000	0.000	0.000	0.000	0.000	0.000	0.000	0.000	0.000	0.000
TRINITY_DN426890_c1_g1	0.000	0.000	0.000	0.000	0.000	1.779	0.000	0.000	0.188	0.000
TRINITY_DN426891_c0_g1	0.000	0.000	0.322	0.000	0.000	0.000	0.000	0.000	0.000	0.000
TRINITY_DN426891_c0_g2	0.000	2.572	0.000	0.302	0.000	0.000	0.000	0.000	0.547	0.000
TRINITY_DN426891_c1_g1	0.000	0.000	0.000	0.000	1.251	0.000	0.000	0.000	0.000	0.000
TRINITY_DN426892_c0_g1	0.000	0.000	0.580	0.000	0.000	0.000	0.000	0.000	0.000	0.000
TRINITY_DN426892_c0_g2	0.000	0.000	0.340	0.554	0.204	0.360	0.000	0.432	0.441	0.000
TRINITY_DN426893_c0_g1	0.000	0.000	0.000	0.000	0.000	0.000	0.000	0.000	0.487	0.000
TRINITY_DN426895_c0_g1	0.000	0.000	1.847	0.000	0.000	0.000	0.000	0.000	0.000	0.000
TRINITY_DN426895_c1_g1	0.000	0.000	0.000	0.000	0.542	0.000	0.000	0.000	0.000	0.000
TRINITY_DN426895_c2_g1	0.000	0.000	0.000	0.542	0.000	0.000	0.000	0.000	0.490	0.000
TRINITY_DN426896_c0_g1	0.000	0.000	0.000	0.000	0.000	0.000	0.000	0.000	0.000	0.000
TRINITY_DN426896_c0_g2	0.000	0.000	0.000	0.000	0.000	0.000	0.000	0.000	0.000	0.000
TRINITY_DN426897_c0_g1	0.000	0.000	0.000	0.000	0.000	0.000	0.000	0.000	0.000	0.000
TRINITY_DN426898_c0_g1	0.000	0.000	0.000	0.000	0.000	0.000	3.880	0.000	0.485	0.000
TRINITY_DN426898_c1_g1	0.000	0.000	0.000	0.314	0.323	1.795	0.000	0.000	0.190	0.000
TRINITY_DN4268_c0_g1	56.773	77.293	83.524	60.491	145.283	99.944	84.505	99.307	112.916	103.604
TRINITY_DN426900_c0_g1	0.000	0.000	0.525	0.000	0.000	0.000	0.000	0.000	0.000	0.000
TRINITY_DN426902_c0_g1	0.000	0.000	0.000	0.000	0.000	0.000	0.000	0.000	0.000	0.000
TRINITY_DN426905_c0_g1	0.000	0.000	0.000	0.000	0.000	0.000	0.000	0.000	0.000	0.000
TRINITY_DN426905_c1_g1	0.000	0.000	0.000	0.000	0.000	0.000	0.000	0.000	0.000	0.000
TRINITY_DN426905_c2_g1	0.000	0.000	0.000	0.000	0.000	0.000	0.000	0.000	0.000	0.000
TRINITY_DN426907_c0_g1	0.000	0.000	0.000	0.162	0.165	0.000	0.000	0.000	0.195	0.000
TRINITY_DN426908_c0_g1	0.000	0.000	0.000	0.000	0.000	0.000	0.000	0.000	0.000	0.000
TRINITY_DN426909_c0_g1	0.000	0.000	0.000	0.000	0.000	0.000	0.000	0.000	0.257	0.000
TRINITY_DN426909_c0_g2	0.000	0.000	0.494	0.665	0.544	0.000	0.000	0.000	0.000	0.000
TRINITY_DN426909_c12_g1	0.000	0.000	0.000	0.000	0.000	0.000	0.000	3.245	0.512	0.000
TRINITY_DN426909_c1_g1	0.000	0.000	0.000	0.000	0.000	0.000	0.000	0.000	0.000	0.000
TRINITY_DN426909_c2_g1	0.000	0.000	0.000	0.000	0.000	0.000	0.000	0.000	0.000	0.000
TRINITY_DN426909_c3_g1	0.000	2.584	2.166	0.000	1.896	0.000	0.000	0.000	0.000	0.000
TRINITY_DN426909_c4_g1	0.000	0.000	0.355	0.000	0.394	0.543	0.000	0.724	0.232	0.000
TRINITY_DN426909_c7_g1	0.000	0.000	0.000	0.000	0.897	0.000	0.000	0.000	0.263	0.000
TRINITY_DN426909_c8_g1	0.000	0.000	0.000	0.000	0.000	0.000	0.000	0.000	0.522	0.000
TRINITY_DN426909_c9_g1	0.000	0.000	0.000	0.000	0.000	1.743	0.000	0.000	1.112	0.000
TRINITY_DN42690_c0_g1	1.286	0.958	0.014	0.664	1.042	0.079	1.278	0.898	0.357	0.000
TRINITY_DN42690_c0_g2	0.000	0.314	2.557	0.960	2.980	0.994	0.000	0.859	0.790	0.921
TRINITY_DN42690_c1_g1	0.000	0.660	0.000	0.000	0.484	0.000	0.000	0.000	0.000	0.000
TRINITY_DN426910_c0_g1	0.000	0.000	0.000	0.103	0.106	0.000	0.256	0.000	0.032	0.536
TRINITY_DN426911_c0_g1	0.000	0.000	0.000	0.000	0.000	0.000	0.000	0.000	0.000	0.000
TRINITY_DN426911_c0_g2	0.000	0.000	0.000	1.067	0.000	0.000	0.000	0.000	0.326	0.000
TRINITY_DN426911_c2_g1	0.000	0.000	0.000	0.000	0.000	0.000	0.000	0.000	0.000	0.000
TRINITY_DN426911_c5_g1	0.000	0.000	0.000	0.000	0.000	0.000	0.000	0.000	0.000	0.000
TRINITY_DN426913_c0_g1	0.000	0.000	0.000	0.000	0.000	0.000	0.000	0.000	0.000	0.000
TRINITY_DN426913_c1_g1	0.000	0.000	0.000	0.000	0.000	0.000	0.000	0.000	0.000	0.000
TRINITY_DN426914_c0_g1	0.000	0.000	0.000	0.000	1.783	0.000	0.000	0.000	0.261	0.000
TRINITY_DN426915_c0_g1	0.000	0.000	0.000	0.000	0.000	0.000	0.000	0.000	0.000	0.000
TRINITY_DN426916_c0_g1	0.000	0.000	0.000	0.000	0.000	0.000	0.000	0.000	0.000	0.000
TRINITY_DN426917_c0_g1	0.000	0.000	0.762	0.000	1.352	0.000	0.000	0.000	0.000	0.000
TRINITY_DN426918_c0_g1	0.000	0.000	0.000	0.000	0.000	0.000	0.000	0.000	0.000	0.000
TRINITY_DN426919_c1_g1	0.000	0.000	0.000	0.000	0.000	0.000	0.000	0.000	0.000	0.000
TRINITY_DN42691_c0_g1	0.000	0.000	0.821	0.000	0.000	0.000	0.000	1.706	0.824	0.000
TRINITY_DN42691_c0_g3	0.000	0.000	0.000	1.428	0.000	0.000	0.000	0.000	0.000	0.000
TRINITY_DN42691_c4_g1	0.000	0.000	0.000	0.000	0.000	0.000	0.000	0.000	0.000	0.000
TRINITY_DN426920_c0_g1	0.000	1.391	0.912	0.000	0.603	0.000	0.000	0.000	0.296	0.000
TRINITY_DN426922_c0_g1	0.000	0.777	0.000	0.000	0.000	0.000	0.000	0.000	0.165	0.000
TRINITY_DN426923_c0_g1	0.000	0.000	1.483	0.000	0.000	0.000	0.000	0.000	0.000	0.000
TRINITY_DN426925_c0_g1	0.000	0.000	0.000	0.000	0.000	0.000	0.000	0.000	0.000	0.000
TRINITY_DN426926_c0_g2	0.000	0.000	0.000	0.000	0.000	0.000	0.000	0.000	0.000	0.000
TRINITY_DN426926_c0_g3	0.000	0.000	0.000	0.000	0.000	0.000	0.000	0.000	0.000	0.000
TRINITY_DN426926_c0_g4	0.000	0.000	0.000	0.000	0.000	0.000	0.000	0.000	0.000	0.000
TRINITY_DN426926_c1_g1	0.000	0.000	0.000	0.000	0.000	0.000	0.000	0.000	0.000	0.000
TRINITY_DN426927_c0_g1	0.000	0.000	0.000	0.000	0.000	0.000	0.000	0.000	0.000	0.000
TRINITY_DN426927_c0_g2	0.000	0.000	0.000	0.000	0.000	0.000	0.000	0.000	0.000	0.000
TRINITY_DN426929_c0_g1	0.000	0.000	0.893	0.000	0.405	0.679	0.000	0.929	0.361	1.525
TRINITY_DN426929_c1_g1	0.000	0.000	0.000	0.000	0.000	0.000	0.000	0.000	0.000	0.000
TRINITY_DN42692_c0_g1	0.000	0.140	0.756	0.407	0.206	0.000	0.000	0.195	0.095	0.518
TRINITY_DN42692_c0_g2	0.000	4.212	4.095	2.692	4.179	1.581	4.662	2.292	4.346	0.000
TRINITY_DN42692_c2_g1	0.000	0.000	0.000	0.668	0.000	0.959	0.000	0.000	0.000	0.000
TRINITY_DN426932_c1_g1	0.000	0.000	0.000	0.000	0.000	0.000	0.000	0.000	0.000	0.000
TRINITY_DN426934_c0_g1	0.000	0.000	0.000	0.000	0.000	0.000	0.000	0.000	0.228	0.000
TRINITY_DN426936_c0_g1	0.000	0.000	0.388	0.954	0.217	2.948	2.094	0.000	0.450	1.084
TRINITY_DN426938_c0_g1	0.000	4.798	0.000	0.242	0.495	0.000	0.000	0.000	0.876	0.000
TRINITY_DN426939_c0_g1	0.000	1.357	0.000	0.000	0.000	0.000	0.000	0.000	0.000	0.000
TRINITY_DN42693_c0_g1	0.000	0.000	0.000	0.000	0.000	0.000	0.000	0.000	0.000	0.000
TRINITY_DN42693_c0_g2	0.000	0.000	0.152	0.084	0.000	0.000	0.000	0.000	0.035	0.000
TRINITY_DN42693_c0_g3	0.000	0.000	0.000	0.000	0.000	0.000	0.000	0.000	0.105	0.000
TRINITY_DN426940_c0_g1	0.000	0.000	5.620	0.000	0.000	0.000	0.000	0.000	0.462	0.000
TRINITY_DN426941_c0_g1	0.000	0.000	0.383	0.000	0.000	0.000	0.000	0.000	0.562	7.294
TRINITY_DN426941_c1_g1	0.000	0.000	0.000	0.000	0.225	0.000	1.086	0.000	0.132	0.000
TRINITY_DN426941_c1_g2	0.000	0.000	0.000	0.000	0.000	1.640	0.000	0.000	0.000	0.000
TRINITY_DN426942_c0_g2	0.000	0.670	0.077	0.114	0.243	1.803	0.561	0.000	0.000	0.000
TRINITY_DN426942_c10_g1	0.000	5.257	0.000	0.000	2.918	0.000	0.000	0.000	0.000	0.000
TRINITY_DN426942_c11_g1	0.000	0.000	0.000	0.000	0.492	1.360	0.000	0.000	0.000	0.000
TRINITY_DN426942_c13_g1	0.000	0.000	0.000	0.000	0.526	0.000	0.000	0.000	0.000	0.000
TRINITY_DN426942_c1_g1	0.000	0.000	0.000	0.000	0.165	0.000	0.000	0.000	0.000	3.280
TRINITY_DN426942_c2_g1	0.000	0.000	0.000	0.000	0.000	0.000	0.000	0.000	0.210	0.000
TRINITY_DN426942_c3_g1	0.000	0.000	0.000	0.000	0.000	0.000	0.000	0.000	0.353	0.000
TRINITY_DN426942_c4_g1	0.000	0.000	0.394	0.425	0.000	0.000	0.000	0.000	0.274	0.000
TRINITY_DN426942_c5_g1	0.000	0.000	1.050	0.000	0.000	0.000	0.000	0.000	0.348	0.000
TRINITY_DN426942_c6_g1	0.000	0.331	0.000	0.353	1.082	0.983	0.581	0.000	0.000	0.000
TRINITY_DN426942_c7_g1	0.000	0.000	0.000	0.000	0.000	0.000	0.000	0.000	0.207	0.000
TRINITY_DN426942_c8_g1	0.000	0.000	0.000	0.000	0.000	0.000	0.000	0.000	0.000	0.000
TRINITY_DN426942_c9_g1	0.000	0.000	0.000	0.000	0.000	0.000	0.000	0.000	0.000	0.000
TRINITY_DN426943_c0_g1	0.000	0.000	0.556	0.000	0.463	0.523	0.000	0.000	0.000	0.000
TRINITY_DN426944_c0_g1	0.000	0.000	0.000	0.000	0.000	0.000	3.672	0.000	0.000	0.000
TRINITY_DN426944_c1_g1	0.000	0.000	0.000	0.000	0.000	0.000	0.000	0.000	0.420	0.000
TRINITY_DN426945_c0_g1	0.000	0.000	0.000	0.000	0.000	0.000	0.000	0.000	0.000	0.000
TRINITY_DN426947_c0_g1	0.000	0.000	0.000	0.000	0.000	0.000	0.000	0.000	0.416	0.000
TRINITY_DN426947_c0_g2	0.000	0.000	0.000	0.000	0.000	0.000	0.000	2.142	0.511	0.000
TRINITY_DN426947_c1_g3	0.000	0.000	0.000	0.000	0.428	0.000	0.000	0.000	0.126	0.000
TRINITY_DN426947_c2_g1	0.000	0.611	0.000	0.216	0.000	0.000	0.000	0.000	0.000	0.000
TRINITY_DN426948_c0_g1	0.000	0.000	0.000	0.000	0.000	0.000	0.000	0.000	0.000	0.000
TRINITY_DN426949_c0_g1	0.000	0.000	0.348	0.000	0.132	0.088	0.000	0.125	0.000	0.000
TRINITY_DN42694_c0_g2	0.000	0.000	0.000	0.000	0.000	0.000	0.000	0.000	0.000	0.000
TRINITY_DN42694_c0_g3	0.000	0.000	0.000	2.570	0.000	0.000	4.210	3.337	1.578	0.000
TRINITY_DN42694_c4_g1	0.000	0.000	0.000	0.000	1.977	0.000	0.000	0.000	1.239	0.000
TRINITY_DN42694_c6_g1	0.000	0.000	0.320	0.000	0.177	0.000	0.000	0.000	0.105	0.000
TRINITY_DN426950_c0_g1	0.000	1.304	0.427	0.461	1.178	1.306	2.277	0.000	0.139	0.000
TRINITY_DN426950_c0_g3	0.000	1.659	0.000	0.000	0.000	0.000	0.000	0.000	0.000	0.000
TRINITY_DN426954_c0_g1	0.000	0.000	0.000	0.000	0.872	0.000	4.061	0.000	0.000	0.000
TRINITY_DN426956_c0_g2	0.000	0.312	0.000	0.000	0.113	0.000	0.000	0.000	0.135	0.000
TRINITY_DN426956_c0_g3	0.000	0.000	0.000	0.000	0.000	0.921	0.000	0.000	0.099	0.000
TRINITY_DN426956_c1_g1	0.000	0.000	0.000	0.625	0.000	0.000	0.000	0.000	0.000	0.000
TRINITY_DN426958_c1_g1	0.000	0.000	0.000	0.000	0.000	0.000	1.570	0.000	0.385	0.000
TRINITY_DN426959_c0_g1	0.000	0.000	0.000	0.000	0.000	0.000	0.000	0.000	0.000	0.000
TRINITY_DN426959_c0_g2	0.000	0.000	0.000	0.000	0.000	0.000	0.000	0.000	0.000	0.000
TRINITY_DN42695_c16_g1	0.000	0.000	0.000	0.000	0.000	0.000	0.000	0.000	0.000	0.000
TRINITY_DN42695_c1_g1	0.000	0.000	0.000	0.000	0.000	0.000	0.000	2.341	0.000	0.000
TRINITY_DN42695_c2_g1	0.000	0.000	0.000	0.790	0.000	0.000	0.000	0.000	2.403	0.000
TRINITY_DN42695_c3_g1	0.000	0.000	0.000	0.000	0.000	0.000	0.000	0.000	0.000	0.000
TRINITY_DN42695_c5_g1	0.000	0.000	0.000	0.000	0.044	0.855	0.000	0.000	0.000	0.000
TRINITY_DN42695_c6_g1	0.000	0.000	0.000	0.000	0.000	0.000	0.000	0.000	0.902	0.000
TRINITY_DN426960_c0_g1	0.000	0.000	0.150	0.000	0.084	0.000	0.405	0.000	0.000	0.000
TRINITY_DN426961_c0_g1	0.000	0.000	0.719	0.097	0.201	0.000	0.000	0.000	0.119	0.000
TRINITY_DN426964_c0_g1	0.000	5.399	16.683	13.432	14.171	0.000	8.771	3.504	1.655	0.000
TRINITY_DN426968_c0_g1	0.000	0.000	0.000	0.751	0.288	0.589	0.000	0.000	0.000	0.000
TRINITY_DN426968_c1_g1	0.000	0.000	0.304	0.000	0.000	0.000	0.000	0.000	0.000	0.000
TRINITY_DN426968_c2_g2	0.000	0.000	0.000	0.000	0.000	0.000	0.000	0.000	0.208	0.000
TRINITY_DN426968_c3_g1	0.000	0.000	0.000	0.000	0.439	0.000	0.000	1.601	0.514	0.000
TRINITY_DN426968_c5_g1	15.815	0.000	0.000	0.686	1.438	0.000	0.000	0.000	0.420	0.000
TRINITY_DN426968_c8_g1	0.000	0.000	0.000	0.788	0.829	4.533	0.000	0.000	0.000	0.000
TRINITY_DN426969_c0_g1	4.416	0.000	0.000	0.000	0.211	0.000	1.004	0.764	0.245	0.000
TRINITY_DN426970_c1_g1	0.000	0.000	0.000	0.259	0.000	0.000	0.000	0.000	0.000	0.000
TRINITY_DN426972_c0_g1	0.000	0.000	0.000	0.000	0.256	1.399	0.000	0.000	0.000	0.000
TRINITY_DN426972_c1_g1	0.000	0.000	0.000	0.000	0.707	0.000	0.000	0.000	0.000	0.000
TRINITY_DN426972_c2_g1	0.000	0.000	0.000	0.077	0.335	0.000	0.000	0.000	0.187	0.000
TRINITY_DN426973_c0_g1	0.000	7.778	3.585	2.333	2.597	3.266	0.000	0.000	2.315	8.386
TRINITY_DN426973_c0_g2	0.000	0.000	1.156	0.920	0.955	0.000	0.000	0.000	0.375	0.000
TRINITY_DN426973_c1_g1	0.000	0.000	0.000	0.000	0.000	1.027	0.000	0.000	0.217	0.000
TRINITY_DN426973_c5_g1	0.000	0.000	0.000	0.000	0.000	0.000	0.000	0.000	0.265	0.000
TRINITY_DN426974_c0_g1	0.000	0.000	0.000	0.000	0.000	0.000	0.000	0.000	0.000	0.000
TRINITY_DN426974_c0_g2	0.000	0.000	0.000	0.000	0.000	0.000	0.000	0.000	0.000	0.000
TRINITY_DN426974_c1_g1	0.000	0.000	0.000	0.000	0.000	0.000	0.000	0.000	0.000	0.000
TRINITY_DN426975_c0_g1	0.000	0.000	0.000	0.270	0.000	0.000	0.000	0.000	0.000	0.000
TRINITY_DN426975_c1_g1	0.000	0.000	0.000	0.000	0.000	0.000	0.000	0.000	0.396	6.622
TRINITY_DN426977_c0_g1	0.000	0.000	0.000	0.000	0.867	0.000	0.000	0.000	0.254	0.000
TRINITY_DN426977_c1_g1	0.000	0.000	0.000	0.000	0.000	0.000	0.000	0.000	0.000	0.000
TRINITY_DN426977_c3_g1	0.000	0.000	0.000	0.000	0.000	0.000	0.000	0.000	0.223	0.000
TRINITY_DN426979_c0_g1	0.000	0.000	0.000	0.000	0.544	0.000	2.572	0.000	0.000	0.000
TRINITY_DN42697_c0_g1	0.000	0.000	1.386	0.740	3.477	3.188	0.000	0.000	0.226	0.000
TRINITY_DN42697_c0_g2	0.000	0.000	3.875	0.370	0.000	1.594	0.000	0.000	0.113	0.000
TRINITY_DN42697_c1_g2	0.000	1.204	1.574	0.000	0.000	0.000	3.158	1.593	1.834	0.000
TRINITY_DN42697_c1_g4	0.000	0.000	0.000	0.000	0.000	0.000	0.000	0.000	0.000	0.000
TRINITY_DN42697_c1_g5	0.000	0.000	0.000	0.000	0.000	0.000	0.000	0.000	0.000	0.000
TRINITY_DN426981_c0_g1	0.000	0.000	0.000	0.000	0.822	0.000	0.000	0.000	0.161	0.000
TRINITY_DN426982_c1_g1	0.000	0.000	0.000	0.000	0.000	0.000	0.000	0.581	0.000	0.000
TRINITY_DN426982_c2_g1	0.000	3.374	0.000	0.000	0.609	0.000	0.000	1.118	0.538	3.041
TRINITY_DN426982_c3_g1	0.000	0.000	0.586	0.392	0.000	0.000	0.000	0.000	0.239	0.000
TRINITY_DN426982_c5_g1	0.000	0.000	0.391	0.211	0.000	0.597	0.000	0.794	0.127	0.000
TRINITY_DN426982_c6_g1	0.000	0.138	0.089	0.172	0.455	0.337	0.606	0.290	0.422	0.512
TRINITY_DN426982_c7_g1	0.000	0.000	3.434	0.000	4.416	0.000	0.000	3.609	1.702	0.000
TRINITY_DN426982_c8_g1	0.000	0.000	0.000	0.195	0.000	0.000	0.000	0.000	0.117	0.000
TRINITY_DN426985_c0_g1	0.000	0.000	5.086	0.000	0.000	0.000	0.000	0.000	0.000	0.000
TRINITY_DN426985_c0_g3	0.000	0.000	0.000	0.000	0.000	0.000	0.000	0.000	0.000	0.000
TRINITY_DN426985_c0_g4	0.000	0.000	0.000	0.000	0.000	0.000	0.000	0.000	0.000	0.000
TRINITY_DN426985_c1_g1	0.000	0.000	0.000	0.000	0.000	4.209	4.806	0.000	0.892	0.000
TRINITY_DN426985_c2_g1	0.000	0.000	0.000	0.000	0.000	0.000	0.000	0.000	0.000	0.000
TRINITY_DN426986_c0_g1	0.000	0.000	0.000	0.000	0.000	0.000	0.000	0.397	0.000	0.000
TRINITY_DN426986_c1_g1	0.000	1.258	4.103	0.000	0.000	0.000	0.000	0.000	0.268	0.000
TRINITY_DN426986_c3_g1	0.000	0.000	0.000	0.000	0.000	0.000	1.358	0.000	0.332	0.000
TRINITY_DN426986_c4_g1	0.000	0.000	0.000	0.251	0.000	0.000	0.000	0.000	0.000	0.000
TRINITY_DN426987_c2_g1	0.000	0.000	0.000	0.980	1.006	0.000	0.000	1.227	0.197	0.000
TRINITY_DN426988_c0_g1	0.000	0.000	0.000	0.000	0.000	0.000	0.000	0.000	0.000	0.000
TRINITY_DN426988_c1_g1	0.000	0.000	0.000	0.000	0.000	0.000	0.000	0.000	0.000	0.000
TRINITY_DN426989_c0_g1	0.000	0.000	0.000	0.000	0.360	0.000	0.000	1.316	0.000	0.000
TRINITY_DN42698_c0_g1	0.000	0.000	3.583	0.000	0.231	0.000	0.000	0.000	0.215	0.000
TRINITY_DN42698_c0_g2	0.000	0.873	0.000	0.000	0.000	0.000	0.000	0.000	0.000	0.000
TRINITY_DN42698_c1_g1	0.000	0.000	0.000	0.000	0.000	0.000	0.000	0.000	0.000	0.000
TRINITY_DN426990_c0_g1	0.000	0.000	0.000	0.417	0.000	1.203	0.000	0.000	0.000	0.000
TRINITY_DN426990_c0_g2	0.000	0.000	0.000	0.000	0.000	0.000	0.000	0.000	0.000	0.000
TRINITY_DN426990_c10_g1	0.000	0.000	0.000	0.348	0.000	0.000	0.000	0.000	0.000	0.000
TRINITY_DN426990_c1_g2	0.000	0.000	0.000	0.000	0.000	0.000	0.000	0.000	0.405	0.000
TRINITY_DN426990_c6_g1	0.000	0.000	0.000	0.633	0.000	0.000	0.000	0.000	0.387	0.000
TRINITY_DN426990_c7_g1	0.000	0.000	0.000	0.460	0.000	0.000	0.000	0.000	0.553	0.000
TRINITY_DN426992_c0_g1	0.000	0.000	0.000	0.000	0.000	0.000	0.000	0.000	0.224	0.000
TRINITY_DN426993_c0_g1	0.000	0.754	0.198	1.427	2.186	0.000	1.596	0.264	0.288	0.700
TRINITY_DN426993_c2_g1	0.000	0.000	0.145	0.733	0.979	0.441	0.000	0.307	0.332	0.000
TRINITY_DN426993_c3_g1	0.000	0.000	0.623	0.000	0.000	0.000	0.000	0.000	0.388	0.000
TRINITY_DN426994_c1_g1	0.000	0.000	0.000	0.000	0.343	0.000	0.000	0.000	0.000	0.000
TRINITY_DN426995_c0_g1	0.000	0.000	0.000	0.000	0.974	0.000	0.000	0.000	0.285	0.000
TRINITY_DN426995_c1_g1	0.000	0.000	0.000	0.000	0.000	0.000	0.000	0.000	0.000	0.000
TRINITY_DN426996_c0_g1	0.000	0.000	0.000	0.000	0.000	0.000	0.000	0.000	0.000	0.000
TRINITY_DN426996_c1_g1	0.000	0.000	0.000	0.000	0.000	0.000	0.000	0.000	0.000	0.000
TRINITY_DN426996_c1_g2	0.000	0.356	0.000	0.127	0.000	0.000	0.000	0.000	0.077	0.000
TRINITY_DN426996_c1_g3	0.000	0.616	0.522	0.219	0.561	0.000	0.542	0.000	0.067	0.000
TRINITY_DN426996_c1_g4	0.000	1.338	0.217	0.238	0.123	0.330	0.883	0.000	0.255	1.236
TRINITY_DN426996_c1_g5	0.000	0.000	0.000	0.000	0.000	0.000	0.000	0.000	0.329	4.020
TRINITY_DN426996_c2_g1	0.000	0.000	0.000	0.000	0.000	0.000	0.000	0.000	0.000	0.000
TRINITY_DN426998_c0_g1	0.000	0.000	0.000	0.000	0.000	0.000	0.000	0.000	0.000	0.000
TRINITY_DN426998_c1_g1	0.000	0.000	0.000	0.000	0.000	0.000	4.137	0.000	0.000	0.000
TRINITY_DN426999_c0_g1	8.029	0.000	1.359	0.362	0.375	0.000	0.000	0.000	0.220	0.000
TRINITY_DN42699_c0_g1	0.000	0.000	0.386	0.000	0.647	0.000	0.000	0.000	0.064	0.000
TRINITY_DN42699_c0_g2	0.000	0.000	0.000	0.353	0.181	0.245	0.000	0.000	0.712	0.000
TRINITY_DN42699_c0_g3	0.000	0.000	0.000	0.000	0.000	0.000	0.000	0.000	0.000	0.000
TRINITY_DN42699_c1_g1	0.000	0.000	0.437	0.000	0.229	0.000	0.000	0.613	0.183	0.621
TRINITY_DN42699_c1_g2	0.000	0.191	0.000	0.000	0.089	0.000	0.336	0.362	0.000	0.000
TRINITY_DN42699_c3_g1	0.000	0.000	0.000	0.000	0.000	0.000	0.000	0.000	0.000	0.000
TRINITY_DN4269_c0_g1	0.000	0.000	0.000	0.000	0.955	0.000	0.000	5.266	0.567	0.000
TRINITY_DN4269_c1_g1	0.000	0.000	0.169	0.483	0.123	0.673	0.000	0.000	1.161	0.000
TRINITY_DN4269_c2_g1	0.000	0.535	2.252	1.488	0.539	1.131	3.059	1.487	0.408	0.000
TRINITY_DN426_c0_g1	0.368	0.000	0.646	0.000	1.836	0.897	7.146	1.738	2.465	2.293
TRINITY_DN426_c0_g2	4.940	7.248	7.122	5.615	8.713	8.196	6.763	7.664	5.072	2.672
TRINITY_DN426_c0_g3	0.983	1.372	1.116	0.812	2.009	0.238	0.612	0.633	0.791	1.528
TRINITY_DN426_c11_g1	13.084	8.087	12.342	7.645	12.550	9.935	13.240	4.190	8.385	6.104
TRINITY_DN426_c14_g1	0.000	0.000	0.000	0.501	0.000	0.000	0.000	0.000	0.107	0.000
TRINITY_DN426_c18_g1	0.000	0.000	0.000	0.000	0.000	0.000	0.000	0.000	0.000	0.000
TRINITY_DN426_c2_g1	6.190	6.000	3.391	12.086	11.321	8.351	13.346	10.778	11.161	5.783
TRINITY_DN426_c4_g1	0.000	0.000	0.000	0.000	0.000	0.000	0.000	0.000	0.000	0.000
TRINITY_DN427003_c3_g1	0.000	0.000	0.000	0.000	0.000	0.000	0.000	0.000	0.360	0.000
TRINITY_DN427004_c0_g1	0.000	0.000	0.000	1.472	0.000	0.000	0.000	0.000	0.451	0.000
TRINITY_DN427006_c0_g1	0.000	0.000	0.000	0.000	0.000	0.000	0.000	0.000	0.000	0.000
TRINITY_DN427009_c1_g1	0.000	0.000	1.518	0.272	0.000	0.000	1.342	0.000	0.492	2.780
TRINITY_DN427009_c2_g1	0.000	0.000	0.000	0.000	0.000	0.000	0.000	0.000	0.000	0.000
TRINITY_DN42700_c0_g1	0.000	0.000	0.000	0.346	0.000	0.000	0.000	0.000	0.000	0.000
TRINITY_DN42700_c0_g2	0.000	0.000	0.000	0.000	1.532	0.000	0.000	0.000	0.000	0.000
TRINITY_DN427011_c0_g1	0.000	0.000	0.000	0.508	0.000	2.185	0.000	0.000	0.000	2.620
TRINITY_DN427012_c0_g1	0.000	0.000	0.000	0.000	0.184	0.000	0.000	0.678	0.000	0.000
TRINITY_DN427014_c0_g1	0.000	1.414	0.000	0.000	1.073	4.264	2.434	3.762	5.422	0.000
TRINITY_DN427014_c2_g1	0.000	0.000	0.265	0.036	0.075	0.000	0.180	0.000	0.045	0.000
TRINITY_DN427015_c0_g1	0.000	0.000	0.578	0.986	0.000	0.000	1.219	0.000	0.987	0.000
TRINITY_DN427015_c1_g1	0.000	0.000	0.000	0.000	0.000	0.000	0.000	0.000	0.000	0.000
TRINITY_DN427017_c0_g2	0.000	0.268	0.000	0.381	0.098	0.000	0.000	0.000	0.000	0.000
TRINITY_DN427018_c0_g1	0.000	0.000	0.000	0.000	0.000	0.000	0.000	0.000	0.000	0.000
TRINITY_DN427019_c0_g1	0.000	0.000	0.094	0.000	0.000	0.000	0.000	0.604	0.126	0.536
TRINITY_DN427019_c0_g2	0.000	0.000	0.000	0.000	0.270	0.000	0.000	0.000	0.000	0.000
TRINITY_DN427020_c1_g1	0.000	0.000	0.000	0.000	0.000	0.000	3.951	0.000	0.464	0.000
TRINITY_DN427021_c0_g1	0.000	0.000	0.000	0.394	0.000	0.000	1.947	0.000	0.000	0.000
TRINITY_DN427021_c1_g1	0.000	0.000	0.000	0.000	0.000	0.000	0.000	0.000	0.000	0.000
TRINITY_DN427022_c0_g1	0.000	0.000	0.000	0.000	0.000	0.000	0.000	0.000	0.420	0.000
TRINITY_DN427022_c1_g1	0.000	0.000	0.000	0.000	0.000	0.000	0.000	0.000	0.000	0.000
TRINITY_DN427022_c2_g1	0.000	0.000	0.000	0.000	0.000	0.000	0.000	0.000	0.332	0.000
TRINITY_DN427022_c4_g1	0.000	0.000	0.835	0.000	0.000	0.000	0.000	0.000	0.000	0.000
TRINITY_DN427024_c0_g1	0.000	0.000	1.083	0.000	0.000	0.000	0.000	0.000	0.000	0.000
TRINITY_DN427025_c0_g1	0.000	0.000	0.000	0.000	1.061	0.000	0.000	0.000	0.208	0.000
TRINITY_DN427025_c1_g1	0.000	0.000	0.000	0.754	0.925	0.000	0.000	5.828	0.000	0.000
TRINITY_DN427026_c2_g1	0.000	0.000	0.000	0.716	0.000	0.000	0.000	0.000	0.650	0.000
TRINITY_DN427027_c0_g1	0.000	0.000	0.619	0.000	0.115	0.000	0.000	0.000	0.205	0.000
TRINITY_DN427027_c1_g1	0.000	0.000	0.000	0.000	0.000	0.168	0.000	0.000	0.000	0.000
TRINITY_DN427029_c0_g1	0.000	0.354	0.115	0.252	0.259	0.000	0.000	0.000	0.347	0.000
TRINITY_DN427030_c0_g1	0.000	0.000	0.000	0.000	0.000	0.000	0.000	0.000	0.000	0.000
TRINITY_DN427032_c0_g1	0.000	0.000	0.000	0.000	0.000	0.000	0.000	0.000	0.123	0.000
TRINITY_DN427033_c0_g1	0.000	0.000	0.000	0.000	0.000	0.000	0.000	0.000	0.512	0.000
TRINITY_DN427036_c0_g1	0.000	0.000	0.542	0.305	0.452	0.000	0.000	0.000	0.089	0.000
TRINITY_DN427037_c0_g3	0.000	0.000	2.096	0.562	0.587	0.000	0.000	0.000	0.000	0.000
TRINITY_DN427038_c0_g1	0.000	0.000	0.000	0.000	0.000	0.000	0.000	0.000	0.000	0.000
TRINITY_DN427038_c1_g1	0.000	0.000	0.000	0.000	0.000	0.000	0.000	0.000	0.000	0.000
TRINITY_DN427039_c1_g1	0.000	0.000	0.000	0.000	0.000	0.000	0.000	0.000	1.135	0.000
TRINITY_DN42703_c0_g1	0.000	0.000	0.000	0.000	0.000	0.000	0.000	0.000	0.000	0.000
TRINITY_DN42703_c1_g1	0.000	0.000	0.000	0.000	0.000	0.000	0.000	0.000	0.000	0.000
TRINITY_DN42703_c3_g1	0.000	0.000	3.003	0.569	0.000	0.000	0.000	0.000	0.000	0.000
TRINITY_DN42703_c4_g1	0.000	0.000	0.000	1.117	0.000	0.000	0.000	0.000	0.341	0.000
TRINITY_DN42703_c5_g1	0.000	0.000	0.000	0.000	0.000	0.689	0.000	0.000	0.000	0.000
TRINITY_DN42703_c8_g1	0.000	0.000	0.000	0.000	0.416	0.000	0.000	0.000	0.000	0.000
TRINITY_DN427040_c0_g1	0.000	0.000	0.000	0.000	0.000	0.000	0.000	0.000	0.000	0.000
TRINITY_DN427041_c0_g1	0.000	0.000	0.000	0.000	0.000	0.000	0.000	0.000	0.000	0.000
TRINITY_DN427043_c1_g1	0.000	0.000	0.000	0.000	0.000	0.000	0.000	0.000	0.000	7.575
TRINITY_DN427045_c0_g1	0.000	0.000	0.000	0.000	0.000	1.650	0.000	0.000	0.000	0.000
TRINITY_DN427046_c0_g1	0.000	0.000	2.589	0.000	0.000	0.000	0.000	0.000	0.427	0.000
TRINITY_DN427046_c1_g1	0.000	0.000	0.000	0.516	0.000	0.000	0.000	0.000	0.000	0.000
TRINITY_DN427046_c4_g1	0.000	0.000	0.000	0.000	0.000	0.000	0.000	0.000	0.000	0.000
TRINITY_DN427047_c0_g1	0.000	0.000	1.717	0.921	0.000	0.000	0.000	0.000	0.000	0.000
TRINITY_DN427047_c0_g2	0.000	0.000	0.000	0.000	0.000	0.000	0.000	0.000	0.000	0.000
TRINITY_DN427047_c1_g1	0.000	0.000	0.000	0.000	0.968	0.000	0.000	0.000	0.000	0.000
TRINITY_DN427047_c2_g1	0.000	0.000	0.000	0.000	0.000	0.000	0.000	0.000	0.000	0.000
TRINITY_DN427047_c7_g1	0.000	0.000	0.000	0.000	0.000	0.000	0.000	2.564	0.408	0.000
TRINITY_DN427048_c0_g1	0.000	1.460	0.000	0.000	2.650	0.000	0.000	0.000	0.000	0.000
TRINITY_DN42704_c0_g1	8.155	0.000	0.000	0.000	0.761	0.000	0.000	0.000	0.000	0.000
TRINITY_DN427051_c0_g1	0.000	0.000	0.000	0.000	0.833	0.000	0.000	2.259	0.723	0.000
TRINITY_DN427053_c0_g1	0.000	0.000	0.000	0.000	0.000	0.000	0.000	0.389	0.120	0.000
TRINITY_DN427053_c1_g1	0.000	0.000	0.000	0.000	0.000	0.000	0.000	0.000	0.000	0.000
TRINITY_DN427055_c0_g1	0.000	2.119	0.697	0.742	0.385	2.135	0.000	0.000	1.352	0.000
TRINITY_DN427055_c1_g1	0.000	0.000	3.737	0.000	0.000	0.000	0.000	0.000	0.000	0.000
TRINITY_DN427055_c4_g1	0.000	0.000	0.000	0.000	0.000	0.000	0.000	0.000	0.000	0.000
TRINITY_DN427056_c0_g1	0.000	0.000	0.000	0.000	0.000	0.000	0.000	0.000	0.000	0.000
TRINITY_DN427058_c0_g1	0.000	0.000	0.000	0.000	0.352	0.320	0.000	0.000	0.222	0.000
TRINITY_DN427059_c1_g2	0.000	0.000	0.000	0.000	2.851	0.000	0.000	0.000	0.421	0.000
TRINITY_DN427059_c1_g3	0.000	0.000	0.000	0.000	0.000	7.501	0.000	0.000	0.000	0.000
TRINITY_DN427059_c1_g5	0.000	0.000	0.000	0.000	0.000	0.000	0.000	0.000	0.000	0.000
TRINITY_DN427059_c3_g1	0.000	0.000	0.000	0.000	0.000	0.000	0.000	0.000	0.000	0.000
TRINITY_DN42705_c0_g1	0.000	0.000	0.000	0.000	0.000	0.000	0.000	0.000	0.000	0.000
TRINITY_DN427060_c0_g1	0.000	0.000	0.000	0.160	0.164	0.000	0.000	0.000	0.049	0.000
TRINITY_DN427060_c1_g1	0.000	0.000	0.000	0.000	0.000	0.000	0.000	0.000	1.428	0.000
TRINITY_DN427060_c2_g1	0.000	0.000	0.000	0.000	0.000	0.000	0.000	0.000	0.000	0.000
TRINITY_DN427060_c3_g2	0.000	0.000	0.000	0.000	0.000	0.000	0.000	0.000	0.000	0.000
TRINITY_DN427060_c6_g1	0.000	0.000	0.000	0.000	0.000	1.605	0.000	0.000	0.000	11.448
TRINITY_DN427060_c8_g1	0.000	0.000	0.000	0.000	0.000	0.000	0.000	0.000	0.000	0.000
TRINITY_DN427061_c0_g1	0.000	0.000	0.000	0.000	0.000	0.000	0.000	0.000	0.337	0.000
TRINITY_DN427062_c0_g1	0.000	0.000	0.000	0.000	0.000	0.000	0.000	0.000	0.000	0.000
TRINITY_DN427062_c2_g1	0.000	0.000	0.000	0.000	0.000	0.000	0.000	0.000	0.000	0.000
TRINITY_DN427064_c0_g1	0.000	4.794	0.000	0.000	1.759	0.000	0.000	0.000	0.000	0.000
TRINITY_DN427064_c1_g1	0.000	0.000	0.000	0.000	0.000	0.000	0.000	0.000	0.000	0.000
TRINITY_DN427065_c0_g1	0.000	0.000	0.000	0.000	0.000	0.000	0.000	0.000	0.328	0.000
TRINITY_DN427066_c0_g1	0.000	0.000	0.000	0.000	0.000	0.000	0.000	0.000	0.000	0.000
TRINITY_DN427067_c0_g1	0.000	0.000	0.000	0.000	0.000	0.000	0.000	0.000	0.000	0.000
TRINITY_DN427069_c4_g1	0.000	0.000	0.000	0.972	0.639	1.403	0.000	1.859	0.126	0.000
TRINITY_DN427069_c7_g1	0.000	0.000	0.000	0.322	0.164	0.000	0.000	0.000	0.000	0.000
TRINITY_DN42706_c0_g1	0.000	1.248	1.730	3.691	2.071	0.991	3.767	5.461	6.046	4.944
TRINITY_DN42706_c0_g2	0.000	0.884	0.000	0.624	0.282	0.000	0.000	0.420	0.787	0.631
TRINITY_DN42706_c3_g1	0.000	0.000	0.000	0.000	0.000	3.188	0.000	0.000	0.000	0.000
TRINITY_DN427070_c0_g1	0.000	0.000	0.238	0.898	0.000	0.042	0.000	0.000	0.168	0.879
TRINITY_DN427073_c1_g1	0.000	0.000	0.000	0.000	0.000	0.000	0.000	0.000	0.000	0.000
TRINITY_DN427075_c0_g1	0.000	0.000	0.000	0.000	0.000	0.000	0.000	0.000	0.000	0.000
TRINITY_DN427075_c0_g2	0.000	0.000	0.582	0.383	0.587	2.157	0.000	0.000	0.211	0.000
TRINITY_DN427076_c1_g1	0.000	0.000	3.600	0.000	0.000	0.000	0.000	0.000	0.294	0.000
TRINITY_DN427076_c6_g1	0.000	0.000	0.000	0.000	0.000	0.000	0.000	0.000	0.000	0.000
TRINITY_DN427078_c0_g1	0.000	0.000	0.000	0.000	0.000	0.000	0.000	0.000	0.326	0.000
TRINITY_DN427079_c1_g1	0.000	2.541	0.000	0.000	2.808	0.000	0.000	0.000	2.730	0.000
TRINITY_DN42707_c0_g1	0.000	0.000	0.000	0.000	0.772	0.000	0.000	0.000	0.000	0.000
TRINITY_DN42707_c0_g2	0.000	0.000	0.000	0.000	0.475	0.000	0.000	0.000	0.000	0.000
TRINITY_DN42707_c0_g3	0.000	1.603	0.000	0.000	2.337	0.000	2.761	2.141	1.024	0.000
TRINITY_DN427080_c0_g1	0.000	0.000	0.000	0.000	0.000	0.592	0.000	0.000	0.194	0.000
TRINITY_DN427080_c0_g2	0.000	0.353	0.000	0.000	0.000	0.548	0.000	0.000	0.117	0.000
TRINITY_DN427080_c10_g1	0.000	0.000	0.000	0.930	0.981	0.000	0.000	0.000	0.000	0.000
TRINITY_DN427080_c1_g1	0.000	0.000	0.000	0.000	0.000	0.000	0.000	0.000	0.188	0.000
TRINITY_DN427080_c2_g1	0.000	0.000	0.000	0.000	0.000	0.000	0.000	0.000	0.557	0.000
TRINITY_DN427080_c4_g1	0.000	0.000	0.000	0.000	0.000	0.000	0.000	0.000	0.000	0.000
TRINITY_DN427080_c5_g1	0.000	0.000	0.000	0.000	0.000	0.000	0.000	0.000	0.399	0.000
TRINITY_DN427080_c7_g1	0.000	0.000	0.000	0.000	0.000	0.000	0.000	0.000	0.000	0.000
TRINITY_DN427080_c8_g1	0.000	0.000	0.000	0.000	0.000	0.000	0.000	0.000	0.000	0.000
TRINITY_DN427080_c9_g1	0.000	0.000	0.000	0.000	0.000	0.000	0.000	0.000	0.000	0.000
TRINITY_DN427083_c1_g1	0.000	8.349	2.174	0.879	2.785	2.957	0.000	3.434	3.930	0.000
TRINITY_DN427084_c0_g1	0.000	0.000	0.000	0.000	0.000	0.000	0.000	0.000	0.000	0.000
TRINITY_DN427084_c1_g1	0.000	0.000	0.000	0.000	0.000	0.000	0.000	0.000	0.308	0.000
TRINITY_DN427084_c4_g1	0.000	0.000	1.478	0.000	0.000	0.000	0.000	0.000	0.971	0.000
TRINITY_DN427084_c5_g1	0.000	0.000	0.000	0.000	0.000	0.000	0.000	0.000	0.000	0.000
TRINITY_DN427084_c7_g1	0.000	0.000	0.000	0.000	0.000	0.000	0.000	0.000	0.000	0.000
TRINITY_DN427085_c0_g1	0.000	0.000	0.766	0.000	0.424	0.000	0.000	0.000	0.000	0.000
TRINITY_DN427087_c0_g1	0.000	0.000	0.000	0.857	1.804	2.467	0.000	3.337	0.526	0.000
TRINITY_DN427090_c0_g1	0.000	0.000	0.000	0.000	0.000	0.000	0.000	0.000	0.000	0.000
TRINITY_DN427090_c1_g1	0.000	0.000	0.000	0.000	0.000	0.000	0.000	0.000	0.000	0.000
TRINITY_DN427093_c0_g2	21.800	0.000	0.000	0.000	0.000	0.000	0.000	0.000	0.000	0.000
TRINITY_DN427095_c0_g1	0.000	2.374	0.000	1.655	0.000	0.000	0.000	0.000	0.000	0.000
TRINITY_DN427096_c0_g1	0.000	0.000	0.000	0.000	1.316	0.000	0.000	0.000	0.000	0.000
TRINITY_DN427098_c0_g1	0.000	0.000	0.000	0.000	0.000	1.346	0.000	2.230	0.000	0.000
TRINITY_DN427099_c1_g1	0.000	0.000	0.000	0.000	1.382	0.000	0.000	0.000	2.026	0.000
TRINITY_DN4270_c0_g1	6.135	5.835	10.267	8.086	7.650	8.754	7.079	5.433	5.478	4.944
TRINITY_DN427101_c0_g1	0.000	0.430	0.000	0.153	0.000	0.000	0.000	0.000	0.184	0.000
TRINITY_DN427102_c0_g1	0.000	0.000	0.000	0.000	0.000	0.000	0.000	0.000	0.000	0.000
TRINITY_DN427102_c0_g2	0.000	0.000	0.000	0.000	0.451	0.000	0.000	0.000	0.000	0.000
TRINITY_DN427102_c3_g1	0.000	3.142	0.000	0.000	0.000	0.000	0.000	0.000	0.000	0.000
TRINITY_DN427102_c4_g1	0.000	1.603	0.000	0.000	0.000	0.000	0.000	2.141	1.706	0.000
TRINITY_DN427102_c5_g1	0.000	0.000	0.000	0.159	0.162	0.000	0.000	0.601	0.000	0.000
TRINITY_DN427102_c6_g1	0.000	0.000	0.000	0.000	0.000	0.000	0.000	0.000	0.000	0.000
TRINITY_DN427103_c0_g1	0.000	0.000	1.371	0.000	0.772	0.000	0.000	0.000	0.000	0.000
TRINITY_DN427104_c0_g1	0.000	0.000	0.407	0.469	0.096	0.000	0.463	0.000	0.000	0.000
TRINITY_DN427105_c0_g1	0.000	0.000	0.000	0.000	0.000	0.000	0.000	0.000	0.000	0.000
TRINITY_DN427106_c0_g1	0.000	0.000	0.000	0.000	0.000	0.000	0.000	0.000	0.000	0.000
TRINITY_DN427106_c0_g2	0.000	0.000	0.000	0.000	0.879	0.000	0.000	0.000	0.000	0.000
TRINITY_DN427107_c0_g1	0.000	0.000	0.000	0.000	0.000	0.000	0.000	0.000	0.000	0.000
TRINITY_DN427108_c0_g1	0.000	0.743	1.443	0.497	0.852	0.182	0.327	0.130	0.548	0.690
TRINITY_DN42710_c0_g1	0.000	0.000	0.000	0.000	0.000	0.000	0.000	0.000	0.000	0.000
TRINITY_DN42710_c0_g2	0.000	0.000	0.000	0.000	0.000	0.000	0.000	0.000	0.000	0.000
TRINITY_DN427110_c0_g1	0.000	0.000	0.000	0.142	0.363	0.000	0.000	0.000	0.000	0.000
TRINITY_DN427110_c1_g1	0.000	0.000	0.000	0.000	0.000	0.000	0.000	0.000	0.000	3.828
TRINITY_DN427111_c0_g1	8.912	0.000	0.000	0.000	0.000	0.000	0.000	0.000	0.000	0.000
TRINITY_DN427111_c0_g2	0.000	0.000	2.023	0.000	0.000	0.000	0.000	2.070	0.000	0.000
TRINITY_DN427111_c0_g4	0.000	0.000	0.000	0.000	0.000	0.000	0.000	0.000	0.207	0.000
TRINITY_DN427111_c1_g1	0.000	0.000	0.000	0.284	0.000	0.000	0.000	0.000	0.000	0.000
TRINITY_DN427111_c2_g1	0.000	0.000	0.000	0.675	0.000	0.000	0.000	0.000	0.000	0.000
TRINITY_DN427112_c1_g1	0.000	0.000	0.000	0.000	0.000	0.000	0.000	0.000	0.000	7.462
TRINITY_DN427113_c0_g1	0.000	0.000	0.808	0.000	0.000	0.000	0.000	0.000	0.000	0.000
TRINITY_DN427114_c1_g1	0.000	0.000	0.000	0.843	0.000	0.000	0.000	0.000	1.033	0.000
TRINITY_DN427114_c1_g2	0.000	0.000	0.000	0.510	0.000	0.000	0.000	0.000	0.000	0.000
TRINITY_DN427114_c2_g1	0.000	0.000	0.000	1.166	0.000	0.000	0.000	3.903	0.000	0.000
TRINITY_DN427114_c4_g1	0.000	1.160	0.000	0.205	0.420	0.000	0.000	0.000	0.000	0.000
TRINITY_DN427115_c0_g1	0.000	0.000	0.000	0.000	0.000	0.000	0.000	0.000	0.000	0.000
TRINITY_DN427119_c0_g1	0.000	0.000	0.128	0.000	0.289	0.194	0.002	0.544	0.000	0.001
TRINITY_DN42711_c0_g2	0.000	0.000	2.368	1.912	2.670	3.667	0.000	2.452	3.119	0.000
TRINITY_DN42711_c0_g3	0.000	3.746	0.000	0.000	0.000	2.406	0.000	0.000	0.399	0.000
TRINITY_DN42711_c0_g4	0.000	5.248	0.000	0.000	2.557	0.000	0.000	1.940	1.901	0.000
TRINITY_DN42711_c1_g1	0.000	0.000	0.000	0.000	0.000	0.000	0.000	0.000	0.081	0.000
TRINITY_DN42711_c1_g2	0.000	0.000	0.000	0.000	0.000	0.000	0.000	0.000	0.000	0.000
TRINITY_DN42711_c2_g1	0.000	0.446	0.279	0.158	0.721	0.613	0.787	0.375	0.088	0.000
TRINITY_DN42711_c4_g1	0.000	0.000	0.000	0.000	0.000	3.792	3.388	0.000	0.423	0.000
TRINITY_DN427121_c0_g1	0.000	0.000	1.012	0.000	0.564	0.000	0.000	0.000	0.000	0.000
TRINITY_DN427122_c0_g1	0.000	0.000	0.000	0.404	0.000	1.128	0.000	0.000	0.000	0.000
TRINITY_DN427124_c0_g1	0.000	0.000	0.000	0.000	0.255	0.000	0.000	0.000	0.153	0.000
TRINITY_DN427124_c1_g1	0.000	0.000	0.000	0.000	0.000	0.000	0.000	0.000	0.000	0.000
TRINITY_DN427124_c2_g1	0.000	0.000	0.000	0.000	0.000	0.000	0.000	0.000	0.000	0.000
TRINITY_DN427125_c0_g1	0.000	0.000	0.000	0.670	0.000	0.000	4.336	0.000	0.546	0.000
TRINITY_DN427125_c0_g3	0.000	2.224	0.000	0.000	0.000	0.000	0.000	0.000	0.000	0.000
TRINITY_DN427125_c1_g1	0.000	0.000	1.637	4.208	1.857	0.000	0.000	0.000	0.541	9.007
TRINITY_DN427126_c0_g1	0.000	0.000	0.000	0.000	0.000	0.000	0.000	0.000	0.000	0.000
TRINITY_DN427126_c1_g1	0.000	0.000	0.000	0.000	0.000	0.000	0.000	0.000	0.859	0.000
TRINITY_DN427126_c1_g3	0.000	0.000	0.000	0.000	0.000	0.000	0.000	0.000	0.000	0.000
TRINITY_DN427126_c1_g4	0.000	0.000	0.000	0.000	0.000	0.000	0.000	0.000	0.269	0.000
TRINITY_DN427127_c1_g1	0.000	0.000	0.000	1.282	0.000	0.000	0.000	0.000	0.000	0.000
TRINITY_DN427127_c2_g1	0.000	0.000	0.000	0.000	0.000	0.000	0.000	0.000	0.000	0.000
TRINITY_DN427128_c0_g1	0.000	0.540	0.000	0.000	0.000	0.000	0.000	0.000	0.000	0.000
TRINITY_DN427128_c0_g2	0.000	0.000	0.000	0.000	0.000	0.000	0.000	0.000	0.000	0.000
TRINITY_DN427129_c0_g1	0.000	0.000	0.000	0.000	0.000	0.000	0.000	0.000	0.562	0.000
TRINITY_DN427129_c0_g2	0.000	0.000	0.000	0.000	0.000	0.000	0.000	0.000	1.033	0.000
TRINITY_DN427129_c1_g1	0.000	0.000	0.414	0.000	0.914	1.264	0.000	0.000	0.404	0.000
TRINITY_DN427129_c3_g1	0.000	0.000	3.192	0.000	0.000	0.982	0.000	0.000	0.000	0.000
TRINITY_DN427129_c4_g1	0.000	0.000	0.000	0.000	0.000	0.000	0.000	0.000	0.562	0.000
TRINITY_DN42712_c0_g1	0.000	0.000	0.506	0.817	0.000	0.774	1.342	0.000	0.164	2.780
TRINITY_DN42712_c0_g2	0.000	0.402	0.262	0.571	0.875	0.000	1.411	1.083	2.674	0.000
TRINITY_DN42712_c1_g3	0.000	0.000	1.417	0.000	0.000	0.000	0.000	0.000	0.000	0.000
TRINITY_DN42712_c1_g5	0.000	0.000	0.000	0.000	0.000	0.000	0.000	0.000	0.000	0.000
TRINITY_DN427131_c0_g1	0.000	0.000	0.000	0.000	0.000	0.000	0.000	0.000	0.000	0.000
TRINITY_DN427133_c0_g1	0.000	0.000	0.000	0.000	0.284	0.000	0.000	0.000	0.281	1.896
TRINITY_DN427134_c0_g1	0.000	39.763	14.267	11.508	18.430	0.000	15.025	14.801	10.310	15.653
TRINITY_DN427136_c0_g1	0.000	0.000	0.000	0.000	0.000	0.000	0.000	0.000	0.000	0.000
TRINITY_DN427137_c0_g1	0.000	0.000	1.641	0.000	0.000	1.262	0.000	0.000	1.606	0.000
TRINITY_DN427137_c1_g1	0.000	0.000	0.000	0.000	0.000	0.000	0.000	0.000	0.000	0.000
TRINITY_DN427137_c1_g2	0.000	0.000	0.000	0.000	0.000	0.000	0.000	0.000	0.000	0.000
TRINITY_DN42713_c0_g1	0.000	0.000	0.000	0.000	1.804	0.000	0.000	0.000	0.000	0.000
TRINITY_DN42713_c2_g1	0.000	0.000	0.000	0.000	0.000	0.000	0.000	0.000	0.000	0.000
TRINITY_DN42713_c4_g1	0.000	0.000	0.478	0.000	0.000	0.484	0.000	0.000	0.319	0.000
TRINITY_DN427140_c0_g1	0.000	0.000	0.000	0.000	0.000	0.000	0.000	0.000	0.000	0.000
TRINITY_DN427140_c0_g2	0.000	0.000	0.000	0.000	0.000	0.000	0.000	0.000	0.196	0.000
TRINITY_DN427140_c1_g1	0.000	0.000	0.736	0.000	2.036	0.000	0.000	0.000	0.000	0.000
TRINITY_DN427144_c0_g1	0.000	0.000	0.000	0.000	0.000	0.000	0.000	0.000	0.000	0.000
TRINITY_DN427144_c1_g1	0.000	0.459	0.596	0.327	0.335	0.905	0.403	0.945	0.398	2.520
TRINITY_DN427145_c1_g1	0.000	0.000	0.000	2.301	0.000	0.000	0.000	0.000	0.000	0.000
TRINITY_DN427146_c0_g1	0.000	0.953	0.000	0.169	0.172	0.000	0.000	0.000	0.000	0.000
TRINITY_DN427146_c1_g1	0.000	0.332	0.000	0.000	0.121	0.000	0.583	0.000	0.501	0.000
TRINITY_DN427147_c0_g1	0.000	0.833	0.270	0.074	0.152	0.205	0.000	0.000	0.045	0.000
TRINITY_DN427148_c0_g1	0.000	0.000	0.000	0.530	2.333	0.000	0.000	2.029	1.297	0.000
TRINITY_DN42714_c0_g1	0.000	0.000	0.992	0.530	0.554	0.000	2.618	0.000	0.000	0.000
TRINITY_DN427152_c0_g1	0.000	4.867	1.584	0.000	0.000	0.000	0.000	0.000	0.000	0.000
TRINITY_DN427153_c0_g1	0.000	0.000	1.149	0.156	0.638	0.438	0.000	0.000	0.566	0.000
TRINITY_DN427153_c1_g1	0.000	0.000	0.000	0.269	0.000	0.000	0.000	0.000	0.000	0.000
TRINITY_DN427154_c0_g1	0.000	0.000	0.000	0.135	0.000	0.000	0.000	0.000	0.000	0.000
TRINITY_DN427155_c1_g1	0.000	0.000	0.697	0.000	0.000	1.067	0.000	0.000	0.000	0.000
TRINITY_DN427156_c0_g1	0.000	0.000	0.000	0.561	0.000	0.000	0.000	0.000	0.000	0.000
TRINITY_DN427156_c0_g2	0.000	1.074	1.166	0.255	0.390	0.355	1.257	0.484	0.077	0.000
TRINITY_DN427157_c0_g1	0.000	0.000	0.000	0.000	0.288	0.790	0.000	0.000	0.000	0.000
TRINITY_DN427159_c0_g1	0.000	0.000	0.000	0.000	0.000	0.000	0.000	0.000	0.000	0.000
TRINITY_DN42715_c0_g1	0.000	3.473	2.256	1.593	0.528	1.743	0.000	0.000	0.630	0.000
TRINITY_DN427160_c0_g1	31.604	3.272	4.861	24.675	2.411	1.552	3.088	2.789	3.463	11.013
TRINITY_DN427160_c1_g1	0.000	2.035	0.000	2.126	3.708	4.067	0.000	0.000	3.034	7.241
TRINITY_DN427161_c0_g1	0.000	0.000	0.000	0.536	0.700	0.000	0.000	0.000	0.000	0.000
TRINITY_DN427161_c0_g2	0.000	1.721	0.000	0.193	0.000	0.000	0.000	0.000	0.370	0.000
TRINITY_DN427161_c1_g1	0.000	0.000	0.000	0.000	0.000	0.000	0.000	0.000	0.000	0.000
TRINITY_DN427163_c0_g1	0.000	0.000	0.000	0.000	0.000	0.000	0.000	2.564	0.408	0.000
TRINITY_DN427163_c1_g1	0.000	0.000	0.000	0.000	0.000	0.000	0.000	0.000	0.000	0.000
TRINITY_DN427166_c0_g1	0.000	0.000	0.668	0.353	0.000	1.014	0.000	0.000	0.427	0.000
TRINITY_DN427166_c1_g1	0.000	0.000	0.000	0.000	0.000	0.000	0.000	0.000	0.000	0.000
TRINITY_DN427166_c2_g1	0.000	0.000	0.000	0.000	0.000	2.243	0.000	0.000	0.000	0.000
TRINITY_DN427167_c1_g1	0.000	0.000	0.000	0.329	0.339	0.000	0.000	0.000	0.000	0.000
TRINITY_DN427167_c1_g2	0.000	0.000	0.000	0.000	0.000	0.000	0.000	4.139	0.000	0.000
TRINITY_DN427167_c2_g1	0.000	0.000	0.000	0.000	0.000	0.000	0.000	0.000	0.000	0.000
TRINITY_DN427167_c3_g1	0.000	0.000	0.000	0.000	0.000	0.000	8.854	0.000	0.000	0.000
TRINITY_DN427168_c0_g1	0.000	0.000	0.936	0.000	0.000	0.000	2.512	0.000	0.000	0.000
TRINITY_DN42716_c0_g1	0.000	0.000	0.000	0.000	0.000	0.000	0.000	0.000	0.000	0.000
TRINITY_DN42716_c0_g2	0.000	2.097	0.000	0.616	0.000	0.000	0.000	0.000	0.441	0.000
TRINITY_DN42716_c0_g4	0.000	0.000	0.000	0.000	0.000	0.000	4.580	0.000	0.000	0.000
TRINITY_DN42716_c1_g4	0.000	0.174	0.000	0.173	0.000	0.000	0.000	0.000	0.210	0.000
TRINITY_DN42716_c5_g1	0.000	0.000	0.000	0.000	0.000	0.000	0.000	0.000	0.000	0.000
TRINITY_DN427171_c1_g1	0.000	0.000	0.774	1.347	0.429	0.000	0.000	0.000	0.000	0.000
TRINITY_DN427172_c0_g1	0.000	0.000	1.362	0.000	0.000	0.000	0.000	2.470	1.178	0.000
TRINITY_DN427172_c6_g1	0.000	0.000	0.000	0.000	0.000	0.000	0.000	0.000	0.000	0.000
TRINITY_DN427175_c0_g2	0.000	0.000	0.702	0.000	0.000	0.000	0.000	0.298	0.141	0.000
TRINITY_DN427178_c0_g1	0.000	0.000	0.287	0.000	0.000	0.000	0.000	0.000	0.094	0.000
TRINITY_DN427178_c1_g1	0.000	0.000	0.000	0.670	0.000	0.000	0.000	0.000	0.000	0.000
TRINITY_DN427178_c2_g1	0.000	1.152	0.000	0.402	0.000	0.000	0.000	0.000	0.245	0.000
TRINITY_DN427178_c3_g1	0.000	0.000	0.000	0.914	0.000	0.000	0.000	0.000	0.000	0.000
TRINITY_DN427179_c0_g1	0.000	2.679	1.751	0.000	0.989	8.115	0.000	0.000	0.000	0.000
TRINITY_DN42717_c0_g1	0.000	0.000	0.000	0.311	0.000	0.000	0.000	0.855	0.137	0.000
TRINITY_DN42717_c1_g1	0.000	0.000	0.000	0.000	0.000	0.000	0.000	0.000	0.000	0.000
TRINITY_DN42717_c2_g1	0.000	3.389	2.555	0.996	1.752	2.719	2.073	0.000	1.263	0.000
TRINITY_DN42717_c5_g1	0.000	0.000	0.000	0.000	0.000	0.000	0.000	0.000	0.000	0.000
TRINITY_DN42717_c6_g1	0.000	0.000	0.000	0.297	0.305	0.000	0.000	0.000	0.179	0.000
TRINITY_DN42717_c6_g2	0.000	0.000	0.000	0.000	0.000	0.000	0.000	0.000	0.000	0.000
TRINITY_DN427181_c0_g1	0.000	0.000	0.000	0.000	0.330	0.000	0.000	0.000	0.000	0.000
TRINITY_DN427182_c0_g1	0.000	0.000	0.000	0.000	0.000	0.000	0.000	0.000	0.000	0.000
TRINITY_DN427183_c0_g1	0.000	0.000	0.000	0.000	0.000	0.000	0.000	0.000	0.000	0.000
TRINITY_DN427183_c1_g1	0.000	0.280	0.365	0.299	0.102	0.277	0.000	0.383	0.546	1.022
TRINITY_DN427184_c0_g1	0.000	0.000	0.000	0.000	0.000	0.000	3.439	0.000	0.000	0.000
TRINITY_DN427184_c1_g1	0.000	0.000	0.000	0.000	1.294	0.000	0.000	1.575	0.000	0.000
TRINITY_DN427184_c1_g2	0.000	0.000	0.000	0.796	0.000	0.000	0.000	0.000	0.000	0.000
TRINITY_DN427184_c3_g1	0.000	0.000	0.000	0.000	0.000	0.000	0.000	0.000	0.000	0.000
TRINITY_DN427184_c5_g1	0.000	0.000	0.000	0.000	1.969	0.000	0.000	0.000	0.000	0.000
TRINITY_DN427185_c0_g1	0.000	0.000	0.000	0.000	0.000	0.000	0.000	0.000	0.000	0.000
TRINITY_DN427185_c0_g2	0.000	0.000	0.000	0.633	0.000	0.000	0.000	0.000	1.161	0.000
TRINITY_DN427185_c0_g3	0.000	0.000	0.000	0.000	0.000	1.942	0.000	0.000	0.000	0.000
TRINITY_DN427185_c0_g4	0.000	0.000	0.000	0.000	0.000	1.882	0.000	0.000	0.393	0.000
TRINITY_DN427185_c1_g1	0.000	0.000	0.000	0.000	0.000	0.000	0.000	0.000	0.341	0.000
TRINITY_DN427185_c1_g2	0.000	0.000	0.000	0.000	0.000	0.000	0.000	0.000	0.000	0.000
TRINITY_DN427185_c1_g3	0.000	0.000	0.000	0.000	0.000	0.000	0.000	0.000	0.000	0.000
TRINITY_DN427185_c3_g1	0.000	0.000	0.000	0.703	0.000	0.000	0.000	0.000	0.000	0.000
TRINITY_DN427185_c4_g1	0.000	0.000	0.000	0.000	0.000	0.000	0.000	0.000	0.000	0.000
TRINITY_DN427186_c0_g1	0.000	0.000	2.717	0.730	0.894	0.000	0.000	0.000	0.000	0.000
TRINITY_DN427186_c0_g2	0.000	0.000	0.000	0.000	2.705	0.000	0.000	0.000	0.000	0.000
TRINITY_DN427186_c0_g4	0.000	0.000	0.000	0.000	1.789	0.000	0.000	0.000	0.000	0.000
TRINITY_DN427186_c1_g1	0.000	0.000	0.000	0.000	0.000	0.000	0.000	0.000	0.000	0.000
TRINITY_DN427189_c0_g1	0.000	0.000	0.000	0.000	0.000	0.000	0.000	2.156	0.000	0.000
TRINITY_DN42718_c0_g1	0.000	0.000	0.000	0.000	0.000	0.000	0.000	0.000	0.396	0.000
TRINITY_DN42718_c1_g2	0.000	0.000	3.791	0.000	1.425	0.000	0.000	0.000	0.000	0.000
TRINITY_DN427190_c0_g1	4.082	0.000	0.000	0.000	0.000	0.000	0.000	0.000	0.000	0.000
TRINITY_DN427191_c0_g1	0.000	0.000	0.568	0.310	0.316	0.000	0.000	0.585	0.280	0.000
TRINITY_DN427191_c1_g1	0.000	0.000	0.000	0.000	0.000	0.000	0.000	0.000	0.000	0.000
TRINITY_DN427192_c0_g1	0.000	0.000	0.000	0.000	0.000	0.000	0.000	0.000	0.710	0.000
TRINITY_DN427192_c1_g2	0.000	0.000	0.000	0.000	0.000	0.000	0.000	0.000	0.000	0.000
TRINITY_DN427192_c2_g1	0.000	0.000	0.000	0.317	0.000	0.000	0.000	0.000	0.000	0.000
TRINITY_DN427192_c3_g1	0.000	0.000	0.000	0.000	0.313	0.000	1.502	0.000	0.000	0.000
TRINITY_DN427194_c0_g1	0.000	0.000	1.358	0.000	0.766	0.000	0.000	2.823	0.000	0.000
TRINITY_DN427194_c1_g1	0.000	0.127	0.328	0.045	0.232	0.000	0.000	0.000	0.055	0.000
TRINITY_DN427196_c0_g1	0.000	0.000	0.000	0.000	0.000	0.000	0.000	0.000	0.000	0.000
TRINITY_DN427197_c0_g1	0.000	0.000	0.000	0.000	0.000	0.000	0.889	0.000	0.000	0.000
TRINITY_DN427199_c0_g1	0.000	0.000	0.741	0.000	0.550	1.128	0.000	0.000	0.000	0.000
TRINITY_DN42719_c0_g1	0.000	0.000	0.000	0.000	0.000	0.000	0.000	0.000	0.000	0.000
TRINITY_DN42719_c4_g1	0.000	0.000	0.000	2.521	0.000	2.908	2.497	0.000	0.925	5.165
TRINITY_DN4271_c0_g1	3.655	21.877	29.525	18.345	20.164	22.094	17.994	21.292	12.046	2.557
TRINITY_DN4271_c10_g1	0.000	0.788	3.284	1.043	0.226	2.565	0.000	2.209	2.123	0.000
TRINITY_DN4271_c12_g1	0.000	1.831	1.184	0.000	0.000	0.000	3.132	0.000	1.559	0.000
TRINITY_DN4271_c15_g1	0.000	0.000	0.000	0.000	0.000	0.000	0.000	0.000	0.000	0.000
TRINITY_DN4271_c17_g1	0.000	0.000	0.000	0.000	0.000	0.000	0.000	0.000	0.214	0.000
TRINITY_DN4271_c1_g1	0.000	0.000	0.000	0.000	0.000	0.000	0.000	0.000	0.000	0.000
TRINITY_DN4271_c2_g1	0.000	2.191	3.352	1.883	3.165	3.663	2.548	1.889	0.911	2.631
TRINITY_DN4271_c4_g1	0.000	0.877	0.000	1.437	0.676	0.783	0.000	0.000	0.356	0.000
TRINITY_DN4271_c8_g1	0.000	0.453	0.000	0.000	0.000	0.000	0.000	0.000	0.000	0.000
TRINITY_DN427201_c1_g1	9.067	2.330	0.000	0.000	0.000	1.172	0.000	0.000	0.248	0.000
TRINITY_DN427202_c0_g1	2.892	0.746	2.189	0.398	0.000	0.000	0.000	0.000	0.561	0.000
TRINITY_DN427202_c0_g2	0.000	0.000	0.000	0.000	0.366	1.007	0.000	0.000	0.108	0.000
TRINITY_DN427203_c0_g1	0.000	0.000	0.371	0.000	0.205	0.000	0.000	0.000	0.000	0.000
TRINITY_DN427204_c0_g1	0.000	0.000	0.000	0.000	0.000	0.000	0.000	0.000	0.000	0.000
TRINITY_DN427205_c0_g1	0.000	0.000	1.219	0.327	0.000	0.000	0.000	0.000	0.197	0.000
TRINITY_DN427206_c0_g1	0.000	0.000	0.000	0.000	0.000	0.000	0.000	0.000	0.000	0.000
TRINITY_DN427209_c0_g1	0.000	0.000	0.000	0.000	0.000	0.000	0.000	1.532	0.000	0.000
TRINITY_DN427209_c2_g1	0.000	0.000	0.000	0.000	0.000	0.000	0.000	0.000	0.382	0.000
TRINITY_DN427210_c0_g1	0.000	0.173	0.000	0.308	0.190	0.341	0.304	0.000	0.301	0.000
TRINITY_DN427213_c0_g1	0.000	0.275	0.179	0.294	0.000	0.272	0.000	0.000	0.000	0.000
TRINITY_DN427214_c0_g1	0.000	2.541	0.000	0.000	0.000	0.000	0.000	0.000	0.000	0.000
TRINITY_DN427214_c1_g1	0.000	0.000	0.000	0.000	0.000	0.000	0.000	0.000	0.000	0.000
TRINITY_DN427215_c0_g1	0.000	0.000	0.000	0.000	0.504	0.000	0.000	0.000	0.937	0.000
TRINITY_DN427215_c0_g2	0.000	0.000	0.296	0.000	0.000	0.000	0.000	0.000	0.292	0.000
TRINITY_DN427215_c0_g3	0.000	0.000	0.000	0.000	0.000	0.000	0.000	0.000	0.000	0.000
TRINITY_DN427215_c0_g4	0.000	0.000	0.000	0.000	0.337	0.000	0.000	0.733	0.000	0.000
TRINITY_DN427216_c0_g2	0.000	0.294	0.574	0.209	0.107	2.329	1.034	0.000	0.699	1.071
TRINITY_DN427217_c0_g1	0.000	0.000	0.000	0.155	0.158	0.000	0.000	0.000	0.093	0.000
TRINITY_DN427218_c0_g1	0.000	0.000	0.000	0.000	0.000	0.000	0.000	0.000	0.000	0.000
TRINITY_DN42721_c0_g1	0.000	0.000	1.390	1.995	2.296	0.000	1.232	4.675	2.704	7.621
TRINITY_DN42721_c0_g2	0.000	0.000	0.000	0.396	0.000	0.000	0.000	0.000	0.437	0.000
TRINITY_DN42721_c0_g3	0.000	0.924	0.337	0.346	0.000	0.000	0.000	0.000	0.000	0.000
TRINITY_DN42721_c1_g1	0.000	0.000	4.359	0.000	0.000	0.000	0.000	0.000	0.000	0.000
TRINITY_DN42721_c2_g1	0.000	0.000	0.000	2.813	0.000	0.000	0.000	0.000	0.000	0.000
TRINITY_DN427220_c1_g1	0.000	0.000	1.024	0.000	0.282	0.000	0.000	0.000	0.166	0.000
TRINITY_DN427220_c3_g1	0.000	0.000	1.655	0.000	0.000	0.000	0.000	0.000	0.000	0.000
TRINITY_DN427221_c1_g1	0.000	0.000	0.000	0.000	0.339	0.944	0.000	0.000	0.000	0.000
TRINITY_DN427222_c0_g1	0.000	0.000	0.000	0.000	0.000	0.000	0.000	0.000	0.000	0.000
TRINITY_DN427222_c0_g2	0.000	0.000	0.000	0.000	0.000	0.000	0.000	0.000	0.000	0.000
TRINITY_DN427223_c1_g1	0.000	2.277	0.000	0.000	2.714	2.287	7.760	3.071	0.000	0.000
TRINITY_DN427223_c2_g1	0.000	0.000	0.000	1.797	1.799	1.491	0.000	0.000	0.000	0.000
TRINITY_DN427225_c0_g1	0.000	0.000	0.000	0.141	0.000	0.000	0.000	0.000	0.170	0.000
TRINITY_DN427226_c0_g1	0.000	0.000	0.736	0.000	0.000	0.000	0.000	0.000	0.240	0.000
TRINITY_DN427227_c0_g1	0.000	0.000	0.000	0.000	1.977	0.000	0.000	0.000	0.578	0.000
TRINITY_DN427228_c0_g1	0.000	0.000	0.000	0.000	0.000	0.000	0.000	0.000	0.000	0.000
TRINITY_DN427229_c0_g4	0.000	0.000	0.000	0.000	0.000	0.000	0.000	0.000	0.444	0.000
TRINITY_DN42722_c0_g1	0.000	1.395	0.910	1.485	0.580	0.463	1.631	1.920	2.427	0.000
TRINITY_DN427231_c0_g1	0.000	0.000	0.000	0.000	1.400	0.000	0.000	0.000	0.000	0.000
TRINITY_DN427231_c1_g1	0.000	0.000	0.000	0.000	2.694	0.000	0.000	0.000	0.000	0.000
TRINITY_DN427231_c2_g1	0.000	0.000	1.028	0.553	0.000	0.000	1.363	0.000	0.000	0.000
TRINITY_DN427232_c0_g2	0.000	0.000	0.000	0.000	0.000	0.000	0.000	0.000	0.146	0.000
TRINITY_DN427233_c0_g1	0.000	0.000	0.000	0.000	0.000	0.000	0.000	0.000	0.000	0.000
TRINITY_DN427234_c0_g1	0.000	4.195	9.509	0.000	0.000	0.000	0.000	5.646	0.447	0.000
TRINITY_DN427235_c0_g1	0.000	0.000	3.862	0.000	0.540	2.983	0.000	0.000	0.000	0.000
TRINITY_DN427236_c0_g1	0.000	0.000	0.000	0.000	0.642	0.000	0.000	0.000	0.378	0.000
TRINITY_DN427237_c0_g1	0.000	0.000	0.000	0.398	0.000	0.000	0.000	0.000	0.000	0.000
TRINITY_DN427238_c0_g1	0.000	0.000	0.000	0.000	0.000	0.000	0.000	0.000	0.000	0.000
TRINITY_DN427239_c0_g1	0.000	0.000	0.000	0.000	0.000	0.000	0.000	0.000	0.377	0.000
TRINITY_DN42723_c0_g1	0.000	0.000	0.000	0.000	0.000	0.000	0.000	0.000	0.353	0.000
TRINITY_DN42723_c10_g1	0.000	0.000	0.543	0.000	0.000	0.000	0.000	0.000	0.000	0.000
TRINITY_DN42723_c3_g1	0.000	0.000	0.000	0.000	0.000	0.000	0.000	0.000	0.000	0.000
TRINITY_DN42723_c4_g1	0.000	0.000	0.000	0.000	0.000	10.157	0.000	0.000	0.000	0.000
TRINITY_DN42723_c8_g1	0.000	0.000	0.000	0.000	0.000	0.000	0.000	0.000	0.000	0.000
TRINITY_DN42723_c9_g1	0.000	0.000	0.000	0.000	0.000	0.000	0.000	0.000	0.000	0.000
TRINITY_DN427240_c0_g1	0.000	0.000	0.000	0.000	0.000	0.000	0.000	0.000	0.189	0.000
TRINITY_DN427240_c0_g2	0.000	1.229	0.000	2.649	0.933	1.290	0.000	2.597	1.346	0.000
TRINITY_DN427242_c0_g1	0.000	0.000	0.000	0.000	0.000	0.000	0.000	0.000	0.000	0.000
TRINITY_DN427242_c1_g1	0.000	0.000	0.000	0.000	0.000	0.000	0.000	0.000	0.000	0.000
TRINITY_DN427243_c1_g1	0.000	0.000	0.286	0.000	0.000	0.000	0.000	1.175	0.094	1.580
TRINITY_DN427243_c2_g1	0.000	0.000	0.000	0.000	0.000	0.000	0.000	0.000	0.000	0.000
TRINITY_DN427244_c0_g1	0.000	0.000	0.736	0.000	0.815	0.000	0.000	0.000	0.000	0.000
TRINITY_DN427244_c1_g1	0.000	0.000	0.000	0.000	0.000	0.000	0.000	0.000	0.000	0.000
TRINITY_DN427245_c0_g2	0.000	0.000	1.612	0.865	0.000	3.884	0.000	0.000	1.476	0.000
TRINITY_DN427246_c0_g1	0.000	0.000	0.000	0.000	1.068	0.000	0.000	0.978	0.314	2.663
TRINITY_DN427246_c0_g2	0.000	0.000	0.000	0.000	0.000	0.000	0.000	0.000	0.000	0.000
TRINITY_DN427247_c0_g1	0.000	0.000	0.000	0.289	0.000	0.000	0.000	0.000	0.000	0.000
TRINITY_DN427248_c0_g1	0.000	0.000	0.000	0.000	0.000	0.000	0.000	0.000	0.000	0.000
TRINITY_DN42724_c0_g1	0.000	0.000	0.000	0.000	0.000	0.000	0.000	0.000	0.000	0.000
TRINITY_DN42724_c0_g2	9.647	1.958	1.264	0.000	0.000	0.000	0.000	0.000	0.000	0.000
TRINITY_DN427251_c0_g1	2.881	0.621	0.000	0.000	0.539	0.000	0.000	0.000	0.000	0.000
TRINITY_DN427251_c1_g1	0.000	0.000	1.509	0.805	0.000	0.000	0.000	0.000	0.000	0.000
TRINITY_DN427251_c1_g2	0.000	0.000	0.000	0.000	0.000	0.000	0.000	0.000	0.179	0.000
TRINITY_DN427252_c0_g2	0.000	0.000	0.000	0.839	0.000	0.000	0.000	0.000	0.000	0.000
TRINITY_DN427254_c0_g1	0.000	0.000	0.000	0.000	0.000	0.000	0.000	0.000	0.000	0.000
TRINITY_DN427255_c0_g1	0.000	0.000	4.849	0.000	0.897	0.000	0.000	0.000	0.000	0.000
TRINITY_DN427257_c0_g1	0.000	0.000	0.000	0.000	0.000	0.000	0.000	0.000	0.000	0.000
TRINITY_DN42725_c0_g2	0.000	0.000	5.184	3.222	1.537	0.000	3.193	0.000	0.846	0.000
TRINITY_DN427260_c0_g1	0.000	0.000	0.000	0.000	0.000	0.000	0.000	0.000	0.130	0.000
TRINITY_DN427261_c0_g1	0.000	0.279	0.452	0.149	0.141	0.137	0.246	0.000	0.000	0.000
TRINITY_DN427262_c0_g1	0.000	0.000	0.000	0.085	0.086	0.000	0.000	0.874	0.239	0.000
TRINITY_DN427263_c0_g1	0.000	0.000	0.000	0.000	0.000	0.000	0.000	0.000	0.000	0.000
TRINITY_DN427264_c0_g1	0.000	0.000	0.000	0.000	0.815	0.000	0.000	0.000	0.000	0.000
TRINITY_DN427264_c1_g1	0.000	0.000	0.000	0.000	0.000	0.000	0.000	0.000	0.000	0.000
TRINITY_DN427265_c0_g1	0.000	0.000	0.000	0.000	0.579	0.000	0.000	0.000	0.000	0.000
TRINITY_DN427265_c0_g2	0.000	0.000	0.000	0.000	0.000	0.000	0.000	0.000	0.000	0.000
TRINITY_DN427265_c0_g3	0.000	0.000	0.000	1.110	0.000	0.000	0.000	0.000	0.000	0.000
TRINITY_DN427265_c2_g1	0.000	1.087	0.980	0.453	0.867	1.064	0.000	0.891	0.549	0.791
TRINITY_DN427266_c0_g1	0.000	0.000	0.000	0.000	0.000	0.000	0.000	0.000	0.808	0.000
TRINITY_DN427269_c0_g1	0.000	0.000	0.000	0.000	0.000	0.000	0.000	0.000	0.000	0.000
TRINITY_DN427269_c0_g2	0.000	0.000	0.000	0.000	0.391	0.000	0.000	0.000	0.229	0.000
TRINITY_DN42726_c0_g1	0.000	0.000	0.213	0.000	0.139	0.000	0.000	0.000	0.000	0.000
TRINITY_DN42726_c0_g2	0.000	0.000	0.000	0.000	0.000	0.000	0.000	0.000	0.000	0.000
TRINITY_DN427273_c0_g1	0.000	0.000	0.000	0.305	0.456	0.000	0.000	0.000	0.085	0.000
TRINITY_DN427273_c3_g1	0.000	3.663	0.000	1.912	1.335	0.000	0.000	0.000	0.000	0.000
TRINITY_DN427273_c4_g1	0.000	0.000	0.000	0.000	0.000	0.000	0.000	0.000	0.000	0.000
TRINITY_DN427273_c7_g1	0.000	0.000	0.203	0.000	0.000	0.308	0.000	0.000	0.000	0.000
TRINITY_DN427274_c0_g1	0.000	2.920	0.948	0.000	1.060	0.000	0.000	0.000	0.000	0.000
TRINITY_DN427275_c1_g1	0.000	0.000	0.000	0.000	0.000	0.000	0.000	0.000	0.000	0.000
TRINITY_DN427277_c1_g1	0.000	0.000	0.000	0.000	0.000	0.000	0.000	0.000	0.000	0.000
TRINITY_DN427278_c0_g1	0.000	0.000	0.000	0.000	0.000	0.000	0.000	0.000	0.000	0.000
TRINITY_DN427278_c1_g1	0.000	0.000	0.000	0.616	0.000	3.531	0.000	0.000	1.470	0.000
TRINITY_DN427278_c2_g1	0.000	0.000	0.000	0.000	0.000	0.000	0.000	0.000	0.000	0.000
TRINITY_DN427278_c5_g1	0.000	0.000	0.000	0.000	0.000	0.000	0.000	0.000	0.000	0.000
TRINITY_DN427278_c6_g1	0.000	0.000	0.000	1.708	0.000	0.000	0.000	0.000	0.000	0.000
TRINITY_DN427279_c0_g1	0.000	0.000	0.000	0.527	0.000	0.000	0.000	0.000	0.645	0.000
TRINITY_DN427279_c2_g1	0.000	0.000	0.000	0.000	0.000	0.000	0.000	0.000	0.527	0.000
TRINITY_DN427279_c3_g1	0.000	5.172	0.000	0.000	0.000	0.000	0.000	0.000	0.000	0.000
TRINITY_DN42727_c0_g1	0.000	0.000	1.172	0.000	0.000	1.795	0.000	0.000	0.380	0.000
TRINITY_DN42727_c0_g2	1.138	0.144	0.559	0.666	0.579	0.990	0.253	0.399	0.627	1.594
TRINITY_DN42727_c1_g1	0.914	0.806	1.342	0.451	0.380	0.791	0.608	0.321	0.453	0.427
TRINITY_DN427280_c0_g1	0.000	0.000	0.000	0.116	0.000	0.000	0.000	0.225	0.039	0.000
TRINITY_DN427280_c1_g1	0.000	0.000	0.000	0.072	0.000	0.198	0.000	0.000	0.360	0.000
TRINITY_DN427281_c0_g1	0.000	0.831	0.271	0.148	0.151	0.413	0.000	0.000	0.000	0.000
TRINITY_DN427281_c1_g1	0.000	0.000	0.000	0.000	0.000	0.000	0.000	0.000	0.140	0.000
TRINITY_DN427284_c0_g1	0.000	0.000	0.000	0.000	0.639	0.000	0.000	0.000	0.000	6.247
TRINITY_DN427284_c0_g2	12.186	0.000	0.000	0.000	0.000	0.000	0.000	0.000	0.328	0.000
TRINITY_DN427287_c1_g1	0.000	0.000	0.000	0.000	0.000	0.000	0.000	0.000	1.006	0.000
TRINITY_DN427288_c0_g1	0.000	0.000	0.000	0.000	0.000	0.000	0.000	0.000	0.000	0.000
TRINITY_DN427289_c0_g1	0.000	1.725	5.601	0.000	0.631	0.000	0.000	0.000	0.000	0.000
TRINITY_DN427289_c0_g2	0.000	0.000	0.000	0.000	0.000	0.000	4.607	0.000	0.285	0.000
TRINITY_DN427289_c1_g1	0.000	0.000	0.000	0.000	0.000	0.000	0.000	0.000	0.000	0.000
TRINITY_DN427289_c2_g1	0.000	0.000	0.000	2.878	0.000	0.000	0.000	0.000	0.358	0.000
TRINITY_DN42728_c0_g1	0.000	0.000	0.000	0.954	0.000	0.000	0.000	1.827	0.957	0.000
TRINITY_DN427290_c1_g2	0.000	0.000	0.000	0.000	0.000	0.000	0.000	0.000	0.159	0.000
TRINITY_DN427290_c3_g1	0.000	0.000	0.000	1.008	0.000	0.000	0.000	0.000	0.308	0.000
TRINITY_DN427291_c0_g1	0.000	0.000	0.000	0.625	1.660	1.793	0.000	0.000	0.382	0.000
TRINITY_DN427293_c0_g1	0.000	0.431	1.125	0.153	0.156	0.000	0.000	0.000	0.092	0.000
TRINITY_DN427293_c1_g1	0.000	0.000	0.000	0.000	0.000	0.000	0.000	0.000	0.000	0.000
TRINITY_DN427294_c0_g2	0.000	2.276	0.000	0.796	0.837	0.000	0.000	0.000	0.000	0.000
TRINITY_DN427294_c0_g3	0.000	0.000	0.000	0.000	0.000	0.000	0.000	0.000	0.000	5.471
TRINITY_DN427294_c0_g4	0.000	0.000	0.000	0.000	0.000	0.000	0.000	0.000	0.000	0.000
TRINITY_DN427294_c3_g1	0.000	0.000	0.000	0.000	0.000	0.000	0.000	0.000	0.105	0.000
TRINITY_DN427294_c4_g1	0.000	0.000	0.000	0.000	0.000	0.000	0.000	0.000	0.000	0.000
TRINITY_DN427295_c0_g3	0.000	1.785	0.000	0.000	0.326	0.595	0.000	1.582	0.254	2.140
TRINITY_DN427295_c1_g1	0.000	0.000	0.000	0.000	2.063	0.000	0.000	0.000	2.966	0.000
TRINITY_DN427295_c4_g1	0.000	0.000	1.143	0.000	0.000	0.000	0.000	0.000	0.000	0.000
TRINITY_DN427295_c4_g2	0.000	0.000	0.000	0.000	0.000	2.266	0.000	0.000	0.000	0.000
TRINITY_DN427296_c0_g1	0.000	0.000	0.000	0.000	0.894	0.000	0.000	0.000	0.000	0.000
TRINITY_DN427298_c0_g1	0.000	2.990	0.975	0.133	0.678	0.371	0.000	0.505	0.618	0.000
TRINITY_DN42729_c2_g1	38.416	2.354	0.000	0.824	2.604	0.000	8.066	3.190	1.115	10.205
TRINITY_DN4272_c0_g1	0.000	0.427	2.066	3.557	4.185	0.196	2.835	4.038	2.726	2.321
TRINITY_DN427300_c0_g1	0.000	0.000	0.000	0.343	0.000	0.000	0.000	0.000	0.000	0.000
TRINITY_DN427300_c0_g2	0.000	0.000	0.890	0.000	0.495	0.000	0.000	0.000	0.290	0.000
TRINITY_DN427300_c1_g1	0.000	0.000	0.409	0.000	0.000	0.000	0.000	0.000	0.000	0.000
TRINITY_DN427300_c3_g1	0.000	0.000	0.000	0.000	0.000	0.000	0.000	0.000	0.000	0.000
TRINITY_DN427300_c4_g1	0.000	0.000	0.000	0.000	0.829	0.000	0.000	0.000	0.000	0.000
TRINITY_DN427300_c9_g1	0.000	0.000	2.527	1.360	0.000	0.000	6.670	0.000	0.000	0.000
TRINITY_DN427302_c0_g1	0.000	0.000	1.999	0.000	2.239	0.000	0.000	0.000	0.000	0.000
TRINITY_DN427305_c0_g1	0.000	0.000	1.335	0.544	0.000	0.000	0.000	0.000	0.000	0.000
TRINITY_DN427307_c0_g1	0.000	0.000	0.000	0.000	0.190	0.000	0.000	0.000	0.000	0.000
TRINITY_DN427307_c1_g1	0.000	0.000	2.527	0.000	0.000	0.000	0.000	0.000	0.000	0.000
TRINITY_DN427307_c2_g2	0.000	0.000	0.000	0.000	0.000	0.000	0.000	0.000	0.000	0.000
TRINITY_DN427307_c3_g1	0.000	0.000	0.000	0.000	0.000	0.000	0.000	0.000	0.441	0.000
TRINITY_DN427307_c6_g1	0.000	0.000	0.000	0.275	0.000	0.000	0.000	2.068	0.000	0.000
TRINITY_DN427308_c0_g1	0.000	0.000	0.000	0.000	0.000	0.000	0.000	0.000	0.000	0.000
TRINITY_DN427309_c0_g2	0.000	1.840	0.000	0.197	2.369	0.563	0.986	0.751	0.000	0.000
TRINITY_DN427309_c1_g1	0.000	0.000	0.000	0.000	1.209	0.000	0.000	0.000	0.000	0.000
TRINITY_DN42730_c0_g1	0.000	0.000	0.000	0.089	0.092	0.000	0.000	0.000	0.000	0.000
TRINITY_DN42730_c0_g2	0.000	0.000	0.000	0.402	0.000	0.000	0.000	0.000	0.000	0.000
TRINITY_DN42730_c0_g3	0.000	1.890	2.474	2.453	0.455	1.260	1.101	0.836	1.073	0.000
TRINITY_DN42730_c0_g4	0.000	1.039	0.679	0.922	0.564	0.000	1.817	1.387	0.333	0.000
TRINITY_DN42730_c1_g1	0.000	0.000	0.000	0.000	0.000	0.000	0.000	0.000	0.000	0.000
TRINITY_DN42730_c1_g2	0.000	0.000	0.000	0.000	0.000	0.000	0.000	0.000	0.000	0.000
TRINITY_DN42730_c1_g4	0.000	0.000	0.000	0.000	0.000	0.000	0.000	0.000	0.000	0.000
TRINITY_DN42730_c3_g1	0.000	0.000	0.000	0.000	0.000	0.000	0.000	0.000	0.000	0.000
TRINITY_DN42730_c8_g1	0.000	0.000	0.000	1.046	0.000	0.000	0.000	0.000	0.000	0.000
TRINITY_DN42730_c9_g1	0.000	0.942	0.000	0.000	1.023	0.469	0.000	1.261	0.706	1.697
TRINITY_DN427311_c0_g1	0.000	0.000	1.313	0.000	0.724	3.026	0.000	0.000	0.213	0.000
TRINITY_DN427312_c1_g1	0.000	0.000	0.000	0.921	0.000	0.000	0.000	0.000	1.135	0.000
TRINITY_DN427313_c0_g1	0.000	0.000	0.000	1.029	0.354	0.000	0.000	0.000	0.208	0.000
TRINITY_DN427313_c1_g1	0.000	0.000	0.000	0.000	0.000	0.000	0.000	0.000	0.353	0.000
TRINITY_DN427314_c0_g1	0.000	0.000	0.000	0.000	0.000	0.000	0.000	0.000	0.000	0.000
TRINITY_DN427315_c0_g2	0.000	0.615	2.012	0.000	0.000	0.000	0.000	0.000	0.000	0.000
TRINITY_DN427315_c0_g3	0.000	0.000	0.000	0.221	0.000	0.000	0.000	0.000	0.533	0.000
TRINITY_DN427315_c1_g1	0.000	0.000	0.000	3.515	0.000	0.000	0.000	0.000	0.541	0.000
TRINITY_DN427315_c4_g1	0.000	0.000	0.000	0.000	0.000	0.000	0.000	0.000	0.000	0.000
TRINITY_DN427316_c0_g1	0.000	0.000	0.119	0.427	0.167	0.000	0.288	0.633	0.166	0.000
TRINITY_DN427317_c0_g1	0.000	0.000	1.390	1.745	0.510	0.000	3.697	0.000	0.150	0.000
TRINITY_DN427318_c0_g1	0.000	0.000	0.219	0.000	0.000	3.445	0.591	0.000	0.000	0.000
TRINITY_DN42731_c0_g1	4.058	0.000	0.839	0.136	0.000	2.105	1.845	0.000	0.000	1.898
TRINITY_DN427322_c0_g1	0.000	0.000	0.357	0.198	0.000	0.000	0.000	0.000	0.110	0.000
TRINITY_DN427324_c0_g1	0.000	0.000	0.000	0.000	0.000	0.000	0.000	0.000	0.000	0.000
TRINITY_DN427325_c0_g1	0.000	0.000	0.091	0.000	0.000	0.000	0.000	0.000	0.000	0.000
TRINITY_DN427325_c0_g2	0.000	0.000	0.000	0.043	0.000	0.000	0.000	0.000	0.000	0.000
TRINITY_DN427325_c0_g3	0.000	0.000	0.000	0.000	0.000	0.000	0.000	0.000	0.000	0.000
TRINITY_DN427325_c1_g1	0.000	0.000	0.000	0.000	0.206	0.000	1.379	0.529	0.297	0.000
TRINITY_DN427325_c3_g1	0.000	0.000	0.000	0.000	0.000	0.000	0.000	0.000	0.000	0.000
TRINITY_DN427325_c4_g1	0.000	0.000	0.000	0.000	0.000	0.000	0.000	0.000	0.000	0.000
TRINITY_DN427325_c7_g1	0.000	0.000	0.000	0.000	1.027	0.000	0.000	0.000	0.000	0.000
TRINITY_DN427327_c0_g1	0.000	0.884	1.742	0.000	0.639	0.000	0.000	0.000	0.000	0.000
TRINITY_DN427328_c0_g1	0.000	0.000	0.000	0.000	0.000	0.000	0.000	0.000	0.000	0.000
TRINITY_DN427328_c2_g1	0.000	0.000	0.000	0.000	0.000	0.000	0.000	0.000	0.274	0.000
TRINITY_DN427328_c3_g1	0.000	1.094	0.716	0.000	0.000	0.000	0.000	0.000	0.464	0.000
TRINITY_DN427329_c0_g1	0.000	0.000	0.000	0.000	0.000	0.000	0.000	0.643	0.000	0.000
TRINITY_DN427329_c1_g1	0.000	0.000	0.000	0.000	0.000	0.000	1.590	0.000	0.000	0.000
TRINITY_DN42732_c0_g1	0.000	0.000	0.000	0.000	0.000	0.000	0.000	0.000	0.000	0.000
TRINITY_DN42732_c12_g1	0.000	0.000	0.000	0.000	0.911	0.000	0.000	0.000	1.062	0.000
TRINITY_DN42732_c3_g1	0.000	0.000	0.000	0.000	0.000	0.000	0.000	0.000	0.454	0.000
TRINITY_DN42732_c5_g1	0.000	3.499	1.135	1.224	0.000	0.000	0.000	0.000	0.000	0.000
TRINITY_DN42732_c6_g1	0.000	0.000	0.000	0.612	0.639	0.000	0.000	0.000	0.373	0.000
TRINITY_DN42732_c7_g1	0.000	0.000	0.000	0.774	0.000	2.224	3.782	0.000	0.000	0.000
TRINITY_DN42732_c8_g1	0.000	0.000	2.438	0.000	0.000	0.000	0.000	0.000	0.402	0.000
TRINITY_DN427330_c0_g1	0.000	0.000	0.000	0.000	0.000	0.000	0.000	0.000	0.377	0.000
TRINITY_DN427330_c0_g4	1.677	0.426	0.000	0.562	0.096	0.520	0.000	0.000	0.278	0.000
TRINITY_DN427330_c0_g5	0.000	0.000	0.264	0.072	0.074	0.601	0.000	0.000	0.044	0.000
TRINITY_DN427330_c1_g1	0.000	1.065	0.000	0.000	0.000	0.000	0.000	0.000	0.000	0.000
TRINITY_DN427333_c0_g1	0.000	0.000	0.000	0.000	0.209	0.000	0.000	0.000	0.000	0.000
TRINITY_DN427333_c0_g2	0.000	0.000	0.000	0.000	0.000	1.025	0.000	0.000	0.000	0.000
TRINITY_DN427333_c0_g3	0.000	0.000	0.000	0.000	0.000	0.000	0.000	0.000	0.000	0.000
TRINITY_DN427334_c0_g1	0.000	0.000	0.000	0.000	1.208	0.150	0.000	0.000	0.104	1.715
TRINITY_DN427334_c0_g3	0.000	0.000	0.000	0.000	0.000	0.000	0.000	0.000	0.822	0.000
TRINITY_DN427334_c1_g1	0.000	0.000	0.000	0.000	0.000	0.000	0.000	0.000	0.503	0.000
TRINITY_DN427334_c1_g2	0.000	0.000	0.604	0.865	0.206	0.000	0.000	0.000	0.512	0.000
TRINITY_DN427335_c0_g1	0.000	0.000	0.000	0.000	0.000	0.000	0.000	1.501	0.000	0.000
TRINITY_DN427335_c1_g1	0.000	0.000	1.236	0.000	0.713	1.913	0.000	0.000	0.834	0.000
TRINITY_DN427335_c1_g2	0.000	2.408	0.000	0.000	0.000	0.000	0.000	0.000	0.000	0.000
TRINITY_DN427335_c1_g3	0.000	0.000	0.000	0.000	3.380	0.000	0.000	0.000	0.000	0.000
TRINITY_DN427335_c1_g4	0.000	0.000	0.000	0.000	0.000	0.000	0.000	0.000	0.000	0.000
TRINITY_DN427335_c2_g1	0.000	0.000	0.000	0.000	0.000	0.000	0.000	0.000	0.000	0.000
TRINITY_DN427336_c0_g1	0.000	3.330	0.547	0.881	0.301	0.000	0.000	0.000	0.356	0.000
TRINITY_DN427336_c1_g2	0.000	0.000	0.000	0.000	0.000	0.000	0.000	0.000	0.701	0.000
TRINITY_DN427337_c1_g1	0.000	0.000	0.000	0.000	0.000	0.000	0.000	0.000	0.000	0.000
TRINITY_DN427338_c0_g1	0.000	0.000	0.000	0.000	0.000	0.000	0.000	0.000	0.118	0.000
TRINITY_DN427339_c0_g1	0.000	0.000	0.000	0.000	0.000	0.000	0.000	0.000	0.572	0.000
TRINITY_DN42733_c0_g1	1.700	2.379	4.494	2.697	3.633	0.648	0.761	0.893	0.706	1.586
TRINITY_DN42733_c1_g1	0.000	0.000	0.000	0.000	0.000	0.000	0.000	0.000	1.954	0.000
TRINITY_DN42733_c1_g2	0.000	0.000	0.000	0.058	0.000	0.000	0.000	0.000	0.048	0.000
TRINITY_DN42733_c2_g1	0.000	0.000	0.000	0.000	0.000	0.000	0.000	0.000	0.000	0.000
TRINITY_DN42733_c2_g2	0.000	0.000	0.000	0.000	0.000	0.000	0.000	0.000	0.000	0.000
TRINITY_DN42733_c4_g1	0.000	0.000	0.000	0.000	1.381	0.000	0.000	0.000	0.650	0.000
TRINITY_DN427340_c0_g1	0.000	0.000	0.000	0.000	0.000	0.000	0.000	0.000	0.000	0.000
TRINITY_DN427340_c1_g2	0.000	0.986	0.000	0.000	0.000	0.000	0.000	0.000	0.873	0.000
TRINITY_DN427342_c0_g1	0.000	0.000	0.000	0.000	0.000	0.000	0.000	0.000	0.000	0.000
TRINITY_DN427342_c0_g2	0.000	0.000	0.000	0.000	0.000	0.000	0.000	0.000	0.000	0.000
TRINITY_DN427342_c1_g1	0.000	0.000	0.000	0.316	0.000	2.717	0.000	0.000	0.000	0.000
TRINITY_DN427343_c0_g1	0.000	0.000	0.000	0.000	0.000	0.000	0.791	0.000	0.000	0.000
TRINITY_DN427345_c0_g1	0.000	0.000	0.000	0.000	1.483	0.000	0.000	0.000	0.000	0.000
TRINITY_DN427348_c0_g1	0.000	0.324	0.315	0.115	0.474	0.000	0.570	0.224	0.282	0.000
TRINITY_DN42734_c0_g1	0.000	0.000	0.942	2.210	2.950	0.000	0.000	0.000	0.113	0.000
TRINITY_DN42734_c10_g1	0.000	0.000	0.000	0.000	0.000	0.000	0.000	0.000	0.000	0.000
TRINITY_DN42734_c1_g1	0.000	0.000	0.000	0.000	0.000	0.000	0.000	0.000	0.000	0.000
TRINITY_DN427350_c0_g1	0.000	0.000	0.226	0.000	0.000	0.688	0.000	0.470	0.000	0.000
TRINITY_DN427350_c0_g2	0.000	0.000	0.000	0.000	0.000	0.000	0.000	0.000	0.000	0.000
TRINITY_DN427350_c1_g1	0.000	0.000	0.000	0.000	0.000	0.000	0.000	0.000	0.000	0.000
TRINITY_DN427350_c2_g1	0.000	0.000	0.000	0.000	0.254	0.694	0.000	0.000	0.000	0.000
TRINITY_DN427350_c3_g1	0.000	0.000	0.000	0.234	0.000	0.000	0.000	0.000	0.000	0.000
TRINITY_DN427351_c0_g1	0.000	0.000	0.000	0.000	0.000	0.000	0.000	0.000	0.000	0.000
TRINITY_DN427353_c0_g1	0.000	0.000	0.000	0.000	0.000	0.000	0.000	0.000	0.000	0.000
TRINITY_DN427353_c0_g2	0.000	0.000	0.000	0.000	0.000	0.000	0.000	0.000	0.000	0.000
TRINITY_DN427353_c1_g1	0.000	0.000	0.000	0.407	0.000	0.000	0.000	0.000	0.000	0.000
TRINITY_DN427355_c0_g1	0.000	1.512	0.328	0.629	0.920	0.747	0.000	0.000	0.218	0.922
TRINITY_DN427356_c0_g1	0.000	0.000	0.000	0.000	0.000	0.000	0.000	0.000	0.000	0.000
TRINITY_DN427357_c0_g1	0.000	0.000	0.000	0.183	0.000	0.000	0.000	0.000	0.000	0.000
TRINITY_DN427358_c0_g1	0.000	0.000	0.000	0.000	0.000	0.000	0.000	0.000	0.485	0.000
TRINITY_DN427358_c1_g1	0.000	0.000	0.356	0.193	0.395	0.000	0.000	0.000	0.000	0.000
TRINITY_DN427358_c2_g1	0.000	1.701	0.000	0.000	0.000	3.420	0.000	0.000	0.000	0.000
TRINITY_DN427359_c0_g1	0.000	0.000	0.000	0.000	0.000	0.000	0.000	0.000	0.000	0.000
TRINITY_DN427359_c1_g1	0.000	0.000	0.000	0.000	2.471	1.697	0.000	0.000	0.721	0.000
TRINITY_DN427359_c1_g2	0.000	0.000	0.000	0.000	0.000	0.000	0.000	0.000	0.000	0.000
TRINITY_DN427359_c1_g3	0.000	0.000	0.000	0.000	0.000	0.000	0.000	0.000	0.000	0.000
TRINITY_DN427359_c1_g5	0.000	0.000	0.000	0.000	0.000	0.000	0.000	0.000	0.000	0.000
TRINITY_DN427359_c3_g1	0.000	0.000	0.000	0.620	0.000	0.000	0.000	0.000	0.000	0.000
TRINITY_DN427359_c4_g1	0.000	0.000	0.565	0.000	0.000	0.000	0.000	0.000	0.000	0.000
TRINITY_DN427359_c5_g1	0.000	0.000	0.000	0.000	0.000	0.000	0.000	0.000	0.000	0.000
TRINITY_DN42735_c0_g1	0.000	0.000	2.724	0.293	0.000	0.000	0.000	0.000	0.000	0.000
TRINITY_DN42735_c1_g1	0.000	0.000	0.000	0.000	0.000	0.000	0.000	0.000	0.539	0.000
TRINITY_DN42735_c2_g1	0.000	0.000	0.000	0.000	0.000	0.000	0.000	0.000	0.000	5.471
TRINITY_DN427360_c0_g1	0.000	0.000	2.750	0.000	0.000	0.000	2.418	0.000	0.000	5.005
TRINITY_DN427360_c0_g2	0.000	1.820	0.000	0.000	0.000	0.000	0.000	0.000	0.194	0.000
TRINITY_DN427360_c0_g3	0.000	0.000	0.000	0.000	0.000	0.000	0.000	0.000	0.000	0.000
TRINITY_DN427360_c0_g4	0.000	1.248	0.000	0.000	0.000	1.846	0.000	0.000	0.000	0.000
TRINITY_DN427360_c0_g7	0.000	0.000	0.000	0.000	0.000	0.000	0.000	0.000	0.410	0.000
TRINITY_DN427360_c4_g1	0.000	0.000	2.096	0.000	0.000	0.000	0.000	0.000	0.000	0.000
TRINITY_DN427360_c6_g1	0.000	0.000	0.000	0.000	0.000	0.000	0.000	0.000	0.000	0.000
TRINITY_DN427360_c7_g1	0.000	0.000	0.000	0.000	0.000	0.000	0.000	0.000	0.000	0.000
TRINITY_DN427361_c0_g1	0.000	0.000	0.000	0.357	0.365	0.332	0.000	0.454	0.072	0.000
TRINITY_DN427361_c1_g1	0.000	0.000	0.000	0.346	0.000	0.000	0.000	0.000	0.000	0.000
TRINITY_DN427362_c4_g1	0.000	0.000	0.000	3.040	0.801	0.000	0.000	0.000	0.000	0.000
TRINITY_DN427362_c5_g1	0.000	0.000	0.000	0.000	0.000	0.000	0.000	0.000	0.339	0.000
TRINITY_DN427363_c0_g1	0.000	0.000	0.000	0.358	0.357	0.000	0.000	0.000	0.000	0.000
TRINITY_DN427363_c0_g2	0.000	0.000	0.775	0.228	0.117	0.783	0.422	0.224	0.349	0.297
TRINITY_DN427363_c2_g1	0.000	0.000	0.000	0.000	0.000	0.000	0.000	0.000	0.000	0.000
TRINITY_DN427364_c0_g1	0.000	0.000	0.000	0.000	0.000	0.912	0.000	0.000	0.196	0.000
TRINITY_DN427367_c0_g1	0.000	0.790	0.000	0.000	0.000	0.000	0.000	0.000	0.000	0.000
TRINITY_DN427367_c1_g1	0.000	0.000	0.000	0.000	0.000	0.000	0.000	0.000	0.000	0.000
TRINITY_DN427368_c0_g1	0.000	0.000	0.000	0.000	0.000	0.000	0.000	0.000	0.000	0.000
TRINITY_DN427368_c1_g1	0.000	0.000	0.000	0.000	0.000	0.000	0.000	0.000	0.000	0.000
TRINITY_DN42736_c0_g1	0.000	0.000	0.000	0.000	0.000	0.000	0.000	0.000	0.000	0.000
TRINITY_DN42736_c1_g2	0.000	0.000	0.215	0.117	0.240	0.654	0.580	0.000	0.498	2.397
TRINITY_DN42736_c2_g1	0.000	0.000	0.000	0.000	0.321	0.894	1.541	1.726	0.000	0.000
TRINITY_DN42736_c3_g1	0.000	0.000	0.000	0.109	0.448	0.000	0.541	0.000	0.398	1.119
TRINITY_DN42736_c5_g1	0.000	0.000	0.000	0.000	0.000	0.000	0.000	0.000	0.617	0.000
TRINITY_DN427371_c0_g1	0.000	0.508	0.000	0.000	0.000	0.000	0.000	0.000	0.332	0.000
TRINITY_DN427371_c1_g1	0.000	0.000	0.000	0.000	0.000	0.000	0.000	0.000	0.000	0.000
TRINITY_DN427371_c2_g1	0.000	0.000	0.000	1.617	0.000	0.000	0.000	0.000	0.000	0.000
TRINITY_DN427372_c1_g1	0.000	0.000	0.000	0.000	0.000	0.000	0.000	0.000	0.000	0.000
TRINITY_DN427372_c5_g1	0.000	0.000	0.000	0.000	0.000	0.000	0.000	0.000	0.000	0.000
TRINITY_DN427374_c0_g1	0.000	0.000	0.445	0.000	0.245	0.000	0.000	0.000	0.144	0.000
TRINITY_DN427374_c0_g2	0.000	0.000	0.000	0.000	0.000	0.000	0.000	0.000	0.000	0.000
TRINITY_DN427375_c0_g1	0.645	0.243	0.809	0.708	0.744	0.000	0.858	0.340	0.505	0.301
TRINITY_DN427375_c1_g1	0.000	0.000	0.000	0.000	0.373	0.000	0.000	0.000	0.198	3.332
TRINITY_DN427375_c1_g2	0.000	0.000	0.000	0.000	0.000	0.000	0.000	0.000	0.000	0.000
TRINITY_DN427375_c2_g1	0.000	0.000	0.000	0.000	0.000	0.000	0.000	0.000	0.000	0.000
TRINITY_DN427375_c3_g1	0.000	0.000	1.668	0.000	0.000	2.588	0.000	0.000	1.371	0.000
TRINITY_DN427375_c3_g2	0.000	0.000	0.000	0.836	0.000	0.000	0.000	0.000	1.536	0.000
TRINITY_DN427375_c3_g3	0.000	0.000	0.000	0.767	0.000	0.000	0.000	0.000	0.469	0.000
TRINITY_DN427375_c4_g1	0.000	0.000	0.000	0.000	0.000	0.000	0.000	0.000	0.000	0.000
TRINITY_DN427375_c5_g1	0.000	0.000	0.600	0.188	0.000	1.072	2.521	0.000	0.425	0.000
TRINITY_DN427375_c6_g1	0.000	0.000	0.851	0.000	0.000	0.000	0.000	0.000	0.064	0.000
TRINITY_DN427375_c7_g1	0.000	0.000	0.000	0.000	0.000	0.000	0.000	0.716	0.573	0.000
TRINITY_DN427376_c0_g1	0.000	0.000	0.000	0.000	0.000	0.000	1.548	0.000	0.190	0.000
TRINITY_DN427377_c0_g1	0.000	0.000	0.000	0.000	0.244	0.000	0.000	0.000	0.144	0.000
TRINITY_DN427379_c0_g1	0.000	0.000	0.000	0.038	0.000	0.000	0.000	0.000	0.070	0.000
TRINITY_DN42737_c0_g1	20.822	26.380	13.992	18.632	21.973	16.897	20.848	23.943	36.719	25.586
TRINITY_DN42737_c0_g2	0.000	0.971	1.247	2.431	2.243	0.000	1.163	0.678	0.997	2.041
TRINITY_DN42737_c1_g1	0.000	0.000	0.000	0.603	0.000	0.000	0.000	0.000	0.000	0.000
TRINITY_DN42737_c2_g1	0.000	3.479	0.000	0.000	1.329	0.000	0.000	1.643	0.000	0.000
TRINITY_DN42737_c4_g1	0.000	0.000	0.000	0.000	0.000	0.000	0.000	0.000	0.271	3.209
TRINITY_DN427381_c0_g1	0.000	0.000	1.276	1.373	0.719	0.000	0.000	0.000	1.261	0.000
TRINITY_DN427382_c1_g1	0.000	0.000	1.865	0.000	0.520	0.000	0.000	0.000	0.000	0.000
TRINITY_DN427382_c1_g2	0.000	0.000	0.000	0.000	0.000	0.000	0.000	0.000	0.000	0.000
TRINITY_DN427382_c1_g3	0.000	0.000	0.000	0.000	0.000	0.000	0.000	2.823	0.895	0.000
TRINITY_DN427382_c2_g1	0.000	0.000	0.000	0.000	0.000	0.000	0.000	0.000	0.000	0.000
TRINITY_DN427383_c0_g1	0.000	0.000	4.716	0.000	0.000	0.000	0.000	0.000	0.000	8.596
TRINITY_DN427384_c0_g1	0.000	0.000	0.254	0.000	0.000	0.000	0.000	1.049	0.090	0.000
TRINITY_DN427384_c2_g2	0.000	0.000	0.000	0.000	0.000	0.000	0.000	0.432	0.000	0.000
TRINITY_DN427384_c4_g1	0.000	0.000	0.000	0.000	0.000	0.331	0.000	0.000	0.216	0.000
TRINITY_DN427385_c0_g1	0.000	0.000	0.000	0.000	0.000	0.000	0.000	0.000	0.000	0.000
TRINITY_DN427386_c0_g1	0.000	0.000	0.000	0.000	0.628	0.000	0.000	1.151	0.185	0.000
TRINITY_DN427386_c2_g1	0.000	0.000	0.000	0.000	0.000	0.000	0.000	0.000	1.114	0.000
TRINITY_DN427387_c0_g2	0.000	0.000	2.420	0.000	0.000	0.000	0.000	0.000	0.399	0.000
TRINITY_DN427387_c1_g1	0.000	0.000	0.000	1.319	0.000	1.896	0.000	0.000	0.000	0.000
TRINITY_DN427388_c0_g1	0.000	0.783	0.000	0.553	1.131	0.000	0.000	0.000	0.000	0.000
TRINITY_DN427389_c0_g1	0.000	1.461	0.679	0.622	0.802	2.342	0.000	2.218	0.375	0.000
TRINITY_DN427389_c0_g2	0.000	1.532	0.999	0.533	1.007	1.534	0.000	0.000	0.000	0.000
TRINITY_DN427389_c1_g1	0.000	0.000	0.000	0.000	0.000	0.000	0.000	0.000	0.000	0.000
TRINITY_DN42738_c1_g1	0.000	0.000	0.000	0.000	0.000	0.000	0.000	0.000	0.469	0.000
TRINITY_DN427390_c0_g1	0.000	0.000	0.906	0.000	0.000	0.000	0.000	1.847	0.000	3.358
TRINITY_DN427390_c0_g2	0.000	0.000	0.000	0.000	0.000	0.000	0.000	0.000	0.000	0.000
TRINITY_DN427391_c0_g1	0.000	0.000	0.000	0.000	0.224	0.000	0.000	0.000	0.000	0.000
TRINITY_DN427391_c0_g3	0.000	0.000	0.000	0.175	0.000	0.000	0.000	2.633	0.211	0.000
TRINITY_DN427391_c3_g1	0.000	0.000	0.000	0.000	0.000	2.243	0.000	0.000	0.000	7.961
TRINITY_DN427391_c5_g1	0.000	0.000	0.000	0.000	0.000	0.000	0.000	0.000	0.578	0.000
TRINITY_DN427393_c0_g1	0.000	0.000	0.000	0.000	0.000	0.000	0.000	0.000	0.341	0.000
TRINITY_DN427395_c3_g1	0.000	2.334	0.000	0.000	0.000	0.000	0.000	0.000	0.000	0.000
TRINITY_DN427396_c1_g1	0.000	0.000	0.000	0.273	0.466	0.000	0.000	0.700	0.055	0.000
TRINITY_DN427397_c0_g1	0.000	0.000	0.000	0.000	0.000	0.000	0.000	0.000	0.000	0.000
TRINITY_DN427398_c0_g1	0.000	4.002	1.536	1.395	4.382	5.501	3.417	2.688	1.517	0.000
TRINITY_DN427398_c1_g1	0.000	1.205	1.575	63.806	0.872	0.000	0.000	0.000	0.512	17.232
TRINITY_DN427399_c0_g1	0.000	0.545	0.322	0.058	0.227	0.366	0.000	0.173	0.072	0.459
TRINITY_DN42739_c0_g1	2.220	0.000	3.154	0.511	1.109	0.892	0.842	2.135	1.470	0.000
TRINITY_DN42739_c1_g1	0.000	0.000	0.427	0.039	0.040	0.000	0.000	0.000	0.000	0.000
TRINITY_DN42739_c1_g2	0.000	0.000	0.000	0.000	0.000	0.000	0.000	0.000	0.000	0.000
TRINITY_DN42739_c4_g1	0.000	0.000	0.000	0.000	0.000	0.000	0.000	0.000	0.000	0.000
TRINITY_DN42739_c6_g1	0.000	0.000	0.000	0.000	0.000	0.000	0.000	0.000	0.000	0.000
TRINITY_DN4273_c0_g1	0.000	0.000	0.083	0.000	0.055	0.000	0.000	0.000	0.037	0.000
TRINITY_DN4273_c0_g2	9.572	2.553	2.086	2.409	3.277	1.745	2.601	3.310	4.091	2.738
TRINITY_DN4273_c1_g1	0.000	0.000	0.000	0.958	0.000	0.000	0.000	0.000	0.579	0.000
TRINITY_DN427401_c0_g1	0.000	0.000	0.000	0.000	0.000	0.000	0.000	0.000	0.000	0.000
TRINITY_DN427401_c0_g2	0.000	0.000	0.000	0.000	0.000	0.000	0.000	0.000	0.151	0.000
TRINITY_DN427401_c1_g1	0.000	0.000	0.000	0.000	0.000	0.000	0.000	0.000	0.000	0.000
TRINITY_DN427403_c0_g1	0.000	0.000	0.000	1.565	0.000	0.000	0.000	0.000	0.314	0.000
TRINITY_DN427404_c0_g1	0.000	0.000	0.000	0.000	0.000	0.000	0.000	0.000	0.000	0.000
TRINITY_DN427405_c0_g2	0.000	0.513	0.000	1.194	0.698	0.507	1.968	0.000	0.166	0.000
TRINITY_DN427406_c0_g1	0.000	0.000	0.000	0.000	0.000	0.000	0.000	1.566	0.252	0.000
TRINITY_DN427406_c1_g1	0.000	0.000	0.000	0.000	0.950	0.000	0.000	0.000	0.000	0.000
TRINITY_DN427407_c0_g1	0.000	0.000	0.000	0.354	0.000	0.000	0.000	0.000	0.215	0.000
TRINITY_DN427407_c2_g1	0.000	0.000	0.000	0.000	0.000	0.000	0.000	0.000	0.000	0.000
TRINITY_DN427409_c0_g1	0.000	0.000	0.000	0.000	0.000	0.000	0.000	0.000	0.000	4.501
TRINITY_DN42740_c0_g1	0.000	0.000	0.000	0.396	0.000	0.000	0.000	0.000	0.000	0.000
TRINITY_DN42740_c0_g2	0.000	0.000	0.000	0.000	0.808	0.000	0.000	0.000	0.469	0.000
TRINITY_DN42740_c0_g3	0.000	0.000	0.000	0.000	0.000	0.000	0.000	0.000	0.000	0.000
TRINITY_DN42740_c12_g1	0.000	0.000	0.000	0.000	0.000	0.000	0.000	0.000	0.000	0.000
TRINITY_DN42740_c3_g1	0.000	0.000	0.000	0.000	0.000	0.000	0.000	0.000	0.000	0.000
TRINITY_DN42740_c4_g1	0.000	0.000	0.000	0.865	0.000	0.000	0.000	0.000	0.000	0.000
TRINITY_DN42740_c5_g1	0.000	1.632	1.407	1.226	0.938	0.429	0.757	0.579	1.737	0.000
TRINITY_DN427411_c0_g1	0.000	0.000	1.223	0.096	0.000	0.000	0.000	0.367	0.058	0.000
TRINITY_DN427411_c0_g3	0.000	0.000	0.000	1.391	0.000	0.000	0.000	0.000	0.000	0.000
TRINITY_DN427411_c1_g1	0.000	0.000	0.000	0.245	0.000	0.000	0.000	0.000	0.000	0.000
TRINITY_DN427411_c4_g1	0.000	0.000	0.000	0.000	0.000	0.000	0.000	0.000	0.000	0.000
TRINITY_DN427411_c5_g1	0.000	0.000	0.000	0.000	0.000	0.000	0.000	0.000	0.000	0.000
TRINITY_DN427412_c0_g1	0.000	0.000	0.000	0.000	0.000	0.000	0.000	0.000	0.000	0.000
TRINITY_DN427413_c0_g1	0.000	0.000	0.000	0.000	0.000	0.000	0.000	0.000	0.343	0.000
TRINITY_DN427415_c0_g1	4.182	0.000	0.000	0.193	0.394	0.000	0.000	0.000	0.116	0.000
TRINITY_DN427415_c1_g1	0.000	0.000	0.000	0.000	0.000	0.000	0.000	0.000	0.000	0.000
TRINITY_DN427416_c0_g1	0.000	0.000	0.000	0.000	0.000	0.000	0.000	0.000	0.445	0.000
TRINITY_DN427416_c0_g2	0.000	0.000	0.000	0.000	0.222	0.000	0.000	0.000	0.131	0.000
TRINITY_DN427416_c0_g4	0.000	0.000	1.699	0.000	0.000	0.000	0.000	0.000	0.000	0.000
TRINITY_DN427416_c0_g5	0.000	0.000	1.246	0.670	1.402	1.926	6.580	0.000	2.462	0.000
TRINITY_DN427417_c0_g1	0.000	0.000	0.556	0.299	0.463	0.848	0.000	0.000	0.000	0.000
TRINITY_DN427418_c0_g1	0.000	0.000	0.000	0.000	0.000	0.000	0.000	0.000	0.000	0.000
TRINITY_DN427418_c0_g2	0.000	0.000	0.000	0.000	0.133	0.000	0.000	0.251	0.000	0.000
TRINITY_DN427419_c1_g1	0.000	0.000	0.000	0.000	0.000	0.000	0.000	0.000	0.000	0.000
TRINITY_DN42741_c0_g1	0.000	0.000	0.000	0.000	0.000	0.000	0.000	0.000	0.000	0.000
TRINITY_DN42741_c0_g2	0.000	2.848	1.825	2.732	4.671	0.959	1.646	0.000	4.095	0.000
TRINITY_DN42741_c0_g3	0.000	0.000	0.000	0.000	0.000	0.000	0.000	0.000	0.000	0.000
TRINITY_DN42741_c0_g5	0.000	1.460	0.000	1.521	0.530	1.465	0.000	0.000	0.000	0.000
TRINITY_DN42741_c0_g6	0.000	5.250	3.699	2.354	1.569	0.000	0.000	1.738	1.874	0.000
TRINITY_DN42741_c2_g1	0.000	0.000	0.000	0.430	0.000	1.074	0.000	0.488	0.078	0.000
TRINITY_DN427420_c0_g1	0.000	0.000	1.314	0.603	0.631	0.000	0.000	0.000	0.000	0.000
TRINITY_DN427420_c0_g2	0.000	0.000	0.000	0.000	0.000	0.000	0.000	0.000	0.000	0.000
TRINITY_DN427420_c2_g1	0.000	0.000	0.000	0.000	0.750	0.000	0.000	0.000	0.659	3.721
TRINITY_DN427421_c0_g1	0.000	0.000	0.000	0.000	0.000	0.000	0.000	0.000	0.000	0.000
TRINITY_DN427422_c0_g1	0.000	0.000	0.000	0.383	0.387	0.000	0.000	0.000	0.142	0.000
TRINITY_DN427423_c0_g1	0.000	0.000	0.000	0.000	0.000	0.000	0.000	0.000	0.000	0.000
TRINITY_DN427425_c0_g1	0.000	1.925	0.000	0.000	0.000	0.000	0.000	1.272	0.205	3.464
TRINITY_DN427427_c0_g1	0.000	0.000	0.000	0.000	0.000	0.600	0.000	0.000	0.000	0.745
TRINITY_DN42742_c0_g1	0.000	0.000	0.000	0.000	0.000	0.000	1.570	1.196	0.300	0.000
TRINITY_DN42742_c2_g1	0.000	0.000	0.853	0.455	3.799	0.000	0.000	1.738	1.122	4.683
TRINITY_DN427430_c0_g1	0.000	0.000	0.000	0.000	0.000	0.000	0.000	0.000	0.271	0.000
TRINITY_DN427431_c0_g1	0.000	0.000	0.826	0.000	0.459	0.000	0.000	0.000	0.808	0.000
TRINITY_DN427431_c1_g1	0.000	0.000	0.000	0.000	0.000	0.000	0.000	1.123	0.307	0.000
TRINITY_DN427431_c1_g2	0.000	0.000	0.305	0.166	0.169	0.931	0.000	0.000	0.130	0.000
TRINITY_DN427432_c0_g1	0.000	1.456	0.000	0.514	1.314	0.000	0.000	0.000	0.000	0.000
TRINITY_DN427432_c0_g2	0.000	0.000	0.000	0.262	0.000	0.000	0.000	0.000	0.000	0.000
TRINITY_DN427432_c1_g1	0.000	0.000	0.000	0.000	0.000	0.000	0.000	2.295	0.000	0.000
TRINITY_DN427432_c3_g1	0.000	0.000	0.000	0.360	0.000	0.000	0.000	0.000	0.000	0.000
TRINITY_DN427433_c1_g1	0.000	0.000	0.000	0.000	0.000	0.000	0.000	0.000	0.000	0.000
TRINITY_DN427434_c0_g1	0.000	0.000	0.000	0.000	0.324	0.000	0.000	0.000	0.000	0.000
TRINITY_DN427434_c1_g1	17.133	3.598	0.896	74.091	0.000	0.000	0.000	0.000	0.000	16.971
TRINITY_DN427434_c2_g1	0.000	0.000	0.000	0.000	0.000	2.305	0.000	0.000	0.000	0.000
TRINITY_DN427435_c0_g1	0.000	0.000	0.000	4.689	2.966	0.000	0.000	0.000	1.733	0.000
TRINITY_DN427437_c0_g1	0.000	0.453	1.944	0.482	0.000	1.353	0.000	0.607	0.296	0.000
TRINITY_DN427437_c1_g1	0.000	1.127	0.000	0.702	0.000	0.000	0.495	0.385	0.122	1.027
TRINITY_DN427437_c3_g1	0.000	0.000	0.000	0.000	0.000	0.000	0.000	0.000	0.000	0.000
TRINITY_DN42743_c0_g1	1.055	1.830	2.697	1.969	1.514	2.613	1.410	1.299	2.210	3.372
TRINITY_DN42743_c0_g2	0.000	1.066	1.630	0.956	1.303	1.602	1.351	1.345	0.607	0.000
TRINITY_DN427440_c1_g1	0.000	0.000	0.000	2.171	0.000	0.000	0.000	0.000	0.000	0.000
TRINITY_DN427445_c0_g1	0.000	0.000	0.000	0.000	0.000	0.000	0.000	0.000	0.000	0.000
TRINITY_DN427445_c0_g2	0.000	0.000	0.000	0.000	0.000	0.000	0.000	0.000	0.000	0.000
TRINITY_DN427446_c0_g1	0.000	0.000	0.000	0.216	0.000	1.217	0.000	0.000	0.519	0.000
TRINITY_DN427447_c0_g1	0.000	3.499	7.943	0.000	1.279	0.000	0.000	0.000	0.000	6.295
TRINITY_DN427447_c1_g1	0.000	0.000	0.000	0.000	0.000	0.000	0.000	0.000	0.000	0.000
TRINITY_DN427449_c0_g1	0.000	0.000	0.000	0.000	0.000	0.000	0.000	0.000	0.000	0.000
TRINITY_DN42744_c0_g1	0.000	0.000	0.000	0.000	0.000	0.000	0.000	0.000	0.000	0.000
TRINITY_DN42744_c0_g2	0.000	0.000	0.000	0.000	0.000	0.000	0.000	0.000	0.000	0.000
TRINITY_DN42744_c2_g1	0.000	0.000	0.000	0.000	0.000	0.000	0.000	0.000	0.000	0.000
TRINITY_DN427451_c0_g1	0.000	0.000	0.366	0.000	0.137	0.000	0.000	0.000	0.245	0.000
TRINITY_DN427452_c0_g1	0.000	0.000	0.000	0.000	0.207	0.000	0.000	0.000	0.000	0.000
TRINITY_DN427452_c0_g2	0.000	0.000	0.000	0.000	0.243	0.000	0.000	0.000	0.000	0.000
TRINITY_DN427452_c1_g1	22.098	5.631	0.000	114.630	2.221	2.785	5.766	0.000	0.577	0.000
TRINITY_DN427453_c0_g1	0.000	0.000	0.000	0.238	0.000	0.000	1.175	0.000	0.143	0.000
TRINITY_DN427453_c1_g1	0.000	0.000	0.000	0.000	0.000	0.000	0.000	0.000	0.000	0.000
TRINITY_DN427454_c0_g1	0.000	0.000	0.000	0.000	1.038	0.000	0.000	0.000	0.296	0.000
TRINITY_DN427455_c0_g1	0.000	0.000	0.000	0.000	0.000	1.006	0.000	0.000	0.211	0.000
TRINITY_DN427456_c0_g1	0.000	0.000	0.508	0.000	0.000	0.000	0.000	0.000	0.329	0.000
TRINITY_DN427457_c1_g1	0.000	0.000	0.000	0.000	0.000	0.000	0.000	0.000	0.000	0.000
TRINITY_DN427458_c0_g1	0.000	0.000	0.000	0.000	0.000	0.000	0.000	0.000	0.000	0.000
TRINITY_DN427458_c2_g1	0.000	0.000	0.000	0.511	0.517	0.000	2.215	0.000	0.000	0.000
TRINITY_DN42745_c0_g1	0.000	0.000	0.000	0.000	0.430	0.000	2.035	0.000	0.191	6.247
TRINITY_DN42745_c0_g2	0.000	0.000	0.000	1.886	0.000	0.000	0.642	0.000	0.865	0.000
TRINITY_DN42745_c10_g1	0.000	0.000	0.000	0.000	0.000	0.000	0.000	0.000	0.000	0.000
TRINITY_DN42745_c9_g1	0.000	3.999	0.000	0.000	0.000	0.000	0.000	0.000	0.853	0.000
TRINITY_DN427461_c0_g1	0.000	3.861	0.000	0.448	1.457	0.000	0.000	0.000	0.551	0.000
TRINITY_DN427462_c0_g1	0.000	0.000	0.000	0.000	0.000	0.000	0.000	0.000	0.000	0.000
TRINITY_DN427463_c0_g1	0.000	0.000	0.000	0.000	0.000	0.000	0.000	0.000	0.000	0.000
TRINITY_DN427463_c0_g2	0.000	0.000	0.000	0.000	0.000	0.000	0.000	0.000	0.000	0.000
TRINITY_DN427464_c0_g1	2.987	6.063	5.779	5.672	5.404	7.094	6.001	6.280	4.695	0.697
TRINITY_DN427466_c0_g1	0.000	0.000	0.000	0.625	0.000	0.000	0.000	1.175	0.000	0.000
TRINITY_DN427467_c0_g1	0.000	0.000	0.000	0.000	0.000	0.000	2.852	0.000	0.000	0.000
TRINITY_DN427468_c0_g1	0.000	0.000	0.000	0.000	0.000	0.000	0.000	0.000	0.716	0.000
TRINITY_DN427468_c0_g2	0.000	0.000	0.000	0.000	0.000	0.000	0.000	0.000	0.000	0.000
TRINITY_DN427469_c1_g1	0.000	0.000	0.000	0.000	0.000	0.000	0.000	0.000	0.000	0.000
TRINITY_DN427470_c0_g1	0.000	0.000	0.000	0.000	0.000	0.000	0.000	0.000	0.000	0.000
TRINITY_DN427471_c0_g1	0.000	0.000	0.000	0.000	0.000	0.000	0.000	0.000	0.000	0.000
TRINITY_DN427471_c1_g1	0.000	0.000	0.000	0.000	0.000	0.000	0.000	0.000	0.000	0.000
TRINITY_DN427471_c4_g1	0.000	0.000	0.000	0.000	0.000	0.000	0.000	0.000	0.000	0.000
TRINITY_DN427472_c0_g1	0.000	0.000	1.217	0.208	0.000	0.000	0.000	0.624	0.190	0.000
TRINITY_DN427474_c0_g1	0.000	0.000	0.000	0.265	0.000	0.000	0.000	0.000	0.000	0.000
TRINITY_DN427475_c1_g1	0.000	0.000	0.374	0.000	0.207	0.000	0.000	0.000	0.122	0.000
TRINITY_DN427477_c0_g1	0.000	0.850	0.277	0.000	0.000	0.000	0.000	0.000	0.000	1.534
TRINITY_DN427478_c0_g1	0.000	0.000	0.000	0.000	0.000	0.000	0.000	0.000	0.000	0.000
TRINITY_DN427479_c2_g1	0.000	0.000	0.000	0.000	0.405	1.123	0.000	0.000	0.000	0.000
TRINITY_DN42747_c0_g1	2.229	5.459	7.896	4.101	7.532	5.103	3.986	3.500	5.701	3.994
TRINITY_DN42747_c0_g2	0.000	0.391	0.000	0.000	0.000	0.000	0.000	0.000	0.000	0.000
TRINITY_DN42747_c1_g1	0.000	0.000	0.000	0.000	0.000	0.000	0.000	0.000	0.000	0.000
TRINITY_DN42747_c3_g1	0.000	0.000	0.000	0.209	0.000	0.000	0.000	0.000	0.000	0.000
TRINITY_DN42747_c6_g1	0.000	0.000	0.000	0.000	0.000	0.000	0.000	0.000	0.000	0.000
TRINITY_DN427481_c0_g1	0.000	0.000	0.000	0.000	0.000	0.000	0.000	0.000	0.000	0.000
TRINITY_DN427481_c1_g1	0.000	0.000	0.000	2.673	0.000	1.283	0.000	0.000	0.817	0.000
TRINITY_DN427483_c0_g1	0.000	0.000	0.000	0.401	0.819	0.000	0.000	0.000	0.000	0.000
TRINITY_DN427483_c1_g1	0.000	0.000	0.000	0.000	0.000	0.000	0.000	0.000	0.000	0.000
TRINITY_DN427484_c0_g2	0.000	0.000	0.000	0.000	0.000	0.000	0.000	0.000	0.000	0.000
TRINITY_DN427486_c0_g1	0.000	0.000	0.000	0.193	0.197	1.089	0.953	0.000	0.090	0.000
TRINITY_DN427488_c0_g1	0.000	0.000	0.000	0.000	0.000	0.000	0.000	0.000	0.000	0.000
TRINITY_DN42748_c0_g1	0.000	0.000	0.193	0.000	0.216	0.000	0.000	0.000	0.000	0.000
TRINITY_DN427490_c0_g2	0.000	0.000	0.000	0.843	0.000	0.000	0.000	0.000	1.033	0.000
TRINITY_DN427490_c1_g1	0.000	0.000	0.000	0.000	0.000	0.000	0.000	0.000	0.000	0.000
TRINITY_DN427490_c1_g4	0.000	1.963	1.288	0.000	0.355	0.000	1.700	0.000	0.417	0.000
TRINITY_DN427490_c2_g1	0.000	0.000	0.000	0.000	0.936	0.000	0.000	0.000	0.000	0.000
TRINITY_DN427490_c3_g1	0.000	0.000	0.000	0.000	1.759	2.406	0.000	0.000	0.000	0.000
TRINITY_DN427490_c4_g1	0.000	0.000	0.826	0.000	0.000	2.539	0.000	1.676	0.000	0.000
TRINITY_DN427490_c5_g1	0.000	0.000	0.000	0.000	0.259	0.705	0.000	0.000	0.077	0.000
TRINITY_DN427492_c0_g1	0.000	2.194	0.000	0.000	0.000	0.000	0.000	0.000	0.193	0.000
TRINITY_DN427493_c0_g1	0.000	0.000	0.000	0.000	0.000	0.000	0.000	0.000	0.000	0.000
TRINITY_DN427495_c0_g1	1.135	0.287	0.093	0.102	0.262	0.704	0.000	0.000	0.275	0.529
TRINITY_DN427496_c0_g1	0.000	0.000	0.000	0.000	0.662	0.000	0.000	0.000	0.387	0.000
TRINITY_DN427496_c3_g1	0.000	0.000	0.000	0.000	0.000	0.000	0.000	0.000	0.000	0.000
TRINITY_DN427498_c0_g1	0.000	0.000	0.000	0.000	0.000	0.000	0.000	0.000	0.000	5.063
TRINITY_DN427498_c2_g1	0.000	0.000	0.000	0.000	0.000	2.444	0.000	0.000	0.000	0.000
TRINITY_DN427498_c3_g1	0.000	0.000	0.000	0.000	0.000	0.000	0.000	0.000	0.000	0.000
TRINITY_DN427498_c4_g1	0.000	0.000	3.225	0.000	0.000	0.000	0.000	0.000	0.000	0.000
TRINITY_DN427498_c6_g1	0.000	0.000	0.000	0.000	0.000	0.000	0.000	0.000	0.000	0.000
TRINITY_DN427499_c0_g1	0.000	0.000	0.000	0.000	0.000	0.000	0.000	0.000	0.000	0.000
TRINITY_DN42749_c0_g1	0.000	0.000	0.000	0.000	0.523	0.000	0.000	0.000	0.000	0.000
TRINITY_DN42749_c0_g2	0.000	0.000	0.000	0.000	0.000	0.000	0.000	0.000	0.000	0.000
TRINITY_DN42749_c1_g2	0.000	0.000	1.106	0.000	0.000	0.000	0.000	0.000	0.000	0.000
TRINITY_DN42749_c2_g1	0.000	0.000	0.000	0.000	0.000	0.000	0.000	0.000	0.000	0.000
TRINITY_DN42749_c5_g1	0.000	0.000	0.000	0.000	0.000	0.000	0.000	0.000	0.000	0.000
TRINITY_DN42749_c5_g2	0.000	0.000	0.000	0.000	0.000	0.000	0.000	0.000	0.000	0.000
TRINITY_DN42749_c5_g3	0.000	0.000	0.531	0.000	0.000	0.000	0.000	0.000	0.000	0.000
TRINITY_DN42749_c5_g5	0.000	0.000	5.310	0.901	0.368	2.532	0.889	0.678	0.542	0.000
TRINITY_DN4274_c10_g1	0.000	0.000	0.000	0.316	0.000	0.000	0.000	0.000	0.000	0.000
TRINITY_DN4274_c11_g1	0.000	0.000	0.000	0.000	0.000	0.000	0.000	0.000	0.000	0.000
TRINITY_DN4274_c12_g1	0.000	0.000	0.000	0.450	0.469	0.000	0.000	0.000	0.826	0.000
TRINITY_DN4274_c1_g1	1.658	0.795	0.000	0.150	0.613	0.208	0.000	0.290	0.135	0.000
TRINITY_DN4274_c2_g3	0.000	0.000	0.000	0.000	0.000	1.581	0.000	0.000	0.000	0.000
TRINITY_DN4274_c5_g1	0.000	0.000	0.000	0.000	0.000	0.000	0.000	0.000	0.000	0.000
TRINITY_DN4274_c7_g1	0.000	0.000	3.623	0.000	0.000	1.394	0.000	0.000	0.353	0.000
TRINITY_DN4274_c7_g2	0.000	0.000	1.168	1.987	0.000	2.152	3.089	0.242	0.390	0.643
TRINITY_DN4274_c8_g1	2.298	4.325	4.296	1.959	4.757	4.006	2.476	1.814	1.065	1.609
TRINITY_DN4274_c8_g2	0.000	0.000	0.000	7.289	0.000	0.000	0.000	0.000	0.000	0.000
TRINITY_DN4274_c8_g3	0.000	0.000	0.000	0.741	0.000	0.000	0.000	0.000	0.454	0.000
TRINITY_DN4274_c9_g2	0.000	0.000	0.000	0.000	0.000	0.000	0.000	0.000	0.000	0.000
TRINITY_DN4274_c9_g3	0.000	0.000	1.543	0.000	0.872	2.381	0.000	0.000	0.000	0.000
TRINITY_DN427502_c0_g1	0.000	0.000	0.000	1.138	0.000	0.000	0.000	0.000	1.063	0.000
TRINITY_DN427502_c0_g2	13.455	0.664	0.430	0.238	0.600	0.000	1.173	0.000	0.360	0.000
TRINITY_DN427503_c0_g1	8.198	6.450	14.403	5.035	10.424	9.716	9.981	11.657	9.352	15.157
TRINITY_DN427503_c0_g3	43.187	0.000	42.893	12.238	16.021	13.178	11.345	8.659	16.465	0.000
TRINITY_DN427503_c1_g1	0.000	0.000	0.000	0.000	0.000	0.000	0.000	0.000	0.640	0.000
TRINITY_DN427503_c1_g2	0.000	0.000	0.000	0.000	0.000	0.000	0.000	0.000	0.000	0.000
TRINITY_DN427503_c1_g3	0.000	0.000	0.000	0.000	0.000	0.000	0.000	0.000	0.000	0.000
TRINITY_DN427503_c3_g1	0.000	0.000	0.000	0.000	0.000	0.000	0.000	0.000	0.000	0.000
TRINITY_DN427504_c0_g1	0.000	0.000	1.642	0.000	0.000	0.000	0.000	0.000	0.531	0.000
TRINITY_DN427504_c0_g2	0.000	0.000	0.000	0.000	0.000	0.000	0.000	0.000	0.000	0.000
TRINITY_DN427505_c0_g2	0.000	0.000	0.000	0.000	0.000	0.000	0.000	0.000	0.601	0.000
TRINITY_DN427505_c0_g3	0.000	0.000	0.736	0.000	0.410	0.000	0.000	0.000	0.000	0.000
TRINITY_DN427505_c3_g1	0.000	0.000	0.000	0.000	0.000	0.848	0.000	0.000	0.000	0.000
TRINITY_DN427505_c4_g1	0.000	0.000	0.000	0.000	0.000	0.000	0.000	0.000	0.000	0.000
TRINITY_DN427505_c4_g2	0.000	0.000	0.623	0.340	0.000	0.000	0.560	0.000	0.641	0.000
TRINITY_DN427505_c6_g1	0.000	1.330	0.868	0.166	0.500	0.000	0.000	0.000	0.000	3.376
TRINITY_DN427505_c9_g1	0.000	0.000	0.000	0.334	0.000	1.003	0.000	0.000	0.000	0.000
TRINITY_DN427506_c0_g1	0.000	0.000	0.000	0.000	0.000	0.000	0.000	0.000	0.000	0.000
TRINITY_DN427508_c0_g1	0.000	0.000	0.000	0.379	0.000	0.000	0.000	0.000	0.000	0.000
TRINITY_DN427509_c0_g1	0.000	0.693	0.226	0.369	0.000	1.373	0.000	0.000	0.373	0.000
TRINITY_DN427509_c0_g2	0.000	0.000	0.000	0.000	0.000	0.000	0.000	0.000	0.000	0.000
TRINITY_DN427509_c0_g3	0.000	0.000	0.000	0.000	0.000	0.000	0.000	0.000	0.153	0.000
TRINITY_DN427509_c1_g1	0.000	0.000	0.000	0.000	0.000	0.000	0.000	0.000	0.000	0.000
TRINITY_DN42750_c2_g1	0.000	0.000	0.000	1.792	1.263	0.000	0.000	0.000	2.371	0.000
TRINITY_DN427510_c0_g1	0.000	0.000	0.000	0.239	0.000	0.000	0.000	0.000	0.000	0.000
TRINITY_DN427510_c1_g1	0.000	0.000	0.000	0.000	0.375	0.000	0.000	0.000	0.000	0.000
TRINITY_DN427511_c0_g1	0.000	0.000	0.000	0.000	0.000	1.138	0.000	0.000	0.000	0.000
TRINITY_DN427512_c1_g1	0.000	0.000	0.000	0.000	0.000	0.000	0.000	0.000	0.000	0.000
TRINITY_DN427513_c0_g1	0.000	0.000	0.000	0.000	0.613	3.941	0.000	0.000	0.994	0.000
TRINITY_DN427514_c0_g2	0.000	0.000	1.004	0.909	0.556	0.000	1.792	0.000	0.109	0.000
TRINITY_DN427514_c1_g1	0.000	0.000	0.000	0.000	0.145	0.000	0.702	0.000	0.086	0.000
TRINITY_DN427514_c1_g2	0.000	0.000	0.000	0.000	0.000	0.000	0.000	0.000	0.000	0.000
TRINITY_DN427514_c1_g3	0.000	0.000	0.000	0.714	0.000	0.000	0.000	0.000	0.000	0.000
TRINITY_DN427514_c2_g1	0.000	0.000	0.000	0.000	0.000	0.000	0.000	0.000	0.000	0.000
TRINITY_DN427514_c4_g1	0.000	0.000	0.000	0.000	0.000	0.000	0.000	0.000	0.469	0.000
TRINITY_DN427515_c0_g1	0.000	0.000	0.000	0.000	0.000	0.000	0.000	0.000	0.000	0.000
TRINITY_DN427516_c0_g2	0.000	0.000	0.000	0.000	0.000	0.000	0.000	0.000	0.301	0.000
TRINITY_DN427516_c0_g4	0.000	0.000	0.000	0.309	0.472	0.000	0.000	0.000	0.000	0.000
TRINITY_DN427516_c0_g5	0.000	0.000	0.000	0.000	0.308	0.000	0.000	0.000	0.000	0.000
TRINITY_DN427516_c0_g6	0.000	0.000	0.000	0.000	0.000	0.000	0.000	0.000	0.000	0.000
TRINITY_DN427516_c0_g7	0.000	0.000	0.000	0.000	0.000	0.000	0.000	0.000	0.000	0.000
TRINITY_DN427516_c0_g8	0.000	0.000	0.000	1.290	0.676	0.000	0.000	0.000	0.000	0.000
TRINITY_DN427516_c1_g1	0.000	0.000	0.000	0.250	0.128	0.697	0.000	0.000	0.151	0.000
TRINITY_DN427516_c2_g1	0.000	0.000	0.000	0.000	0.000	0.000	0.000	0.000	0.570	0.000
TRINITY_DN427516_c3_g1	0.000	0.000	0.000	0.000	0.000	0.000	0.000	0.000	0.000	0.000
TRINITY_DN427518_c0_g1	0.000	0.000	0.000	2.164	0.000	0.000	0.000	0.000	0.284	0.000
TRINITY_DN427519_c0_g1	0.000	0.000	0.000	0.060	0.000	0.000	0.000	0.000	0.000	0.000
TRINITY_DN427519_c1_g1	0.000	0.000	0.000	0.000	0.117	0.000	0.000	0.000	0.000	0.000
TRINITY_DN427520_c0_g1	0.000	0.000	0.000	0.000	0.000	0.000	0.000	0.000	0.000	0.000
TRINITY_DN427520_c1_g1	0.000	0.000	1.427	0.767	0.000	0.000	0.000	0.000	0.469	0.000
TRINITY_DN427521_c0_g1	0.000	2.041	0.000	0.000	0.000	3.729	0.000	1.638	0.000	4.892
TRINITY_DN427521_c0_g3	0.000	0.000	0.000	0.000	1.817	0.000	3.153	0.000	0.644	0.000
TRINITY_DN427521_c1_g1	0.000	0.000	3.661	0.440	0.225	0.621	0.000	0.000	0.529	0.000
TRINITY_DN427522_c0_g1	0.000	0.000	0.000	0.000	0.000	0.000	0.000	3.504	1.103	0.000
TRINITY_DN427522_c0_g2	0.000	0.000	0.000	0.000	0.000	0.000	0.000	0.000	0.000	0.000
TRINITY_DN427523_c0_g1	0.000	0.280	2.762	0.000	2.577	0.000	0.000	0.000	0.182	0.000
TRINITY_DN427524_c0_g1	0.000	0.000	0.000	0.000	0.000	0.000	0.000	0.000	0.000	0.000
TRINITY_DN427525_c0_g1	0.000	0.000	0.000	0.000	1.794	4.998	0.000	0.000	0.632	3.561
TRINITY_DN427525_c1_g1	0.000	0.000	0.000	0.000	0.000	0.000	0.000	0.000	0.000	0.000
TRINITY_DN427526_c0_g1	0.000	0.000	0.000	0.000	0.000	0.000	0.000	0.000	0.000	0.000
TRINITY_DN427528_c1_g1	0.000	0.000	0.000	0.000	0.000	0.000	0.000	0.000	0.000	0.000
TRINITY_DN427528_c2_g1	0.000	0.000	0.000	0.000	0.000	0.000	0.000	0.000	0.000	0.000
TRINITY_DN427529_c0_g1	0.000	0.000	0.000	0.420	0.436	0.000	0.000	0.000	0.767	0.000
TRINITY_DN42752_c0_g1	0.000	0.000	0.000	0.356	0.368	1.022	2.215	2.683	0.455	0.000
TRINITY_DN42752_c1_g1	0.000	0.000	0.000	0.719	0.681	0.000	0.000	0.000	0.000	0.000
TRINITY_DN427532_c0_g1	0.000	0.000	0.000	0.000	0.000	0.000	0.000	0.000	0.000	0.000
TRINITY_DN427534_c0_g1	0.000	0.000	0.000	0.000	0.000	0.000	0.000	0.000	0.000	0.000
TRINITY_DN427535_c0_g1	0.000	0.000	1.697	0.000	0.000	3.917	0.000	0.000	0.000	0.000
TRINITY_DN427535_c0_g2	0.000	0.000	0.000	0.000	0.000	0.000	0.000	0.000	0.000	0.000
TRINITY_DN427535_c1_g1	0.000	0.000	0.000	0.000	0.000	0.000	0.000	0.000	0.578	0.000
TRINITY_DN427535_c3_g1	0.000	0.000	0.636	0.000	0.000	0.000	0.000	0.000	0.000	0.000
TRINITY_DN427535_c4_g1	0.000	0.000	0.000	0.000	0.000	0.000	0.000	0.000	0.000	0.000
TRINITY_DN427537_c0_g1	0.000	0.000	0.000	0.000	0.000	0.000	0.000	0.000	0.115	0.000
TRINITY_DN427537_c0_g2	0.000	0.000	0.000	0.000	0.000	0.000	0.000	0.000	0.320	0.000
TRINITY_DN427538_c0_g1	0.000	0.000	0.000	0.048	0.150	0.000	0.239	0.378	0.059	0.000
TRINITY_DN427538_c3_g1	0.000	0.000	0.000	0.000	0.000	0.000	0.000	0.000	0.000	0.000
TRINITY_DN427538_c4_g1	0.000	0.000	0.000	0.000	0.000	0.000	0.000	0.000	0.000	0.000
TRINITY_DN427539_c0_g1	0.000	4.063	3.574	2.826	1.032	0.000	3.990	0.000	0.400	0.000
TRINITY_DN42753_c1_g1	0.000	0.000	0.000	0.000	0.000	0.000	0.000	0.000	0.000	0.000
TRINITY_DN42753_c2_g1	0.000	0.833	0.000	0.000	0.000	0.000	0.000	0.000	0.000	0.000
TRINITY_DN42753_c3_g1	0.000	0.000	0.000	0.692	0.000	0.000	0.000	0.000	0.000	0.000
TRINITY_DN42753_c3_g2	0.000	0.000	0.000	0.000	0.000	0.000	0.000	0.000	0.443	0.000
TRINITY_DN42753_c3_g3	0.000	0.000	0.000	0.128	0.000	0.000	0.000	0.000	0.000	0.000
TRINITY_DN42753_c3_g5	0.000	0.000	0.443	0.131	0.335	0.181	0.000	1.478	0.596	0.000
TRINITY_DN42753_c3_g8	0.000	1.680	1.102	0.592	0.909	2.533	0.000	1.113	1.430	6.057
TRINITY_DN427540_c1_g1	0.000	0.000	0.000	0.000	0.000	0.000	0.000	0.000	0.360	0.000
TRINITY_DN427540_c2_g1	0.000	0.000	0.000	0.000	0.000	0.000	0.000	0.000	0.000	0.000
TRINITY_DN427542_c0_g1	0.000	1.184	3.096	0.826	1.717	0.000	0.000	0.000	0.000	0.000
TRINITY_DN427542_c3_g1	0.000	0.000	0.000	0.000	0.000	0.000	0.000	0.000	0.000	0.000
TRINITY_DN427542_c4_g1	0.000	0.000	0.000	0.000	0.000	0.000	0.000	0.000	0.000	0.000
TRINITY_DN427543_c0_g1	0.000	0.000	0.000	0.236	0.000	0.000	3.498	0.000	0.286	0.000
TRINITY_DN427543_c1_g1	0.000	0.000	0.460	0.000	0.506	0.000	0.000	0.000	0.000	2.521
TRINITY_DN427543_c2_g1	0.000	0.000	0.000	0.625	0.000	0.000	0.000	0.000	0.103	0.000
TRINITY_DN427544_c0_g1	0.000	0.000	0.000	0.612	0.000	0.000	0.000	0.000	0.323	0.000
TRINITY_DN427546_c0_g1	0.000	0.000	0.000	0.000	0.000	0.000	0.000	0.000	0.000	0.000
TRINITY_DN427547_c0_g1	0.000	0.000	2.783	0.736	0.000	0.000	0.000	0.000	0.000	0.000
TRINITY_DN427548_c0_g1	0.000	0.000	0.000	0.000	0.000	0.000	0.000	0.000	0.132	0.000
TRINITY_DN427549_c0_g1	0.000	0.000	3.144	0.843	0.000	0.000	0.000	0.000	0.000	0.000
TRINITY_DN427552_c0_g1	0.000	4.706	0.000	0.000	0.000	0.000	0.000	0.000	0.000	0.000
TRINITY_DN427553_c0_g1	0.000	0.000	1.325	0.000	0.000	0.000	0.000	0.000	0.437	0.000
TRINITY_DN427554_c0_g1	0.000	0.000	0.000	0.000	0.000	0.912	0.000	0.000	0.000	0.000
TRINITY_DN427554_c2_g1	0.000	0.000	0.421	0.539	0.474	0.640	0.000	0.000	0.309	0.000
TRINITY_DN427554_c5_g1	0.000	0.000	0.000	0.000	0.000	0.000	0.000	0.000	0.000	0.000
TRINITY_DN427555_c0_g1	0.000	0.314	0.337	0.409	0.344	0.106	0.597	0.145	0.114	0.000
TRINITY_DN427556_c0_g1	0.000	0.000	2.056	0.558	0.569	0.000	0.000	0.000	0.336	0.000
TRINITY_DN427556_c1_g1	0.000	2.214	0.575	0.000	0.398	0.000	0.000	0.000	0.048	0.000
TRINITY_DN427556_c2_g1	0.000	0.391	0.000	0.000	0.000	0.000	0.000	0.000	0.168	0.000
TRINITY_DN427556_c3_g1	0.000	0.000	0.000	0.000	0.000	0.000	0.000	2.733	0.000	0.000
TRINITY_DN427559_c0_g1	0.000	0.000	0.000	0.000	0.000	0.000	0.000	0.000	0.000	0.000
TRINITY_DN42755_c0_g1	0.000	0.000	0.000	0.000	1.325	0.000	0.000	2.434	0.000	0.000
TRINITY_DN42755_c0_g2	0.000	0.000	1.833	1.712	0.000	0.000	0.000	0.000	0.000	0.000
TRINITY_DN42755_c0_g3	0.000	0.000	0.000	0.000	0.000	0.000	0.000	0.000	0.000	0.000
TRINITY_DN42755_c0_g4	0.000	0.000	0.000	0.836	3.518	0.000	0.000	0.000	0.000	0.000
TRINITY_DN42755_c1_g1	0.000	0.000	0.000	0.000	0.000	0.000	0.000	0.000	0.000	0.000
TRINITY_DN427561_c0_g1	0.000	0.000	7.370	0.000	0.000	1.685	0.000	3.333	0.000	0.000
TRINITY_DN427561_c0_g2	0.000	0.000	1.651	0.441	0.000	0.000	2.180	0.000	0.000	0.000
TRINITY_DN427562_c0_g1	0.000	0.000	0.000	0.000	0.000	0.000	0.000	0.000	0.000	0.000
TRINITY_DN427565_c0_g1	0.000	0.000	0.000	0.000	0.000	0.000	0.000	0.000	0.000	0.000
TRINITY_DN427566_c0_g1	0.000	0.000	0.000	0.131	0.000	0.367	0.000	0.000	0.000	0.000
TRINITY_DN427566_c1_g1	0.000	0.000	0.000	0.000	1.616	0.000	0.000	0.000	0.469	0.000
TRINITY_DN427569_c1_g1	0.000	1.626	0.000	1.131	0.000	0.000	0.000	0.000	0.000	0.000
TRINITY_DN42756_c0_g2	0.000	0.000	0.000	0.602	3.396	2.577	0.000	2.264	0.545	0.000
TRINITY_DN427570_c0_g1	0.000	0.000	0.000	0.000	0.000	0.000	0.000	0.000	0.552	0.000
TRINITY_DN427571_c0_g1	0.000	0.000	0.000	0.000	0.000	0.000	0.000	0.000	0.000	0.000
TRINITY_DN427572_c0_g1	0.000	0.000	0.000	0.490	0.777	1.026	0.606	0.467	0.106	0.000
TRINITY_DN427573_c0_g1	0.000	0.000	0.000	0.000	0.000	0.000	0.000	1.328	0.641	3.615
TRINITY_DN427574_c0_g2	0.000	0.000	0.000	0.000	0.000	0.000	0.000	0.000	0.000	0.000
TRINITY_DN427574_c1_g1	0.000	0.000	0.000	0.000	0.713	0.000	0.000	0.000	1.251	6.957
TRINITY_DN427575_c0_g1	0.000	0.736	0.000	0.000	0.000	0.000	0.000	0.000	0.000	0.000
TRINITY_DN427575_c1_g1	0.000	0.000	0.206	0.000	0.000	0.000	0.000	0.000	0.136	0.000
TRINITY_DN427576_c0_g1	0.000	0.000	1.584	0.000	0.656	0.000	0.000	0.000	0.000	0.000
TRINITY_DN427576_c0_g2	0.000	0.000	0.000	0.000	1.235	0.000	0.000	2.262	0.000	0.000
TRINITY_DN427576_c3_g1	0.000	0.000	0.000	0.000	0.000	0.000	0.000	0.000	0.000	0.000
TRINITY_DN427576_c6_g1	0.000	0.000	0.000	0.000	0.000	0.000	0.000	0.000	0.000	0.000
TRINITY_DN427577_c0_g1	0.000	0.000	0.000	0.000	0.000	0.000	2.636	0.000	0.000	0.000
TRINITY_DN427577_c1_g1	0.000	0.000	0.000	0.000	0.058	0.000	0.000	0.000	0.069	0.000
TRINITY_DN427578_c0_g1	0.000	0.000	0.000	0.000	0.000	0.000	0.000	0.000	0.000	0.000
TRINITY_DN427579_c0_g4	0.000	0.000	0.000	0.000	1.144	0.000	0.000	0.000	0.000	0.000
TRINITY_DN427579_c1_g1	0.000	0.000	0.000	0.280	1.144	1.594	0.000	0.000	1.223	0.000
TRINITY_DN427579_c2_g2	0.000	0.000	0.000	0.000	0.000	0.000	0.000	0.000	0.000	0.000
TRINITY_DN427579_c3_g1	0.000	0.192	0.374	0.411	0.000	0.000	0.000	0.000	0.282	0.706
TRINITY_DN427579_c4_g1	0.000	0.267	0.347	0.190	1.071	0.264	0.000	0.000	0.347	0.000
TRINITY_DN427579_c5_g1	0.000	0.000	0.000	0.000	0.000	0.000	0.000	0.000	1.144	0.000
TRINITY_DN427579_c7_g1	0.000	0.000	0.000	0.000	0.000	0.000	0.000	3.369	0.000	0.000
TRINITY_DN42757_c0_g1	0.000	0.000	0.000	0.000	0.000	1.302	3.316	0.000	0.447	0.000
TRINITY_DN42757_c1_g1	0.000	0.000	0.000	0.000	0.000	0.000	0.000	0.000	0.000	0.000
TRINITY_DN42757_c1_g3	0.000	0.000	0.000	0.675	0.000	0.000	0.000	0.000	0.827	0.000
TRINITY_DN42757_c1_g4	0.000	0.434	1.012	1.182	1.493	0.000	1.525	0.583	0.164	0.000
TRINITY_DN42757_c2_g2	0.000	1.054	0.000	0.000	0.000	0.000	0.000	0.000	0.000	0.000
TRINITY_DN42757_c3_g1	0.000	0.000	0.000	0.000	0.000	0.000	0.000	0.000	0.000	0.000
TRINITY_DN427580_c0_g1	0.000	0.000	0.000	0.000	0.000	0.000	0.000	0.000	0.000	0.000
TRINITY_DN427581_c0_g1	0.000	0.000	0.000	0.000	1.342	0.000	0.000	0.000	0.393	0.000
TRINITY_DN427583_c0_g1	0.000	0.000	0.000	0.675	0.000	0.000	0.000	0.000	0.000	0.000
TRINITY_DN427583_c1_g1	0.000	0.000	0.000	0.000	0.000	0.000	0.000	0.000	0.000	0.000
TRINITY_DN427584_c0_g1	0.000	0.000	0.000	0.000	0.000	0.000	0.000	0.550	0.175	0.000
TRINITY_DN427585_c0_g1	0.000	1.250	0.000	0.178	0.182	0.988	0.879	0.686	0.325	0.000
TRINITY_DN427586_c0_g1	0.000	0.000	0.000	0.000	0.000	0.000	0.000	0.000	0.000	0.000
TRINITY_DN427587_c0_g1	0.000	0.000	0.000	0.000	0.000	0.000	0.000	0.000	0.000	0.000
TRINITY_DN427588_c0_g1	0.000	0.000	0.000	184.038	0.000	0.000	0.000	0.000	0.000	0.000
TRINITY_DN427589_c0_g1	0.000	0.000	0.000	0.000	0.000	0.000	0.000	0.000	0.425	0.000
TRINITY_DN42758_c0_g1	0.000	2.678	3.327	1.864	4.180	2.421	3.213	1.441	1.138	2.225
TRINITY_DN42758_c0_g2	0.000	0.000	0.000	0.000	0.000	0.000	0.000	0.000	0.143	0.000
TRINITY_DN42758_c1_g1	0.000	0.000	0.000	0.914	0.829	0.000	0.000	0.000	0.248	0.000
TRINITY_DN42758_c2_g1	17.113	0.000	0.000	0.000	0.467	0.000	0.000	2.844	0.000	0.000
TRINITY_DN42758_c2_g2	0.000	0.000	0.000	0.000	0.000	0.000	0.000	0.000	0.000	0.000
TRINITY_DN42758_c3_g1	0.000	0.000	0.462	0.000	0.169	0.888	0.000	0.000	0.100	0.000
TRINITY_DN42758_c4_g1	0.000	0.000	0.000	0.000	0.000	0.000	0.000	0.000	0.000	0.000
TRINITY_DN427595_c0_g1	0.000	0.220	0.489	0.156	0.202	0.633	0.000	0.000	0.437	0.123
TRINITY_DN427595_c0_g2	0.526	0.000	0.000	0.173	0.000	2.332	0.116	0.370	0.112	0.123
TRINITY_DN427595_c1_g1	1.892	0.482	0.000	0.172	0.314	0.000	0.424	0.000	0.077	0.000
TRINITY_DN427595_c2_g1	0.000	0.000	0.446	0.245	0.426	0.000	0.000	0.191	0.256	0.000
TRINITY_DN427596_c0_g1	0.000	0.000	0.000	0.000	0.000	0.000	0.000	0.000	0.288	0.000
TRINITY_DN427597_c0_g1	0.000	2.224	0.000	0.000	0.000	0.000	0.000	0.000	0.000	0.000
TRINITY_DN427597_c0_g2	0.000	0.000	0.000	0.000	0.000	0.000	0.000	0.000	0.000	0.000
TRINITY_DN427598_c0_g1	0.000	0.487	0.000	0.173	0.000	0.000	0.000	0.000	0.000	0.000
TRINITY_DN427599_c0_g1	0.000	0.000	0.000	0.000	0.000	0.000	0.000	0.000	0.000	0.000
TRINITY_DN427599_c0_g2	0.000	0.000	0.000	0.000	0.000	0.000	0.000	0.000	0.000	0.000
TRINITY_DN427599_c1_g1	0.000	0.000	0.000	0.000	0.000	0.000	0.000	0.000	0.000	0.000
TRINITY_DN42759_c0_g1	0.000	0.000	0.000	0.000	0.000	0.000	0.000	0.000	0.379	0.000
TRINITY_DN4275_c4_g1	72.899	18.160	0.000	64.898	4.936	2.244	3.813	0.000	0.952	55.735
TRINITY_DN427600_c0_g1	0.000	0.000	0.000	0.000	0.000	0.000	0.000	0.000	0.000	0.000
TRINITY_DN427600_c1_g1	0.000	0.000	0.000	1.450	0.000	0.000	0.000	0.000	0.000	0.000
TRINITY_DN427601_c1_g1	0.000	0.000	0.000	1.512	0.526	1.454	0.000	0.000	0.000	0.000
TRINITY_DN427601_c2_g1	0.000	2.000	3.883	0.000	0.730	0.000	0.000	0.000	0.427	0.000
TRINITY_DN427601_c4_g1	0.000	0.000	0.000	0.000	0.000	0.000	0.000	0.000	0.000	6.904
TRINITY_DN427601_c5_g1	0.000	0.000	0.000	0.000	0.000	0.000	0.000	0.000	0.000	0.000
TRINITY_DN427602_c0_g1	0.000	0.000	0.000	0.000	1.827	0.000	0.000	0.000	0.000	0.000
TRINITY_DN427604_c0_g1	0.000	0.000	0.000	0.000	0.464	0.000	0.000	0.000	0.000	0.000
TRINITY_DN427605_c0_g1	0.000	0.000	0.000	0.000	0.000	0.000	0.000	0.000	0.000	0.000
TRINITY_DN427605_c1_g1	0.000	0.790	8.813	4.737	6.267	8.733	4.124	4.186	3.191	2.846
TRINITY_DN427607_c0_g1	11.451	0.000	0.000	0.000	2.650	0.000	0.000	0.000	0.000	0.000
TRINITY_DN427608_c1_g1	0.000	0.000	0.456	0.246	0.251	0.697	0.000	0.000	0.000	0.000
TRINITY_DN427608_c2_g1	0.000	0.000	0.000	0.000	0.000	0.000	0.000	0.000	0.458	0.000
TRINITY_DN427608_c3_g1	0.000	0.000	0.000	0.000	0.000	0.000	0.000	0.000	0.000	0.000
TRINITY_DN42760_c0_g1	0.000	0.000	0.000	0.674	0.000	0.000	0.000	0.000	0.000	0.000
TRINITY_DN42760_c0_g2	0.000	0.000	2.547	0.000	0.000	0.000	0.000	0.000	0.000	0.000
TRINITY_DN42760_c3_g1	0.000	0.000	0.000	0.000	0.000	0.000	0.000	0.000	0.000	0.000
TRINITY_DN42760_c5_g1	0.000	0.000	0.000	0.000	0.000	0.000	0.000	0.000	0.363	0.000
TRINITY_DN427610_c0_g1	0.000	0.000	0.000	0.000	0.967	0.000	0.000	0.000	0.082	0.000
TRINITY_DN427610_c0_g2	0.000	0.000	0.000	0.857	0.902	12.336	0.000	0.000	0.000	0.000
TRINITY_DN427610_c0_g3	0.000	0.000	0.915	0.072	0.294	0.000	0.354	0.278	0.087	0.000
TRINITY_DN427610_c0_g4	0.000	0.000	0.000	0.000	0.000	0.195	0.000	0.000	0.000	0.000
TRINITY_DN427611_c0_g1	0.000	2.629	0.000	0.000	0.000	0.000	0.000	0.000	0.000	0.000
TRINITY_DN427611_c1_g1	0.000	1.013	0.000	0.000	0.000	0.000	0.000	0.000	0.000	0.000
TRINITY_DN427612_c0_g1	0.000	0.000	0.000	0.000	0.000	0.000	0.000	0.000	0.000	0.000
TRINITY_DN427614_c2_g1	0.000	0.000	0.000	0.000	0.772	0.000	0.000	0.000	0.000	0.000
TRINITY_DN427615_c0_g1	0.456	0.057	0.000	0.224	0.168	0.168	0.201	0.321	0.100	0.213
TRINITY_DN427615_c1_g1	0.000	0.000	0.000	0.000	0.000	0.000	0.000	0.000	0.000	0.000
TRINITY_DN427615_c2_g1	0.000	0.000	3.893	0.000	0.000	0.000	0.000	0.000	0.000	0.000
TRINITY_DN427616_c0_g1	0.000	0.000	0.000	0.000	0.000	0.000	0.000	0.000	0.258	0.000
TRINITY_DN427616_c0_g2	0.000	0.000	0.000	0.000	0.355	0.000	0.000	0.000	0.210	0.000
TRINITY_DN427616_c2_g1	0.000	0.000	0.000	0.938	0.000	0.000	0.000	0.000	0.000	0.000
TRINITY_DN42761_c0_g1	1.089	0.000	0.000	0.102	0.000	0.284	0.488	0.000	0.000	1.050
TRINITY_DN42761_c0_g2	0.080	0.293	0.190	0.003	0.322	0.006	0.032	0.609	0.223	0.041
TRINITY_DN427620_c0_g1	0.000	0.000	0.000	0.000	0.000	2.305	0.000	0.000	0.000	0.000
TRINITY_DN427621_c0_g1	0.000	0.000	0.000	0.780	0.000	0.000	0.000	0.000	0.000	0.000
TRINITY_DN427621_c2_g1	0.000	0.000	0.000	0.000	0.000	0.000	0.000	0.000	0.000	0.000
TRINITY_DN427624_c0_g1	0.000	0.000	0.000	0.000	0.000	0.000	0.000	0.000	0.000	0.000
TRINITY_DN427625_c1_g1	0.000	0.000	0.000	0.000	0.801	0.000	0.000	0.000	0.465	0.000
TRINITY_DN427626_c0_g1	0.000	0.482	0.000	0.000	0.997	0.000	0.000	0.644	0.206	0.000
TRINITY_DN427626_c1_g1	0.000	0.000	0.728	0.388	0.000	0.000	0.000	0.000	0.236	0.000
TRINITY_DN427627_c3_g1	0.000	0.000	1.765	0.000	0.000	0.000	0.000	0.000	0.000	0.000
TRINITY_DN42762_c0_g1	0.000	0.666	0.000	0.706	0.143	0.000	0.000	0.000	0.284	0.000
TRINITY_DN427630_c0_g1	0.000	0.000	0.000	0.000	0.000	0.000	0.000	0.000	0.000	0.000
TRINITY_DN427630_c1_g1	0.000	0.000	0.000	0.000	0.000	0.000	0.000	0.000	0.000	0.000
TRINITY_DN427630_c2_g1	0.000	0.000	0.000	0.000	0.000	0.000	0.000	0.000	0.000	0.000
TRINITY_DN427631_c0_g1	0.000	0.000	1.718	0.000	0.000	0.000	0.000	0.000	0.280	0.000
TRINITY_DN427631_c0_g2	0.000	0.160	0.207	0.057	0.293	0.157	0.281	0.000	0.383	0.000
TRINITY_DN427631_c1_g1	0.000	0.000	0.000	0.000	0.000	0.000	0.000	0.000	0.000	0.000
TRINITY_DN427631_c2_g1	0.000	0.000	0.000	0.000	0.000	0.000	0.000	0.000	0.000	0.000
TRINITY_DN427631_c3_g1	0.000	0.000	1.626	0.000	0.000	0.000	4.270	3.398	1.609	0.000
TRINITY_DN427631_c3_g2	0.000	0.000	0.000	0.000	0.000	0.000	0.000	0.000	0.000	0.000
TRINITY_DN427631_c3_g3	0.000	0.000	0.000	0.146	0.298	0.000	0.000	0.000	0.000	0.000
TRINITY_DN427631_c3_g4	0.000	0.000	0.188	0.000	0.178	0.142	0.000	0.000	0.245	0.000
TRINITY_DN427631_c4_g1	0.000	1.844	0.000	0.000	1.669	0.459	0.000	0.000	0.991	0.000
TRINITY_DN427631_c6_g1	0.000	0.000	0.000	0.000	0.000	0.000	0.000	0.000	0.000	0.000
TRINITY_DN427632_c0_g1	0.000	0.000	1.192	0.000	0.000	0.000	0.000	0.000	0.463	0.000
TRINITY_DN427633_c0_g1	0.000	0.000	0.000	0.174	0.000	0.000	0.860	0.656	0.431	1.767
TRINITY_DN427633_c1_g1	0.000	0.457	1.105	0.812	0.497	1.367	0.000	0.613	1.170	0.000
TRINITY_DN427633_c2_g1	0.000	0.000	0.000	0.000	0.416	0.000	0.000	0.000	0.244	0.000
TRINITY_DN427633_c4_g1	0.000	0.000	0.000	0.000	0.000	0.000	0.000	0.000	0.827	0.000
TRINITY_DN427634_c0_g1	21.763	6.790	0.990	154.058	1.514	0.000	11.946	1.850	1.408	53.653
TRINITY_DN427634_c4_g1	0.000	0.000	2.833	2.280	0.801	2.186	0.000	0.000	0.000	0.000
TRINITY_DN427634_c6_g1	0.000	0.000	2.981	0.801	1.688	2.305	0.000	0.000	1.470	0.000
TRINITY_DN427635_c0_g1	0.000	0.000	0.000	0.030	0.000	0.000	0.000	0.000	0.000	0.000
TRINITY_DN42763_c0_g1	0.000	0.000	1.358	0.000	0.000	0.000	0.000	0.000	0.447	0.000
TRINITY_DN42763_c0_g2	0.000	0.000	0.000	0.000	0.000	0.000	0.000	0.000	0.000	0.000
TRINITY_DN42763_c1_g1	0.000	0.000	0.000	0.000	0.000	0.000	0.000	0.000	0.000	0.000
TRINITY_DN427640_c0_g1	0.000	0.000	0.000	0.000	0.000	0.000	0.000	0.000	0.000	0.000
TRINITY_DN427640_c1_g1	0.000	0.000	0.000	0.000	0.000	2.205	0.000	0.000	0.000	0.000
TRINITY_DN427641_c1_g1	0.000	0.000	0.000	0.000	0.000	0.000	0.000	0.000	0.147	0.000
TRINITY_DN427643_c0_g1	0.000	0.000	0.000	0.000	0.000	0.000	0.000	0.000	0.000	0.000
TRINITY_DN427644_c0_g1	0.000	0.000	0.000	0.000	0.000	0.000	0.000	0.000	0.061	0.000
TRINITY_DN427644_c2_g1	0.000	0.224	0.581	0.080	0.409	0.000	0.000	0.000	0.049	0.000
TRINITY_DN427645_c0_g1	0.000	0.000	0.869	0.000	0.000	0.000	0.000	0.000	0.000	0.000
TRINITY_DN427646_c0_g1	0.000	0.000	0.000	0.223	0.455	0.000	0.000	0.000	0.541	0.000
TRINITY_DN427646_c0_g2	0.000	0.000	0.000	0.000	0.644	0.000	0.000	0.000	0.000	0.000
TRINITY_DN427646_c4_g1	0.000	0.000	0.000	0.000	0.000	0.000	0.000	0.000	0.000	0.000
TRINITY_DN427646_c4_g2	0.000	0.000	0.000	0.000	0.000	0.000	0.000	0.000	0.093	0.000
TRINITY_DN427646_c5_g1	0.000	0.000	0.000	0.000	0.818	0.636	0.000	0.000	0.071	0.000
TRINITY_DN427646_c6_g1	0.000	0.000	0.000	0.782	0.822	0.000	0.000	0.000	0.000	0.000
TRINITY_DN427646_c7_g1	0.000	0.000	0.000	0.000	0.000	0.000	0.000	0.000	0.636	0.000
TRINITY_DN427647_c0_g1	0.000	0.000	0.000	0.000	0.000	0.000	0.000	2.246	0.358	0.000
TRINITY_DN427647_c1_g1	0.000	0.000	0.000	1.977	0.000	0.000	0.000	0.000	0.000	0.000
TRINITY_DN427647_c1_g2	0.000	0.000	0.000	0.000	0.000	0.000	0.000	0.000	0.000	0.000
TRINITY_DN427647_c2_g1	0.000	0.000	0.000	0.000	0.000	0.000	0.000	0.000	0.000	0.000
TRINITY_DN427647_c3_g1	0.000	0.000	0.000	0.000	0.000	0.000	0.000	0.000	0.000	0.000
TRINITY_DN427647_c4_g1	0.000	0.000	0.000	0.000	0.099	0.000	0.000	0.000	0.000	0.000
TRINITY_DN427648_c0_g1	0.000	0.000	0.000	0.896	0.000	0.000	0.000	0.000	0.000	0.000
TRINITY_DN427649_c0_g1	0.000	0.000	0.707	0.451	0.115	0.000	0.000	0.000	0.342	0.000
TRINITY_DN42764_c0_g1	0.000	0.000	1.598	2.570	0.902	0.000	0.000	0.000	0.000	0.000
TRINITY_DN42764_c2_g1	0.000	0.000	0.000	0.000	0.000	0.000	3.798	0.000	0.000	0.000
TRINITY_DN42764_c3_g1	0.000	0.000	0.000	0.000	1.460	0.000	0.000	0.000	0.000	0.000
TRINITY_DN42764_c5_g1	0.000	2.395	0.857	1.275	1.448	1.587	3.504	3.226	1.790	2.229
TRINITY_DN42764_c5_g3	0.000	0.000	3.110	0.836	0.000	0.794	0.000	2.093	1.679	2.846
TRINITY_DN427650_c0_g1	0.000	1.484	1.159	0.317	0.977	0.588	0.522	0.000	0.449	1.080
TRINITY_DN427651_c0_g1	0.000	0.000	0.000	0.000	0.000	0.000	0.000	0.000	0.000	10.447
TRINITY_DN427652_c0_g1	0.000	0.000	1.202	0.000	0.000	0.000	0.000	0.000	0.000	0.000
TRINITY_DN427652_c0_g2	0.000	0.000	0.000	0.272	0.000	0.000	0.000	0.000	0.000	0.000
TRINITY_DN427652_c3_g1	0.000	0.000	0.000	0.659	0.000	0.000	0.000	0.000	0.000	3.372
TRINITY_DN427653_c0_g1	0.000	0.000	0.000	0.000	0.000	0.000	0.000	0.000	0.000	0.000
TRINITY_DN427655_c0_g1	0.000	0.000	0.000	0.000	0.000	0.000	0.000	0.000	0.222	0.000
TRINITY_DN427657_c0_g1	0.000	2.080	0.841	0.194	1.054	0.000	0.924	0.372	0.673	0.000
TRINITY_DN427659_c0_g1	0.000	0.000	0.000	0.000	0.000	0.000	0.000	0.000	0.000	0.000
TRINITY_DN427659_c1_g1	0.000	0.000	0.000	0.000	0.000	0.000	0.000	0.000	0.696	0.000
TRINITY_DN427659_c3_g1	0.000	0.000	0.000	0.000	0.000	0.000	0.000	0.000	0.000	0.000
TRINITY_DN42765_c0_g2	0.000	0.220	0.095	0.157	0.054	0.144	0.129	0.308	0.016	0.000
TRINITY_DN42765_c1_g1	0.000	0.000	0.000	2.244	0.000	4.297	0.000	2.892	2.291	0.000
TRINITY_DN427660_c1_g1	0.000	0.000	0.000	0.000	0.000	0.000	0.000	0.000	0.000	0.000
TRINITY_DN427661_c0_g1	0.000	0.000	0.000	0.808	0.000	0.000	0.000	0.000	0.000	0.000
TRINITY_DN427661_c0_g2	0.000	0.000	0.000	0.000	0.000	0.000	0.000	0.000	0.000	0.000
TRINITY_DN427663_c0_g1	0.000	4.067	0.000	0.000	0.000	0.000	0.000	0.000	0.000	0.000
TRINITY_DN427664_c0_g1	0.000	0.000	0.000	0.000	0.000	0.000	0.000	0.000	0.000	0.000
TRINITY_DN427664_c0_g3	0.000	0.000	0.000	1.668	1.300	0.000	0.000	3.167	3.816	4.282
TRINITY_DN427665_c0_g1	0.000	0.000	0.462	0.000	0.000	0.000	0.000	0.778	0.153	0.000
TRINITY_DN427666_c0_g1	0.000	0.000	0.352	0.000	0.000	0.535	0.637	0.000	0.160	0.666
TRINITY_DN427666_c0_g2	0.000	0.000	0.000	0.086	0.190	0.000	0.000	0.240	0.073	0.000
TRINITY_DN427666_c0_g3	0.000	0.000	0.000	0.000	0.000	0.000	0.000	0.000	0.675	0.000
TRINITY_DN427666_c0_g4	0.000	0.000	0.000	0.000	1.034	0.000	1.171	0.000	0.000	0.000
TRINITY_DN427666_c1_g1	3.612	0.469	0.000	0.000	0.000	0.000	0.822	0.000	0.401	0.000
TRINITY_DN427666_c1_g2	0.000	0.000	0.178	0.098	0.066	0.270	0.000	0.191	0.271	0.664
TRINITY_DN427666_c1_g4	0.000	0.000	0.000	0.000	0.000	0.000	0.000	0.000	0.000	0.000
TRINITY_DN427667_c0_g4	0.000	0.000	0.000	0.000	0.000	0.000	0.000	0.000	0.000	0.000
TRINITY_DN427668_c0_g1	0.000	2.541	0.000	0.000	0.000	5.127	0.000	0.000	0.546	0.000
TRINITY_DN427669_c0_g1	0.000	2.876	3.726	2.094	9.435	0.000	0.000	0.000	0.388	8.639
TRINITY_DN427670_c0_g1	0.000	0.000	0.000	0.070	0.000	0.389	0.000	0.000	0.086	0.000
TRINITY_DN427670_c1_g2	0.000	0.000	0.000	0.000	0.000	0.000	0.000	0.000	0.000	0.000
TRINITY_DN427670_c3_g1	0.000	0.000	0.000	0.000	0.000	0.000	0.000	0.000	0.000	0.000
TRINITY_DN427671_c0_g1	0.000	0.000	0.000	0.000	0.000	0.000	0.000	0.000	0.000	0.000
TRINITY_DN427671_c1_g1	0.000	0.000	0.000	0.000	0.000	0.000	0.000	0.000	0.000	0.000
TRINITY_DN427672_c0_g1	0.000	0.000	0.000	0.000	0.000	0.000	0.000	0.000	0.379	0.000
TRINITY_DN427672_c1_g1	0.000	4.956	3.256	0.000	0.596	0.000	0.000	1.095	0.351	0.000
TRINITY_DN427673_c0_g2	0.000	0.000	0.000	0.000	0.285	0.000	0.000	0.000	0.000	0.000
TRINITY_DN427673_c1_g1	0.000	0.000	0.000	0.000	0.000	0.286	0.000	0.000	0.000	0.000
TRINITY_DN427673_c2_g1	0.000	0.000	0.000	0.000	0.000	1.496	0.000	0.000	0.107	0.000
TRINITY_DN427673_c3_g1	0.000	0.000	0.000	0.000	2.260	0.000	0.000	0.000	0.000	0.000
TRINITY_DN427675_c1_g1	0.000	0.000	0.000	0.000	0.000	0.000	0.000	0.000	0.000	0.000
TRINITY_DN427676_c0_g1	0.000	0.000	0.000	0.000	0.000	0.000	0.000	0.000	0.000	0.000
TRINITY_DN427678_c0_g1	0.000	0.000	0.000	0.000	0.000	0.000	0.000	0.000	0.000	0.000
TRINITY_DN427679_c1_g1	0.000	0.000	1.879	0.000	0.345	1.927	0.000	0.000	0.000	0.000
TRINITY_DN42767_c0_g1	0.000	0.442	0.226	1.157	2.403	1.321	0.776	3.356	0.664	0.000
TRINITY_DN42767_c0_g2	0.000	0.000	1.883	1.691	1.129	0.000	0.000	0.631	0.480	0.000
TRINITY_DN42767_c1_g1	0.000	0.000	0.000	0.000	0.000	0.000	0.000	0.000	0.000	0.000
TRINITY_DN427681_c0_g1	0.000	0.000	0.000	0.080	0.165	0.445	0.000	0.310	0.244	0.000
TRINITY_DN427683_c0_g1	0.000	1.525	1.305	0.000	0.000	0.271	1.351	0.444	0.320	0.000
TRINITY_DN427683_c1_g1	6.690	0.000	0.000	0.000	0.157	0.431	0.000	0.000	0.279	0.000
TRINITY_DN427683_c1_g2	0.000	0.000	0.000	0.000	0.000	0.000	0.000	0.000	0.633	0.000
TRINITY_DN427683_c2_g1	0.000	0.000	0.000	0.000	0.000	0.000	0.000	3.468	0.000	0.000
TRINITY_DN427684_c0_g1	0.000	0.000	0.000	0.214	0.000	0.000	0.000	0.000	0.000	6.627
TRINITY_DN427686_c0_g1	0.000	0.000	0.000	0.215	0.000	0.000	0.000	0.000	0.065	0.000
TRINITY_DN427688_c0_g1	0.000	0.000	0.000	0.000	0.000	0.000	0.000	0.000	0.161	0.000
TRINITY_DN427689_c0_g1	0.000	0.000	0.000	0.000	0.700	0.627	0.000	0.000	1.077	0.000
TRINITY_DN42768_c0_g1	0.000	0.000	0.000	0.000	0.000	1.562	0.000	0.000	0.000	0.000
TRINITY_DN42768_c1_g2	0.000	0.000	0.000	0.000	0.000	0.000	0.000	0.000	0.282	0.000
TRINITY_DN42768_c4_g1	0.000	0.000	0.000	0.000	0.000	0.000	0.000	0.000	0.000	0.000
TRINITY_DN427691_c0_g1	0.000	0.000	0.000	0.000	0.000	0.437	0.000	0.000	0.000	0.000
TRINITY_DN427691_c0_g2	0.000	0.000	1.048	0.000	0.725	1.984	0.000	0.000	0.173	0.000
TRINITY_DN427692_c0_g1	0.000	0.487	0.000	0.198	0.176	0.970	0.000	0.000	0.625	0.000
TRINITY_DN427692_c0_g2	0.000	0.000	0.000	0.493	0.000	0.000	0.000	0.000	0.000	0.000
TRINITY_DN427692_c1_g1	0.000	0.000	0.000	0.000	0.000	0.000	0.000	0.000	0.000	0.000
TRINITY_DN427692_c2_g1	0.000	0.000	0.000	0.000	0.189	1.040	0.000	0.000	0.000	3.753
TRINITY_DN427692_c5_g1	0.000	0.000	0.000	0.060	0.000	0.165	0.000	0.000	0.037	0.000
TRINITY_DN427692_c7_g1	17.864	0.000	0.000	0.000	1.616	0.000	0.000	2.960	0.469	0.000
TRINITY_DN427693_c0_g1	0.000	0.000	0.000	0.625	0.000	0.000	0.000	0.000	0.000	0.000
TRINITY_DN427693_c1_g1	0.000	0.000	0.000	0.000	0.000	0.000	0.000	0.000	0.000	0.000
TRINITY_DN427694_c0_g1	0.096	0.000	0.000	0.008	0.021	1.033	0.037	0.000	0.225	0.000
TRINITY_DN427695_c0_g1	0.000	0.000	2.785	0.000	0.000	0.000	0.000	0.000	0.000	0.000
TRINITY_DN427697_c0_g1	0.000	0.000	2.849	0.000	0.000	0.000	2.451	0.000	0.303	0.000
TRINITY_DN427697_c1_g1	0.000	0.000	0.000	0.000	0.622	0.000	0.000	0.000	0.000	0.000
TRINITY_DN427698_c1_g1	0.000	0.000	0.000	0.000	0.000	0.000	0.000	0.000	0.000	0.000
TRINITY_DN427699_c3_g1	0.000	0.000	0.000	0.000	0.000	0.000	0.000	0.000	0.000	0.000
TRINITY_DN427699_c4_g1	0.000	0.000	0.000	0.000	0.000	0.000	0.000	0.000	0.000	0.000
TRINITY_DN42769_c0_g1	0.000	0.000	0.000	0.064	0.000	0.000	0.000	0.000	0.000	0.000
TRINITY_DN42769_c1_g1	0.000	0.000	0.000	0.000	0.000	0.000	0.000	0.000	0.000	0.000
TRINITY_DN42769_c3_g1	0.000	0.000	0.000	0.000	0.000	0.000	0.000	0.000	0.000	0.000
TRINITY_DN42769_c4_g1	0.000	0.000	0.000	1.207	0.631	0.000	0.000	0.000	0.000	0.000
TRINITY_DN42769_c5_g1	3.370	0.000	0.000	0.000	0.633	0.000	0.000	0.000	0.000	0.000
TRINITY_DN42769_c6_g1	0.000	0.000	0.000	0.000	0.000	0.000	0.000	0.000	0.316	0.000
TRINITY_DN4276_c0_g1	18.518	24.833	25.208	17.664	25.956	21.098	21.379	35.977	34.644	20.119
TRINITY_DN4276_c0_g2	0.000	0.000	0.000	0.000	0.376	0.000	0.000	0.000	0.000	0.000
TRINITY_DN4276_c0_g3	4.877	1.816	2.352	1.545	2.490	0.000	3.203	2.542	1.260	0.000
TRINITY_DN4276_c1_g1	38.961	70.181	43.277	54.653	60.123	53.345	92.098	52.706	117.933	54.531
TRINITY_DN4276_c1_g2	0.000	0.000	0.000	0.000	0.000	0.000	0.000	0.000	0.000	0.000
TRINITY_DN4276_c1_g3	0.000	0.305	0.987	0.000	0.430	0.249	0.179	0.573	0.000	0.760
TRINITY_DN427701_c0_g1	0.000	0.000	0.000	0.000	0.151	0.000	0.036	0.000	0.099	0.000
TRINITY_DN427702_c0_g1	0.000	0.000	0.000	0.000	0.000	0.000	0.000	0.000	0.523	4.088
TRINITY_DN427704_c1_g1	0.000	3.533	1.539	0.000	0.427	1.184	0.000	1.558	0.000	0.000
TRINITY_DN427705_c0_g1	0.000	0.000	2.078	0.361	0.558	0.000	0.000	0.000	0.424	0.000
TRINITY_DN427705_c1_g1	0.000	0.000	0.000	0.000	0.000	0.000	0.000	0.000	1.043	0.000
TRINITY_DN427705_c1_g3	0.000	0.000	0.000	0.000	0.000	0.000	0.000	0.000	0.000	0.000
TRINITY_DN427705_c2_g1	0.000	0.358	0.930	0.191	0.197	0.000	0.000	0.248	0.195	0.000
TRINITY_DN427705_c3_g1	0.000	0.000	0.000	0.000	0.000	0.000	0.000	0.000	0.000	0.000
TRINITY_DN427705_c4_g1	0.000	0.000	0.000	0.089	0.273	0.000	0.000	0.000	0.108	0.000
TRINITY_DN427705_c5_g1	0.000	0.000	0.000	0.000	0.000	0.000	0.000	0.000	0.000	0.000
TRINITY_DN427705_c7_g1	0.000	0.000	0.000	0.000	0.000	0.000	0.000	0.000	0.000	0.000
TRINITY_DN427706_c0_g1	0.000	0.000	0.000	0.665	0.000	0.000	0.000	0.000	0.000	0.000
TRINITY_DN427708_c0_g1	0.000	1.827	0.000	0.431	0.220	0.000	0.000	0.000	0.130	0.000
TRINITY_DN427709_c0_g1	0.000	0.000	0.000	0.178	0.000	0.000	0.000	0.000	0.720	0.000
TRINITY_DN427709_c0_g2	0.000	0.000	2.351	0.861	0.533	0.656	2.305	0.445	1.005	0.000
TRINITY_DN427709_c1_g1	0.000	0.000	0.000	0.000	0.205	0.000	0.000	0.000	0.597	0.000
TRINITY_DN42770_c0_g1	0.000	0.688	0.903	0.000	1.492	0.000	0.000	0.912	0.732	2.474
TRINITY_DN427711_c0_g1	0.000	0.000	0.000	0.000	0.000	0.446	0.000	0.000	0.244	0.000
TRINITY_DN427713_c0_g1	0.000	0.000	0.000	0.000	0.000	0.000	0.000	0.000	0.000	0.000
TRINITY_DN427714_c0_g1	0.000	0.000	0.000	0.128	0.527	0.000	0.000	0.000	0.156	0.000
TRINITY_DN427717_c0_g1	0.000	0.000	0.000	0.000	0.000	0.000	0.000	0.000	0.000	0.000
TRINITY_DN427719_c0_g1	0.000	0.000	0.000	0.000	0.000	4.501	2.572	0.000	0.000	0.000
TRINITY_DN427720_c0_g2	0.000	0.000	0.000	0.000	0.000	0.000	0.000	0.000	0.000	0.000
TRINITY_DN427721_c2_g1	0.000	2.354	1.530	0.000	4.157	0.000	6.582	0.000	1.318	0.000
TRINITY_DN427721_c3_g1	0.000	2.000	0.000	2.092	4.316	1.998	0.000	0.000	0.853	0.000
TRINITY_DN427722_c0_g1	0.000	0.000	0.000	0.281	0.000	0.000	2.772	0.000	0.339	0.000
TRINITY_DN427723_c0_g1	0.000	0.000	0.000	0.000	0.006	0.000	0.000	0.000	0.000	0.000
TRINITY_DN427723_c2_g1	0.000	0.000	0.480	0.523	0.535	0.000	0.646	0.000	0.158	0.000
TRINITY_DN427723_c2_g2	0.000	0.000	0.000	0.000	0.000	0.000	0.000	0.000	0.000	0.000
TRINITY_DN427723_c2_g4	0.000	0.000	0.000	0.872	0.000	0.000	0.000	0.000	1.609	0.000
TRINITY_DN427723_c3_g1	0.000	0.000	0.000	0.000	0.513	0.000	0.000	0.000	0.000	0.000
TRINITY_DN427723_c4_g1	0.000	0.000	0.529	0.577	1.325	0.807	0.712	0.000	0.522	0.000
TRINITY_DN427723_c6_g1	0.000	0.000	0.000	0.139	0.426	0.000	0.000	0.000	0.336	0.000
TRINITY_DN427724_c0_g1	0.000	0.000	0.000	0.000	0.000	0.000	0.000	0.000	0.000	0.000
TRINITY_DN427724_c1_g1	0.000	0.000	0.000	0.000	0.408	0.000	0.000	0.000	0.000	0.000
TRINITY_DN427726_c0_g1	0.000	0.000	0.973	0.520	0.000	0.000	0.000	0.000	0.318	0.000
TRINITY_DN427727_c2_g1	0.000	0.000	0.000	0.000	0.000	0.000	0.000	0.000	0.494	0.000
TRINITY_DN427731_c0_g1	0.000	0.000	0.000	0.000	0.000	0.000	0.000	0.000	0.000	0.000
TRINITY_DN427732_c0_g1	0.000	0.000	0.000	0.000	0.000	0.000	0.000	0.000	0.000	0.000
TRINITY_DN427732_c1_g1	0.000	0.000	0.000	0.000	0.000	0.000	0.000	0.000	0.000	0.000
TRINITY_DN427732_c2_g1	0.000	0.000	1.202	0.000	0.000	0.000	0.000	0.000	0.000	0.000
TRINITY_DN427732_c3_g1	0.000	0.000	0.000	0.000	0.000	0.000	0.000	0.000	0.343	0.000
TRINITY_DN427734_c0_g1	0.000	0.000	0.000	0.000	0.000	0.000	0.000	0.000	0.458	0.000
TRINITY_DN427734_c0_g2	0.000	0.000	2.930	0.000	0.000	0.000	0.000	0.000	0.000	0.000
TRINITY_DN427734_c6_g1	0.000	0.000	0.000	0.000	0.000	0.000	0.000	0.000	0.000	0.000
TRINITY_DN427734_c7_g1	0.000	0.000	0.000	0.000	0.000	0.000	0.000	0.000	0.000	0.000
TRINITY_DN427736_c1_g1	0.000	0.000	0.000	0.000	0.000	0.000	0.000	0.000	0.135	0.000
TRINITY_DN427737_c0_g1	0.000	0.000	0.000	0.000	0.000	0.000	0.000	0.000	0.000	0.000
TRINITY_DN427737_c2_g1	0.000	0.000	0.000	0.000	0.000	0.000	0.000	0.000	0.174	0.000
TRINITY_DN427737_c4_g1	0.000	0.000	0.000	0.000	0.000	0.000	0.000	0.000	0.000	0.000
TRINITY_DN427738_c0_g1	0.000	0.000	0.000	0.000	0.000	0.000	0.000	0.000	0.000	0.000
TRINITY_DN427738_c1_g1	0.000	1.190	0.000	0.843	0.215	0.595	1.040	0.000	0.507	0.000
TRINITY_DN42773_c0_g1	0.000	0.000	0.000	0.000	1.839	0.000	0.000	0.000	0.462	0.000
TRINITY_DN427740_c0_g1	0.000	0.000	0.000	0.000	0.829	0.000	0.000	0.000	0.000	0.000
TRINITY_DN427741_c0_g1	0.000	0.296	0.310	0.105	0.323	0.000	0.000	0.000	0.447	1.077
TRINITY_DN427741_c1_g1	0.000	0.000	0.000	0.645	0.000	0.000	0.000	2.489	0.000	0.000
TRINITY_DN427741_c2_g1	0.000	0.318	0.000	0.228	0.000	0.000	0.000	0.000	0.069	0.000
TRINITY_DN427741_c3_g2	0.000	0.000	0.406	0.000	0.115	0.616	0.276	0.000	0.034	0.000
TRINITY_DN427741_c5_g1	0.000	0.000	0.000	0.000	0.000	0.000	0.000	0.000	0.000	0.000
TRINITY_DN427742_c0_g1	0.000	0.000	0.000	0.257	0.000	0.000	0.000	0.000	0.619	0.000
TRINITY_DN427743_c0_g1	0.000	0.000	0.000	0.000	0.000	0.000	0.000	0.000	0.300	0.000
TRINITY_DN427743_c1_g1	0.000	0.000	0.000	0.000	0.462	0.000	0.000	0.000	0.000	0.000
TRINITY_DN427745_c0_g1	0.000	0.000	0.000	0.000	0.000	0.000	0.000	0.000	0.000	0.000
TRINITY_DN427745_c1_g1	0.000	1.184	1.548	0.413	0.000	0.000	0.000	3.132	0.000	0.000
TRINITY_DN427746_c0_g1	0.000	0.000	0.000	0.000	0.000	0.000	0.000	0.000	0.603	0.000
TRINITY_DN427747_c0_g1	0.000	0.000	0.000	0.000	0.000	0.000	0.000	1.369	0.000	0.000
TRINITY_DN427748_c0_g1	0.000	0.000	0.000	0.000	0.188	0.000	0.000	0.000	0.111	0.000
TRINITY_DN427749_c0_g1	0.000	0.000	0.000	0.000	0.000	0.000	0.000	0.000	0.980	0.000
TRINITY_DN42774_c0_g1	0.000	0.000	0.000	0.000	0.000	0.000	0.000	0.000	0.000	0.000
TRINITY_DN42774_c0_g2	0.000	0.000	0.000	0.000	0.000	0.000	0.000	0.000	0.000	0.000
TRINITY_DN42774_c1_g1	0.000	0.000	0.000	0.000	0.000	0.000	0.000	0.000	0.000	0.000
TRINITY_DN42774_c2_g1	0.000	0.000	0.000	0.000	0.000	0.000	0.000	0.000	1.523	0.000
TRINITY_DN427752_c0_g1	0.000	0.000	0.000	0.000	3.089	0.000	0.000	0.000	0.000	0.000
TRINITY_DN427754_c0_g1	0.000	0.000	0.000	0.000	0.000	0.000	0.000	0.000	0.000	0.000
TRINITY_DN427754_c1_g1	0.000	0.000	0.000	0.000	0.000	0.000	0.000	0.000	0.578	0.000
TRINITY_DN427756_c0_g1	0.000	0.000	2.317	0.249	0.255	0.000	0.000	0.000	0.150	0.000
TRINITY_DN427757_c0_g1	0.000	0.000	0.000	0.000	0.000	0.000	0.000	0.000	0.000	0.000
TRINITY_DN427757_c1_g1	0.000	0.000	0.000	0.000	0.000	0.000	0.000	0.000	0.000	0.000
TRINITY_DN427757_c4_g1	0.000	0.000	0.000	0.000	0.000	0.000	9.114	0.000	0.000	0.000
TRINITY_DN427757_c5_g1	0.000	0.000	0.000	0.000	0.000	0.000	0.000	0.000	0.753	0.000
TRINITY_DN427757_c5_g2	0.000	0.000	0.000	0.378	0.000	2.175	0.000	0.000	0.000	0.000
TRINITY_DN427757_c6_g1	0.000	0.000	0.000	0.000	0.000	0.000	0.000	0.000	0.000	0.000
TRINITY_DN427757_c7_g1	0.000	0.000	0.000	0.000	0.472	1.306	0.000	0.000	0.000	0.000
TRINITY_DN427758_c0_g1	0.000	1.211	0.263	0.000	0.146	0.000	0.000	0.000	0.260	0.000
TRINITY_DN42775_c1_g1	0.000	0.000	0.000	0.000	0.000	0.771	1.988	0.000	0.000	0.000
TRINITY_DN427761_c1_g1	0.000	0.000	0.853	0.000	0.000	0.000	0.000	0.000	0.000	0.000
TRINITY_DN427761_c1_g2	0.000	0.000	0.000	0.000	0.000	0.000	0.000	0.000	0.000	0.000
TRINITY_DN427761_c1_g4	0.000	0.000	1.097	0.000	0.000	0.000	0.000	0.000	0.721	0.000
TRINITY_DN427761_c1_g5	0.000	0.000	0.000	0.000	1.353	1.249	0.000	1.649	0.000	0.000
TRINITY_DN427761_c1_g6	0.000	0.000	0.000	0.000	0.000	1.067	0.000	0.000	0.000	0.000
TRINITY_DN427761_c1_g7	0.000	0.000	0.000	0.000	0.000	0.000	0.000	0.000	0.000	0.000
TRINITY_DN427762_c0_g1	0.000	0.000	1.358	0.000	0.766	0.000	0.000	0.000	0.000	0.000
TRINITY_DN427764_c0_g1	0.000	0.000	0.000	0.000	0.919	0.000	0.000	0.000	0.000	0.000
TRINITY_DN427764_c11_g1	0.000	0.000	0.000	0.000	0.000	0.000	0.000	0.000	0.000	0.000
TRINITY_DN427764_c1_g1	0.000	0.000	0.000	0.000	0.000	0.000	0.000	0.000	0.252	0.000
TRINITY_DN427764_c5_g1	0.000	0.000	0.000	0.000	0.000	0.000	0.000	0.000	0.000	0.000
TRINITY_DN427764_c6_g1	0.000	0.000	1.326	0.000	0.000	0.000	0.000	0.000	0.858	0.000
TRINITY_DN427764_c7_g1	0.000	0.000	0.000	0.000	1.744	0.000	0.000	0.000	0.000	0.000
TRINITY_DN427765_c0_g1	0.000	0.000	0.411	0.000	0.680	0.000	0.000	0.000	0.000	0.000
TRINITY_DN427765_c0_g3	0.000	0.000	0.475	0.521	0.802	0.180	0.322	0.000	0.000	0.000
TRINITY_DN427765_c1_g1	1.939	0.000	0.000	0.000	0.000	0.000	0.000	0.339	0.214	0.904
TRINITY_DN427765_c2_g1	0.000	0.000	0.000	0.000	0.000	0.000	0.000	0.613	0.000	0.000
TRINITY_DN427765_c3_g1	0.000	0.000	0.000	0.000	0.000	0.000	0.000	0.000	0.000	0.000
TRINITY_DN427765_c4_g1	0.000	0.000	0.000	0.000	0.000	0.000	0.000	0.000	0.000	0.000
TRINITY_DN427765_c5_g1	0.000	0.000	0.000	0.481	0.492	0.682	0.000	0.000	0.000	0.000
TRINITY_DN427766_c0_g1	0.000	0.000	0.000	0.670	0.000	1.926	0.000	0.000	0.000	0.000
TRINITY_DN427767_c0_g1	0.000	0.000	0.000	0.183	0.095	0.000	0.229	0.000	0.000	0.000
TRINITY_DN42776_c0_g1	0.000	0.000	0.000	0.000	0.000	0.000	0.000	0.000	0.272	0.000
TRINITY_DN42776_c0_g2	0.000	0.000	0.000	0.000	0.000	0.000	1.833	0.000	0.676	0.000
TRINITY_DN42776_c0_g3	0.000	0.000	0.000	0.000	0.000	0.000	0.000	0.000	0.000	0.000
TRINITY_DN42776_c0_g4	0.000	0.000	0.000	0.000	1.103	0.000	0.000	0.000	0.646	0.000
TRINITY_DN42776_c3_g1	8.112	0.000	0.000	0.000	0.000	0.000	0.000	0.000	0.000	0.000
TRINITY_DN427770_c0_g2	0.000	2.334	1.598	5.141	6.871	2.467	0.000	0.000	2.105	0.000
TRINITY_DN427770_c1_g1	0.000	0.000	0.000	1.637	0.853	0.000	0.000	1.549	0.000	0.000
TRINITY_DN427770_c2_g1	0.000	0.000	0.000	0.729	0.000	0.000	0.000	3.650	1.492	0.000
TRINITY_DN427770_c5_g1	0.000	0.000	0.000	0.000	0.000	0.000	0.000	0.000	0.000	0.000
TRINITY_DN427772_c0_g1	0.000	0.000	0.000	0.329	0.671	0.924	0.000	0.000	0.199	0.000
TRINITY_DN427772_c2_g1	0.000	0.000	0.000	0.333	0.115	0.618	0.000	0.000	0.000	0.000
TRINITY_DN427774_c1_g1	0.000	0.000	0.000	0.000	0.000	0.000	0.000	0.000	0.000	0.000
TRINITY_DN427775_c0_g1	0.000	0.000	0.000	0.000	0.000	1.491	0.000	0.000	0.161	0.000
TRINITY_DN427775_c0_g2	0.000	0.000	0.000	0.000	0.000	0.000	0.000	0.000	0.000	0.000
TRINITY_DN427777_c0_g1	0.000	0.000	0.000	0.000	0.000	0.000	0.000	0.000	0.000	0.000
TRINITY_DN427777_c1_g1	0.000	0.000	0.000	0.000	0.000	0.000	0.000	0.000	0.000	0.000
TRINITY_DN427778_c0_g1	0.000	0.000	0.000	0.000	0.000	0.000	0.000	0.000	0.000	0.000
TRINITY_DN42777_c0_g1	0.000	0.000	0.000	0.000	1.602	0.000	0.000	0.000	0.214	0.000
TRINITY_DN42777_c0_g2	0.000	2.334	1.911	0.000	0.389	0.584	0.000	0.776	0.747	0.000
TRINITY_DN42777_c0_g3	0.000	0.000	0.000	0.000	0.000	0.000	0.000	0.000	0.000	0.000
TRINITY_DN42777_c0_g4	0.000	0.000	1.455	0.153	0.165	0.000	0.000	0.000	0.092	0.000
TRINITY_DN42777_c0_g5	0.000	0.000	0.000	0.000	0.000	0.000	0.000	0.000	0.000	0.000
TRINITY_DN42777_c1_g1	0.000	0.000	0.000	0.833	0.000	1.288	0.000	0.899	0.000	0.000
TRINITY_DN42777_c1_g2	0.000	0.000	0.000	0.215	0.439	0.000	0.000	0.000	0.000	0.000
TRINITY_DN42777_c2_g1	0.000	0.000	0.000	0.000	0.924	0.000	0.000	0.000	0.000	0.000
TRINITY_DN42777_c4_g1	0.000	0.000	0.000	0.000	0.000	0.000	0.000	0.000	0.000	0.000
TRINITY_DN427780_c0_g1	0.000	0.000	1.114	0.000	0.205	0.000	0.000	0.000	0.121	0.000
TRINITY_DN427780_c1_g1	0.000	0.000	2.955	0.000	0.000	0.000	0.000	0.000	0.000	0.000
TRINITY_DN427780_c2_g1	0.000	0.000	0.000	0.000	0.000	0.000	0.000	0.000	0.000	0.000
TRINITY_DN427781_c0_g1	5.406	0.000	6.638	4.604	1.599	3.401	0.000	10.522	3.305	0.000
TRINITY_DN427781_c0_g2	0.000	0.000	0.591	0.000	0.984	0.906	0.000	0.000	0.574	0.000
TRINITY_DN427781_c0_g3	0.000	0.000	0.000	0.000	0.000	0.000	0.000	0.000	0.000	0.000
TRINITY_DN427781_c1_g1	0.000	0.000	0.445	0.226	0.231	0.314	0.000	0.863	0.164	1.154
TRINITY_DN427781_c2_g1	0.000	0.000	0.000	0.000	0.000	0.000	0.000	0.000	0.000	0.000
TRINITY_DN427783_c0_g1	0.000	0.265	0.297	0.239	0.371	0.130	0.234	0.257	0.000	0.994
TRINITY_DN427783_c0_g3	0.000	1.438	0.000	0.000	0.000	0.000	0.000	0.000	0.071	0.000
TRINITY_DN427783_c0_g4	0.000	0.000	0.000	0.000	0.000	3.421	0.000	0.000	0.241	0.000
TRINITY_DN427783_c0_g6	0.000	0.000	0.000	0.000	0.000	0.000	0.000	0.000	0.089	0.000
TRINITY_DN427783_c1_g1	0.000	0.034	0.000	0.502	0.000	0.463	0.819	0.000	0.194	0.096
TRINITY_DN427783_c1_g2	0.000	0.000	0.000	0.000	0.000	0.000	0.000	0.000	0.000	0.000
TRINITY_DN427783_c2_g1	0.000	0.000	0.911	0.000	0.000	0.000	0.000	0.000	0.000	0.000
TRINITY_DN427783_c3_g1	0.000	0.000	0.754	0.000	0.000	0.000	0.000	0.000	0.245	0.000
TRINITY_DN427783_c4_g1	0.000	0.000	0.000	0.000	0.000	0.000	0.000	0.000	0.000	0.000
TRINITY_DN427784_c0_g1	0.000	0.000	0.000	0.415	0.000	0.000	0.000	0.000	0.253	0.000
TRINITY_DN427785_c0_g1	0.000	0.000	0.000	0.000	0.000	0.000	0.000	0.000	0.000	0.000
TRINITY_DN427786_c1_g1	0.000	0.000	0.000	0.457	0.000	0.000	0.000	0.000	0.000	0.000
TRINITY_DN427787_c0_g1	0.000	0.000	0.000	0.000	0.208	0.000	0.000	0.764	0.245	0.000
TRINITY_DN427788_c0_g1	0.000	0.000	0.000	0.708	0.000	0.000	0.000	0.000	0.000	0.000
TRINITY_DN427790_c0_g1	0.000	0.000	0.000	0.000	0.488	0.000	0.000	0.000	0.435	0.000
TRINITY_DN427793_c0_g1	0.000	1.022	0.665	0.547	0.093	1.263	0.898	0.000	0.775	0.000
TRINITY_DN427793_c0_g2	0.000	0.000	0.153	0.000	0.086	0.000	0.413	0.322	0.153	0.000
TRINITY_DN427793_c1_g1	0.000	0.000	0.000	2.833	0.000	0.000	0.000	0.000	0.000	0.000
TRINITY_DN427793_c3_g1	0.000	0.000	0.194	0.000	0.325	0.589	0.000	0.000	0.128	0.000
TRINITY_DN427793_c4_g1	0.000	0.000	0.000	0.000	0.000	0.000	0.000	1.003	0.080	0.000
TRINITY_DN427794_c0_g1	0.000	0.000	0.000	0.294	0.601	0.000	0.000	0.000	0.000	0.000
TRINITY_DN427796_c1_g1	0.000	0.000	0.000	0.000	0.000	0.000	0.000	0.000	0.000	0.000
TRINITY_DN427798_c0_g1	0.000	0.000	0.000	0.000	0.248	0.000	0.000	0.000	0.000	0.000
TRINITY_DN427799_c0_g1	0.000	0.000	1.121	0.602	0.000	0.000	0.000	0.000	0.363	0.000
TRINITY_DN427799_c1_g1	0.000	0.000	0.000	0.000	0.000	0.000	0.000	0.000	0.000	0.000
TRINITY_DN42779_c0_g1	0.000	0.000	0.000	0.000	0.000	0.000	0.000	0.000	0.203	0.000
TRINITY_DN42779_c0_g3	0.000	11.998	0.000	4.184	0.000	1.998	0.000	2.686	0.825	0.000
TRINITY_DN4277_c0_g1	0.000	1.850	0.000	0.000	0.000	0.000	0.000	3.718	1.908	0.000
TRINITY_DN4277_c1_g1	0.000	2.274	5.273	2.828	0.591	1.626	8.393	0.000	0.000	0.000
TRINITY_DN4277_c7_g1	0.000	0.000	0.000	0.949	0.443	0.404	0.000	0.000	0.000	0.000
TRINITY_DN427800_c0_g1	0.000	0.000	1.427	0.000	0.000	0.000	0.000	0.000	0.000	0.000
TRINITY_DN427800_c1_g2	0.000	0.000	0.000	0.000	0.000	0.000	0.000	0.000	0.000	0.000
TRINITY_DN427800_c2_g1	0.000	0.000	0.000	0.000	0.000	0.000	0.000	0.000	0.000	0.000
TRINITY_DN427800_c3_g1	0.000	2.629	0.000	0.000	0.000	0.000	0.000	0.000	0.567	0.000
TRINITY_DN427800_c4_g1	0.000	0.000	0.000	0.000	0.000	0.000	0.000	0.000	0.000	0.000
TRINITY_DN427801_c0_g1	0.000	1.733	0.000	0.154	0.000	0.000	0.000	0.582	0.000	0.000
TRINITY_DN427801_c0_g2	0.000	0.000	0.698	0.000	0.193	0.000	0.000	0.000	0.228	0.000
TRINITY_DN427802_c0_g1	0.000	0.000	0.000	1.373	0.000	0.000	0.000	0.000	0.840	0.000
TRINITY_DN427802_c1_g1	0.000	0.000	0.848	0.000	0.000	0.000	0.000	0.000	0.277	0.000
TRINITY_DN427803_c0_g1	0.000	0.000	0.099	0.000	0.079	0.300	0.000	0.000	0.284	0.564
TRINITY_DN427804_c0_g1	0.000	0.000	0.000	0.000	1.895	0.000	0.000	0.000	0.899	0.000
TRINITY_DN427806_c0_g1	0.000	0.000	0.000	0.000	0.000	0.000	0.000	0.000	0.000	0.000
TRINITY_DN427807_c0_g1	0.000	0.000	0.000	0.000	0.000	0.000	0.000	0.000	0.000	0.000
TRINITY_DN427808_c0_g1	0.000	0.000	0.876	0.472	0.000	0.000	0.000	0.000	0.427	0.000
TRINITY_DN427808_c1_g1	0.000	0.000	0.000	0.188	0.481	1.044	0.000	0.000	0.057	0.000
TRINITY_DN427809_c0_g1	0.000	0.000	0.000	0.000	0.000	0.000	0.000	0.000	0.000	0.000
TRINITY_DN42780_c0_g1	1.044	0.607	1.559	0.996	1.351	1.298	0.973	0.856	0.714	0.000
TRINITY_DN42780_c0_g3	0.000	1.007	0.745	0.632	0.654	0.000	0.267	0.002	0.770	0.000
TRINITY_DN42780_c1_g1	0.000	0.000	0.000	0.000	0.000	0.000	0.000	0.000	0.000	0.000
TRINITY_DN42780_c2_g1	0.000	0.000	0.869	0.000	1.934	0.000	2.290	0.000	0.000	0.000
TRINITY_DN42780_c3_g1	0.000	0.000	0.000	0.000	0.000	0.000	0.000	0.000	0.000	0.000
TRINITY_DN427811_c0_g1	0.000	0.000	0.000	1.459	0.000	0.000	0.000	0.000	0.000	0.000
TRINITY_DN427811_c0_g2	0.000	0.000	0.000	0.000	0.000	0.000	0.000	1.904	0.000	0.000
TRINITY_DN427812_c0_g1	0.000	0.000	0.000	0.000	0.000	0.000	0.000	0.000	0.000	0.000
TRINITY_DN427813_c0_g1	0.000	0.684	0.000	0.000	0.000	0.000	0.000	0.000	0.221	0.000
TRINITY_DN427814_c0_g1	0.000	1.761	0.000	0.000	0.000	0.000	0.000	0.000	0.000	0.000
TRINITY_DN427816_c0_g1	0.000	0.000	2.275	0.000	0.000	0.000	0.000	0.000	0.000	0.000
TRINITY_DN427817_c0_g1	0.000	1.625	1.431	27.374	1.981	1.058	0.000	0.000	0.515	4.270
TRINITY_DN427817_c2_g1	0.000	0.000	0.000	0.000	0.902	0.000	0.000	0.000	0.000	8.760
TRINITY_DN427817_c3_g1	0.000	3.828	0.000	0.665	0.696	0.000	0.000	2.564	0.408	6.808
TRINITY_DN427819_c0_g1	0.000	0.000	0.000	0.000	0.753	0.000	7.046	0.000	0.000	0.000
TRINITY_DN42781_c0_g1	0.000	0.000	1.759	0.000	0.637	0.000	0.000	0.000	0.234	0.000
TRINITY_DN42781_c0_g2	0.000	0.000	0.000	0.000	0.330	0.000	0.000	0.000	0.961	0.000
TRINITY_DN427820_c0_g1	0.000	0.000	0.000	0.000	0.606	0.000	0.000	0.000	0.000	0.000
TRINITY_DN427821_c0_g1	0.000	0.000	0.000	0.000	0.000	0.000	0.000	0.000	0.429	0.000
TRINITY_DN427822_c0_g1	0.000	0.000	0.000	0.000	0.189	0.000	0.000	0.000	0.000	0.000
TRINITY_DN427823_c0_g1	0.000	0.000	0.000	0.000	0.000	0.000	0.000	0.000	0.420	0.000
TRINITY_DN427823_c1_g1	0.000	0.000	0.000	0.000	0.000	0.000	0.000	0.000	0.895	0.000
TRINITY_DN427823_c3_g1	0.000	0.000	0.000	0.000	0.000	0.000	0.000	0.000	0.000	0.000
TRINITY_DN427823_c4_g1	0.000	2.292	0.000	0.801	0.000	0.000	0.000	0.000	0.980	0.000
TRINITY_DN427823_c6_g1	0.000	0.000	0.000	0.000	0.000	0.000	0.000	0.000	0.000	0.000
TRINITY_DN427823_c8_g1	0.000	0.000	0.000	0.000	0.000	0.000	0.000	0.000	0.000	0.000
TRINITY_DN427824_c0_g1	0.000	0.000	0.000	0.000	0.000	0.000	0.000	1.068	0.000	0.000
TRINITY_DN427825_c0_g1	0.000	0.000	0.000	0.000	0.955	0.000	0.000	0.000	0.557	0.000
TRINITY_DN427825_c0_g2	0.000	0.000	0.000	0.168	0.854	0.941	0.000	0.000	0.101	0.000
TRINITY_DN427826_c0_g1	0.000	0.000	0.000	0.000	0.000	0.000	0.000	0.000	0.000	0.000
TRINITY_DN427827_c0_g1	0.000	0.000	0.000	0.000	0.000	0.000	0.000	0.000	0.000	0.000
TRINITY_DN427829_c0_g1	0.000	0.000	0.000	0.387	0.602	0.000	0.000	0.000	0.354	0.000
TRINITY_DN427829_c0_g2	0.000	0.000	0.000	0.216	0.000	0.000	0.000	0.000	0.000	0.000
TRINITY_DN427829_c0_g3	0.000	0.000	0.000	0.000	0.000	0.451	0.000	0.000	0.000	0.000
TRINITY_DN427829_c1_g1	0.000	0.000	0.000	0.000	0.744	3.689	0.000	0.000	0.780	0.000
TRINITY_DN427829_c2_g1	0.000	0.000	0.000	0.000	0.719	0.000	0.000	0.000	0.000	0.000
TRINITY_DN427829_c5_g1	0.000	0.000	0.000	0.382	0.000	0.000	0.000	0.000	0.000	0.000
TRINITY_DN427829_c6_g1	0.000	0.000	0.000	0.000	0.000	0.000	0.000	0.000	0.000	0.000
TRINITY_DN42782_c0_g1	0.000	0.000	0.000	0.730	0.766	0.000	0.000	0.000	0.995	0.000
TRINITY_DN42782_c1_g1	0.000	0.000	0.000	0.708	0.000	0.000	0.000	0.000	0.000	0.000
TRINITY_DN427830_c0_g1	0.000	0.000	0.000	0.000	0.000	0.000	0.000	0.000	0.177	0.000
TRINITY_DN427830_c1_g1	0.000	0.000	0.000	0.000	0.000	0.000	0.000	0.000	0.840	0.000
TRINITY_DN427830_c2_g1	0.000	0.000	0.000	0.000	0.575	0.000	0.925	0.000	0.000	0.000
TRINITY_DN427830_c3_g1	0.000	0.000	0.876	0.709	0.000	0.000	0.000	0.000	0.142	0.000
TRINITY_DN427830_c4_g1	0.000	0.000	0.000	0.000	0.000	0.000	0.000	0.000	1.411	0.000
TRINITY_DN427830_c5_g1	0.000	0.000	0.990	0.000	0.000	0.000	0.000	0.000	0.000	0.000
TRINITY_DN427830_c7_g1	0.000	0.000	0.000	0.000	0.872	0.000	4.061	0.000	0.508	0.000
TRINITY_DN427832_c0_g2	0.000	0.000	0.217	0.000	0.471	2.124	0.000	0.000	0.274	0.000
TRINITY_DN427832_c0_g3	0.000	0.000	0.000	0.000	2.539	0.000	0.251	0.000	0.045	0.000
TRINITY_DN427832_c0_g4	0.000	0.000	0.000	0.000	0.000	0.000	0.000	0.000	0.000	0.000
TRINITY_DN427834_c1_g2	0.000	2.848	0.000	2.672	0.000	0.000	1.646	0.000	0.886	0.000
TRINITY_DN427834_c1_g3	0.000	0.000	2.987	0.000	1.370	3.807	0.000	2.010	0.421	0.000
TRINITY_DN427834_c5_g1	0.000	0.000	0.000	1.564	0.822	0.000	0.000	0.000	1.212	0.000
TRINITY_DN427834_c6_g1	0.000	0.000	0.000	0.000	0.000	0.000	0.000	0.000	0.000	0.000
TRINITY_DN427834_c7_g1	0.000	0.000	0.000	0.000	0.000	0.000	0.000	0.000	0.000	0.000
TRINITY_DN427834_c8_g1	0.000	0.000	0.000	0.000	0.000	0.000	0.000	0.000	0.399	0.000
TRINITY_DN427835_c0_g1	0.000	0.000	0.000	0.441	0.000	0.000	0.000	0.000	0.000	0.000
TRINITY_DN427835_c1_g1	0.000	0.000	0.000	0.000	0.000	0.000	0.000	0.000	0.000	0.000
TRINITY_DN427835_c3_g1	0.000	0.000	0.000	0.000	0.000	0.000	0.000	0.000	0.572	0.000
TRINITY_DN427836_c0_g1	0.000	0.000	0.000	0.000	0.000	0.000	0.000	0.000	0.224	0.000
TRINITY_DN427837_c0_g1	0.000	0.000	0.000	0.000	1.159	0.000	0.000	0.000	0.000	0.000
TRINITY_DN427837_c1_g1	0.000	0.000	0.000	0.000	0.000	0.000	0.000	0.000	0.000	0.000
TRINITY_DN427837_c1_g2	0.000	0.000	1.182	0.323	0.220	0.000	1.064	0.824	0.261	0.000
TRINITY_DN427837_c2_g1	0.000	0.000	0.000	0.000	0.000	0.000	0.000	0.000	0.000	0.000
TRINITY_DN427837_c2_g2	0.000	0.000	2.671	0.000	0.753	0.000	0.000	0.000	0.000	0.000
TRINITY_DN427837_c3_g1	0.000	0.000	0.000	0.000	0.000	0.000	0.000	0.000	0.000	0.000
TRINITY_DN427838_c3_g1	0.000	2.097	1.358	0.000	0.000	2.100	0.000	2.823	0.000	0.000
TRINITY_DN42783_c0_g1	0.000	0.000	0.906	0.483	2.017	1.394	0.000	1.847	0.887	0.000
TRINITY_DN42783_c1_g1	0.000	0.000	0.000	0.000	0.000	0.000	0.000	0.000	0.000	0.000
TRINITY_DN42783_c2_g1	0.000	0.896	0.058	0.288	0.592	0.440	0.789	0.251	0.608	0.000
TRINITY_DN42783_c6_g1	0.000	0.000	0.000	0.441	0.000	0.000	0.000	0.000	0.539	0.000
TRINITY_DN427840_c0_g1	0.000	0.000	0.000	0.000	0.701	0.000	0.000	0.000	0.000	0.000
TRINITY_DN427842_c0_g1	0.000	0.000	0.000	0.000	0.000	0.000	0.000	0.000	0.000	0.000
TRINITY_DN427842_c0_g2	0.000	0.000	0.000	0.000	0.000	0.000	0.000	0.000	0.000	0.000
TRINITY_DN427843_c0_g1	0.000	0.000	0.000	0.000	0.000	0.000	0.000	0.000	0.000	0.000
TRINITY_DN427844_c0_g2	0.000	0.000	0.000	0.000	0.354	0.000	0.000	0.000	0.208	0.000
TRINITY_DN427845_c0_g1	0.000	0.000	0.000	0.000	0.000	0.000	0.000	0.000	0.219	0.000
TRINITY_DN427845_c0_g2	0.000	0.000	0.000	0.000	0.174	0.479	0.000	1.285	0.373	0.000
TRINITY_DN427845_c0_g4	0.000	0.000	0.000	0.000	0.000	0.000	0.000	0.000	0.000	0.000
TRINITY_DN427845_c1_g1	0.000	0.000	0.000	1.275	0.000	0.000	0.000	0.000	0.000	0.000
TRINITY_DN427845_c4_g1	0.000	0.621	0.000	0.000	0.449	0.000	0.000	0.000	0.132	0.000
TRINITY_DN427845_c7_g1	0.000	0.000	0.000	0.000	0.000	0.000	0.000	0.000	0.000	0.000
TRINITY_DN427845_c8_g1	0.000	0.000	0.000	0.000	1.732	0.000	0.000	0.000	0.000	0.000
TRINITY_DN427847_c0_g1	0.000	0.000	0.000	0.143	0.133	0.000	0.000	0.000	0.159	0.000
TRINITY_DN42784_c1_g1	0.000	0.000	0.000	1.099	3.385	0.000	0.000	4.139	0.330	0.000
TRINITY_DN42784_c2_g1	0.000	0.000	0.374	0.102	0.000	0.569	0.000	0.392	0.062	0.000
TRINITY_DN42784_c4_g1	0.000	0.000	0.000	0.000	0.000	0.000	0.000	0.000	0.126	0.000
TRINITY_DN42784_c6_g1	0.000	0.000	0.000	0.000	0.000	0.000	0.000	0.000	0.000	0.000
TRINITY_DN42784_c8_g1	0.000	0.000	1.168	0.000	0.000	0.000	0.000	0.000	0.000	0.000
TRINITY_DN427851_c3_g1	0.000	0.000	0.000	0.000	0.000	0.000	0.000	0.000	0.971	0.000
TRINITY_DN427852_c0_g1	0.000	0.000	0.000	0.000	0.000	0.000	2.241	0.000	0.000	0.000
TRINITY_DN427853_c0_g1	0.000	0.000	0.000	0.000	0.000	0.964	0.000	0.000	0.609	0.000
TRINITY_DN427854_c0_g1	0.000	0.000	0.000	0.000	0.000	0.000	0.000	0.000	0.000	0.000
TRINITY_DN427857_c0_g1	0.000	0.000	0.000	0.297	0.000	0.000	0.000	0.000	0.117	0.496
TRINITY_DN427858_c0_g1	0.000	0.000	0.000	0.000	0.000	0.000	0.000	0.000	0.000	0.000
TRINITY_DN427859_c1_g1	0.000	0.000	0.000	0.000	0.000	0.000	0.986	0.000	0.120	0.000
TRINITY_DN42785_c0_g1	0.000	0.000	2.741	0.000	0.000	0.000	0.000	0.000	0.902	0.000
TRINITY_DN427861_c0_g2	0.000	0.000	0.000	0.000	0.000	0.000	0.000	0.000	0.000	0.000
TRINITY_DN427861_c1_g2	0.000	0.000	0.000	1.752	0.456	2.525	0.000	1.666	1.071	0.000
TRINITY_DN427861_c3_g1	0.000	0.000	0.000	1.564	1.644	0.000	0.000	0.000	0.000	0.000
TRINITY_DN427861_c6_g1	0.000	0.000	0.000	0.000	0.000	0.000	0.000	0.000	0.000	0.000
TRINITY_DN427862_c0_g1	0.000	0.000	0.720	0.384	0.000	0.000	0.000	0.000	0.000	0.000
TRINITY_DN427862_c1_g1	0.000	0.000	0.000	0.000	0.700	0.000	0.000	0.000	0.000	0.000
TRINITY_DN427863_c0_g1	0.000	0.000	0.000	0.000	0.000	0.000	0.000	0.000	0.191	0.000
TRINITY_DN427864_c0_g1	0.000	0.000	0.000	0.000	0.000	0.000	0.000	0.000	0.000	0.000
TRINITY_DN427867_c0_g1	6.884	0.000	0.315	0.000	0.323	0.000	0.000	0.000	0.000	0.000
TRINITY_DN427868_c0_g1	0.000	0.000	0.000	0.000	0.000	0.000	0.000	0.000	0.103	0.000
TRINITY_DN427869_c0_g1	0.000	0.000	0.000	0.000	0.000	0.000	0.000	0.000	0.494	0.000
TRINITY_DN427869_c0_g2	0.000	0.000	0.000	0.000	0.000	0.000	0.000	0.000	0.000	0.000
TRINITY_DN42786_c0_g1	0.000	0.000	0.000	0.000	0.919	2.519	0.000	0.000	0.536	0.000
TRINITY_DN42786_c1_g1	0.000	1.197	2.348	0.000	0.433	0.000	0.000	0.000	0.000	0.000
TRINITY_DN42786_c2_g1	0.000	0.000	0.000	0.000	0.000	0.000	0.000	0.000	0.541	0.000
TRINITY_DN42786_c3_g1	0.000	0.000	0.000	0.429	0.000	0.000	0.000	0.000	0.000	0.000
TRINITY_DN42786_c4_g1	0.000	0.000	0.000	0.577	0.623	0.000	1.497	1.141	1.833	0.000
TRINITY_DN42786_c5_g1	0.000	0.000	0.000	0.000	0.000	0.000	0.000	0.000	0.000	0.000
TRINITY_DN42786_c6_g1	0.000	0.000	0.000	0.000	0.000	0.000	0.000	0.000	0.000	0.000
TRINITY_DN427870_c0_g1	0.000	0.000	0.000	0.000	0.000	0.000	0.000	0.000	0.000	0.000
TRINITY_DN427872_c1_g1	0.000	0.000	0.000	0.368	0.379	0.000	0.000	0.000	0.223	0.000
TRINITY_DN427873_c0_g1	0.000	0.000	0.000	0.000	0.000	0.000	0.000	0.000	0.001	0.000
TRINITY_DN427873_c0_g2	0.000	0.000	2.010	0.716	0.000	2.055	0.000	1.348	0.217	0.000
TRINITY_DN427873_c10_g1	0.000	0.000	0.000	0.000	0.000	0.000	0.000	0.000	0.118	0.000
TRINITY_DN427873_c1_g1	0.000	0.000	0.000	1.423	0.299	0.000	0.000	1.099	0.176	0.000
TRINITY_DN427873_c4_g1	0.000	0.000	0.000	0.000	0.000	0.000	0.000	0.000	0.000	0.000
TRINITY_DN427873_c5_g1	0.000	0.000	0.000	0.000	0.000	0.000	0.000	0.000	0.000	0.000
TRINITY_DN427873_c6_g1	0.000	0.000	0.098	0.054	0.000	0.447	0.000	0.000	0.033	0.000
TRINITY_DN427873_c8_g1	0.000	3.663	0.000	0.000	1.335	0.000	0.000	0.000	0.000	0.000
TRINITY_DN427874_c0_g1	0.000	1.580	0.000	0.000	0.000	0.000	0.000	0.000	0.673	0.000
TRINITY_DN427876_c0_g1	0.000	0.000	0.216	0.076	0.061	0.328	0.000	0.000	0.073	0.000
TRINITY_DN427876_c0_g2	0.000	0.000	0.000	0.000	0.000	0.000	0.000	0.000	0.000	0.000
TRINITY_DN427878_c0_g1	0.000	1.105	1.448	0.386	0.000	1.111	0.000	0.000	0.000	0.000
TRINITY_DN42787_c0_g1	0.000	0.487	0.842	0.219	2.968	2.775	0.767	2.962	0.602	0.000
TRINITY_DN42787_c2_g1	0.000	0.000	0.000	0.235	0.149	1.335	0.000	0.000	0.000	0.000
TRINITY_DN42787_c5_g1	0.000	0.000	0.000	0.000	0.000	0.000	0.000	0.000	0.478	0.000
TRINITY_DN427881_c0_g1	0.000	0.000	0.000	0.407	0.208	0.000	1.004	0.000	0.245	0.000
TRINITY_DN427881_c0_g2	0.000	0.000	0.453	0.000	0.000	0.000	0.408	0.000	0.110	0.000
TRINITY_DN427882_c0_g1	0.000	0.000	0.000	0.000	0.000	0.000	0.000	0.000	0.027	0.000
TRINITY_DN427883_c0_g1	0.000	0.000	0.251	0.138	0.141	0.000	0.000	0.000	0.107	0.000
TRINITY_DN427884_c0_g1	0.000	0.851	0.000	0.300	0.307	0.000	0.000	0.000	0.000	0.000
TRINITY_DN427887_c0_g1	0.000	0.000	0.392	0.212	0.866	0.000	1.047	0.000	0.128	0.000
TRINITY_DN427889_c0_g1	0.000	0.000	0.000	0.000	0.000	0.000	0.000	0.000	0.348	0.000
TRINITY_DN42788_c0_g1	0.000	0.000	0.000	0.000	0.000	0.000	2.241	0.000	0.277	0.000
TRINITY_DN42788_c1_g1	0.000	0.000	0.000	0.000	0.000	0.000	0.000	0.000	0.000	0.000
TRINITY_DN42788_c2_g1	0.000	1.971	1.276	1.373	0.000	1.970	0.000	7.925	0.000	0.000
TRINITY_DN42788_c5_g1	0.000	0.000	0.000	0.000	0.000	0.000	0.000	0.000	0.000	0.000
TRINITY_DN427890_c3_g1	0.000	0.000	0.000	0.000	0.691	1.896	0.000	0.000	0.405	0.000
TRINITY_DN427890_c4_g1	0.000	0.000	0.000	0.562	0.000	0.000	0.000	0.000	1.030	0.000
TRINITY_DN427890_c5_g1	0.000	0.000	0.000	0.000	0.000	0.000	0.000	0.000	0.000	0.000
TRINITY_DN427893_c0_g1	0.000	0.000	0.000	0.953	0.982	2.717	0.000	0.000	3.270	0.000
TRINITY_DN427893_c2_g1	0.000	0.000	0.000	0.000	0.000	0.000	0.000	0.000	0.000	0.000
TRINITY_DN427893_c3_g1	0.000	0.000	0.000	1.759	0.000	0.000	0.000	0.000	0.000	0.000
TRINITY_DN427895_c0_g1	0.000	0.000	0.000	0.353	0.000	0.000	0.000	0.000	0.000	0.000
TRINITY_DN427895_c2_g1	0.000	0.000	0.000	0.000	0.000	0.000	0.000	0.000	0.000	0.000
TRINITY_DN427896_c0_g1	0.000	0.000	0.000	0.160	0.163	3.921	0.000	0.000	0.418	0.000
TRINITY_DN427898_c0_g1	0.000	0.000	0.000	0.392	0.000	0.000	0.000	0.000	0.000	0.000
TRINITY_DN427898_c1_g1	0.000	0.000	0.000	0.000	0.000	0.882	0.000	0.000	0.000	0.000
TRINITY_DN427899_c2_g1	0.000	0.000	0.000	0.000	0.000	0.000	0.000	0.000	0.000	0.000
TRINITY_DN427899_c4_g1	0.000	0.000	0.000	0.000	0.000	0.000	0.000	0.000	0.000	0.000
TRINITY_DN427899_c5_g1	0.000	0.000	1.637	0.000	0.000	0.000	0.000	0.000	0.000	0.000
TRINITY_DN427899_c7_g1	0.000	0.000	0.000	0.000	0.000	0.000	0.000	0.000	0.000	0.000
TRINITY_DN42789_c0_g1	0.000	3.564	7.035	0.000	1.290	0.898	0.000	1.727	1.518	9.627
TRINITY_DN42789_c0_g2	0.000	0.000	0.000	0.000	0.000	0.000	0.000	0.000	0.000	0.000
TRINITY_DN42789_c0_g3	0.000	0.000	1.276	0.000	2.157	0.000	0.000	0.000	0.420	7.011
TRINITY_DN42789_c0_g4	0.000	1.497	0.000	0.520	0.544	0.000	5.143	0.000	0.954	0.000
TRINITY_DN42789_c0_g5	0.000	0.000	0.000	0.000	0.000	0.000	0.000	0.000	0.000	0.000
TRINITY_DN42789_c2_g1	0.000	0.000	0.000	0.000	0.000	0.998	0.000	0.000	0.214	0.000
TRINITY_DN42789_c3_g1	0.000	0.000	0.000	0.000	0.000	0.000	0.000	0.000	0.000	0.000
TRINITY_DN42789_c4_g1	0.000	0.000	0.000	0.716	0.000	0.000	3.525	0.000	0.650	3.665
TRINITY_DN4278_c0_g1	0.000	0.072	0.273	0.000	0.759	0.417	0.000	1.125	0.180	1.512
TRINITY_DN4278_c2_g1	0.000	4.136	0.279	0.000	2.494	1.277	0.000	1.445	0.440	3.721
TRINITY_DN427900_c0_g1	0.000	0.000	0.000	0.000	0.269	0.000	0.000	0.000	0.158	0.000
TRINITY_DN427901_c0_g1	0.000	1.433	1.880	1.518	2.071	0.719	2.499	0.949	1.526	0.000
TRINITY_DN427902_c0_g1	0.000	0.000	0.000	0.000	1.097	0.000	0.000	0.000	0.000	0.000
TRINITY_DN427904_c0_g1	0.000	0.000	0.000	0.000	0.000	0.000	0.000	0.776	0.000	0.000
TRINITY_DN427905_c0_g1	0.000	0.000	0.000	10.804	0.000	0.000	0.000	0.000	0.000	0.000
TRINITY_DN427906_c0_g1	0.000	0.000	0.000	0.000	0.000	0.000	0.992	0.000	0.484	0.000
TRINITY_DN427906_c0_g2	0.000	0.000	1.572	0.843	0.000	0.000	0.000	3.272	0.000	0.000
TRINITY_DN427908_c1_g1	0.000	0.000	0.853	0.000	0.475	0.000	0.000	0.000	0.000	0.000
TRINITY_DN427909_c1_g1	0.000	0.000	0.000	0.000	0.000	0.000	0.000	0.000	0.000	0.000
TRINITY_DN42790_c0_g1	0.000	0.000	4.837	2.339	2.242	2.715	1.746	1.335	1.132	4.528
TRINITY_DN42790_c0_g2	0.000	0.000	2.319	0.000	0.000	0.000	0.000	0.000	0.000	0.000
TRINITY_DN427910_c0_g1	7.594	3.103	4.541	3.031	0.745	1.405	0.000	4.611	3.278	0.000
TRINITY_DN427910_c1_g1	22.005	0.000	0.000	0.000	0.000	0.000	0.000	3.650	0.000	0.000
TRINITY_DN427910_c2_g1	0.000	0.000	0.000	0.895	0.945	0.000	0.000	0.000	0.000	0.000
TRINITY_DN427912_c0_g1	0.000	0.000	0.000	0.789	0.000	0.000	0.000	0.000	0.000	0.000
TRINITY_DN427912_c0_g2	0.000	0.000	0.000	0.000	0.000	0.000	0.000	0.000	0.120	0.000
TRINITY_DN427912_c0_g3	0.000	0.000	0.560	1.205	0.309	0.000	0.000	0.000	0.313	0.000
TRINITY_DN427912_c0_g4	0.000	0.000	0.000	0.504	0.526	0.000	0.000	0.000	0.000	0.000
TRINITY_DN427913_c0_g1	0.000	0.000	0.000	0.000	0.000	0.000	0.000	0.000	0.000	0.000
TRINITY_DN427913_c2_g1	0.000	0.000	0.000	0.000	0.000	0.000	0.000	0.000	0.000	0.000
TRINITY_DN427913_c4_g1	0.000	0.000	0.000	0.000	0.911	0.000	0.000	3.369	0.000	8.832
TRINITY_DN427913_c6_g1	0.000	0.000	0.000	0.000	0.000	0.000	0.000	0.000	0.000	0.000
TRINITY_DN427913_c7_g1	0.000	0.000	0.000	0.000	0.000	0.000	0.000	0.000	0.682	0.000
TRINITY_DN427918_c0_g1	0.000	0.669	0.000	0.000	0.453	0.000	0.000	0.000	0.288	0.000
TRINITY_DN427918_c0_g2	0.000	0.000	0.000	0.000	0.973	0.000	0.000	0.000	0.000	0.000
TRINITY_DN427918_c1_g1	0.000	3.012	0.000	0.000	0.000	0.000	0.000	0.997	0.000	0.000
TRINITY_DN427918_c3_g1	0.000	0.000	3.360	0.000	0.000	0.000	0.000	0.000	0.000	0.000
TRINITY_DN427918_c4_g2	4.739	0.000	0.000	0.437	0.000	1.234	0.000	0.820	0.000	0.000
TRINITY_DN427918_c5_g1	0.000	0.000	0.000	0.174	0.000	0.000	0.000	0.000	0.000	0.000
TRINITY_DN427919_c0_g1	0.000	0.000	0.000	0.000	0.000	0.000	0.000	0.000	0.000	0.000
TRINITY_DN427919_c0_g2	0.000	0.000	0.000	0.000	0.000	0.000	0.000	1.962	0.000	0.000
TRINITY_DN427919_c1_g1	0.000	0.000	0.942	0.000	0.526	0.000	0.000	0.000	0.617	0.000
TRINITY_DN427919_c3_g1	0.000	5.307	0.000	0.000	0.000	0.000	0.000	0.000	0.572	0.000
TRINITY_DN42791_c0_g1	0.000	0.000	0.000	0.000	0.000	0.000	0.000	0.000	0.000	0.000
TRINITY_DN427920_c0_g1	0.000	0.000	4.835	0.000	0.000	0.000	0.000	0.000	0.531	0.000
TRINITY_DN427920_c1_g1	0.000	0.000	0.000	1.655	0.872	0.000	0.000	0.000	0.000	0.000
TRINITY_DN427921_c0_g1	0.000	0.000	0.000	0.599	0.000	0.000	0.000	0.000	0.000	0.000
TRINITY_DN427921_c5_g1	0.000	0.000	0.000	0.000	0.000	0.000	0.000	0.000	0.000	0.000
TRINITY_DN427922_c0_g1	0.000	0.000	0.000	0.000	0.000	0.000	0.524	1.317	0.741	0.000
TRINITY_DN427922_c1_g1	0.000	0.000	0.635	0.288	1.107	0.000	0.000	1.278	0.272	2.940
TRINITY_DN427922_c1_g2	0.000	0.736	1.643	0.444	1.057	2.512	0.000	0.000	0.576	0.000
TRINITY_DN427923_c0_g1	0.000	1.971	0.000	0.000	0.000	0.000	0.000	0.000	0.420	0.000
TRINITY_DN427924_c0_g1	0.000	0.000	0.000	0.000	0.000	0.000	0.000	0.000	0.487	0.000
TRINITY_DN427924_c0_g2	0.000	0.000	0.000	0.000	0.000	0.000	0.000	0.000	0.000	5.095
TRINITY_DN427924_c0_g4	0.000	0.000	0.000	0.000	0.000	0.000	3.089	0.000	0.541	0.000
TRINITY_DN427924_c0_g7	0.000	0.000	0.000	0.000	0.000	0.000	0.000	0.000	0.000	0.000
TRINITY_DN427924_c4_g1	0.000	0.000	0.000	0.000	0.000	0.000	0.000	0.000	0.000	0.000
TRINITY_DN427925_c1_g1	0.000	0.000	0.000	0.000	0.000	0.000	0.000	0.000	0.000	0.000
TRINITY_DN427926_c1_g2	0.000	0.000	0.000	0.000	0.000	0.000	0.000	0.000	0.000	0.000
TRINITY_DN427928_c0_g1	0.000	0.000	3.428	0.616	0.644	0.000	0.000	4.718	0.377	0.000
TRINITY_DN427929_c0_g1	0.000	0.000	0.000	0.000	0.000	0.000	0.000	0.000	0.000	0.000
TRINITY_DN42792_c0_g2	0.000	0.000	0.565	0.000	0.311	0.000	1.497	0.000	0.733	0.000
TRINITY_DN42792_c1_g1	0.000	0.000	0.922	2.631	1.948	1.337	0.000	0.000	0.567	0.000
TRINITY_DN427931_c0_g1	0.000	0.000	0.000	0.000	0.000	0.000	0.000	0.000	0.305	0.000
TRINITY_DN427931_c0_g2	0.000	0.000	0.000	0.000	0.000	0.000	0.000	0.000	0.437	0.000
TRINITY_DN427932_c1_g1	0.000	0.000	0.000	0.000	0.000	0.000	0.000	0.000	0.000	0.000
TRINITY_DN427934_c0_g1	0.000	0.000	3.111	0.000	0.000	4.782	0.000	0.000	0.000	0.000
TRINITY_DN427934_c1_g1	0.000	1.874	0.000	0.000	0.662	0.000	0.000	0.000	0.465	0.000
TRINITY_DN427934_c1_g2	20.979	9.374	0.000	2.492	2.279	2.395	27.786	4.031	4.227	0.000
TRINITY_DN427934_c3_g1	0.000	0.000	0.000	0.183	0.000	1.031	0.000	0.690	0.221	0.000
TRINITY_DN427936_c1_g1	0.000	0.000	0.000	0.000	2.683	0.000	0.000	0.000	0.000	0.000
TRINITY_DN427937_c0_g1	0.000	0.000	0.000	0.000	0.000	0.000	0.000	0.000	0.000	0.000
TRINITY_DN427938_c0_g1	0.000	2.600	0.000	0.000	0.314	0.000	0.000	0.000	0.000	0.000
TRINITY_DN427938_c1_g1	0.000	0.000	0.000	0.000	0.000	0.000	0.000	0.000	0.000	0.000
TRINITY_DN427938_c1_g2	0.000	0.932	1.225	0.000	0.479	0.000	0.000	0.000	0.000	0.000
TRINITY_DN427938_c2_g1	0.000	0.646	0.000	0.115	0.235	0.000	0.000	0.000	0.000	0.000
TRINITY_DN427938_c4_g1	0.000	0.000	0.000	0.000	0.000	0.000	0.000	0.000	0.000	0.000
TRINITY_DN42793_c0_g1	0.000	0.000	0.000	0.000	0.000	0.000	0.000	0.000	0.000	0.000
TRINITY_DN42793_c12_g1	0.000	0.000	0.000	0.000	0.000	0.000	0.000	0.000	1.450	0.000
TRINITY_DN42793_c1_g1	0.000	0.000	0.000	0.000	0.000	0.000	0.000	0.000	0.000	0.000
TRINITY_DN42793_c1_g2	0.000	0.000	0.000	0.000	0.000	0.000	0.000	0.000	0.000	0.000
TRINITY_DN42793_c3_g2	0.000	0.000	2.172	0.506	0.000	6.152	0.833	3.815	0.498	0.000
TRINITY_DN42793_c3_g3	0.000	0.000	1.971	0.271	0.689	2.159	0.000	0.000	0.775	0.000
TRINITY_DN42793_c6_g1	0.000	0.000	1.265	1.295	0.697	0.000	0.000	3.815	1.146	0.000
TRINITY_DN427942_c0_g1	0.000	0.000	0.000	0.297	0.000	0.000	0.000	0.000	0.000	0.000
TRINITY_DN427945_c0_g1	0.000	0.000	0.000	0.000	0.420	1.166	0.000	0.000	0.000	0.000
TRINITY_DN427945_c0_g2	0.000	2.151	4.183	0.000	0.000	0.000	0.000	0.000	0.000	0.000
TRINITY_DN427945_c0_g3	0.000	0.000	2.608	0.612	0.736	0.000	0.000	0.000	0.000	0.000
TRINITY_DN427945_c0_g4	0.000	0.000	0.000	0.149	0.000	0.000	0.000	0.000	0.449	0.000
TRINITY_DN427946_c1_g1	0.000	0.000	0.000	0.000	0.902	0.000	0.000	0.000	0.000	0.000
TRINITY_DN42794_c0_g1	1.209	0.232	0.000	0.330	0.224	0.000	0.000	0.580	0.116	0.848
TRINITY_DN427950_c0_g1	0.000	0.000	0.000	0.000	0.000	0.000	0.000	0.000	0.871	0.000
TRINITY_DN427950_c1_g1	0.000	0.000	0.000	0.000	0.415	3.276	0.000	0.000	2.054	0.000
TRINITY_DN427951_c0_g1	0.000	1.460	0.000	0.000	0.530	0.000	0.000	0.000	0.000	0.000
TRINITY_DN427951_c2_g1	0.000	0.000	0.000	0.000	1.804	7.402	0.000	0.000	0.000	0.000
TRINITY_DN427951_c4_g1	0.000	0.000	0.000	0.000	2.058	1.882	0.000	0.000	0.000	0.000
TRINITY_DN427951_c6_g1	0.000	0.000	0.000	0.000	0.000	0.000	0.000	0.000	0.000	0.000
TRINITY_DN427952_c0_g1	0.000	0.000	0.000	0.000	0.000	0.000	0.000	0.000	0.000	0.000
TRINITY_DN427953_c0_g1	0.000	0.000	0.000	0.242	0.000	0.000	0.000	0.000	0.000	0.000
TRINITY_DN427954_c0_g1	0.000	0.000	0.000	0.000	0.822	0.000	3.812	0.000	0.795	0.000
TRINITY_DN427954_c1_g2	0.000	0.000	0.000	0.192	0.328	0.177	0.000	0.248	0.156	0.000
TRINITY_DN427954_c1_g3	0.000	0.000	0.000	0.000	0.266	0.000	0.745	0.000	0.000	0.000
TRINITY_DN427954_c2_g1	0.000	0.417	0.544	0.148	0.604	0.000	0.000	0.560	0.000	0.000
TRINITY_DN427954_c7_g1	0.000	0.000	0.000	0.000	0.000	0.000	0.000	0.000	0.000	0.000
TRINITY_DN427955_c0_g1	0.000	0.000	0.000	0.000	0.000	0.000	0.000	0.000	0.000	0.000
TRINITY_DN427956_c2_g1	0.000	0.000	0.000	0.000	0.000	0.000	0.000	0.000	0.000	0.000
TRINITY_DN427957_c0_g1	0.000	0.000	0.000	0.380	0.000	0.000	0.000	0.000	0.000	3.904
TRINITY_DN427959_c0_g1	0.000	0.000	0.374	0.202	0.207	0.000	0.000	0.000	0.308	0.000
TRINITY_DN427959_c1_g1	0.000	1.097	0.000	0.000	0.000	0.363	1.285	0.000	0.273	1.324
TRINITY_DN42795_c0_g1	0.000	0.000	0.000	0.855	0.000	0.000	0.000	2.800	0.000	0.000
TRINITY_DN42795_c1_g1	0.000	0.000	0.000	0.000	0.000	0.000	0.000	0.000	0.000	0.000
TRINITY_DN427962_c0_g1	0.000	0.000	0.000	0.000	0.162	0.000	0.000	0.000	0.096	0.000
TRINITY_DN427964_c0_g1	0.000	0.000	0.194	0.000	0.433	0.000	0.522	0.000	0.064	0.000
TRINITY_DN427966_c0_g1	0.000	0.000	0.000	0.000	0.000	0.000	1.978	0.000	0.000	0.000
TRINITY_DN427968_c2_g1	0.000	0.000	0.000	0.000	0.000	2.168	0.000	0.000	0.000	0.000
TRINITY_DN427969_c0_g1	0.000	0.000	0.000	0.000	0.000	0.000	0.000	0.000	0.000	0.000
TRINITY_DN42796_c0_g1	0.000	0.000	0.000	0.000	0.000	0.000	0.000	0.000	0.000	0.000
TRINITY_DN427970_c0_g1	0.000	0.000	0.000	0.000	0.139	0.000	0.000	0.000	0.000	0.000
TRINITY_DN427970_c0_g2	0.000	0.000	0.000	0.000	0.000	1.143	0.000	0.000	0.000	0.000
TRINITY_DN427970_c0_g3	0.000	0.000	0.000	0.000	0.000	0.000	0.000	0.000	0.277	0.000
TRINITY_DN427970_c1_g1	0.000	0.000	0.000	0.000	0.000	0.000	0.000	0.000	0.000	0.000
TRINITY_DN427971_c0_g1	0.000	0.000	0.000	0.000	0.000	0.000	0.000	0.000	0.000	0.000
TRINITY_DN427971_c1_g1	0.000	0.000	0.000	0.000	0.000	0.000	0.000	0.000	0.000	0.000
TRINITY_DN427972_c0_g1	0.000	0.000	0.000	0.000	0.000	0.000	0.000	0.000	0.000	0.000
TRINITY_DN427974_c0_g1	0.000	0.000	1.168	0.000	1.313	0.000	0.000	0.000	0.000	0.000
TRINITY_DN427974_c0_g2	0.000	0.000	0.000	0.232	0.656	0.000	1.057	0.000	0.129	0.000
TRINITY_DN427974_c0_g4	0.000	0.000	0.000	0.000	0.000	0.000	0.000	0.000	0.322	0.000
TRINITY_DN427974_c1_g1	7.265	0.000	0.000	0.000	1.021	0.000	1.632	0.000	0.000	0.000
TRINITY_DN427975_c1_g1	0.000	0.000	0.000	0.000	0.000	0.000	0.000	0.000	0.000	0.000
TRINITY_DN427976_c1_g1	0.000	0.000	0.265	0.000	0.249	0.268	0.000	0.000	0.505	0.000
TRINITY_DN427976_c2_g1	0.000	0.709	0.000	0.253	0.000	0.000	0.749	0.591	0.000	0.000
TRINITY_DN427976_c3_g1	0.000	0.000	0.000	0.000	0.000	0.000	0.000	0.000	0.000	0.000
TRINITY_DN427976_c5_g1	0.000	0.000	0.000	0.000	0.000	0.000	0.000	0.000	0.000	0.000
TRINITY_DN427978_c0_g1	0.000	0.000	0.000	0.000	0.473	0.000	0.000	1.478	0.237	0.000
TRINITY_DN427978_c0_g2	0.000	0.000	0.000	0.000	0.000	0.000	0.000	0.000	0.000	0.000
TRINITY_DN427978_c1_g1	0.000	0.000	0.000	0.000	0.000	0.000	0.000	0.000	0.240	0.000
TRINITY_DN427979_c0_g3	0.000	0.000	0.000	0.000	0.000	0.000	0.000	2.686	0.000	0.000
TRINITY_DN427979_c0_g4	0.000	0.000	2.638	0.000	0.000	0.000	0.000	0.000	0.573	0.000
TRINITY_DN427979_c12_g1	0.000	0.000	0.000	0.000	0.000	0.000	0.000	0.000	0.000	0.000
TRINITY_DN427979_c1_g2	0.000	0.749	1.462	0.267	0.820	0.000	0.000	0.000	0.379	0.913
TRINITY_DN427979_c3_g1	0.000	0.000	0.000	0.000	0.000	0.000	0.000	0.000	0.348	0.000
TRINITY_DN427979_c5_g1	0.000	0.000	2.531	0.000	0.000	2.596	0.000	0.000	0.275	0.000
TRINITY_DN427979_c6_g1	0.000	0.000	2.240	1.207	1.262	0.000	0.000	0.000	0.368	0.000
TRINITY_DN427979_c7_g1	0.000	0.000	0.000	0.398	0.827	0.000	0.000	0.000	0.000	0.000
TRINITY_DN42797_c0_g1	0.000	1.914	0.000	1.008	2.786	1.913	6.195	4.842	3.472	0.000
TRINITY_DN427980_c0_g1	0.000	0.000	0.000	0.000	0.000	5.931	0.000	1.962	0.000	0.000
TRINITY_DN427981_c0_g1	0.000	0.000	0.000	0.000	0.000	0.000	0.000	0.000	0.747	0.000
TRINITY_DN427984_c0_g1	0.000	0.000	0.000	0.000	0.000	0.000	0.000	0.000	0.000	0.000
TRINITY_DN427985_c0_g2	0.000	1.331	0.722	0.235	0.722	0.000	0.000	0.000	0.000	0.000
TRINITY_DN427987_c0_g1	0.000	3.383	0.000	0.000	0.000	0.000	0.000	0.000	0.000	0.000
TRINITY_DN427987_c0_g2	0.000	0.000	1.083	0.000	0.000	0.000	0.000	0.000	0.000	0.000
TRINITY_DN427987_c3_g1	0.000	0.000	0.000	0.000	0.844	0.000	0.000	0.000	0.000	0.000
TRINITY_DN427988_c1_g1	0.000	4.437	0.000	0.000	0.000	0.000	0.000	0.000	0.000	0.000
TRINITY_DN42798_c0_g1	0.000	2.975	0.000	0.000	0.000	1.491	0.000	0.000	0.000	0.000
TRINITY_DN42798_c0_g3	0.000	0.846	0.000	0.201	0.309	0.279	0.000	0.000	0.061	0.000
TRINITY_DN42798_c0_g4	0.000	0.000	0.000	0.000	0.000	0.000	0.000	0.000	1.148	0.000
TRINITY_DN42798_c0_g6	0.000	0.000	0.000	0.000	0.000	0.000	0.000	0.000	0.000	0.000
TRINITY_DN427991_c0_g1	0.000	2.531	0.000	0.881	3.671	3.809	4.360	0.000	1.616	0.000
TRINITY_DN427992_c0_g1	0.000	0.000	2.877	0.000	0.000	0.000	0.000	0.000	0.000	0.000
TRINITY_DN427993_c0_g1	0.000	0.000	0.000	0.625	0.000	0.000	0.000	0.000	0.189	0.000
TRINITY_DN427998_c1_g1	0.000	0.000	0.000	0.000	0.213	0.000	0.000	0.000	0.000	1.066
TRINITY_DN427999_c0_g2	0.000	0.000	0.000	0.000	0.251	0.000	0.000	0.000	0.388	0.000
TRINITY_DN42799_c0_g1	0.000	0.000	0.000	0.793	0.533	0.628	0.000	0.000	0.507	0.000
TRINITY_DN4279_c0_g2	0.000	0.000	0.000	0.000	0.000	0.000	0.740	0.000	0.000	0.000
TRINITY_DN427_c0_g1	3.514	4.904	5.563	2.793	5.664	3.623	4.189	4.087	5.031	8.198
TRINITY_DN427_c0_g2	0.000	0.000	0.154	0.088	0.134	0.234	0.000	0.000	0.000	0.472
TRINITY_DN427_c0_g4	0.000	0.000	0.000	0.000	0.000	0.000	0.000	0.000	0.000	0.000
TRINITY_DN427_c11_g1	5.811	0.000	1.368	0.946	0.141	0.921	2.681	3.983	0.277	4.814
TRINITY_DN427_c13_g1	0.000	0.685	1.264	0.408	1.665	2.277	0.000	2.578	0.771	1.382
TRINITY_DN427_c1_g1	1.801	1.697	5.444	2.480	4.038	3.686	3.855	1.119	2.318	4.052
TRINITY_DN427_c1_g2	12.737	4.871	3.429	3.294	4.697	4.465	2.865	5.074	2.359	8.447
TRINITY_DN427_c2_g1	0.000	0.000	0.521	0.000	0.000	0.000	0.000	0.000	0.000	0.000
TRINITY_DN427_c4_g1	0.000	0.000	0.000	0.612	3.197	0.000	0.000	0.000	0.000	0.000
TRINITY_DN427_c6_g1	0.000	0.000	0.000	0.000	0.000	0.000	0.000	0.000	0.000	0.000
TRINITY_DN427_c9_g1	0.000	0.000	0.000	0.000	0.000	0.000	0.000	0.000	0.000	0.000
TRINITY_DN428001_c0_g1	0.000	0.000	0.000	0.000	0.000	1.276	0.000	0.000	0.000	0.000
TRINITY_DN428002_c0_g1	0.000	0.000	0.000	0.000	0.000	0.000	0.000	0.000	0.000	0.000
TRINITY_DN428003_c0_g1	0.000	0.000	0.000	0.000	0.000	0.000	0.000	0.000	0.000	0.000
TRINITY_DN428004_c0_g1	0.000	0.000	0.000	0.000	0.000	0.000	0.000	0.000	0.000	0.000
TRINITY_DN428005_c0_g1	0.000	0.000	0.000	0.000	0.644	0.000	0.000	0.000	0.000	0.000
TRINITY_DN428005_c0_g2	0.000	0.000	0.000	0.000	0.457	0.000	0.000	0.000	0.000	0.000
TRINITY_DN428006_c1_g1	0.000	0.000	0.000	0.000	0.000	0.000	0.000	0.000	0.198	0.000
TRINITY_DN428006_c2_g1	0.000	5.430	0.000	0.000	0.000	0.000	0.000	0.000	0.000	0.000
TRINITY_DN428006_c2_g2	0.000	0.000	0.000	0.000	0.801	0.000	0.000	0.000	0.000	0.000
TRINITY_DN428006_c4_g1	0.000	0.000	0.000	0.000	0.000	0.000	0.000	0.000	0.000	0.000
TRINITY_DN428006_c6_g1	0.000	0.000	0.000	0.000	0.360	0.000	0.000	0.000	0.000	0.000
TRINITY_DN428007_c0_g1	0.000	0.000	0.000	0.000	0.609	0.000	0.000	0.000	0.355	0.000
TRINITY_DN428007_c1_g1	0.000	0.000	1.371	0.000	0.000	0.000	0.000	0.000	0.451	0.000
TRINITY_DN428008_c0_g1	0.000	0.000	0.000	2.455	2.295	3.566	0.000	1.509	0.519	0.000
TRINITY_DN428008_c1_g2	0.000	0.000	0.000	0.000	0.000	0.000	0.000	0.000	0.000	0.000
TRINITY_DN42800_c0_g1	27.797	9.350	21.695	10.884	17.740	20.047	24.120	20.548	11.711	12.780
TRINITY_DN42800_c3_g1	0.000	0.000	0.000	0.000	2.733	0.000	0.000	0.000	1.062	0.000
TRINITY_DN42800_c3_g2	0.000	0.000	0.000	0.494	0.000	0.000	0.000	0.000	0.000	0.000
TRINITY_DN428011_c0_g1	0.000	0.000	0.000	0.160	0.000	0.000	0.000	0.000	0.000	0.000
TRINITY_DN428012_c0_g1	0.000	0.000	0.000	0.000	0.000	0.000	0.000	0.000	0.000	0.000
TRINITY_DN428012_c1_g1	0.000	0.000	0.000	0.000	0.000	0.000	3.388	0.000	0.000	0.000
TRINITY_DN428012_c2_g1	0.000	0.000	0.000	0.269	0.000	0.000	0.000	0.000	0.244	0.000
TRINITY_DN428013_c1_g1	0.000	0.000	0.317	0.000	0.000	0.000	0.000	0.000	0.000	0.000
TRINITY_DN428013_c2_g1	0.000	0.000	0.762	0.407	0.000	0.000	0.000	0.000	0.265	0.000
TRINITY_DN428013_c5_g1	0.000	0.000	0.000	0.000	0.000	0.000	0.000	0.000	0.000	0.000
TRINITY_DN428015_c0_g1	4.082	0.000	1.387	0.000	0.000	0.000	0.000	0.000	0.000	0.000
TRINITY_DN428015_c0_g2	0.000	0.000	0.000	0.000	1.009	0.000	0.000	0.000	0.000	0.000
TRINITY_DN428015_c1_g1	0.000	0.000	0.000	0.000	0.000	0.000	0.000	0.000	0.347	0.000
TRINITY_DN428015_c2_g1	0.000	0.000	0.000	0.000	0.000	0.000	0.000	0.000	0.000	0.000
TRINITY_DN428015_c3_g1	0.000	0.000	0.000	0.857	0.000	0.000	0.000	0.000	0.000	0.000
TRINITY_DN428016_c0_g1	0.000	0.000	0.000	0.000	0.213	0.000	0.000	0.000	0.000	0.000
TRINITY_DN428016_c0_g2	0.000	0.000	0.000	0.158	0.161	0.443	0.000	0.000	0.095	0.000
TRINITY_DN428017_c0_g1	0.000	0.000	0.000	0.888	2.808	0.000	0.000	0.000	0.000	0.000
TRINITY_DN428017_c0_g2	0.000	0.000	0.000	0.000	0.000	0.000	0.000	0.000	0.000	0.000
TRINITY_DN428017_c1_g1	0.000	0.000	0.000	0.000	0.403	0.000	0.000	0.000	0.236	0.000
TRINITY_DN428017_c2_g1	0.000	0.000	1.751	0.000	0.000	0.000	0.000	0.000	0.578	0.000
TRINITY_DN428019_c0_g1	0.000	0.000	0.000	0.000	0.000	0.000	0.000	0.000	0.159	0.000
TRINITY_DN428019_c0_g2	0.000	0.000	0.000	0.000	0.000	0.000	0.000	0.000	0.000	0.000
TRINITY_DN428021_c0_g1	0.000	0.000	0.000	0.307	0.000	0.000	0.000	0.000	0.249	0.000
TRINITY_DN428024_c1_g1	0.000	0.000	0.000	0.000	0.000	0.000	0.000	0.000	0.000	0.000
TRINITY_DN428025_c0_g1	0.000	0.000	0.000	0.000	0.000	0.000	0.000	1.414	0.000	0.000
TRINITY_DN428025_c0_g2	0.000	0.000	0.000	0.000	0.343	0.000	0.000	2.459	0.606	0.000
TRINITY_DN428025_c0_g3	0.000	0.000	0.000	0.000	0.000	0.000	0.000	0.000	0.000	0.000
TRINITY_DN428025_c0_g4	0.000	0.000	0.000	0.000	0.000	0.000	0.000	0.000	0.000	0.000
TRINITY_DN428028_c0_g1	0.000	0.000	0.000	0.000	0.000	0.000	0.000	0.000	0.000	0.000
TRINITY_DN428029_c0_g1	0.000	0.167	0.108	0.595	0.305	0.986	0.294	0.694	0.545	0.000
TRINITY_DN42802_c0_g1	0.000	0.000	1.502	0.400	3.100	0.000	1.978	0.718	0.789	0.000
TRINITY_DN42802_c1_g2	0.000	0.000	0.000	0.000	0.000	0.000	0.000	0.000	0.000	0.000
TRINITY_DN42802_c2_g1	0.000	0.000	0.000	0.000	0.000	0.000	0.000	0.000	0.000	0.000
TRINITY_DN42802_c3_g1	0.000	0.000	0.000	0.000	0.000	0.000	0.000	0.000	0.000	0.000
TRINITY_DN42802_c5_g1	0.000	0.000	0.000	0.000	0.000	0.000	0.000	0.000	0.485	0.000
TRINITY_DN428030_c0_g1	0.000	0.000	0.155	0.085	0.162	0.000	0.000	0.656	0.000	0.000
TRINITY_DN428030_c1_g1	0.000	0.000	0.000	0.000	0.000	0.000	0.000	0.000	0.000	0.000
TRINITY_DN428031_c0_g1	0.000	0.000	0.000	0.000	0.517	0.000	0.000	0.000	0.606	0.000
TRINITY_DN428032_c0_g1	0.000	0.802	0.523	0.428	0.000	0.000	0.000	0.000	0.000	0.000
TRINITY_DN428032_c1_g1	1.850	0.000	0.725	0.000	0.000	0.000	0.000	0.324	0.067	0.000
TRINITY_DN428033_c0_g1	0.000	0.000	0.000	0.000	0.000	0.000	0.000	0.000	1.207	0.000
TRINITY_DN428033_c0_g2	0.000	0.000	0.000	0.000	0.000	0.000	0.000	0.000	0.000	0.000
TRINITY_DN428033_c1_g2	0.000	0.000	0.000	0.000	0.000	0.000	0.000	2.381	0.000	0.000
TRINITY_DN428033_c2_g2	0.000	0.000	0.000	0.000	0.000	0.000	0.000	0.000	0.000	0.000
TRINITY_DN428034_c0_g1	0.000	0.000	0.000	0.000	0.000	0.000	0.000	0.000	0.000	0.000
TRINITY_DN428036_c0_g1	0.000	0.000	5.252	2.813	0.989	2.705	0.000	0.000	0.000	0.000
TRINITY_DN428038_c0_g1	0.000	0.000	0.000	0.000	0.000	0.000	0.000	0.000	0.000	0.000
TRINITY_DN428039_c0_g1	0.000	0.000	0.000	0.000	0.000	0.000	0.000	0.000	0.000	0.000
TRINITY_DN428040_c0_g1	0.000	0.000	0.000	0.000	0.000	0.000	3.252	0.000	0.199	0.000
TRINITY_DN428040_c3_g1	0.000	0.000	0.000	0.000	0.000	0.000	0.000	0.000	0.000	0.000
TRINITY_DN428040_c4_g1	0.000	0.000	0.000	0.000	0.000	0.000	0.000	0.000	0.000	0.000
TRINITY_DN428041_c0_g1	0.000	0.000	1.175	0.000	0.000	0.000	0.000	0.000	0.000	0.000
TRINITY_DN428042_c0_g1	0.000	0.000	0.000	0.000	0.000	1.325	0.000	0.000	0.000	0.000
TRINITY_DN428043_c0_g1	0.000	0.000	0.000	0.000	0.786	0.000	0.000	0.000	0.000	0.000
TRINITY_DN428044_c0_g1	0.000	0.000	0.000	0.000	0.000	0.000	0.000	0.000	0.000	0.000
TRINITY_DN428044_c2_g1	0.000	0.000	0.000	0.000	0.000	2.539	0.000	0.000	0.000	0.000
TRINITY_DN428045_c0_g1	0.000	0.000	0.000	0.000	0.000	0.000	0.000	0.000	0.000	0.000
TRINITY_DN428047_c0_g1	0.000	0.000	0.000	0.000	0.000	0.000	0.000	0.000	0.000	0.000
TRINITY_DN428047_c1_g1	0.000	0.000	1.348	0.000	0.000	0.000	0.000	0.000	0.000	0.000
TRINITY_DN428048_c0_g1	0.000	0.000	0.000	0.000	0.000	0.000	0.000	0.000	0.000	0.000
TRINITY_DN428049_c0_g1	0.000	0.000	0.000	0.000	0.000	0.000	0.000	0.000	0.000	0.000
TRINITY_DN42804_c0_g2	0.000	1.171	3.366	0.000	0.000	0.000	0.000	0.000	0.249	0.000
TRINITY_DN428051_c3_g1	0.000	0.000	0.000	0.000	0.000	0.000	3.990	0.000	0.000	0.000
TRINITY_DN428051_c4_g1	0.000	0.000	0.000	0.000	0.000	0.000	0.000	0.000	0.000	0.000
TRINITY_DN428051_c7_g1	0.000	0.000	0.000	0.000	0.000	0.000	0.000	0.000	0.000	0.000
TRINITY_DN428053_c0_g1	0.000	0.000	0.000	0.080	0.165	0.223	0.000	0.000	0.147	0.000
TRINITY_DN428055_c0_g1	0.000	0.000	0.000	0.000	0.000	0.626	0.000	0.000	0.133	0.000
TRINITY_DN428055_c0_g2	0.000	0.000	0.000	0.000	0.000	0.000	0.000	0.312	0.049	0.000
TRINITY_DN428055_c1_g1	0.000	0.774	0.000	0.000	0.000	1.554	0.000	0.000	0.000	0.000
TRINITY_DN428055_c4_g1	0.000	0.000	0.000	0.000	1.504	0.000	0.000	0.000	0.587	0.000
TRINITY_DN428055_c5_g1	0.000	0.000	0.000	0.000	0.000	0.000	0.000	0.000	0.567	0.000
TRINITY_DN428056_c0_g1	0.000	0.000	0.000	0.000	0.000	0.000	0.000	0.000	0.000	0.000
TRINITY_DN428057_c1_g1	0.000	0.000	0.000	0.000	0.000	0.000	0.000	0.000	0.000	0.000
TRINITY_DN428057_c3_g2	0.000	0.000	0.000	0.000	0.000	0.000	0.000	0.000	0.000	0.000
TRINITY_DN428058_c0_g1	0.000	0.000	0.000	0.000	0.000	0.000	0.000	0.000	0.429	0.000
TRINITY_DN428058_c0_g2	0.000	0.000	0.000	1.094	0.000	0.000	0.000	0.000	0.000	0.000
TRINITY_DN428058_c1_g2	0.000	0.000	0.000	0.000	0.000	0.000	0.000	0.000	0.512	0.000
TRINITY_DN428058_c1_g3	0.000	0.000	0.000	0.000	0.000	0.000	0.000	0.000	0.000	0.000
TRINITY_DN428058_c2_g1	0.000	0.000	1.277	0.341	0.000	0.000	0.000	1.285	0.207	0.000
TRINITY_DN428058_c3_g1	0.000	0.000	0.000	0.000	0.000	0.000	0.000	0.000	0.000	0.000
TRINITY_DN428058_c3_g2	0.000	0.000	0.869	0.000	0.000	1.337	0.000	0.000	0.000	0.000
TRINITY_DN428058_c4_g1	0.000	0.000	0.000	0.000	0.000	0.000	0.000	0.000	0.000	0.000
TRINITY_DN428058_c5_g1	0.000	0.000	0.000	0.000	0.000	0.000	0.000	0.000	0.000	0.000
TRINITY_DN428058_c7_g1	0.000	0.000	0.540	0.000	0.150	0.000	0.000	0.000	0.000	0.000
TRINITY_DN42805_c0_g1	0.000	0.000	0.000	0.760	0.000	0.000	0.000	0.000	0.000	0.000
TRINITY_DN42805_c0_g2	0.000	0.000	0.000	0.000	2.080	0.000	0.000	0.000	0.305	0.000
TRINITY_DN42805_c1_g1	0.000	0.000	0.000	0.000	0.000	2.564	0.000	0.000	1.638	0.000
TRINITY_DN428060_c0_g1	0.000	0.000	0.000	0.000	0.000	0.000	0.000	0.000	0.000	5.758
TRINITY_DN428060_c0_g4	0.000	0.000	0.000	0.000	0.416	4.744	0.000	1.517	0.506	0.000
TRINITY_DN428061_c0_g1	0.000	0.914	0.000	0.967	0.000	0.000	0.000	0.000	0.000	0.000
TRINITY_DN428062_c0_g1	0.000	0.000	0.140	0.000	0.158	0.000	0.000	0.000	0.000	0.000
TRINITY_DN428063_c0_g1	0.000	0.000	0.190	0.000	0.212	0.000	0.000	0.398	0.378	0.000
TRINITY_DN428067_c0_g1	0.000	0.000	0.000	0.000	0.000	0.000	0.000	0.000	0.000	0.000
TRINITY_DN428067_c1_g1	0.000	0.000	0.000	0.000	0.000	0.000	0.000	0.000	0.332	0.000
TRINITY_DN428067_c5_g1	0.000	0.000	1.381	0.741	3.115	0.000	0.000	0.000	0.454	0.000
TRINITY_DN428068_c0_g1	0.000	0.000	2.010	0.000	0.739	0.000	0.000	0.000	0.433	0.000
TRINITY_DN42806_c0_g1	0.000	1.479	0.000	0.000	0.000	0.000	0.000	0.000	0.000	0.000
TRINITY_DN42806_c1_g1	0.000	0.000	0.000	0.000	0.874	0.000	0.000	0.000	0.000	0.000
TRINITY_DN428071_c0_g1	0.000	0.000	0.000	0.127	0.130	0.000	0.000	0.000	0.153	0.000
TRINITY_DN428072_c1_g1	0.000	0.000	0.000	0.000	0.000	0.000	0.000	0.000	0.000	0.000
TRINITY_DN428075_c1_g1	0.000	0.000	0.000	0.000	0.000	2.675	0.000	0.000	0.284	0.000
TRINITY_DN428075_c1_g2	0.000	0.000	0.000	0.000	0.000	0.000	0.000	0.989	0.000	0.000
TRINITY_DN428076_c0_g1	0.000	0.000	0.000	0.000	1.103	0.000	0.000	0.000	0.000	0.000
TRINITY_DN428076_c1_g1	0.000	0.000	0.000	0.000	0.000	0.000	0.000	0.000	0.000	0.000
TRINITY_DN428076_c2_g1	0.000	0.000	0.000	0.610	0.000	0.000	0.000	0.000	0.367	0.000
TRINITY_DN428076_c3_g1	0.000	0.000	0.000	0.000	0.000	0.000	0.000	0.000	0.000	0.000
TRINITY_DN428076_c4_g1	0.000	0.000	0.917	0.000	0.000	0.000	0.000	0.000	0.299	0.000
TRINITY_DN428077_c0_g1	0.000	0.000	0.000	0.000	0.431	0.000	0.000	0.000	0.000	0.000
TRINITY_DN428079_c0_g1	0.000	0.000	0.527	0.283	0.000	0.000	0.000	1.064	0.292	0.000
TRINITY_DN428080_c0_g1	0.000	0.000	0.000	0.000	0.000	0.000	0.000	0.000	0.000	0.000
TRINITY_DN428081_c0_g1	0.000	0.000	0.000	0.000	0.000	0.000	0.000	0.000	0.000	0.000
TRINITY_DN428082_c0_g1	103.770	10.677	1.294	258.871	4.526	2.968	13.093	5.931	2.506	70.659
TRINITY_DN428082_c1_g1	0.000	6.453	0.000	3.237	8.814	0.000	0.000	0.000	1.384	7.129
TRINITY_DN428083_c0_g1	0.000	0.000	2.489	0.000	0.000	0.000	0.000	0.000	0.000	0.000
TRINITY_DN428083_c1_g1	0.000	0.000	0.000	0.000	0.671	3.692	0.000	0.000	0.000	0.000
TRINITY_DN428083_c2_g1	0.000	0.000	0.728	0.000	0.000	0.000	0.000	0.000	0.472	0.000
TRINITY_DN428083_c3_g1	0.000	0.000	0.000	0.000	1.088	0.000	0.000	0.000	0.000	0.000
TRINITY_DN428083_c4_g1	0.000	0.000	0.000	0.000	0.000	0.000	0.000	0.000	0.000	0.000
TRINITY_DN428083_c5_g1	0.000	0.000	0.000	0.000	0.000	0.000	2.728	0.000	0.000	0.000
TRINITY_DN428084_c0_g1	0.000	0.000	0.000	0.000	0.000	0.000	2.154	0.000	0.000	0.000
TRINITY_DN428084_c0_g2	0.000	0.000	0.000	0.000	0.233	0.000	0.000	0.000	0.000	0.000
TRINITY_DN428084_c0_g3	0.000	0.000	0.000	0.000	0.000	0.000	0.000	0.000	0.000	0.000
TRINITY_DN428084_c1_g1	0.000	0.000	0.000	0.000	0.000	0.000	0.000	0.000	0.000	0.000
TRINITY_DN428084_c1_g2	0.000	0.000	0.000	0.000	0.000	0.000	0.000	0.000	0.000	0.000
TRINITY_DN428085_c0_g1	0.000	0.000	0.000	0.000	0.000	0.000	0.000	0.000	0.000	0.000
TRINITY_DN428086_c0_g1	0.000	0.000	0.000	0.000	0.000	0.000	0.000	0.000	0.000	0.000
TRINITY_DN428087_c1_g1	0.000	0.000	0.000	0.000	0.000	0.000	0.000	0.000	0.000	0.000
TRINITY_DN428089_c0_g2	0.000	0.000	1.120	0.000	0.000	0.000	2.966	0.000	0.000	0.000
TRINITY_DN42808_c0_g1	0.000	0.573	0.720	0.413	0.104	0.284	0.504	0.000	0.248	0.000
TRINITY_DN42808_c0_g2	0.000	0.000	0.000	0.277	1.856	0.000	0.000	0.598	0.619	0.000
TRINITY_DN42808_c0_g3	0.000	0.000	0.000	0.000	0.000	1.075	0.000	0.000	0.000	0.000
TRINITY_DN42808_c2_g1	0.000	0.000	0.000	0.000	0.000	0.000	0.000	0.000	0.503	0.000
TRINITY_DN42808_c3_g1	0.000	0.000	0.000	0.000	0.000	0.000	0.000	0.000	0.000	0.000
TRINITY_DN42808_c4_g1	0.000	0.000	0.000	0.753	0.000	2.140	0.000	0.000	0.000	0.000
TRINITY_DN42808_c5_g1	0.000	0.000	0.000	0.000	1.011	0.000	1.620	0.000	0.595	0.000
TRINITY_DN428090_c0_g1	3.898	0.000	0.000	0.360	0.000	0.000	0.000	0.000	0.000	0.000
TRINITY_DN428090_c1_g1	0.000	0.000	0.000	0.000	0.000	0.000	0.000	0.000	0.000	0.000
TRINITY_DN428093_c0_g1	0.000	3.892	0.000	0.000	0.000	0.000	0.000	0.000	0.000	0.000
TRINITY_DN428093_c1_g3	0.000	0.000	0.000	0.000	0.000	0.000	0.000	0.000	0.069	0.000
TRINITY_DN428093_c1_g4	0.000	0.131	0.000	0.000	0.000	0.000	0.000	0.000	0.168	0.000
TRINITY_DN428093_c3_g1	0.000	0.000	1.773	0.746	0.878	0.000	0.000	0.000	0.404	0.000
TRINITY_DN428093_c5_g1	0.000	0.000	0.000	0.000	0.000	0.000	0.000	0.000	0.000	0.000
TRINITY_DN428096_c0_g1	0.000	0.000	0.000	0.000	0.472	0.000	0.000	0.000	0.277	0.000
TRINITY_DN428097_c0_g1	0.000	0.000	0.000	0.000	0.000	0.000	0.000	0.000	0.000	0.000
TRINITY_DN428099_c0_g1	0.000	0.000	0.000	0.850	1.789	2.444	0.000	0.000	0.000	0.000
TRINITY_DN42809_c0_g1	0.000	0.000	0.000	0.000	0.000	1.615	0.000	0.000	0.000	0.000
TRINITY_DN4280_c0_g1	0.000	1.401	2.040	0.762	0.705	0.976	0.619	0.000	0.488	0.000
TRINITY_DN4280_c0_g2	0.000	0.273	1.807	0.000	2.616	0.000	2.292	2.218	0.440	3.015
TRINITY_DN4280_c1_g1	0.000	1.763	0.000	0.000	0.000	0.000	0.000	0.000	0.000	0.000
TRINITY_DN4280_c1_g2	0.000	0.000	0.000	0.000	0.000	0.000	0.000	0.000	0.441	0.000
TRINITY_DN428101_c0_g1	0.000	0.000	0.398	0.680	0.520	0.000	1.204	1.904	0.186	0.000
TRINITY_DN428102_c0_g1	0.000	0.000	0.000	0.125	0.193	0.346	0.309	0.000	0.267	0.000
TRINITY_DN428103_c0_g1	0.000	0.000	0.000	0.000	0.000	0.000	0.000	0.000	0.000	0.000
TRINITY_DN428104_c0_g1	0.000	0.873	0.864	0.310	0.158	0.435	0.000	0.000	0.094	0.000
TRINITY_DN428105_c0_g1	0.000	0.166	0.968	0.237	0.486	0.490	0.584	0.230	0.116	0.612
TRINITY_DN428106_c0_g1	0.000	0.000	0.000	0.000	0.000	0.000	0.000	0.000	0.000	0.000
TRINITY_DN428108_c0_g1	0.000	0.000	0.000	0.000	0.000	0.000	0.000	0.000	0.000	0.000
TRINITY_DN428108_c2_g1	2.300	2.357	2.302	0.419	1.932	0.000	1.554	0.803	1.146	3.219
TRINITY_DN428108_c3_g1	0.000	0.000	0.000	0.774	1.630	0.000	0.000	0.000	0.000	0.000
TRINITY_DN428109_c0_g2	0.000	0.000	0.000	0.176	0.000	0.000	0.000	0.000	0.212	0.000
TRINITY_DN428110_c0_g1	0.000	0.000	0.000	0.000	0.501	0.000	0.000	0.000	0.294	0.000
TRINITY_DN428111_c0_g1	0.000	0.000	0.000	0.084	0.000	0.232	0.208	0.000	0.026	0.000
TRINITY_DN428111_c1_g1	0.000	0.000	0.000	0.000	0.000	0.000	0.000	0.000	0.000	0.000
TRINITY_DN428111_c3_g1	0.000	1.272	0.000	0.000	0.000	0.000	0.000	0.000	0.000	0.000
TRINITY_DN428111_c4_g1	0.000	1.149	1.881	0.254	3.342	0.000	0.000	1.529	0.848	4.133
TRINITY_DN428111_c5_g1	0.000	2.864	1.500	0.760	3.093	0.000	0.000	2.287	0.986	0.000
TRINITY_DN428111_c6_g1	0.000	0.000	0.000	0.000	0.000	0.000	2.908	0.000	0.000	0.000
TRINITY_DN428112_c0_g1	0.000	0.000	0.000	0.000	0.000	0.000	0.000	0.000	0.363	0.000
TRINITY_DN428115_c0_g1	0.000	0.000	0.000	0.000	0.000	0.000	0.000	0.000	0.677	0.000
TRINITY_DN428115_c0_g2	0.000	0.000	0.000	0.000	0.000	0.000	0.000	0.000	0.000	0.000
TRINITY_DN428115_c0_g3	0.000	0.000	0.000	2.092	0.000	0.000	0.000	0.000	0.000	0.000
TRINITY_DN428115_c0_g6	0.000	0.000	0.000	0.000	0.000	0.000	0.000	0.000	0.000	0.000
TRINITY_DN428115_c0_g7	0.000	0.000	1.584	0.000	0.000	0.000	0.000	0.000	0.000	0.000
TRINITY_DN428116_c0_g1	0.000	0.000	2.160	0.000	0.000	0.000	0.000	0.000	0.000	0.000
TRINITY_DN428117_c0_g1	0.000	0.000	0.000	0.000	0.000	0.000	0.000	0.000	0.000	0.000
TRINITY_DN428119_c0_g1	0.000	0.000	0.000	0.000	0.000	0.000	0.000	0.000	0.000	0.000
TRINITY_DN428119_c1_g1	0.000	0.000	0.000	0.000	0.000	0.000	0.000	0.000	0.000	0.000
TRINITY_DN42811_c0_g1	0.000	0.000	3.014	0.000	0.556	0.000	0.000	0.000	0.328	0.000
TRINITY_DN428120_c0_g1	0.000	0.000	0.256	0.211	0.000	0.389	0.000	0.272	0.086	0.725
TRINITY_DN428122_c0_g1	0.000	0.000	1.116	0.000	0.000	0.000	0.000	0.000	0.181	0.000
TRINITY_DN428124_c0_g1	0.000	0.000	0.000	0.328	0.121	1.881	0.000	0.901	0.198	0.000
TRINITY_DN428124_c1_g1	0.000	0.000	0.000	0.000	0.000	0.000	0.000	0.000	0.000	0.000
TRINITY_DN428124_c3_g1	0.000	0.000	0.620	0.169	0.344	0.000	0.000	0.636	0.038	0.000
TRINITY_DN428124_c4_g1	0.000	0.000	0.000	0.000	0.000	0.000	0.000	0.000	0.267	0.000
TRINITY_DN428124_c5_g1	0.000	0.277	0.000	0.000	0.202	0.824	0.976	0.000	0.240	0.000
TRINITY_DN428124_c6_g1	0.000	1.127	0.000	0.394	0.000	0.000	0.000	0.000	0.000	4.039
TRINITY_DN428125_c0_g1	0.000	0.000	0.000	0.000	0.000	0.000	0.000	0.000	0.000	0.000
TRINITY_DN428125_c0_g2	0.000	0.386	0.164	0.193	0.079	0.378	0.408	0.000	0.356	0.000
TRINITY_DN428125_c1_g1	0.000	0.000	0.000	0.000	0.000	0.000	0.000	0.000	0.000	0.000
TRINITY_DN428126_c0_g1	0.000	12.658	0.000	1.253	0.682	2.643	0.000	2.630	0.880	8.283
TRINITY_DN428128_c0_g1	0.000	0.555	0.000	0.000	0.000	0.000	1.941	0.000	0.118	0.000
TRINITY_DN42812_c0_g1	0.000	2.058	0.168	1.617	2.644	0.000	2.858	3.967	5.452	0.480
TRINITY_DN42812_c0_g2	0.000	1.374	0.000	0.703	0.000	0.000	0.000	0.000	0.893	14.364
TRINITY_DN428130_c0_g1	0.000	0.595	1.072	0.843	0.215	0.595	3.120	0.000	1.015	0.000
TRINITY_DN428131_c0_g1	0.000	0.000	0.000	0.000	0.253	1.034	0.000	0.000	0.150	0.000
TRINITY_DN428133_c0_g1	0.000	0.000	0.593	0.000	0.000	0.000	0.000	0.000	0.000	0.000
TRINITY_DN428135_c0_g1	0.000	0.000	0.000	0.000	0.000	0.000	0.000	0.000	0.000	0.000
TRINITY_DN428136_c0_g1	0.000	0.000	0.000	0.000	0.782	0.000	0.000	0.000	0.000	0.000
TRINITY_DN428137_c0_g1	0.000	0.000	0.000	0.000	0.000	0.000	0.000	0.000	0.088	0.000
TRINITY_DN428139_c0_g1	0.000	0.000	0.000	0.000	0.000	0.000	0.000	0.000	0.000	0.000
TRINITY_DN42813_c0_g1	0.000	0.000	0.000	0.000	0.000	0.000	0.000	0.864	0.000	0.000
TRINITY_DN42813_c0_g2	0.000	0.000	0.000	0.000	0.221	0.000	0.000	0.812	0.405	0.000
TRINITY_DN42813_c1_g1	0.000	0.000	0.000	0.000	0.876	0.000	0.000	0.000	0.192	0.000
TRINITY_DN428140_c0_g1	0.000	0.000	0.000	0.000	0.000	0.573	0.000	0.000	0.000	2.060
TRINITY_DN428141_c0_g1	0.000	0.000	0.000	0.000	0.000	0.000	0.000	0.000	0.000	0.000
TRINITY_DN428143_c0_g1	0.000	0.374	1.823	0.000	0.678	0.000	0.000	0.000	0.458	0.000
TRINITY_DN428143_c1_g1	0.000	0.000	0.000	0.000	0.320	0.000	0.000	0.000	0.000	0.000
TRINITY_DN428143_c2_g1	0.000	0.000	0.000	0.000	0.907	1.256	0.000	0.000	0.000	0.000
TRINITY_DN428143_c3_g2	0.000	0.000	0.000	0.000	0.000	0.000	0.000	0.000	0.000	0.000
TRINITY_DN428144_c0_g1	0.000	0.000	1.143	0.000	0.000	0.000	0.000	0.000	0.000	0.000
TRINITY_DN428144_c1_g2	0.000	1.414	0.000	0.000	0.000	0.000	0.000	0.000	0.000	0.000
TRINITY_DN428144_c3_g1	0.000	0.000	0.000	0.000	0.000	0.000	0.000	0.000	0.000	0.000
TRINITY_DN428147_c2_g1	23.702	0.000	0.000	1.427	0.000	0.000	2.587	0.000	0.000	0.000
TRINITY_DN428148_c0_g1	0.000	0.000	0.000	0.000	0.000	0.000	0.000	0.000	0.000	0.000
TRINITY_DN428149_c0_g1	0.000	2.584	0.000	0.000	0.000	0.000	0.000	0.000	0.000	0.000
TRINITY_DN428149_c2_g1	0.000	0.000	0.700	0.000	0.000	1.095	0.000	0.000	0.293	0.000
TRINITY_DN428149_c4_g1	0.000	0.000	0.000	0.000	0.000	0.000	0.000	2.187	0.000	0.000
TRINITY_DN42814_c0_g1	0.000	0.000	1.465	0.000	0.000	0.000	0.000	0.000	0.299	0.000
TRINITY_DN42814_c0_g2	0.000	0.000	0.000	0.000	0.000	0.817	0.000	0.000	0.000	0.000
TRINITY_DN428150_c0_g1	0.000	0.000	0.000	0.000	1.877	0.000	0.000	0.000	0.000	0.000
TRINITY_DN428152_c0_g1	0.000	0.000	0.000	0.356	1.103	0.000	0.000	0.000	1.029	0.000
TRINITY_DN428153_c0_g1	0.000	0.000	0.000	0.272	0.000	1.548	0.000	0.000	0.000	0.000
TRINITY_DN428155_c0_g1	0.000	0.000	0.000	0.000	0.000	0.000	0.000	0.000	0.098	0.000
TRINITY_DN428156_c0_g1	0.000	0.000	0.000	0.000	0.000	0.000	0.000	0.000	0.000	0.000
TRINITY_DN428157_c0_g1	0.000	0.000	0.000	0.000	0.000	0.000	0.000	0.000	0.000	0.000
TRINITY_DN428159_c0_g1	0.000	0.000	0.000	0.000	0.000	0.000	0.000	0.000	0.000	0.000
TRINITY_DN428159_c0_g2	0.000	0.000	0.373	0.463	0.195	0.000	0.947	0.248	0.307	0.660
TRINITY_DN428159_c0_g3	0.000	0.000	0.000	0.000	0.000	0.000	0.000	0.000	0.000	0.000
TRINITY_DN428159_c1_g1	0.000	0.511	0.864	0.392	0.794	1.004	0.000	0.143	0.260	0.000
TRINITY_DN428159_c2_g1	0.000	0.000	0.000	0.000	0.000	0.000	0.000	0.000	0.000	0.000
TRINITY_DN42815_c0_g1	0.000	0.000	0.000	0.323	0.000	0.000	0.000	0.000	0.159	0.000
TRINITY_DN428160_c0_g1	0.000	0.000	0.000	0.767	0.000	0.000	3.756	0.000	0.000	0.000
TRINITY_DN428162_c0_g1	0.000	0.000	0.000	0.000	0.637	0.000	0.000	0.000	0.187	0.000
TRINITY_DN428162_c1_g1	0.000	0.000	0.000	0.757	0.000	0.000	2.800	0.000	0.342	0.000
TRINITY_DN428162_c2_g1	0.000	0.000	0.000	0.000	0.000	0.000	0.000	0.000	0.000	0.000
TRINITY_DN428163_c0_g1	0.000	0.000	0.000	0.000	0.894	0.000	0.000	0.000	0.000	0.000
TRINITY_DN428163_c0_g2	0.000	0.000	0.490	0.792	0.000	0.000	0.000	0.000	0.159	0.000
TRINITY_DN428164_c0_g2	0.000	0.000	0.000	0.000	0.000	2.356	0.000	0.000	0.000	0.000
TRINITY_DN428164_c11_g1	0.000	0.000	0.000	0.000	0.000	0.000	0.000	0.000	0.000	0.000
TRINITY_DN428164_c1_g1	0.000	0.000	1.502	0.400	0.000	0.000	0.000	0.000	0.000	0.000
TRINITY_DN428164_c2_g1	0.000	0.659	0.000	0.000	0.238	0.389	0.000	0.000	0.000	2.371
TRINITY_DN428164_c3_g1	0.000	0.000	1.717	0.921	0.000	0.000	0.000	0.000	1.702	0.000
TRINITY_DN428164_c6_g1	7.786	0.000	1.319	0.353	0.364	0.000	0.000	0.000	0.214	0.000
TRINITY_DN428164_c8_g1	0.000	0.000	0.000	0.000	0.000	0.000	0.000	0.000	0.000	0.000
TRINITY_DN428164_c9_g1	0.000	0.000	0.000	0.527	0.550	4.550	0.000	2.015	0.000	0.000
TRINITY_DN428166_c0_g1	0.000	0.000	0.000	0.000	0.000	0.000	0.000	0.000	0.000	0.000
TRINITY_DN428171_c0_g1	0.000	0.000	0.224	0.122	0.000	0.000	0.000	0.000	0.148	0.000
TRINITY_DN428173_c4_g1	0.000	0.361	0.703	0.064	0.330	0.356	0.318	0.000	0.196	0.000
TRINITY_DN428173_c6_g1	0.000	0.000	1.668	0.000	0.000	0.000	0.000	3.504	0.000	0.000
TRINITY_DN428174_c2_g1	0.000	0.000	0.000	0.000	0.000	0.000	0.000	0.000	0.572	0.000
TRINITY_DN428177_c0_g1	0.000	0.000	0.000	0.000	0.000	0.000	0.000	0.000	0.000	0.000
TRINITY_DN428177_c1_g1	0.000	0.000	0.000	0.000	0.000	0.000	0.000	0.000	0.000	0.000
TRINITY_DN428178_c0_g1	0.000	2.170	2.810	0.000	0.793	0.000	0.000	0.000	0.000	0.000
TRINITY_DN42817_c0_g1	0.000	2.018	0.000	0.000	0.000	2.014	0.000	0.000	0.429	0.000
TRINITY_DN428180_c0_g1	0.000	0.000	1.012	0.000	1.094	0.000	0.000	0.000	0.000	0.000
TRINITY_DN428181_c0_g1	0.000	0.000	0.000	0.000	0.000	0.000	0.000	0.000	0.000	0.000
TRINITY_DN428181_c0_g3	0.000	0.000	0.000	0.000	0.000	0.000	0.000	0.000	0.000	0.000
TRINITY_DN428181_c3_g1	0.000	0.000	1.192	0.000	0.671	0.000	0.000	0.000	0.000	0.000
TRINITY_DN428181_c4_g2	0.000	0.000	0.000	0.000	0.000	0.000	0.000	0.000	0.000	0.000
TRINITY_DN428182_c0_g1	0.000	0.000	0.000	0.000	0.000	0.000	0.000	0.000	0.000	0.000
TRINITY_DN428182_c1_g1	0.000	0.000	0.000	0.000	0.000	0.000	0.000	0.000	0.000	0.000
TRINITY_DN428184_c0_g1	0.000	0.000	2.775	0.000	1.758	1.638	0.000	0.000	1.530	5.836
TRINITY_DN428184_c0_g2	0.000	0.000	0.000	0.000	0.801	2.186	0.000	0.000	0.465	7.760
TRINITY_DN428184_c0_g3	0.000	0.000	0.000	0.703	0.000	0.000	0.000	2.709	0.859	0.000
TRINITY_DN428184_c1_g1	0.000	0.000	0.000	1.097	0.379	0.000	0.000	0.000	0.222	0.000
TRINITY_DN428184_c2_g1	0.000	0.000	0.000	0.000	0.000	0.000	0.000	0.000	0.000	0.000
TRINITY_DN428185_c0_g1	0.000	0.000	0.000	0.000	0.000	0.000	0.000	1.165	0.749	0.000
TRINITY_DN428185_c0_g2	0.000	0.000	0.000	0.000	0.000	0.000	0.000	0.000	0.000	3.092
TRINITY_DN428187_c0_g1	0.000	0.000	0.000	0.000	0.000	0.000	0.000	0.000	0.346	0.000
TRINITY_DN428187_c0_g2	0.000	0.000	0.000	0.343	0.707	0.000	0.000	0.000	0.000	0.000
TRINITY_DN428188_c0_g1	0.000	0.000	0.000	0.000	0.000	0.000	0.000	0.000	0.000	0.000
TRINITY_DN428188_c1_g1	0.000	0.000	0.000	0.000	0.000	0.000	0.000	0.000	0.000	0.000
TRINITY_DN428188_c2_g1	0.000	0.000	0.000	0.000	0.000	0.000	0.000	0.000	0.000	0.000
TRINITY_DN428189_c0_g1	0.000	0.000	0.000	0.000	0.000	0.000	0.000	0.000	0.000	0.000
TRINITY_DN42818_c0_g2	0.000	0.000	0.000	0.000	0.000	0.000	0.000	0.000	0.000	0.000
TRINITY_DN42818_c0_g3	0.000	0.000	0.000	0.000	0.000	1.243	0.000	0.764	0.190	0.000
TRINITY_DN42818_c0_g4	0.000	0.000	0.000	0.000	0.000	0.000	0.000	0.000	0.000	0.000
TRINITY_DN428190_c1_g1	0.000	0.000	0.000	0.000	0.000	0.000	0.000	1.686	0.000	0.000
TRINITY_DN428192_c0_g1	0.000	0.000	0.000	0.000	0.000	0.000	0.000	0.000	0.000	0.000
TRINITY_DN428192_c1_g1	0.000	0.000	0.000	1.459	0.000	0.000	0.000	0.000	0.000	0.000
TRINITY_DN428193_c0_g1	0.000	0.000	0.000	0.000	0.000	0.000	0.000	0.000	0.000	0.000
TRINITY_DN428193_c1_g1	0.000	0.000	0.000	0.000	0.858	0.000	0.000	0.000	0.000	0.000
TRINITY_DN428195_c0_g1	0.000	0.000	1.637	0.566	0.000	0.000	0.000	0.000	0.647	0.000
TRINITY_DN428196_c0_g1	0.000	0.000	0.000	0.328	0.000	0.724	0.000	0.000	0.000	0.000
TRINITY_DN428197_c0_g1	0.000	0.000	0.000	0.000	0.000	0.000	0.000	0.000	0.000	0.000
TRINITY_DN428197_c1_g1	0.000	0.000	0.000	0.000	0.000	0.000	0.000	0.000	0.000	0.000
TRINITY_DN428199_c0_g1	0.000	0.000	0.000	0.000	0.000	0.000	0.000	1.575	0.000	0.000
TRINITY_DN42819_c1_g5	0.000	0.000	0.000	0.000	1.468	0.000	0.000	0.000	0.287	0.000
TRINITY_DN42819_c2_g1	0.000	0.000	0.000	0.697	1.460	0.000	3.415	0.000	1.520	7.129
TRINITY_DN42819_c3_g1	0.000	0.000	0.000	0.000	0.000	0.000	0.000	1.988	1.179	0.000
TRINITY_DN42819_c4_g1	0.000	0.000	0.000	0.000	0.000	0.000	0.000	3.071	0.000	0.000
TRINITY_DN42819_c6_g1	0.000	0.000	0.000	0.000	0.000	0.000	0.000	0.000	0.000	0.000
TRINITY_DN4281_c0_g1	1.739	5.528	5.744	2.979	5.248	7.644	2.336	3.653	2.394	1.623
TRINITY_DN4281_c10_g1	0.000	0.000	0.000	0.000	0.000	0.000	0.000	0.000	0.000	0.000
TRINITY_DN4281_c11_g1	0.000	0.000	0.000	0.000	0.232	0.000	0.000	0.000	0.000	0.000
TRINITY_DN4281_c12_g1	0.000	0.000	0.733	0.000	0.544	0.000	0.000	0.000	0.000	1.356
TRINITY_DN4281_c1_g1	0.000	0.000	0.000	0.000	0.000	0.000	0.000	0.000	0.000	0.000
TRINITY_DN4281_c2_g1	0.000	0.000	0.000	0.000	0.000	0.000	0.000	1.237	0.000	0.000
TRINITY_DN4281_c3_g1	1.236	0.800	1.292	0.500	0.757	1.760	0.706	0.850	0.704	1.500
TRINITY_DN4281_c8_g1	0.000	0.592	3.135	1.440	3.083	0.727	2.859	0.560	1.063	0.373
TRINITY_DN428200_c0_g1	0.000	0.000	0.000	0.360	0.000	2.065	0.000	0.000	0.000	0.000
TRINITY_DN428200_c1_g1	0.000	0.000	0.000	0.000	0.000	0.000	0.000	0.000	0.000	0.000
TRINITY_DN428201_c0_g2	0.000	0.000	0.000	0.000	0.000	0.000	0.000	0.000	0.170	0.000
TRINITY_DN428201_c0_g3	0.000	0.000	0.000	0.610	2.189	0.000	0.000	0.000	0.368	0.000
TRINITY_DN428201_c2_g1	0.000	0.117	0.532	0.209	0.474	0.807	0.000	0.327	0.436	0.435
TRINITY_DN428202_c0_g1	23.973	13.004	1.458	142.361	2.416	2.075	3.563	1.363	1.276	11.113
TRINITY_DN428202_c1_g1	6.266	1.721	1.067	0.420	2.501	1.189	1.416	0.000	1.038	2.930
TRINITY_DN428202_c2_g1	0.000	1.010	1.989	2.132	0.772	1.018	1.746	1.335	1.584	3.632
TRINITY_DN428203_c1_g1	0.000	0.000	0.000	0.000	0.000	0.000	0.000	0.000	0.451	0.000
TRINITY_DN428206_c0_g1	0.000	0.833	1.642	0.000	0.000	0.000	0.000	0.000	0.000	0.000
TRINITY_DN428208_c0_g1	0.000	0.000	0.000	0.000	0.000	0.000	0.000	0.000	0.000	0.000
TRINITY_DN42820_c0_g1	0.000	0.000	0.000	0.000	0.000	0.000	0.000	0.000	0.000	0.000
TRINITY_DN42820_c0_g2	0.000	0.583	0.000	0.000	0.211	0.000	0.000	0.000	0.124	0.000
TRINITY_DN428211_c0_g1	0.000	0.000	0.000	0.000	0.000	0.000	0.000	0.000	0.000	0.000
TRINITY_DN428211_c1_g2	0.000	0.000	0.000	0.000	0.000	0.000	0.000	0.000	0.368	0.000
TRINITY_DN428211_c3_g1	0.000	0.000	0.000	0.000	0.859	0.000	0.000	0.000	0.000	0.000
TRINITY_DN428212_c0_g1	0.000	3.721	0.000	0.000	0.000	0.000	0.000	0.000	0.000	0.000
TRINITY_DN428213_c0_g1	0.000	0.086	0.435	0.000	0.000	0.212	0.000	0.296	0.000	0.788
TRINITY_DN428214_c1_g1	0.000	0.000	0.000	0.223	0.000	0.000	0.000	0.000	0.000	0.000
TRINITY_DN428215_c0_g1	0.000	0.000	0.000	0.301	0.617	0.000	0.000	0.000	0.000	0.000
TRINITY_DN428217_c0_g1	0.000	0.000	0.000	0.000	0.000	0.000	0.000	0.000	0.000	0.000
TRINITY_DN428218_c3_g1	0.000	0.000	0.000	0.000	0.000	0.000	0.000	0.000	0.191	3.223
TRINITY_DN428219_c0_g1	0.000	0.000	0.000	0.000	0.000	2.186	0.000	0.000	1.396	0.000
TRINITY_DN42821_c0_g1	0.000	0.000	0.000	0.000	0.000	0.000	0.000	0.000	0.000	0.000
TRINITY_DN42821_c0_g3	0.000	0.000	0.000	0.000	0.000	0.000	0.000	0.000	0.000	0.000
TRINITY_DN42821_c1_g1	0.000	0.000	0.000	0.000	0.000	0.000	0.000	0.000	0.000	0.000
TRINITY_DN42821_c2_g1	0.000	0.741	0.000	0.000	0.000	0.000	0.000	0.000	0.315	0.000
TRINITY_DN42821_c2_g3	0.000	0.000	0.999	1.600	0.000	0.000	0.000	0.000	0.000	0.000
TRINITY_DN42821_c4_g1	0.000	0.000	0.000	0.000	0.000	0.000	0.000	0.000	0.000	0.000
TRINITY_DN42821_c7_g1	0.000	0.000	0.000	0.642	0.330	0.000	0.000	0.000	0.000	0.000
TRINITY_DN428220_c1_g1	0.000	0.000	0.000	0.000	0.832	0.000	0.000	0.000	0.000	0.000
TRINITY_DN428221_c0_g1	0.000	0.000	0.661	0.120	0.369	0.670	0.000	0.000	0.228	0.000
TRINITY_DN428222_c0_g1	0.000	0.407	0.796	0.145	0.295	0.000	0.000	0.000	0.000	0.000
TRINITY_DN428225_c0_g1	0.000	0.000	0.000	0.000	0.000	0.000	0.000	0.000	0.000	0.000
TRINITY_DN428225_c0_g2	0.000	0.000	0.000	0.000	1.835	0.000	0.000	0.000	0.000	0.000
TRINITY_DN428225_c1_g1	0.000	0.000	0.000	0.000	0.000	0.000	0.000	0.000	0.000	0.000
TRINITY_DN428225_c6_g1	0.000	0.000	0.000	0.000	0.000	0.000	0.000	0.000	0.522	0.000
TRINITY_DN428227_c0_g1	0.000	2.096	0.000	0.394	0.385	4.251	0.000	0.000	0.000	0.000
TRINITY_DN428227_c0_g2	0.000	0.000	0.879	1.406	0.000	0.000	0.000	0.000	0.860	0.000
TRINITY_DN42822_c0_g1	0.000	0.000	0.000	0.000	0.928	0.000	0.000	0.000	0.000	0.000
TRINITY_DN42822_c0_g2	0.000	0.000	2.050	2.836	0.731	0.000	0.000	2.669	0.644	0.000
TRINITY_DN42822_c0_g3	0.000	0.000	0.000	0.000	0.000	0.000	0.000	0.000	0.485	0.000
TRINITY_DN428230_c0_g2	0.000	1.341	2.622	2.260	3.350	3.914	2.304	3.565	0.588	0.000
TRINITY_DN428230_c0_g3	0.000	1.914	1.236	2.660	2.782	0.000	0.000	2.564	0.408	6.808
TRINITY_DN428231_c0_g1	0.000	0.609	0.000	0.000	0.000	0.000	0.000	0.000	0.000	0.000
TRINITY_DN428231_c10_g1	0.000	0.000	0.000	0.000	0.000	0.000	0.000	0.000	0.000	0.000
TRINITY_DN428231_c5_g1	0.000	0.000	0.000	0.000	0.000	0.000	0.000	0.000	0.000	0.000
TRINITY_DN428231_c6_g1	0.000	0.000	0.000	0.000	0.000	0.000	0.000	0.000	0.000	0.000
TRINITY_DN428231_c8_g1	0.000	0.000	0.000	0.000	0.000	0.000	0.000	0.000	0.000	0.000
TRINITY_DN428232_c0_g1	0.000	0.000	0.853	0.910	0.000	2.628	0.000	0.000	0.000	0.000
TRINITY_DN428233_c0_g2	0.000	0.000	0.000	0.000	0.572	0.000	0.000	2.097	0.000	0.000
TRINITY_DN428233_c0_g3	0.000	0.000	0.000	0.000	0.000	0.000	0.000	0.000	0.000	0.000
TRINITY_DN428233_c0_g5	0.000	0.000	0.000	0.000	0.000	0.000	0.000	0.000	0.000	0.000
TRINITY_DN428233_c1_g1	0.000	0.000	0.000	0.000	0.000	0.000	0.000	0.000	0.000	0.000
TRINITY_DN428234_c0_g1	22.005	0.000	0.000	0.000	0.000	0.000	0.000	0.000	0.000	0.000
TRINITY_DN428234_c1_g1	0.000	0.000	0.000	0.000	0.000	0.000	0.000	0.000	0.000	0.000
TRINITY_DN428236_c0_g1	0.000	0.000	0.000	0.000	0.000	0.000	0.000	0.000	0.000	0.000
TRINITY_DN428237_c0_g1	0.000	0.000	0.000	0.000	0.000	0.000	0.000	0.000	0.000	0.000
TRINITY_DN428237_c2_g1	0.000	0.000	0.000	0.000	0.000	0.000	0.000	0.000	0.000	0.000
TRINITY_DN428237_c3_g1	0.000	1.815	2.350	0.000	1.325	0.000	0.000	0.000	0.000	0.000
TRINITY_DN428237_c4_g1	0.000	0.000	0.000	0.000	0.622	0.000	0.000	0.000	0.726	0.000
TRINITY_DN428237_c5_g1	0.000	0.000	0.000	0.000	1.372	0.000	0.000	0.000	0.000	0.000
TRINITY_DN428238_c0_g1	0.000	1.341	0.000	0.466	0.000	0.000	0.000	0.000	0.196	0.000
TRINITY_DN428238_c1_g1	0.000	0.000	7.527	0.000	2.829	0.000	0.000	0.000	1.655	0.000
TRINITY_DN42823_c0_g4	0.000	0.000	0.000	0.000	0.000	0.000	0.000	0.000	0.000	0.000
TRINITY_DN42823_c0_g5	0.000	0.000	0.000	1.791	0.000	0.000	0.000	0.000	0.000	0.000
TRINITY_DN42823_c3_g1	0.000	0.000	0.000	0.000	0.000	0.000	0.000	0.000	0.000	0.000
TRINITY_DN428240_c0_g1	0.000	0.000	0.911	0.000	1.617	0.000	0.000	0.000	1.190	0.000
TRINITY_DN428240_c1_g1	0.000	3.473	0.000	0.000	0.887	0.000	0.000	3.272	0.000	0.000
TRINITY_DN428240_c2_g1	0.000	0.000	0.000	0.000	0.000	0.000	3.756	0.000	1.442	0.000
TRINITY_DN428240_c4_g1	0.000	0.000	0.000	0.000	0.000	0.000	0.000	0.000	1.702	0.000
TRINITY_DN428243_c0_g1	0.000	0.000	3.087	0.000	0.000	0.000	0.000	0.000	0.000	0.000
TRINITY_DN428246_c0_g1	0.000	0.000	0.441	0.000	1.688	0.675	0.000	0.000	0.287	0.000
TRINITY_DN428246_c0_g2	0.000	0.000	0.000	0.000	0.000	0.000	0.000	0.000	0.000	0.000
TRINITY_DN428247_c0_g1	0.000	0.000	0.000	0.000	0.232	0.000	0.000	0.000	0.000	0.000
TRINITY_DN428249_c0_g1	0.000	2.620	0.853	0.455	1.425	0.000	0.000	0.000	0.000	0.000
TRINITY_DN428252_c0_g1	0.000	0.000	0.000	0.460	0.000	1.329	0.000	1.761	0.282	0.000
TRINITY_DN428253_c0_g1	0.000	0.000	0.890	1.897	0.000	0.000	0.000	0.000	0.589	0.000
TRINITY_DN428253_c0_g2	0.000	0.000	0.000	0.185	0.566	0.000	0.000	0.000	0.158	1.876
TRINITY_DN428254_c0_g1	0.000	0.000	0.000	0.332	0.000	0.000	0.000	0.000	0.000	0.000
TRINITY_DN428254_c0_g3	0.000	0.000	0.000	0.463	0.000	0.000	2.290	0.000	0.000	0.000
TRINITY_DN428254_c0_g4	0.000	0.000	0.000	0.000	0.000	0.000	0.000	0.000	0.000	0.000
TRINITY_DN428254_c0_g5	0.000	2.039	1.340	0.358	2.586	0.000	0.000	0.000	0.217	0.000
TRINITY_DN428254_c0_g7	0.000	0.000	0.000	0.000	0.000	0.000	0.000	0.000	0.000	0.000
TRINITY_DN428254_c0_g8	0.000	0.000	0.000	0.000	0.399	0.000	0.000	0.000	0.000	0.000
TRINITY_DN428255_c0_g1	0.000	0.000	0.000	0.000	0.215	0.000	0.000	0.000	0.000	0.000
TRINITY_DN428255_c0_g3	0.000	0.000	0.000	0.000	0.279	0.000	0.000	0.000	0.494	0.000
TRINITY_DN428255_c1_g1	0.000	0.000	0.000	0.000	0.000	3.967	0.000	0.000	0.423	0.000
TRINITY_DN428257_c0_g1	0.000	0.000	2.309	0.000	0.000	0.000	2.029	1.558	1.251	0.000
TRINITY_DN428257_c1_g1	0.000	0.000	0.000	0.061	0.188	0.505	0.000	0.237	0.112	0.000
TRINITY_DN428258_c0_g1	0.000	0.000	0.000	1.054	0.000	0.000	0.000	0.000	0.000	0.000
TRINITY_DN428259_c0_g1	0.000	0.000	0.000	0.000	0.000	0.000	0.000	0.000	0.000	0.000
TRINITY_DN42825_c0_g1	10.539	16.529	10.764	8.533	11.374	9.078	12.976	14.522	16.466	10.524
TRINITY_DN42825_c1_g1	0.000	12.340	8.480	7.398	4.508	8.827	12.084	7.077	6.848	0.000
TRINITY_DN42825_c1_g2	0.000	0.000	0.000	0.000	2.532	4.609	0.000	0.000	0.000	0.000
TRINITY_DN428261_c0_g1	0.000	0.000	0.000	0.000	0.103	0.112	0.000	0.000	0.226	0.000
TRINITY_DN428264_c0_g1	0.000	0.000	0.550	0.295	0.000	0.000	0.000	1.109	0.000	0.000
TRINITY_DN428264_c1_g1	0.000	0.000	0.000	0.000	0.000	0.000	0.000	0.000	0.000	0.000
TRINITY_DN428267_c0_g1	0.000	0.000	0.000	0.000	0.000	1.230	0.000	0.000	0.000	0.000
TRINITY_DN428267_c1_g1	0.000	0.000	0.000	0.000	0.000	0.000	0.000	0.000	0.398	0.000
TRINITY_DN428268_c0_g1	0.000	0.000	0.000	0.000	0.446	0.000	0.000	0.000	0.000	0.000
TRINITY_DN42826_c1_g1	0.000	0.000	2.788	0.000	0.000	0.000	0.000	0.000	0.371	0.000
TRINITY_DN42826_c2_g2	0.000	0.000	0.000	0.000	0.736	0.000	0.000	0.000	0.000	0.000
TRINITY_DN42826_c2_g3	0.000	0.000	1.031	1.102	0.576	0.000	0.000	2.111	0.000	5.649
TRINITY_DN42826_c3_g1	0.000	0.000	0.000	0.736	1.544	0.000	0.000	0.000	0.162	0.000
TRINITY_DN42826_c6_g1	0.000	0.000	0.000	0.993	0.000	0.000	0.000	0.000	0.000	0.000
TRINITY_DN428271_c0_g1	0.000	0.000	2.509	0.000	0.000	0.000	0.000	0.000	0.414	0.000
TRINITY_DN428272_c0_g1	0.000	0.000	0.000	0.000	0.000	0.000	0.000	0.000	0.000	0.000
TRINITY_DN428273_c0_g1	0.000	0.000	0.000	0.000	0.000	0.000	0.000	0.000	0.000	0.000
TRINITY_DN428273_c0_g2	0.000	0.000	0.000	0.000	0.000	0.000	0.000	0.000	0.000	0.000
TRINITY_DN428273_c0_g4	0.000	0.000	0.000	0.000	0.000	0.000	0.000	0.000	0.000	0.000
TRINITY_DN428273_c3_g1	0.000	0.000	0.000	0.000	0.547	0.000	0.000	0.000	0.000	0.000
TRINITY_DN428274_c1_g1	0.000	0.000	0.000	0.933	0.959	0.000	0.000	0.000	0.941	0.000
TRINITY_DN428275_c0_g1	0.000	4.789	0.000	0.000	0.000	0.000	0.000	0.000	0.254	0.000
TRINITY_DN428276_c0_g1	4.902	0.000	0.000	0.000	0.000	0.000	0.000	0.000	0.000	0.000
TRINITY_DN428276_c0_g2	0.000	0.000	0.000	0.000	0.000	0.000	0.000	0.000	0.000	0.000
TRINITY_DN428276_c1_g1	0.000	0.000	0.000	0.000	0.000	0.000	0.000	0.000	0.000	0.000
TRINITY_DN428277_c0_g1	0.000	0.000	2.221	0.000	0.278	0.000	0.000	0.000	0.000	0.000
TRINITY_DN428277_c1_g1	0.000	0.000	0.000	0.000	0.000	0.000	0.000	0.000	0.000	0.000
TRINITY_DN428281_c0_g1	0.000	0.000	0.000	0.000	0.000	0.000	0.000	0.000	0.000	0.000
TRINITY_DN428282_c0_g1	0.000	0.000	0.000	0.000	0.000	0.000	0.000	0.000	0.000	0.000
TRINITY_DN428283_c0_g1	0.000	0.000	0.000	0.000	0.000	0.000	0.000	0.000	0.000	0.000
TRINITY_DN428284_c0_g1	0.000	0.347	0.123	0.185	0.381	0.853	0.000	0.000	0.189	0.000
TRINITY_DN428284_c1_g1	0.000	0.000	0.000	0.000	0.000	0.000	0.000	0.000	0.277	0.000
TRINITY_DN428285_c0_g1	0.000	0.000	0.000	0.000	0.000	0.000	0.000	0.000	0.000	0.000
TRINITY_DN428285_c1_g1	0.000	0.000	0.000	0.000	0.000	0.000	0.000	0.000	0.000	0.000
TRINITY_DN428287_c0_g1	0.000	0.000	1.941	0.577	0.000	0.000	0.000	1.303	0.558	0.000
TRINITY_DN428288_c0_g1	0.000	0.000	0.000	0.000	0.000	0.000	0.000	0.000	0.402	0.000
TRINITY_DN42828_c0_g1	0.000	2.047	0.000	0.714	0.000	0.000	0.000	0.000	0.000	0.000
TRINITY_DN428292_c0_g1	0.000	0.000	0.000	0.930	1.961	0.000	0.000	0.000	0.000	0.000
TRINITY_DN428293_c0_g1	0.000	0.000	0.000	0.000	0.000	0.000	0.000	0.000	0.098	0.000
TRINITY_DN428294_c2_g1	0.000	0.000	0.000	0.000	0.000	0.000	0.000	0.000	0.000	0.000
TRINITY_DN428295_c0_g1	0.000	0.000	0.000	0.000	0.000	0.000	0.000	0.000	0.230	0.000
TRINITY_DN428296_c0_g1	0.000	0.000	0.650	0.000	0.000	1.000	0.000	0.000	0.421	0.000
TRINITY_DN428299_c1_g1	0.000	0.000	0.000	0.000	0.000	0.000	0.000	2.733	0.000	0.000
TRINITY_DN42829_c2_g1	0.000	0.000	0.000	0.000	0.000	0.000	0.000	0.000	1.396	0.000
TRINITY_DN4282_c0_g1	0.000	2.415	0.000	0.843	1.774	0.000	4.137	6.544	8.783	0.000
TRINITY_DN4282_c10_g1	0.000	0.000	0.000	0.000	0.000	0.000	0.000	0.000	0.000	0.000
TRINITY_DN4282_c2_g1	1.538	0.773	0.652	0.459	0.000	0.000	1.021	0.000	0.129	0.000
TRINITY_DN4282_c2_g2	3.498	1.235	1.260	0.397	3.251	1.264	0.391	2.143	0.450	0.816
TRINITY_DN4282_c2_g3	0.000	0.000	0.973	0.265	1.319	1.761	0.000	1.316	0.653	0.636
TRINITY_DN4282_c2_g4	0.000	1.406	0.000	0.000	0.000	0.000	4.421	0.000	0.319	0.000
TRINITY_DN4282_c6_g1	7.244	3.692	6.942	1.019	7.812	4.782	2.682	3.359	1.504	3.166
TRINITY_DN4282_c7_g1	0.000	0.000	0.000	0.000	0.000	0.000	0.000	0.000	0.000	0.000
TRINITY_DN428300_c0_g1	0.000	0.000	0.000	0.000	0.000	0.000	0.000	0.000	0.000	0.000
TRINITY_DN428301_c1_g1	2.582	4.050	7.444	2.167	7.231	4.609	2.426	5.560	2.075	1.808
TRINITY_DN428301_c2_g1	0.000	0.000	0.000	0.000	0.000	0.000	0.000	0.000	0.000	0.000
TRINITY_DN428303_c0_g1	0.000	0.844	0.000	0.614	0.994	0.000	0.000	1.118	0.718	4.358
TRINITY_DN428304_c0_g1	0.000	0.000	0.000	0.443	0.000	0.000	0.000	0.000	0.000	0.000
TRINITY_DN428304_c0_g2	0.000	0.000	0.253	0.000	0.000	0.000	0.343	0.000	0.058	0.000
TRINITY_DN428304_c0_g3	0.000	0.000	0.000	0.000	0.741	0.000	0.000	0.000	0.000	0.000
TRINITY_DN428304_c1_g1	0.000	0.000	0.000	0.000	0.000	0.000	0.000	0.000	0.000	0.000
TRINITY_DN428304_c3_g1	0.000	0.000	0.000	0.000	0.000	0.000	0.000	0.000	0.000	0.000
TRINITY_DN428305_c0_g1	0.000	0.414	0.666	0.285	0.545	0.302	0.000	0.000	0.255	0.000
TRINITY_DN428307_c0_g1	0.000	0.000	0.000	0.460	0.000	0.000	0.000	0.000	0.000	0.000
TRINITY_DN428307_c1_g1	0.000	0.000	0.000	0.000	0.000	0.000	0.000	0.000	0.000	0.000
TRINITY_DN428307_c4_g1	0.000	0.000	0.610	0.000	0.000	0.000	0.000	0.000	0.000	0.000
TRINITY_DN428307_c5_g1	0.000	0.000	0.000	1.720	0.000	0.000	2.832	0.000	0.000	0.000
TRINITY_DN428308_c0_g1	0.000	0.000	0.247	0.000	0.000	0.000	0.000	0.000	0.000	0.000
TRINITY_DN428309_c0_g1	0.000	0.000	0.000	0.000	0.000	0.000	0.000	0.000	0.000	0.000
TRINITY_DN428309_c1_g1	0.000	0.000	0.000	0.000	0.000	0.000	0.000	0.000	0.000	3.155
TRINITY_DN428309_c1_g2	0.000	0.000	0.000	0.000	0.000	0.000	0.000	0.000	0.000	0.000
TRINITY_DN428309_c4_g1	0.000	0.000	0.000	0.000	0.000	1.483	0.000	0.000	0.000	0.000
TRINITY_DN428309_c5_g1	0.000	0.000	0.000	0.000	0.600	0.000	0.000	0.000	0.000	0.000
TRINITY_DN428309_c7_g1	0.000	0.000	0.000	0.000	0.000	0.000	0.000	0.000	0.000	0.000
TRINITY_DN42830_c0_g1	0.000	5.773	1.876	0.000	0.000	0.000	0.000	0.000	0.000	0.000
TRINITY_DN428311_c0_g1	0.000	0.000	0.000	0.000	0.000	0.000	0.000	0.000	0.000	0.000
TRINITY_DN428313_c0_g1	0.000	0.000	2.074	0.000	0.000	0.000	0.000	0.000	0.000	0.000
TRINITY_DN428315_c0_g1	0.000	0.000	0.000	0.805	0.000	0.000	0.000	1.525	0.000	0.000
TRINITY_DN428315_c1_g1	0.000	0.000	0.000	0.000	0.000	0.000	0.000	2.321	0.187	0.000
TRINITY_DN428317_c0_g1	0.000	0.000	0.000	0.149	0.000	0.000	0.738	0.000	0.000	0.000
TRINITY_DN42831_c0_g1	0.000	0.000	1.408	0.955	0.861	0.538	0.000	0.000	0.469	0.000
TRINITY_DN42831_c1_g1	0.000	0.000	0.000	0.000	0.000	0.000	0.000	0.000	0.000	0.000
TRINITY_DN428320_c0_g1	0.000	1.544	0.000	0.302	0.284	0.325	0.000	0.356	0.181	0.000
TRINITY_DN428321_c0_g1	0.000	0.000	0.000	0.000	0.000	0.000	0.000	0.000	0.218	0.000
TRINITY_DN428322_c1_g2	0.000	0.832	0.651	0.541	0.366	0.664	0.561	0.305	0.447	0.788
TRINITY_DN428322_c1_g3	0.000	0.000	0.000	0.967	0.000	0.000	2.374	0.000	0.000	9.667
TRINITY_DN428322_c4_g1	0.000	0.000	0.000	0.000	0.000	0.000	0.000	0.000	0.000	0.000
TRINITY_DN428323_c0_g2	0.000	0.000	0.000	0.000	0.000	0.000	0.000	0.000	0.000	0.000
TRINITY_DN428324_c3_g1	0.000	0.000	0.000	0.000	0.478	0.000	0.000	0.000	0.000	0.000
TRINITY_DN428325_c0_g1	0.000	0.000	0.000	0.725	0.000	0.000	0.000	0.000	0.000	0.000
TRINITY_DN428325_c1_g1	0.000	0.000	2.227	0.000	0.626	0.000	0.000	0.000	0.000	0.000
TRINITY_DN428325_c1_g3	0.000	0.000	0.000	0.000	0.000	0.000	0.000	0.000	0.000	0.000
TRINITY_DN428325_c1_g4	0.000	0.000	0.000	1.685	1.762	0.000	0.000	0.000	0.343	0.000
TRINITY_DN428325_c1_g5	0.000	0.000	0.000	0.000	0.000	0.000	0.000	0.000	0.000	0.000
TRINITY_DN428325_c1_g6	0.000	0.000	1.659	0.886	1.385	1.276	2.191	0.000	0.000	0.000
TRINITY_DN428325_c1_g7	0.000	0.000	0.000	0.000	0.000	0.000	3.002	2.341	0.462	0.000
TRINITY_DN428326_c0_g1	0.000	0.000	0.000	0.551	0.282	0.000	0.000	0.000	0.000	0.000
TRINITY_DN428326_c3_g1	0.000	0.000	0.000	0.000	0.501	0.000	0.000	0.000	0.587	0.000
TRINITY_DN428327_c0_g1	0.000	0.000	0.000	0.000	0.000	0.000	0.000	0.000	0.000	0.000
TRINITY_DN428327_c1_g1	0.000	0.000	0.000	0.000	0.000	0.000	0.000	0.000	0.365	6.113
TRINITY_DN428328_c0_g1	0.000	0.000	0.000	0.396	0.740	0.000	0.000	0.000	0.000	0.000
TRINITY_DN428328_c0_g2	0.000	0.000	0.000	0.000	0.000	0.000	0.000	0.000	0.000	0.000
TRINITY_DN428328_c1_g1	0.000	0.000	0.000	0.000	0.117	0.320	0.000	0.000	0.000	0.000
TRINITY_DN428328_c2_g1	0.000	0.245	0.000	0.612	0.000	0.000	0.000	0.000	0.266	0.000
TRINITY_DN428328_c3_g1	0.000	2.266	0.000	0.000	0.000	0.000	0.000	0.000	0.482	0.000
TRINITY_DN428329_c0_g1	0.000	0.000	0.000	0.000	0.000	0.000	0.000	0.000	0.000	0.000
TRINITY_DN42832_c0_g1	0.000	0.356	0.793	0.084	0.125	0.000	0.411	1.369	0.297	0.637
TRINITY_DN42832_c1_g1	2.755	5.456	5.809	3.966	7.535	6.772	6.329	6.201	7.035	3.926
TRINITY_DN428330_c0_g1	0.000	0.000	0.000	0.000	0.000	0.000	0.000	0.000	0.000	0.000
TRINITY_DN428331_c0_g1	0.000	0.000	0.000	0.058	0.000	0.000	0.000	0.000	0.082	0.000
TRINITY_DN428332_c0_g2	0.000	0.000	0.000	0.914	0.000	0.000	0.000	0.000	0.000	0.000
TRINITY_DN428332_c0_g3	0.000	0.000	0.000	0.625	1.955	0.000	0.000	0.000	0.000	0.000
TRINITY_DN428332_c3_g1	0.000	0.000	0.000	0.000	0.000	0.000	0.000	0.000	0.000	0.000
TRINITY_DN428332_c5_g1	0.000	0.000	0.000	0.000	0.000	0.000	0.000	0.000	0.000	0.000
TRINITY_DN428333_c0_g1	0.000	0.000	0.000	0.000	0.000	0.000	0.000	0.000	0.000	0.000
TRINITY_DN428335_c0_g1	0.000	0.000	0.000	0.443	1.385	0.000	0.000	0.000	0.000	0.000
TRINITY_DN428336_c0_g1	0.000	0.000	0.000	0.000	0.000	0.000	0.000	0.000	0.000	0.000
TRINITY_DN428337_c0_g1	0.000	0.000	0.000	0.000	0.000	0.000	0.000	0.000	0.000	0.000
TRINITY_DN428337_c0_g2	0.000	0.000	0.000	0.000	0.000	0.000	0.000	0.000	0.000	0.000
TRINITY_DN428338_c0_g2	0.000	0.000	0.000	0.000	0.000	0.000	0.000	0.000	0.000	0.000
TRINITY_DN428338_c3_g1	0.000	0.000	1.812	0.483	0.000	1.394	0.000	0.000	0.000	0.000
TRINITY_DN428338_c4_g1	0.000	0.000	0.000	0.098	0.000	0.000	0.000	0.000	0.239	0.000
TRINITY_DN428338_c5_g1	0.000	0.000	0.000	0.445	0.464	0.000	2.203	0.000	0.000	0.000
TRINITY_DN42833_c0_g1	0.000	0.000	0.000	1.371	0.228	2.564	0.000	3.468	0.546	18.160
TRINITY_DN42833_c0_g2	0.000	0.000	1.986	0.346	3.010	5.175	0.000	0.651	0.000	0.000
TRINITY_DN42833_c0_g3	0.000	0.000	0.000	0.000	0.000	0.000	0.000	0.000	0.181	0.000
TRINITY_DN42833_c2_g1	0.000	0.000	0.000	0.000	1.524	0.000	0.000	0.000	0.326	0.000
TRINITY_DN42833_c3_g1	0.000	0.000	0.000	0.000	0.000	0.000	0.000	0.000	0.000	0.000
TRINITY_DN428341_c0_g1	0.000	0.000	1.228	0.703	0.736	0.000	0.000	0.000	0.429	0.000
TRINITY_DN428341_c0_g2	0.000	0.000	0.000	0.000	0.000	0.000	0.000	0.000	0.000	0.000
TRINITY_DN428341_c0_g3	0.000	4.287	0.000	0.302	0.000	0.000	0.000	0.000	0.000	0.000
TRINITY_DN428341_c0_g4	0.000	0.000	0.000	0.000	0.000	0.000	0.000	0.000	0.000	0.000
TRINITY_DN428341_c1_g1	0.000	0.000	0.000	0.000	0.000	0.000	0.000	0.000	0.000	0.000
TRINITY_DN428341_c3_g1	2.261	0.290	0.377	0.103	0.000	0.000	0.000	0.000	0.125	0.000
TRINITY_DN428341_c5_g1	0.000	0.000	0.000	0.000	0.000	0.000	0.000	0.000	0.000	0.000
TRINITY_DN428342_c0_g1	0.000	0.000	0.000	0.000	0.000	0.000	0.000	0.000	1.073	0.000
TRINITY_DN428345_c0_g1	0.000	0.000	0.619	0.331	0.340	0.000	0.000	0.000	1.000	0.000
TRINITY_DN428346_c0_g1	0.000	0.000	0.000	0.000	0.000	0.000	0.000	0.000	0.000	0.000
TRINITY_DN428347_c0_g1	0.000	0.000	0.000	0.000	0.000	0.000	0.000	0.000	0.000	0.000
TRINITY_DN428347_c1_g1	0.000	0.000	0.000	0.000	0.000	0.000	0.000	0.000	0.000	0.000
TRINITY_DN428348_c0_g1	0.000	0.000	0.000	0.000	0.000	0.000	0.000	0.000	0.000	0.000
TRINITY_DN428349_c0_g1	0.000	0.000	0.000	0.000	0.000	6.455	0.000	0.000	0.464	0.000
TRINITY_DN428349_c1_g1	0.000	0.000	0.000	0.000	0.000	0.000	0.000	0.000	0.000	0.000
TRINITY_DN42834_c0_g2	0.000	0.114	0.430	0.143	0.294	0.000	0.201	0.000	0.175	0.000
TRINITY_DN42834_c2_g1	0.000	0.000	0.000	0.000	0.000	0.000	0.000	0.000	0.000	0.000
TRINITY_DN42834_c3_g1	0.000	0.000	0.000	0.000	0.000	0.000	0.000	0.000	0.000	0.000
TRINITY_DN428351_c0_g1	0.000	1.171	0.000	0.409	0.000	0.000	0.000	0.000	0.000	0.000
TRINITY_DN428352_c0_g1	0.000	0.000	0.000	0.000	0.000	0.000	0.000	0.000	0.847	0.000
TRINITY_DN428353_c0_g1	0.000	0.000	0.000	0.097	0.100	0.000	0.000	0.000	0.480	0.000
TRINITY_DN428353_c0_g2	1.713	0.248	0.425	0.233	0.637	0.430	0.000	0.300	0.189	0.000
TRINITY_DN428353_c3_g1	0.000	1.553	0.000	0.000	0.000	0.000	0.000	0.000	0.769	0.000
TRINITY_DN428355_c0_g1	0.000	0.000	0.000	0.000	0.038	0.000	0.000	0.000	0.019	0.000
TRINITY_DN428355_c1_g1	0.000	0.000	0.000	0.000	0.000	0.000	0.000	0.000	0.000	0.000
TRINITY_DN428355_c2_g1	0.000	0.306	0.000	0.435	0.322	0.000	0.000	0.000	0.192	0.000
TRINITY_DN428356_c0_g1	0.000	0.000	0.000	0.000	0.000	0.000	0.000	0.000	0.687	0.000
TRINITY_DN428356_c1_g1	0.000	0.000	0.000	0.194	0.000	1.639	0.956	0.000	0.233	0.000
TRINITY_DN42835_c1_g1	0.000	0.000	1.625	0.000	0.902	3.848	2.684	0.000	1.097	0.000
TRINITY_DN428361_c0_g1	0.000	0.000	0.000	0.000	0.000	0.000	0.000	0.000	0.000	0.000
TRINITY_DN428362_c0_g1	0.000	0.000	0.000	0.000	0.000	0.000	0.000	0.000	0.000	0.000
TRINITY_DN428363_c0_g1	0.000	0.000	0.000	0.000	0.000	0.000	0.000	0.000	0.000	0.000
TRINITY_DN428363_c1_g1	0.000	6.805	0.000	0.000	1.696	0.000	0.000	0.000	0.000	0.000
TRINITY_DN428364_c0_g1	0.000	0.000	0.000	0.000	0.281	1.561	0.000	0.000	0.000	0.000
TRINITY_DN428364_c0_g2	0.000	0.000	0.000	0.000	0.000	0.000	0.000	0.000	0.000	0.000
TRINITY_DN428365_c0_g1	0.000	0.000	0.000	0.000	0.538	0.181	0.000	0.509	0.040	0.000
TRINITY_DN428366_c1_g1	0.000	0.000	1.168	0.000	0.000	0.000	0.000	0.000	0.000	0.000
TRINITY_DN428368_c2_g1	0.000	0.000	0.000	0.000	0.000	0.000	0.000	0.000	0.000	0.000
TRINITY_DN428368_c3_g1	0.000	0.000	0.000	0.000	0.000	0.000	0.000	0.000	0.000	0.000
TRINITY_DN428369_c0_g1	0.000	0.000	3.515	0.000	0.000	0.000	0.000	0.000	0.455	0.000
TRINITY_DN428369_c0_g2	0.000	0.000	0.374	0.409	0.418	0.568	0.000	0.392	0.000	0.000
TRINITY_DN428369_c1_g1	0.000	0.000	0.000	0.000	0.000	0.000	0.000	0.000	0.000	0.000
TRINITY_DN428369_c2_g1	0.000	0.000	0.000	0.000	0.000	0.000	0.000	0.000	0.000	0.000
TRINITY_DN42836_c0_g1	0.000	0.000	0.000	0.000	0.000	0.000	0.000	0.000	0.000	0.000
TRINITY_DN42836_c2_g1	0.000	0.000	0.000	0.000	0.000	0.000	0.000	0.000	0.000	0.000
TRINITY_DN42836_c3_g3	0.000	0.000	0.000	0.000	0.000	0.000	0.000	0.000	0.480	5.198
TRINITY_DN42836_c3_g4	0.000	0.000	0.000	0.536	0.000	0.000	2.652	0.000	0.000	0.000
TRINITY_DN42836_c5_g1	0.000	0.000	0.000	0.629	0.000	0.000	0.000	0.000	0.000	0.000
TRINITY_DN42836_c6_g1	0.000	0.000	0.000	0.767	0.000	6.614	0.000	0.000	0.000	0.000
TRINITY_DN42836_c8_g1	0.000	0.000	0.000	0.000	0.000	0.000	0.000	0.000	0.000	0.000
TRINITY_DN428371_c0_g1	0.000	0.000	0.000	0.000	0.000	0.000	0.000	0.000	0.000	0.000
TRINITY_DN428372_c1_g1	0.000	0.000	0.000	0.000	0.000	0.000	0.000	0.000	0.000	0.000
TRINITY_DN428373_c0_g1	0.000	0.403	1.051	0.862	1.023	1.202	1.415	0.000	0.519	0.000
TRINITY_DN428374_c1_g1	0.000	0.000	1.453	0.782	0.000	2.243	3.812	3.016	0.000	0.000
TRINITY_DN428374_c2_g1	0.000	0.000	0.000	0.000	0.000	0.000	0.000	0.000	0.000	0.000
TRINITY_DN428374_c4_g1	0.000	0.000	0.000	0.000	0.000	0.000	0.000	0.000	0.205	0.000
TRINITY_DN428375_c0_g1	0.000	0.000	0.125	0.069	0.283	0.190	0.000	0.375	0.420	0.000
TRINITY_DN428376_c0_g1	0.000	0.000	0.000	0.110	0.000	0.000	0.000	0.000	0.200	0.000
TRINITY_DN428376_c1_g1	0.000	0.000	0.000	0.000	0.000	0.000	0.000	0.000	0.000	0.000
TRINITY_DN428378_c0_g1	0.000	0.000	0.000	0.000	0.000	0.000	0.000	0.000	0.562	0.000
TRINITY_DN428379_c1_g1	0.000	0.000	0.000	0.217	0.000	0.000	0.000	0.000	0.392	0.000
TRINITY_DN42837_c1_g1	0.000	0.000	0.000	0.000	0.000	0.000	0.000	0.000	0.503	0.000
TRINITY_DN42837_c1_g2	0.000	0.000	0.000	0.000	0.222	0.000	1.072	0.000	0.000	0.000
TRINITY_DN42837_c2_g1	0.000	0.000	0.000	0.000	0.852	0.000	0.000	0.000	0.494	0.000
TRINITY_DN428380_c0_g1	0.000	0.000	0.000	0.000	0.000	4.857	0.000	0.000	0.000	0.000
TRINITY_DN428380_c0_g2	0.000	0.000	0.000	0.000	0.000	0.000	0.000	0.000	1.140	0.000
TRINITY_DN428380_c4_g1	0.000	0.000	0.000	0.000	0.000	0.000	0.000	0.000	0.000	0.000
TRINITY_DN428381_c0_g1	0.000	0.000	0.000	0.000	0.000	0.000	0.000	0.000	0.000	0.000
TRINITY_DN428381_c0_g2	0.000	1.641	0.000	0.000	0.198	0.000	0.956	0.000	0.000	0.000
TRINITY_DN428382_c0_g1	0.000	0.000	1.128	0.000	0.000	0.000	0.000	0.000	0.000	0.000
TRINITY_DN428382_c0_g2	0.000	0.000	0.000	0.000	0.000	0.000	0.000	0.000	0.000	0.000
TRINITY_DN428382_c0_g3	0.000	0.000	0.000	0.719	0.000	0.000	0.000	0.000	0.000	0.000
TRINITY_DN428382_c0_g4	0.000	3.465	0.000	1.715	0.694	0.000	1.209	0.000	2.065	2.493
TRINITY_DN428382_c1_g1	0.000	0.000	2.273	0.000	0.000	5.410	0.000	0.000	0.000	0.000
TRINITY_DN428383_c0_g1	0.000	0.000	0.908	0.000	0.000	0.000	0.000	0.000	0.000	0.000
TRINITY_DN428383_c1_g1	0.000	0.000	0.000	0.520	0.000	0.000	0.000	0.000	0.157	0.000
TRINITY_DN428383_c2_g1	0.000	0.000	0.000	0.000	0.000	0.000	0.000	0.000	0.000	0.000
TRINITY_DN428383_c3_g1	0.000	0.000	0.000	0.000	0.000	0.000	0.000	0.000	0.000	0.000
TRINITY_DN428383_c4_g1	0.000	0.000	0.000	0.000	0.000	0.000	0.000	0.000	0.000	0.000
TRINITY_DN428383_c5_g1	0.000	0.000	0.000	0.000	0.000	0.000	0.000	0.000	0.000	0.000
TRINITY_DN428384_c0_g1	0.000	0.000	0.881	0.386	0.296	0.536	0.000	0.000	0.938	0.988
TRINITY_DN428384_c1_g1	0.000	0.658	0.712	0.000	0.641	0.000	0.000	0.000	0.286	0.000
TRINITY_DN428384_c2_g1	0.000	0.000	0.000	0.881	0.000	0.000	0.000	0.000	0.269	0.000
TRINITY_DN428384_c4_g1	0.000	0.000	0.000	0.000	0.000	0.000	0.000	0.000	0.000	0.000
TRINITY_DN428384_c5_g1	0.000	0.931	0.000	0.681	0.000	0.000	2.598	0.484	0.728	4.006
TRINITY_DN428385_c0_g2	0.000	0.000	0.000	0.801	0.844	0.000	0.000	0.000	0.000	0.000
TRINITY_DN428385_c1_g1	0.000	0.000	0.000	0.000	0.000	0.000	0.000	0.000	0.000	0.000
TRINITY_DN428388_c0_g1	0.000	0.000	0.000	0.000	0.707	0.000	0.000	0.000	0.000	0.000
TRINITY_DN428388_c1_g1	0.000	0.000	0.000	0.000	0.000	0.000	0.000	0.000	0.000	0.000
TRINITY_DN428389_c0_g1	0.000	0.000	0.000	0.000	0.131	0.000	0.000	0.000	0.000	0.000
TRINITY_DN42838_c0_g1	0.000	0.000	1.325	0.000	0.000	1.135	0.000	0.000	0.000	0.000
TRINITY_DN42838_c2_g1	0.000	7.333	2.734	4.372	4.059	2.806	7.208	1.859	6.980	0.000
TRINITY_DN42838_c2_g2	0.000	0.000	0.000	0.000	0.786	0.000	0.000	2.892	0.516	0.000
TRINITY_DN42838_c4_g2	0.000	0.000	0.000	0.000	2.447	0.000	2.316	0.000	0.287	0.000
TRINITY_DN42838_c6_g1	0.000	0.000	0.000	0.000	0.000	0.000	0.000	0.000	0.000	0.000
TRINITY_DN428390_c0_g1	0.000	0.000	0.000	0.000	0.000	0.000	0.000	0.000	0.000	0.000
TRINITY_DN428390_c0_g2	0.000	0.000	0.000	0.000	0.000	0.000	0.000	0.000	0.000	0.000
TRINITY_DN428393_c0_g1	0.000	0.000	0.000	0.000	0.000	0.000	13.442	3.569	0.562	0.000
TRINITY_DN428395_c0_g1	0.000	0.000	0.000	0.921	0.000	0.000	0.000	0.000	0.000	0.000
TRINITY_DN428396_c0_g1	0.000	0.000	0.000	0.000	0.000	0.000	0.000	0.000	0.000	0.000
TRINITY_DN428396_c1_g1	0.000	0.000	0.000	0.000	0.000	0.000	0.000	0.000	0.000	0.000
TRINITY_DN428397_c0_g1	0.000	0.000	0.000	0.000	0.000	0.000	0.000	0.000	0.229	0.000
TRINITY_DN428397_c1_g1	0.000	0.000	0.000	0.000	0.000	0.000	0.000	0.000	0.000	0.000
TRINITY_DN428398_c0_g1	0.000	0.000	0.000	0.000	0.123	0.000	0.000	0.000	0.037	0.000
TRINITY_DN428399_c1_g1	0.000	0.000	0.386	0.000	0.290	0.000	0.000	0.000	0.000	0.000
TRINITY_DN42839_c0_g1	0.000	0.000	0.000	0.000	0.000	0.000	0.000	0.000	0.000	0.000
TRINITY_DN42839_c1_g1	0.000	0.000	0.000	0.000	0.000	0.000	0.000	0.000	0.000	0.000
TRINITY_DN4283_c0_g1	0.000	0.269	0.560	0.000	0.671	0.000	0.000	0.000	0.029	0.000
TRINITY_DN4283_c13_g1	10.985	6.785	4.344	3.277	8.308	3.307	3.974	5.113	3.849	9.376
TRINITY_DN4283_c13_g2	0.000	0.000	0.000	0.000	0.000	1.290	0.000	0.000	0.000	0.000
TRINITY_DN4283_c1_g2	2.129	3.609	5.025	0.579	2.362	2.924	4.003	0.522	0.026	0.000
TRINITY_DN4283_c1_g3	0.000	0.000	0.000	0.000	1.300	0.932	0.000	0.000	0.099	0.000
TRINITY_DN4283_c1_g4	0.000	0.000	0.545	0.412	0.315	0.310	0.000	0.440	0.210	0.000
TRINITY_DN4283_c27_g1	0.000	0.000	0.000	0.000	0.872	0.000	0.000	0.000	0.508	0.000
TRINITY_DN4283_c2_g1	0.000	0.000	0.000	0.520	0.403	1.117	4.104	0.000	0.887	0.000
TRINITY_DN428400_c0_g1	1.197	0.151	1.962	0.809	1.441	0.744	0.266	0.840	0.297	0.000
TRINITY_DN428400_c1_g1	0.000	2.770	0.000	0.000	0.000	0.000	1.605	0.000	0.206	0.000
TRINITY_DN428401_c0_g1	0.000	0.000	0.000	0.000	0.000	0.000	0.000	0.000	0.000	0.000
TRINITY_DN428404_c0_g1	0.000	0.000	0.000	0.000	0.000	0.000	0.000	0.000	0.000	0.000
TRINITY_DN428405_c0_g1	0.000	0.000	0.000	0.000	0.434	0.000	0.000	0.000	0.000	0.000
TRINITY_DN428409_c0_g1	0.000	0.000	0.000	0.000	0.000	0.000	0.000	0.000	0.000	0.000
TRINITY_DN42840_c0_g1	11.344	0.000	0.000	8.480	0.535	0.000	0.000	0.000	0.263	5.029
TRINITY_DN428410_c0_g1	0.000	0.000	0.000	2.109	0.000	8.057	0.000	0.000	0.429	0.000
TRINITY_DN428410_c0_g3	0.000	0.000	0.000	0.000	0.256	0.000	0.000	0.000	0.000	0.000
TRINITY_DN428414_c0_g1	0.000	0.000	0.000	0.000	0.000	0.000	0.000	0.000	0.000	0.000
TRINITY_DN428414_c0_g2	0.000	0.000	0.000	0.000	0.000	0.000	0.000	0.000	0.000	0.000
TRINITY_DN428417_c0_g1	0.000	0.000	0.000	0.000	0.000	0.000	0.000	0.000	0.000	0.000
TRINITY_DN428419_c0_g1	0.000	0.000	2.150	0.578	0.000	0.000	0.000	0.000	0.000	0.000
TRINITY_DN42841_c0_g1	0.000	0.000	0.000	0.000	0.000	0.000	0.000	0.000	0.196	0.000
TRINITY_DN42841_c0_g2	0.000	0.000	0.000	0.653	0.000	0.000	1.612	0.000	0.197	0.000
TRINITY_DN42841_c1_g1	0.000	0.000	0.000	0.000	0.000	0.000	0.000	0.000	0.000	0.000
TRINITY_DN428421_c0_g1	0.000	0.919	0.000	0.000	0.666	0.000	0.000	0.000	0.000	0.000
TRINITY_DN428421_c1_g1	0.000	0.000	0.000	0.000	0.000	0.000	0.000	3.016	0.000	0.000
TRINITY_DN428422_c0_g1	0.000	0.446	0.867	0.000	0.381	0.146	0.523	0.825	0.292	0.549
TRINITY_DN428423_c1_g1	0.000	0.000	0.000	0.000	0.000	0.000	0.000	0.000	0.396	0.000
TRINITY_DN428424_c0_g2	0.000	0.000	0.000	0.260	0.266	0.000	3.849	0.000	0.254	0.000
TRINITY_DN428424_c0_g3	0.000	1.024	0.000	1.079	0.371	0.000	0.000	0.000	0.000	0.000
TRINITY_DN428424_c1_g1	0.000	0.000	0.000	0.000	0.866	0.000	0.000	0.000	0.503	0.000
TRINITY_DN428425_c0_g1	0.000	0.000	0.000	0.000	0.000	0.000	0.000	0.000	0.201	0.000
TRINITY_DN428426_c1_g1	0.000	0.000	0.000	0.000	0.606	0.000	0.000	0.000	0.000	0.000
TRINITY_DN428426_c2_g1	0.000	0.000	0.000	0.000	0.000	0.000	0.000	0.000	0.000	0.000
TRINITY_DN428426_c3_g2	0.000	0.000	0.000	0.187	0.000	1.049	0.000	0.000	0.000	0.000
TRINITY_DN42842_c0_g1	0.000	0.286	0.000	0.000	0.000	0.000	0.000	0.000	0.000	0.000
TRINITY_DN428430_c0_g1	0.000	0.000	0.000	0.670	0.000	0.000	0.000	0.000	0.000	0.000
TRINITY_DN428431_c0_g2	0.000	0.000	0.000	0.000	0.000	0.000	0.000	0.000	0.000	0.000
TRINITY_DN428431_c2_g1	0.000	1.453	0.000	0.000	0.526	0.000	0.000	0.000	0.000	0.000
TRINITY_DN428432_c0_g1	0.000	0.647	0.000	0.229	0.000	0.000	0.000	0.000	0.000	0.000
TRINITY_DN428433_c0_g1	0.000	0.000	0.000	0.000	0.174	0.000	0.000	0.000	0.167	1.734
TRINITY_DN428433_c1_g1	0.000	0.000	0.673	0.092	0.000	0.000	0.000	0.354	0.245	0.000
TRINITY_DN428434_c0_g1	2.680	0.472	0.197	0.478	0.252	0.501	0.000	0.000	0.074	0.000
TRINITY_DN428435_c0_g1	0.000	0.000	0.000	2.374	0.815	0.000	0.000	0.000	0.000	0.000
TRINITY_DN428436_c0_g1	0.000	0.000	0.000	0.000	0.000	0.000	0.733	0.000	0.000	0.000
TRINITY_DN428438_c0_g1	17.563	0.000	0.000	0.000	0.000	2.168	0.000	0.000	0.000	0.000
TRINITY_DN428438_c1_g1	0.000	0.000	0.000	0.000	0.000	0.000	0.000	0.000	0.000	0.000
TRINITY_DN428438_c3_g1	0.000	0.000	0.000	0.000	0.000	0.000	0.000	0.000	0.000	0.000
TRINITY_DN428438_c3_g2	0.000	0.000	0.000	0.000	0.000	0.000	0.000	0.000	0.000	0.000
TRINITY_DN428439_c0_g1	24.845	3.284	8.401	87.173	3.252	8.176	1.433	6.976	1.833	29.565
TRINITY_DN428439_c1_g1	0.000	0.000	2.498	0.000	1.674	0.000	0.000	0.000	0.485	0.000
TRINITY_DN42843_c0_g1	0.000	0.000	0.000	0.000	0.000	0.000	0.000	0.000	0.000	8.519
TRINITY_DN428441_c0_g2	0.000	0.000	0.000	0.000	0.000	0.000	0.000	0.000	0.423	0.000
TRINITY_DN428441_c0_g4	0.000	0.000	0.000	0.000	0.317	0.000	0.000	0.000	0.000	0.000
TRINITY_DN428441_c0_g5	0.000	0.000	0.000	0.000	0.000	0.000	0.000	0.000	0.747	0.000
TRINITY_DN428441_c10_g1	0.000	0.000	0.000	0.000	0.000	0.000	0.000	0.000	0.000	0.000
TRINITY_DN428441_c1_g1	0.000	0.000	0.000	0.000	0.000	0.000	0.000	0.000	0.000	0.000
TRINITY_DN428441_c2_g1	0.000	0.000	0.000	0.000	0.000	0.000	0.000	0.000	0.000	0.000
TRINITY_DN428441_c3_g1	0.000	0.000	0.000	1.723	0.000	0.000	0.000	1.638	0.000	0.000
TRINITY_DN428441_c5_g1	0.000	0.000	1.062	0.569	0.000	0.000	0.000	0.000	1.044	0.000
TRINITY_DN428441_c6_g1	0.000	0.000	0.000	0.000	0.000	0.000	0.000	0.000	0.160	0.000
TRINITY_DN428441_c8_g1	0.000	0.000	0.000	0.000	0.000	0.000	0.000	0.000	0.000	0.000
TRINITY_DN428443_c0_g1	0.000	0.000	0.000	0.000	0.000	0.000	0.000	0.000	0.305	0.000
TRINITY_DN428444_c1_g1	0.000	0.000	0.000	0.000	0.000	0.000	0.000	0.000	0.000	0.000
TRINITY_DN428445_c0_g1	0.000	0.597	0.000	0.211	0.216	4.178	2.087	0.000	0.127	0.000
TRINITY_DN428445_c4_g1	0.000	0.000	0.000	0.000	0.000	0.000	0.000	0.000	0.000	0.000
TRINITY_DN428445_c5_g1	0.000	0.000	0.000	0.000	0.000	0.000	0.000	0.000	0.000	0.000
TRINITY_DN428445_c6_g1	0.000	0.000	0.000	0.000	0.000	0.388	0.000	0.527	0.000	0.000
TRINITY_DN428446_c0_g1	0.000	0.000	0.000	0.000	0.000	0.000	0.000	0.000	2.209	0.000
TRINITY_DN428446_c0_g2	0.000	0.000	0.707	0.000	0.000	0.000	0.000	0.000	0.442	0.000
TRINITY_DN428446_c0_g5	24.200	12.586	1.006	216.451	0.702	0.000	5.305	0.000	0.985	15.262
TRINITY_DN42844_c1_g1	0.000	0.000	0.000	0.000	0.000	0.000	0.000	0.000	0.000	0.000
TRINITY_DN42844_c2_g1	0.000	0.000	0.000	0.422	0.000	0.000	0.000	0.000	0.000	0.000
TRINITY_DN42844_c3_g1	0.000	0.000	0.000	0.000	0.000	0.000	0.000	0.000	0.000	0.000
TRINITY_DN428450_c0_g1	0.000	0.000	0.000	0.000	0.000	0.000	0.000	0.000	0.000	0.000
TRINITY_DN428452_c0_g1	0.000	2.472	0.835	0.445	0.464	0.000	0.000	0.000	1.442	0.000
TRINITY_DN428452_c1_g1	0.000	0.000	0.000	0.680	1.425	0.000	0.000	0.000	0.000	0.000
TRINITY_DN428452_c3_g1	0.000	0.000	0.000	0.000	0.000	0.000	0.000	0.000	0.000	0.000
TRINITY_DN428452_c4_g1	0.000	0.000	0.000	0.725	0.000	0.000	0.000	0.000	0.000	0.000
TRINITY_DN428453_c1_g1	0.000	0.000	0.000	0.000	0.000	0.000	0.000	0.000	0.000	0.000
TRINITY_DN428454_c0_g1	0.000	0.000	0.000	0.000	0.270	0.000	0.000	0.000	0.318	0.000
TRINITY_DN428454_c1_g1	0.000	0.000	0.000	0.000	0.000	0.000	0.000	0.000	0.000	0.000
TRINITY_DN428455_c0_g1	0.000	0.000	0.000	0.000	0.000	0.000	0.000	0.000	0.000	0.000
TRINITY_DN428456_c0_g1	0.000	0.000	0.000	0.000	0.000	0.000	0.000	0.000	0.453	0.000
TRINITY_DN428456_c1_g1	0.000	0.000	0.000	0.000	0.000	0.000	0.000	0.000	0.000	0.000
TRINITY_DN428456_c1_g4	0.000	1.470	0.000	0.000	0.534	0.000	0.000	0.000	0.624	0.000
TRINITY_DN428456_c3_g1	0.000	0.000	0.000	0.000	0.000	0.000	0.000	0.000	0.000	0.000
TRINITY_DN428456_c5_g1	0.000	0.000	0.000	0.000	1.362	0.000	0.000	0.000	0.000	0.000
TRINITY_DN428456_c6_g1	0.000	0.000	2.696	1.450	0.000	0.000	3.551	0.000	0.000	0.000
TRINITY_DN428456_c7_g1	0.000	0.000	0.000	0.000	0.000	0.000	0.000	0.000	0.000	0.000
TRINITY_DN428458_c0_g1	0.000	0.000	0.766	0.000	0.000	0.000	0.000	0.000	0.000	0.000
TRINITY_DN428458_c1_g1	0.000	0.000	0.000	0.000	0.226	0.000	0.000	0.000	0.000	0.000
TRINITY_DN42845_c0_g1	0.000	1.801	0.000	0.000	0.000	0.000	0.000	2.015	0.384	3.923
TRINITY_DN42845_c0_g2	0.000	0.153	0.099	0.054	0.397	0.150	0.269	0.000	0.377	0.000
TRINITY_DN428461_c0_g1	0.000	0.000	0.000	0.128	0.130	0.000	0.000	0.000	0.000	0.000
TRINITY_DN428461_c0_g2	0.000	0.000	0.000	0.000	0.000	0.000	0.000	0.000	0.000	0.000
TRINITY_DN428462_c0_g1	0.000	0.477	0.310	0.342	0.435	0.471	0.000	0.655	0.052	0.000
TRINITY_DN428464_c0_g1	0.000	0.000	0.000	0.139	0.000	0.000	0.000	0.000	0.000	0.000
TRINITY_DN428464_c1_g1	0.000	0.000	0.000	0.247	0.154	0.000	0.000	0.000	0.000	0.000
TRINITY_DN428465_c0_g1	0.000	0.000	2.810	0.754	0.000	0.000	3.697	0.000	0.000	0.000
TRINITY_DN428466_c0_g1	0.000	0.000	0.000	0.000	0.000	0.000	0.000	0.000	0.000	0.000
TRINITY_DN428467_c0_g1	0.000	0.000	0.000	0.420	0.000	0.000	0.691	0.000	0.084	0.000
TRINITY_DN428469_c0_g1	0.000	0.839	0.000	0.170	0.000	0.835	0.000	0.643	0.270	0.000
TRINITY_DN42846_c0_g1	0.000	0.000	0.000	0.000	0.000	0.000	0.000	0.000	0.000	0.000
TRINITY_DN42846_c0_g2	0.000	0.000	0.000	0.697	0.000	0.000	0.000	0.000	0.000	0.000
TRINITY_DN428470_c2_g1	0.000	0.000	0.000	0.000	0.000	0.000	0.000	0.000	0.552	0.000
TRINITY_DN428470_c3_g1	0.000	0.000	0.928	0.000	0.000	0.000	0.000	0.000	0.606	0.000
TRINITY_DN428470_c6_g1	0.000	0.000	0.840	0.448	1.867	5.159	0.000	0.000	1.095	0.000
TRINITY_DN428470_c7_g1	0.000	0.000	0.000	0.000	0.000	0.000	0.000	0.000	0.187	0.000
TRINITY_DN428472_c0_g1	0.000	0.000	0.000	0.000	0.134	0.000	0.000	0.000	0.000	0.000
TRINITY_DN428472_c1_g1	0.000	0.000	0.000	0.000	0.000	0.000	0.000	0.000	0.952	0.000
TRINITY_DN428473_c0_g1	0.000	0.000	0.000	0.000	0.000	0.000	0.000	0.000	0.363	0.000
TRINITY_DN428473_c10_g1	0.000	0.000	0.000	0.000	0.000	0.000	0.000	2.543	0.810	0.000
TRINITY_DN428473_c11_g1	0.000	0.000	0.000	0.000	0.000	0.000	0.000	0.000	0.676	0.000
TRINITY_DN428473_c15_g1	0.000	0.000	0.000	0.000	0.000	0.000	0.000	0.000	0.000	0.000
TRINITY_DN428473_c3_g1	0.000	0.000	0.535	0.220	0.000	0.203	0.362	0.000	0.045	0.000
TRINITY_DN428473_c5_g1	0.000	0.000	0.000	0.000	0.000	0.000	0.000	0.000	0.000	0.000
TRINITY_DN428473_c6_g1	0.000	0.000	0.000	0.361	0.368	0.000	0.000	0.000	0.217	0.000
TRINITY_DN428473_c7_g1	0.000	0.273	0.000	0.000	0.000	0.270	0.000	0.000	0.000	0.000
TRINITY_DN428473_c8_g1	0.000	0.000	0.000	0.000	0.000	0.000	0.000	0.000	0.288	0.000
TRINITY_DN428473_c9_g1	0.000	0.000	2.942	0.000	0.407	3.384	0.000	0.000	0.000	0.000
TRINITY_DN428474_c0_g1	0.000	0.000	0.000	0.000	0.000	0.000	0.000	0.000	0.000	0.000
TRINITY_DN428475_c0_g1	0.000	0.000	0.000	0.000	0.000	0.000	0.000	0.000	0.000	0.000
TRINITY_DN428475_c0_g3	0.000	0.000	0.000	0.000	0.000	0.000	0.000	0.000	0.000	0.000
TRINITY_DN428475_c0_g4	0.000	0.000	0.000	0.460	0.000	0.000	0.000	1.761	0.000	0.000
TRINITY_DN428476_c0_g1	0.000	0.000	0.000	0.000	0.000	0.000	0.000	0.000	0.000	0.000
TRINITY_DN428477_c0_g1	0.000	0.000	0.000	0.000	0.000	0.000	0.000	0.000	0.503	0.000
TRINITY_DN428478_c0_g1	0.000	0.000	1.184	0.637	0.000	0.000	0.000	0.000	1.170	0.000
TRINITY_DN428481_c1_g1	0.000	0.000	0.211	0.336	1.114	1.508	1.079	0.741	0.746	0.000
TRINITY_DN428481_c1_g2	0.000	0.000	0.000	0.113	0.170	0.000	0.000	0.000	0.074	0.000
TRINITY_DN428481_c1_g3	1.925	5.647	1.497	1.399	1.463	2.909	0.629	1.158	1.005	0.898
TRINITY_DN428481_c1_g4	0.000	0.000	0.000	0.000	0.000	0.000	0.000	0.000	0.000	0.000
TRINITY_DN428481_c2_g1	0.000	0.000	0.000	0.000	0.000	0.000	0.000	0.000	0.000	0.000
TRINITY_DN428481_c2_g2	0.000	0.000	0.000	0.000	0.000	1.321	0.000	0.000	0.280	0.000
TRINITY_DN428481_c3_g1	0.000	0.471	0.000	0.167	0.000	0.000	0.826	0.000	0.000	0.000
TRINITY_DN428481_c4_g1	0.000	0.000	0.000	0.000	0.193	0.000	0.000	0.000	0.833	0.000
TRINITY_DN428482_c0_g1	0.000	0.000	0.000	0.000	0.000	0.000	0.000	0.000	0.000	0.000
TRINITY_DN428482_c1_g1	0.000	0.000	0.000	0.000	0.000	1.048	0.000	2.752	0.000	0.000
TRINITY_DN428482_c1_g2	0.000	0.000	0.000	0.000	0.000	0.000	0.000	0.000	0.080	0.000
TRINITY_DN428482_c1_g3	0.000	0.000	3.764	0.576	0.437	0.831	0.000	0.000	1.470	0.000
TRINITY_DN428482_c1_g4	0.000	0.000	0.000	0.000	0.193	0.524	0.000	0.726	0.230	0.000
TRINITY_DN428483_c0_g1	0.000	0.000	0.000	0.000	0.000	0.000	0.000	0.000	0.000	0.000
TRINITY_DN428485_c0_g1	0.000	0.000	0.000	0.000	0.000	0.000	0.000	0.000	0.000	0.000
TRINITY_DN428487_c0_g1	0.000	0.000	0.000	0.552	0.000	0.000	0.000	0.000	0.000	0.000
TRINITY_DN428488_c0_g1	0.000	0.000	0.000	0.483	0.000	0.000	3.495	0.000	0.296	0.000
TRINITY_DN428489_c0_g1	0.000	0.000	0.000	0.000	0.000	0.000	0.551	0.000	0.000	0.000
TRINITY_DN42848_c0_g1	0.000	0.000	0.000	0.000	0.000	0.000	0.000	0.000	0.000	0.000
TRINITY_DN428490_c0_g1	0.000	0.000	1.304	0.000	1.472	0.000	0.000	0.000	0.000	0.000
TRINITY_DN428491_c0_g1	0.000	0.000	0.000	0.000	0.000	0.000	0.000	0.000	0.000	0.000
TRINITY_DN428491_c10_g1	0.000	0.000	0.000	0.000	0.000	0.000	0.000	0.000	0.000	0.000
TRINITY_DN428491_c12_g1	0.000	0.000	0.000	0.607	0.635	0.000	0.000	0.000	0.371	0.000
TRINITY_DN428491_c1_g2	0.000	0.000	0.000	0.000	0.000	2.124	0.000	0.000	0.152	0.000
TRINITY_DN428491_c2_g1	0.000	3.383	0.000	0.000	0.000	0.000	0.000	0.000	0.360	0.000
TRINITY_DN428491_c5_g1	0.000	0.000	1.687	0.900	0.000	0.000	0.000	0.000	0.000	0.000
TRINITY_DN428491_c8_g1	0.000	0.000	0.000	0.000	0.000	0.000	0.000	0.000	0.000	0.000
TRINITY_DN428492_c0_g1	0.000	6.805	0.000	0.000	0.000	0.000	0.000	0.000	0.363	0.000
TRINITY_DN428493_c0_g1	0.000	0.000	0.000	0.774	0.000	0.000	0.000	0.000	0.000	0.000
TRINITY_DN428493_c1_g1	0.000	0.000	0.558	0.102	0.520	0.000	0.000	0.000	0.123	0.000
TRINITY_DN428494_c0_g1	0.000	0.000	0.000	0.272	0.000	0.000	0.000	0.000	0.000	2.780
TRINITY_DN428494_c0_g2	0.000	0.000	0.000	0.164	0.056	0.302	0.000	0.213	0.167	0.000
TRINITY_DN428495_c0_g1	0.000	0.889	0.000	0.000	0.000	0.000	0.000	0.404	0.000	0.000
TRINITY_DN428495_c1_g1	0.000	0.000	0.000	0.000	0.156	0.000	0.000	0.000	0.000	0.000
TRINITY_DN428496_c0_g1	0.000	1.414	0.000	0.983	0.000	0.000	0.000	0.000	0.000	0.000
TRINITY_DN428498_c0_g1	0.000	0.000	1.334	0.240	0.000	0.000	0.000	0.000	0.000	0.000
TRINITY_DN42849_c0_g1	0.000	0.000	0.000	0.176	0.000	0.000	0.000	0.000	0.000	0.000
TRINITY_DN42849_c0_g2	0.000	0.000	0.000	0.000	0.000	0.000	0.000	0.000	0.000	0.000
TRINITY_DN42849_c1_g1	0.000	0.000	0.000	0.930	0.000	0.000	0.000	0.000	0.000	0.000
TRINITY_DN42849_c2_g1	0.000	0.000	0.000	0.000	0.000	0.000	0.000	0.000	0.000	0.000
TRINITY_DN42849_c4_g1	0.000	0.000	0.000	0.000	0.000	0.000	0.000	0.000	0.000	0.000
TRINITY_DN42849_c5_g1	0.000	0.000	0.000	0.000	0.000	0.000	0.000	0.000	0.490	0.000
TRINITY_DN4284_c0_g1	3.422	2.889	5.075	1.976	2.787	2.985	2.970	2.958	2.142	0.981
TRINITY_DN428500_c0_g1	0.000	0.000	1.381	0.000	0.927	0.000	0.000	0.000	0.000	0.000
TRINITY_DN428500_c1_g1	0.000	0.000	0.000	0.000	0.000	0.000	0.000	0.000	0.000	0.000
TRINITY_DN428500_c1_g2	0.000	0.000	0.000	0.000	0.000	0.000	0.000	0.000	0.000	0.000
TRINITY_DN428501_c0_g1	0.000	0.000	1.728	0.460	0.000	0.000	0.000	0.000	0.000	0.000
TRINITY_DN428504_c0_g1	0.000	0.000	2.696	0.000	0.000	0.000	0.000	0.000	0.000	0.000
TRINITY_DN428504_c0_g2	0.000	0.000	0.000	0.000	0.000	0.000	0.000	0.000	0.386	0.000
TRINITY_DN428504_c3_g1	0.000	0.000	0.000	0.316	0.650	0.000	0.000	0.000	0.000	0.000
TRINITY_DN428504_c5_g1	0.000	1.166	0.303	0.000	0.340	0.000	0.000	0.000	0.152	0.000
TRINITY_DN428504_c6_g1	0.000	0.000	0.000	0.000	0.000	1.523	0.000	0.000	0.323	0.000
TRINITY_DN42850_c0_g1	0.000	0.000	4.505	0.000	0.000	2.321	0.000	0.000	0.989	0.000
TRINITY_DN428510_c0_g1	0.000	0.424	1.653	0.680	0.619	0.627	1.118	0.875	0.552	0.777
TRINITY_DN428510_c1_g1	0.000	0.000	0.689	0.000	0.191	0.000	0.000	0.000	0.338	0.000
TRINITY_DN428512_c0_g1	0.000	0.000	0.000	0.000	0.000	0.000	0.000	0.000	0.284	0.000
TRINITY_DN428512_c0_g2	0.000	0.000	0.000	0.486	0.000	0.000	0.000	0.000	0.000	0.000
TRINITY_DN428514_c0_g1	4.918	0.000	0.000	0.000	0.695	0.000	0.000	0.000	0.545	0.000
TRINITY_DN428514_c0_g2	0.000	0.000	2.096	0.000	0.587	0.000	0.000	0.000	0.343	5.758
TRINITY_DN428514_c2_g1	18.854	0.000	0.000	0.000	1.704	0.000	3.951	0.000	0.989	8.243
TRINITY_DN428516_c0_g1	0.000	0.000	0.000	0.000	0.000	0.000	0.000	0.000	0.000	0.000
TRINITY_DN428518_c1_g1	0.000	0.000	0.000	0.000	0.000	0.000	0.000	0.000	0.000	0.000
TRINITY_DN428519_c1_g1	0.000	0.000	0.000	0.328	0.337	0.000	0.000	1.233	0.396	0.000
TRINITY_DN42851_c0_g1	0.000	0.000	4.712	0.000	0.371	0.000	0.000	0.000	0.000	3.684
TRINITY_DN428521_c0_g1	0.000	0.000	0.000	0.000	0.501	0.000	0.000	0.000	0.178	0.000
TRINITY_DN428523_c0_g1	0.000	0.000	0.997	0.136	0.277	0.000	0.000	0.000	0.246	0.000
TRINITY_DN428524_c0_g1	0.000	0.000	0.000	0.000	0.000	0.000	0.000	0.000	0.000	0.000
TRINITY_DN428526_c0_g1	0.000	0.000	0.000	0.000	0.000	0.096	0.000	0.304	0.000	0.000
TRINITY_DN428526_c1_g1	0.000	0.000	3.697	0.000	2.194	0.000	0.000	0.425	0.974	8.832
TRINITY_DN428526_c1_g2	0.000	0.000	1.472	0.199	0.610	0.000	0.000	0.000	0.000	0.000
TRINITY_DN428526_c1_g3	0.000	0.000	0.000	0.000	1.178	0.000	0.000	0.000	0.230	0.000
TRINITY_DN428526_c2_g1	0.000	0.000	0.000	0.000	0.000	0.000	0.000	0.000	0.000	0.000
TRINITY_DN428527_c0_g1	0.000	0.000	0.000	0.000	0.000	0.000	0.000	0.000	0.000	0.000
TRINITY_DN428527_c0_g3	0.000	0.000	0.000	0.000	0.000	0.000	0.000	0.000	0.000	0.000
TRINITY_DN428527_c1_g1	0.000	0.000	0.000	0.000	0.000	0.000	0.000	0.000	0.000	0.000
TRINITY_DN428528_c0_g2	0.000	0.000	1.254	0.000	0.000	0.000	0.000	0.000	0.746	0.000
TRINITY_DN428529_c0_g1	0.000	0.000	0.000	0.000	0.000	0.000	0.000	0.000	0.337	0.000
TRINITY_DN42852_c1_g1	0.000	0.000	0.000	0.000	0.000	0.000	0.000	0.000	0.000	0.000
TRINITY_DN428530_c0_g1	0.000	0.000	0.000	0.000	0.000	0.000	0.000	0.000	0.000	0.000
TRINITY_DN428532_c1_g1	0.000	0.000	0.000	0.340	0.000	0.000	0.000	0.000	0.000	0.000
TRINITY_DN428533_c1_g1	0.000	1.262	0.091	0.423	0.061	1.241	0.494	0.195	0.134	0.000
TRINITY_DN428534_c0_g1	0.000	0.000	0.000	0.224	0.229	0.000	0.000	0.000	0.270	0.000
TRINITY_DN428534_c1_g1	0.000	0.000	0.000	0.000	0.000	0.000	0.000	0.000	0.000	0.000
TRINITY_DN428536_c0_g1	0.000	0.000	0.996	0.000	0.000	0.000	0.000	0.000	0.000	0.000
TRINITY_DN428537_c0_g1	0.000	0.000	0.000	0.000	0.000	0.000	0.000	0.000	0.000	0.000
TRINITY_DN428538_c0_g1	0.000	0.000	0.000	0.492	0.000	0.000	0.000	0.000	0.000	0.000
TRINITY_DN42853_c0_g1	0.000	0.000	0.000	0.293	0.898	0.000	0.000	0.555	0.000	0.000
TRINITY_DN428540_c0_g1	0.000	2.467	1.081	0.000	0.297	0.000	0.000	2.181	0.875	0.000
TRINITY_DN428541_c0_g1	0.000	0.000	0.000	0.000	0.000	0.000	0.000	0.000	0.000	0.000
TRINITY_DN428544_c0_g1	0.000	1.946	0.000	0.261	0.000	0.000	0.000	0.000	0.109	0.000
TRINITY_DN428545_c0_g1	0.000	0.000	3.317	0.000	0.000	0.000	0.000	0.000	0.726	0.000
TRINITY_DN428546_c2_g1	0.000	0.000	1.203	0.322	1.656	0.923	1.590	0.000	0.195	0.000
TRINITY_DN428546_c4_g1	0.000	4.623	0.000	0.000	0.000	0.000	0.000	0.000	0.000	0.000
TRINITY_DN428547_c1_g1	0.000	0.000	0.000	0.000	0.000	0.000	0.000	0.000	0.000	0.000
TRINITY_DN428548_c0_g1	0.000	0.971	1.269	0.345	0.000	0.968	0.000	0.649	0.208	0.000
TRINITY_DN428548_c1_g1	0.000	0.000	0.000	0.000	0.000	0.000	0.000	0.000	0.000	0.000
TRINITY_DN428549_c0_g1	0.000	0.000	0.000	0.136	0.000	0.000	0.000	0.000	0.000	0.000
TRINITY_DN42854_c1_g1	0.000	0.000	0.498	0.000	1.096	0.000	0.000	0.000	0.449	0.000
TRINITY_DN42854_c2_g1	0.000	0.000	0.000	0.000	0.000	0.000	0.000	0.000	0.371	0.000
TRINITY_DN42854_c3_g1	0.000	0.000	0.000	1.776	2.808	0.000	0.000	0.000	0.546	0.000
TRINITY_DN42854_c4_g1	0.000	0.000	0.000	0.000	0.000	0.000	0.000	0.000	0.000	0.000
TRINITY_DN42854_c5_g1	0.000	0.000	0.000	0.000	0.000	0.000	0.000	0.000	0.000	0.000
TRINITY_DN428550_c0_g1	0.000	0.000	0.000	0.000	0.000	0.000	0.000	0.000	0.000	0.000
TRINITY_DN428551_c0_g1	0.000	0.947	0.000	0.504	0.000	0.000	0.830	0.634	0.608	0.000
TRINITY_DN428551_c2_g1	0.000	0.000	0.000	0.000	0.000	0.000	0.000	0.000	0.000	0.000
TRINITY_DN428553_c0_g1	0.000	0.000	2.143	0.583	0.589	0.000	0.000	0.000	0.000	0.000
TRINITY_DN428554_c0_g1	0.000	0.000	0.000	0.602	0.000	0.859	0.000	0.000	0.363	0.000
TRINITY_DN428557_c0_g1	0.000	0.362	0.000	0.387	0.000	0.000	0.318	0.250	0.039	0.666
TRINITY_DN428557_c1_g1	0.000	0.000	0.000	0.689	0.000	0.991	0.000	0.000	0.000	0.000
TRINITY_DN428557_c2_g1	0.000	0.289	0.000	0.000	0.210	0.571	0.000	0.000	0.249	0.000
TRINITY_DN42855_c0_g1	0.000	0.000	0.000	0.000	0.000	0.000	0.000	0.000	0.000	0.000
TRINITY_DN428560_c0_g2	0.000	0.000	0.000	0.000	0.000	0.000	0.000	0.000	0.000	2.403
TRINITY_DN428560_c0_g4	0.000	0.000	0.000	0.000	0.061	0.000	0.000	0.000	0.000	0.000
TRINITY_DN428561_c0_g1	0.000	0.000	0.000	0.313	0.093	0.000	0.000	0.000	0.000	0.000
TRINITY_DN428561_c1_g1	0.000	0.000	0.000	0.000	0.386	0.000	1.089	0.000	0.268	1.127
TRINITY_DN428562_c0_g1	0.000	0.168	0.000	0.078	0.061	0.000	0.000	0.229	0.242	0.000
TRINITY_DN428564_c0_g1	0.000	0.000	0.000	0.000	0.313	0.000	1.502	0.000	0.368	0.000
TRINITY_DN428565_c0_g1	0.000	0.000	0.000	0.000	0.579	0.000	0.000	0.000	0.069	0.000
TRINITY_DN428565_c1_g1	0.000	0.856	0.000	0.152	0.000	0.000	0.000	0.000	0.000	0.000
TRINITY_DN428566_c3_g1	0.000	0.475	0.000	0.000	0.687	0.000	0.000	0.636	0.305	0.000
TRINITY_DN428568_c0_g1	0.000	1.417	0.000	0.000	0.000	0.000	0.000	0.000	0.000	0.000
TRINITY_DN42856_c0_g1	0.000	0.254	1.158	0.453	0.557	1.005	0.000	1.046	0.496	1.859
TRINITY_DN42856_c0_g2	0.000	1.656	0.361	0.782	0.399	1.103	0.000	0.000	0.118	0.000
TRINITY_DN42856_c1_g1	0.000	0.000	0.000	0.000	0.000	0.000	0.000	0.000	0.000	0.000
TRINITY_DN42856_c2_g1	0.000	0.000	0.000	0.808	0.000	0.000	0.000	0.000	0.000	0.000
TRINITY_DN42856_c5_g1	0.000	0.000	0.000	0.000	0.000	0.000	0.000	1.291	0.000	0.000
TRINITY_DN428571_c0_g1	0.000	0.000	0.000	0.000	0.000	0.000	0.000	0.000	0.000	0.000
TRINITY_DN428572_c0_g1	0.000	0.000	1.313	0.000	0.000	1.009	1.730	0.000	0.000	0.000
TRINITY_DN428572_c2_g1	0.000	0.000	0.000	0.000	0.000	0.000	0.000	0.000	0.464	0.000
TRINITY_DN428572_c3_g1	0.000	0.000	0.000	0.000	0.000	0.000	0.000	0.000	0.000	0.000
TRINITY_DN428572_c4_g1	0.000	0.000	0.000	0.000	0.000	0.000	0.000	0.000	0.000	0.000
TRINITY_DN428574_c0_g1	0.000	0.000	0.000	0.000	0.000	0.000	0.000	0.000	0.292	0.000
TRINITY_DN428574_c0_g2	0.000	0.000	0.000	0.000	0.000	0.000	0.000	0.000	0.043	0.000
TRINITY_DN428575_c0_g1	0.000	0.000	0.000	0.000	0.000	0.000	0.000	0.000	0.000	0.000
TRINITY_DN428576_c0_g1	0.000	0.000	0.000	0.000	0.000	0.000	0.000	0.000	0.808	0.000
TRINITY_DN428576_c0_g2	0.000	0.000	0.000	0.000	0.000	0.000	0.000	0.000	0.000	0.000
TRINITY_DN428577_c0_g1	0.000	0.000	0.000	0.000	0.000	0.000	0.000	0.000	0.763	0.000
TRINITY_DN428577_c2_g1	0.000	0.000	0.000	0.000	0.000	0.667	0.000	0.000	0.000	0.000
TRINITY_DN428578_c0_g1	0.000	0.000	0.000	0.000	0.000	0.000	0.000	0.000	0.000	0.000
TRINITY_DN428578_c4_g1	0.000	0.000	0.000	1.233	2.683	0.000	0.000	0.000	0.000	0.000
TRINITY_DN428578_c5_g1	0.000	0.000	1.440	0.000	0.199	0.000	0.000	0.733	0.352	3.958
TRINITY_DN428578_c6_g1	0.000	0.000	0.000	0.119	0.242	0.000	0.000	0.000	0.072	0.000
TRINITY_DN428578_c7_g1	0.000	0.000	0.000	0.905	1.910	0.000	0.000	0.000	1.114	0.000
TRINITY_DN428579_c1_g1	0.000	0.000	0.549	0.000	0.458	0.419	0.000	0.000	0.180	1.519
TRINITY_DN428580_c0_g1	0.000	0.000	0.362	0.196	0.000	1.659	0.000	0.000	0.000	0.000
TRINITY_DN428580_c0_g2	0.000	0.000	0.000	0.000	1.009	1.394	0.000	0.000	0.296	0.000
TRINITY_DN428580_c4_g1	0.000	0.000	0.000	0.000	0.000	0.000	0.000	0.000	0.000	0.000
TRINITY_DN428581_c0_g1	0.000	0.000	0.000	0.000	0.000	0.000	0.000	0.000	0.000	0.000
TRINITY_DN428584_c0_g1	0.000	0.000	0.000	1.373	0.719	1.970	0.000	0.000	0.840	7.011
TRINITY_DN428584_c0_g5	0.000	0.000	0.000	0.000	0.000	0.000	0.000	0.000	0.000	0.000
TRINITY_DN428584_c0_g6	0.000	0.335	0.000	0.418	0.184	0.165	0.000	0.927	0.109	0.000
TRINITY_DN428584_c1_g1	0.000	0.000	0.000	0.000	1.115	0.000	0.000	0.000	0.000	0.000
TRINITY_DN428584_c1_g2	0.000	0.000	0.000	0.914	0.000	0.000	0.000	0.000	0.000	0.000
TRINITY_DN428584_c2_g1	0.000	0.000	0.000	0.000	0.000	0.000	0.000	0.000	0.000	0.000
TRINITY_DN428584_c5_g1	0.000	0.000	0.000	0.000	0.255	0.000	0.000	0.000	0.000	0.000
TRINITY_DN428585_c0_g1	0.000	0.103	0.669	0.221	0.000	0.101	0.182	0.144	0.090	0.383
TRINITY_DN428586_c0_g1	0.000	0.000	0.000	0.205	0.105	0.000	0.000	0.000	0.000	0.000
TRINITY_DN428587_c2_g1	0.000	2.397	0.000	0.000	0.000	0.000	0.000	0.000	1.024	0.000
TRINITY_DN428587_c4_g1	0.000	0.000	0.000	0.000	0.000	0.000	0.000	3.130	1.096	0.000
TRINITY_DN428587_c5_g1	0.000	0.000	1.465	0.788	0.000	0.000	3.853	3.041	1.442	16.064
TRINITY_DN428588_c0_g1	0.000	0.000	0.000	0.000	0.000	0.000	0.000	0.000	0.000	0.000
TRINITY_DN428591_c0_g1	0.000	4.910	0.000	0.000	0.000	0.000	0.000	0.000	0.000	0.000
TRINITY_DN428592_c0_g1	0.000	0.000	0.004	0.009	0.000	0.000	0.000	0.025	0.001	0.000
TRINITY_DN428594_c0_g2	0.000	0.000	0.000	0.000	0.000	0.000	0.000	0.000	0.000	0.000
TRINITY_DN428594_c0_g3	0.000	0.000	0.000	0.000	0.507	0.000	0.000	1.859	0.000	0.000
TRINITY_DN428594_c1_g1	0.000	0.000	0.000	0.000	0.000	0.000	0.000	0.000	0.000	0.000
TRINITY_DN428595_c0_g1	0.000	0.000	0.000	0.000	0.225	0.000	0.000	0.000	0.132	0.000
TRINITY_DN428595_c1_g1	0.000	0.000	0.000	0.106	0.157	0.431	0.000	0.000	0.000	0.000
TRINITY_DN428595_c1_g2	0.000	0.000	0.000	0.000	0.000	0.000	0.000	0.000	0.000	0.000
TRINITY_DN428598_c1_g1	0.000	0.835	0.000	0.148	0.151	0.000	0.000	0.000	0.179	1.508
TRINITY_DN42859_c0_g1	0.000	0.000	0.000	0.000	0.171	0.000	0.000	0.000	0.000	1.702
TRINITY_DN42859_c0_g2	0.000	3.533	0.000	0.000	0.000	0.000	0.000	0.000	0.000	0.000
TRINITY_DN42859_c0_g3	0.000	0.161	0.203	0.172	0.212	0.000	0.000	0.000	0.042	0.000
TRINITY_DN42859_c0_g4	0.000	0.000	0.000	0.000	0.000	1.722	0.000	0.000	0.000	0.000
TRINITY_DN42859_c0_g5	0.000	0.000	0.000	0.566	0.000	0.000	0.000	0.000	0.000	0.000
TRINITY_DN42859_c1_g1	0.000	0.080	0.585	0.000	0.000	0.000	0.000	0.000	0.000	0.000
TRINITY_DN42859_c1_g3	0.000	0.000	0.000	0.000	0.386	0.000	0.000	0.535	0.000	0.000
TRINITY_DN4285_c0_g1	2.309	0.434	3.335	1.161	1.270	1.774	0.383	0.507	0.428	0.700
TRINITY_DN4285_c0_g2	9.067	4.204	0.000	2.315	2.755	1.365	2.010	0.000	1.313	0.000
TRINITY_DN4285_c0_g3	0.000	0.000	0.000	0.000	0.000	0.000	0.000	0.000	0.391	0.000
TRINITY_DN4285_c1_g1	0.000	0.000	0.000	0.041	0.000	0.000	0.000	0.000	0.111	0.000
TRINITY_DN4285_c4_g1	0.000	0.000	0.000	0.250	0.000	0.000	0.000	0.000	0.302	0.000
TRINITY_DN428600_c0_g1	0.000	0.000	1.173	0.000	0.000	0.000	0.000	0.000	0.395	0.000
TRINITY_DN428600_c0_g2	0.000	0.000	0.000	0.000	0.000	0.000	0.000	0.000	0.000	0.000
TRINITY_DN428600_c1_g1	0.000	0.000	0.000	0.000	0.000	0.000	0.000	0.000	0.000	0.000
TRINITY_DN428600_c7_g1	0.000	0.000	0.000	0.000	0.000	0.000	0.000	0.000	0.000	0.000
TRINITY_DN428600_c8_g1	0.000	0.000	0.000	0.127	0.000	0.000	0.000	0.000	0.000	0.000
TRINITY_DN428601_c0_g1	0.000	0.000	0.000	0.000	0.000	0.000	0.000	0.000	0.000	0.000
TRINITY_DN428601_c0_g3	0.000	0.000	0.000	0.796	0.000	0.000	0.000	0.000	0.000	0.000
TRINITY_DN428601_c2_g1	0.000	1.860	1.202	0.000	0.000	0.000	0.000	2.489	0.000	0.000
TRINITY_DN428603_c1_g1	0.000	0.000	0.000	0.000	0.000	0.000	0.000	0.000	0.000	0.000
TRINITY_DN428605_c0_g1	0.000	0.000	0.000	0.000	1.425	0.000	0.000	0.000	0.000	0.000
TRINITY_DN428605_c0_g2	0.000	0.000	0.000	0.000	0.000	0.000	0.000	0.000	0.000	0.000
TRINITY_DN428606_c0_g1	0.000	0.000	0.000	0.000	0.000	0.000	0.000	0.000	0.000	0.000
TRINITY_DN428607_c0_g1	0.000	0.000	0.000	0.000	0.293	0.000	0.000	0.000	0.000	0.000
TRINITY_DN428607_c1_g1	0.000	0.000	0.000	0.000	0.000	0.000	0.000	0.000	0.000	0.000
TRINITY_DN42860_c1_g1	0.000	0.386	1.760	0.829	0.632	1.915	2.709	0.520	1.242	1.395
TRINITY_DN42860_c2_g1	0.000	0.000	0.000	0.000	0.000	0.000	0.000	0.000	0.214	0.000
TRINITY_DN42860_c4_g1	0.000	0.409	1.049	0.503	0.132	0.000	0.000	0.000	0.122	0.000
TRINITY_DN428610_c0_g2	0.000	0.813	1.815	0.000	0.000	0.000	0.000	0.000	0.087	0.000
TRINITY_DN428610_c0_g3	0.000	0.000	0.000	0.000	0.000	0.000	0.000	0.000	0.000	0.000
TRINITY_DN428610_c1_g2	0.000	0.315	0.000	0.112	0.458	0.000	1.105	0.000	0.339	0.000
TRINITY_DN428610_c3_g1	0.000	0.000	0.551	0.000	0.000	0.844	0.000	0.000	0.000	0.000
TRINITY_DN428610_c4_g1	0.000	0.000	0.000	0.000	0.000	0.000	0.000	0.000	0.000	0.000
TRINITY_DN428610_c6_g1	0.000	0.000	0.000	0.767	0.000	0.000	0.000	0.000	0.000	0.000
TRINITY_DN428612_c0_g1	0.000	0.000	0.000	0.000	0.000	0.000	0.000	0.000	0.290	0.000
TRINITY_DN428614_c1_g1	0.000	1.532	0.000	0.000	0.000	0.000	2.636	0.000	0.000	0.000
TRINITY_DN428617_c1_g1	0.000	0.000	0.000	0.000	0.000	0.000	3.697	0.000	0.000	0.000
TRINITY_DN428618_c0_g1	0.000	0.000	0.000	0.000	0.000	0.000	0.000	0.000	0.000	0.000
TRINITY_DN428619_c0_g2	0.000	0.000	0.000	1.048	0.721	1.004	1.722	0.000	1.057	3.578
TRINITY_DN42861_c0_g1	0.000	0.000	0.000	0.000	0.000	0.000	0.000	0.000	0.332	0.000
TRINITY_DN42861_c1_g1	0.000	0.000	0.000	0.000	0.000	0.000	0.000	0.000	0.946	0.000
TRINITY_DN428620_c0_g1	0.000	0.000	0.453	0.000	0.000	0.000	0.000	0.000	0.000	0.000
TRINITY_DN428621_c0_g1	0.000	0.000	0.170	0.000	0.000	0.000	0.000	0.000	0.000	0.000
TRINITY_DN428622_c0_g1	0.000	0.000	0.000	0.000	0.000	0.000	0.000	0.000	0.188	0.000
TRINITY_DN428624_c0_g1	0.000	0.000	0.000	0.000	0.000	0.000	0.000	0.000	0.000	0.000
TRINITY_DN428626_c0_g1	0.000	0.000	1.184	1.381	0.717	0.000	0.000	0.000	0.780	0.000
TRINITY_DN428628_c0_g1	0.000	0.000	0.000	0.000	0.000	0.000	0.000	0.000	0.277	0.000
TRINITY_DN428628_c0_g2	0.000	0.000	0.000	0.000	0.000	0.000	0.000	0.000	0.000	0.000
TRINITY_DN428628_c0_g3	0.000	0.000	0.000	0.000	0.000	0.000	0.000	0.000	0.000	0.000
TRINITY_DN428629_c0_g1	3.690	0.479	0.000	0.000	0.000	0.000	0.000	0.000	0.000	1.725
TRINITY_DN42862_c0_g1	0.000	0.000	0.000	0.000	0.788	0.000	0.000	0.000	0.000	0.000
TRINITY_DN42862_c1_g1	0.000	0.000	0.000	0.000	0.000	0.000	0.000	0.000	0.318	0.000
TRINITY_DN428630_c0_g1	0.000	0.000	0.000	0.000	0.000	0.000	0.000	0.000	0.000	0.000
TRINITY_DN428631_c0_g1	1.459	0.370	0.360	0.264	0.744	0.365	0.000	0.511	0.684	0.000
TRINITY_DN428632_c0_g1	0.000	0.000	0.000	0.000	0.000	0.000	0.000	0.000	0.000	0.000
TRINITY_DN428632_c1_g1	0.000	0.000	0.000	0.223	0.000	0.000	0.000	0.000	0.000	0.000
TRINITY_DN428634_c0_g2	0.000	0.000	0.427	0.231	1.414	0.000	0.000	0.000	0.000	0.000
TRINITY_DN428635_c0_g1	0.000	2.603	0.000	0.000	0.000	0.000	4.481	0.000	0.000	0.000
TRINITY_DN428636_c0_g1	0.000	0.000	0.000	0.793	0.000	0.000	0.642	0.000	0.236	0.000
TRINITY_DN428636_c0_g2	0.000	0.822	0.000	0.000	0.000	0.000	2.865	0.000	0.000	0.000
TRINITY_DN428637_c0_g1	0.000	0.000	0.530	0.145	0.000	0.000	0.000	0.000	0.000	0.000
TRINITY_DN428639_c0_g1	0.000	3.383	1.712	1.099	0.618	0.000	0.000	0.000	0.723	0.000
TRINITY_DN428639_c0_g2	0.000	0.000	1.335	0.256	0.000	0.000	0.000	0.000	0.239	0.000
TRINITY_DN42863_c0_g1	0.000	2.096	0.992	0.530	1.662	0.000	0.000	0.000	1.629	0.000
TRINITY_DN428641_c0_g1	0.000	0.000	0.000	0.283	0.000	0.000	0.000	0.000	0.000	0.000
TRINITY_DN428644_c0_g1	0.000	2.224	0.000	0.000	0.000	0.000	0.000	0.000	0.000	0.000
TRINITY_DN428645_c0_g1	0.000	0.000	0.000	0.526	1.608	0.000	1.729	2.640	0.317	3.553
TRINITY_DN428646_c0_g1	0.000	0.000	0.000	0.000	0.000	1.638	0.000	0.000	0.000	0.000
TRINITY_DN428647_c0_g1	0.000	0.000	0.000	0.000	0.354	0.000	0.000	0.000	0.000	0.000
TRINITY_DN428648_c0_g1	0.000	0.000	3.362	0.000	0.617	0.000	1.485	0.000	0.000	0.000
TRINITY_DN428648_c1_g1	0.000	0.000	0.519	0.270	0.000	1.072	0.000	0.641	0.000	0.000
TRINITY_DN428649_c0_g1	0.000	0.000	0.000	0.000	0.000	0.000	0.000	0.000	0.000	0.000
TRINITY_DN42864_c0_g1	0.000	1.101	2.932	1.949	1.336	3.297	0.962	1.650	1.251	0.674
TRINITY_DN42864_c0_g2	0.000	0.000	0.000	0.000	0.000	0.000	0.000	0.000	0.000	0.000
TRINITY_DN42864_c1_g1	0.000	0.000	0.000	0.000	0.000	0.000	0.000	0.000	0.000	0.000
TRINITY_DN42864_c3_g1	0.000	0.000	0.000	0.000	0.000	0.000	0.000	0.000	0.000	0.000
TRINITY_DN428650_c0_g1	0.000	1.310	0.000	0.000	0.000	1.314	0.000	0.000	0.000	0.000
TRINITY_DN428652_c0_g1	0.000	1.325	0.000	0.000	0.480	0.000	0.000	0.000	0.564	0.000
TRINITY_DN428652_c1_g1	0.000	0.000	0.000	0.000	0.000	0.000	0.000	0.000	0.875	0.000
TRINITY_DN428653_c0_g1	0.000	0.000	0.000	0.000	0.000	0.000	0.000	0.000	0.322	0.000
TRINITY_DN428654_c0_g1	0.000	0.000	0.000	0.000	0.000	0.000	0.000	0.000	0.000	0.000
TRINITY_DN428656_c0_g1	0.000	0.000	0.000	0.537	0.000	0.000	0.000	0.000	0.000	0.000
TRINITY_DN428657_c0_g1	0.000	0.000	0.000	0.000	0.000	0.000	0.000	0.000	0.000	0.000
TRINITY_DN428658_c0_g1	0.000	0.000	0.000	0.000	0.000	0.000	3.016	0.000	0.000	0.000
TRINITY_DN42865_c0_g1	0.000	0.000	0.000	1.168	0.000	0.000	0.000	0.000	0.432	0.000
TRINITY_DN42865_c0_g2	0.000	0.000	2.576	0.689	0.000	0.000	0.000	0.000	0.000	0.000
TRINITY_DN42865_c1_g1	0.000	2.324	4.248	2.188	3.532	2.316	2.446	0.623	1.526	3.350
TRINITY_DN42865_c1_g2	0.000	0.000	0.000	0.000	0.000	0.000	0.000	0.000	0.827	0.000
TRINITY_DN42865_c2_g1	0.000	0.000	1.381	0.741	0.000	0.000	0.000	0.000	0.000	0.000
TRINITY_DN42865_c3_g1	0.000	0.000	0.000	0.000	0.000	1.618	0.000	0.000	0.115	0.000
TRINITY_DN42865_c6_g1	0.000	0.000	0.854	0.000	1.026	2.611	0.000	0.000	0.736	0.000
TRINITY_DN42865_c7_g1	0.000	0.000	1.805	0.322	0.000	0.000	1.590	0.000	0.000	0.000
TRINITY_DN42865_c8_g1	0.000	0.000	0.000	0.000	2.208	0.000	0.000	0.000	1.288	0.000
TRINITY_DN428661_c0_g1	0.000	0.000	0.000	0.280	0.000	0.797	0.000	0.000	0.506	2.858
TRINITY_DN428662_c0_g1	0.000	0.000	0.000	0.000	0.000	0.000	0.000	0.000	0.000	0.000
TRINITY_DN428662_c1_g1	0.000	0.000	0.000	0.000	0.000	0.000	0.000	0.000	0.000	0.000
TRINITY_DN428662_c3_g1	0.000	0.000	0.000	0.000	0.618	0.000	0.000	0.000	0.454	0.000
TRINITY_DN428662_c4_g1	0.000	0.000	0.000	0.000	0.000	0.000	0.000	0.000	0.000	0.000
TRINITY_DN428663_c0_g1	0.000	0.000	0.000	0.000	0.000	0.000	0.000	0.000	0.000	0.000
TRINITY_DN428664_c0_g1	0.000	0.000	0.000	0.000	0.000	0.000	0.000	0.000	0.000	0.000
TRINITY_DN428665_c0_g1	0.000	0.000	0.000	0.000	0.000	0.000	3.756	0.000	0.469	0.000
TRINITY_DN428665_c2_g1	0.000	0.000	0.000	0.000	0.000	0.000	0.000	0.000	0.000	0.000
TRINITY_DN428666_c0_g1	0.000	0.000	0.000	0.000	0.000	0.000	0.000	0.000	0.000	0.000
TRINITY_DN428669_c0_g1	0.000	0.000	0.000	0.000	0.000	0.000	0.000	0.000	0.212	0.000
TRINITY_DN428669_c1_g1	0.000	0.000	0.000	0.000	0.000	0.312	0.554	0.000	0.154	0.000
TRINITY_DN42866_c0_g2	0.000	0.000	0.000	0.000	0.879	0.000	4.104	3.245	1.536	8.519
TRINITY_DN428671_c0_g1	0.000	0.000	0.000	0.157	0.000	0.435	0.000	0.303	0.000	0.000
TRINITY_DN428671_c0_g2	0.000	0.000	0.000	0.000	0.000	0.000	0.000	0.000	0.447	0.000
TRINITY_DN428672_c0_g1	0.000	1.734	3.198	2.475	2.425	6.009	2.540	1.577	1.814	0.000
TRINITY_DN428673_c0_g1	0.000	2.210	2.854	1.535	0.808	0.000	0.000	0.000	2.344	0.000
TRINITY_DN428674_c1_g1	0.000	0.000	0.000	0.000	0.000	0.000	0.000	0.000	0.308	0.000
TRINITY_DN428675_c0_g1	0.000	0.000	0.249	0.000	0.000	0.000	0.000	0.000	0.082	2.758
TRINITY_DN428675_c1_g1	0.000	0.363	0.000	0.705	0.396	0.721	0.000	0.000	0.234	0.000
TRINITY_DN428675_c3_g1	0.000	1.754	0.000	0.000	0.317	0.000	0.000	0.000	0.000	0.000
TRINITY_DN428675_c4_g1	0.000	0.000	0.000	0.433	0.000	0.000	0.000	0.000	0.000	1.107
TRINITY_DN428677_c2_g1	0.000	0.000	1.012	1.079	0.000	0.000	0.000	2.341	0.703	0.000
TRINITY_DN428678_c0_g1	5.592	1.456	0.000	0.771	0.788	0.730	0.000	0.000	0.310	0.000
TRINITY_DN428678_c0_g2	0.000	0.000	0.000	0.000	0.000	0.000	0.000	0.000	0.000	0.000
TRINITY_DN428678_c1_g1	0.000	0.000	0.000	0.000	0.000	0.000	0.000	0.000	0.000	0.000
TRINITY_DN42867_c0_g1	29.889	110.128	96.188	87.085	89.319	79.635	95.491	75.099	11.462	36.600
TRINITY_DN42867_c1_g1	0.000	0.539	0.918	1.965	0.252	2.808	0.000	0.918	0.829	0.000
TRINITY_DN428680_c0_g1	0.000	0.000	0.000	0.483	0.000	0.000	0.000	0.000	0.000	0.000
TRINITY_DN428683_c1_g1	0.000	0.000	0.000	0.000	0.000	0.000	0.000	0.000	0.000	0.000
TRINITY_DN428683_c2_g1	0.000	0.000	0.000	0.000	0.000	1.834	3.132	0.000	0.000	0.000
TRINITY_DN428684_c0_g1	0.000	0.000	0.000	0.000	0.914	1.523	0.000	0.671	0.219	0.000
TRINITY_DN428687_c0_g1	0.000	0.000	0.000	0.000	0.000	0.000	0.000	0.000	0.000	0.000
TRINITY_DN428688_c0_g1	0.000	0.000	0.000	0.000	0.000	0.000	0.000	0.000	0.000	0.000
TRINITY_DN428688_c0_g3	0.000	0.000	0.000	0.000	3.759	0.000	0.000	0.000	0.000	0.000
TRINITY_DN428688_c0_g4	0.000	0.000	0.000	0.000	0.631	0.000	0.000	0.000	0.000	0.000
TRINITY_DN428688_c1_g1	0.000	2.209	0.000	0.000	0.000	0.000	0.000	0.000	0.000	0.000
TRINITY_DN428689_c0_g1	0.000	0.000	0.000	0.000	0.000	0.000	1.669	0.000	0.000	0.000
TRINITY_DN428689_c0_g2	0.000	0.430	0.481	0.110	0.000	0.000	0.000	0.000	0.133	1.121
TRINITY_DN42868_c0_g1	0.000	0.392	0.143	0.078	0.401	0.000	0.000	0.528	0.315	0.000
TRINITY_DN42868_c0_g2	0.000	0.000	0.000	0.000	0.000	0.000	0.000	0.000	0.000	0.000
TRINITY_DN428690_c1_g1	0.000	0.000	0.000	0.000	0.000	0.000	0.000	0.000	0.000	0.000
TRINITY_DN428691_c0_g1	0.000	0.000	0.000	0.000	0.000	1.294	0.761	0.000	0.000	0.000
TRINITY_DN428691_c1_g1	0.000	0.638	0.000	0.000	0.000	0.000	0.000	0.000	0.000	0.000
TRINITY_DN428693_c0_g1	0.000	0.000	0.000	2.551	0.000	2.444	8.344	0.000	0.522	13.129
TRINITY_DN428695_c0_g1	0.000	0.000	0.000	0.049	0.000	0.000	0.000	0.000	0.000	0.000
TRINITY_DN428696_c0_g1	0.000	0.000	0.000	0.000	0.000	0.000	0.000	0.000	0.000	0.000
TRINITY_DN428697_c0_g1	17.083	0.000	0.000	0.000	0.000	0.000	0.000	2.171	0.119	0.000
TRINITY_DN428698_c0_g1	17.414	4.302	1.394	0.748	1.572	4.297	0.000	0.000	0.000	0.000
TRINITY_DN428699_c0_g1	0.000	0.617	0.404	0.000	0.000	0.000	1.079	0.000	0.263	0.000
TRINITY_DN42869_c0_g1	0.000	0.000	0.900	0.000	0.000	0.000	0.000	0.000	0.000	0.000
TRINITY_DN42869_c0_g2	0.000	0.000	0.000	1.783	0.000	0.000	0.000	0.000	0.000	0.000
TRINITY_DN4286_c0_g1	0.000	1.334	4.927	1.957	2.901	1.337	0.000	0.000	1.925	0.000
TRINITY_DN4286_c0_g2	0.000	0.000	0.000	0.000	0.000	0.000	0.000	0.000	0.747	0.000
TRINITY_DN428700_c0_g1	0.000	2.170	0.000	0.000	0.000	0.000	0.000	0.000	0.000	0.000
TRINITY_DN428701_c0_g1	0.000	0.000	0.736	0.000	0.000	0.000	0.000	0.000	0.000	0.000
TRINITY_DN428701_c1_g1	0.000	0.000	0.000	0.000	0.919	0.000	0.000	0.000	0.000	0.000
TRINITY_DN428704_c0_g1	0.000	0.000	0.000	0.000	0.000	0.000	0.000	0.000	0.000	0.000
TRINITY_DN428707_c0_g1	0.000	0.000	0.000	0.000	0.000	0.000	0.000	0.000	0.000	0.000
TRINITY_DN428707_c1_g1	0.000	0.000	0.000	0.191	0.000	0.000	0.000	0.000	0.000	0.000
TRINITY_DN428707_c2_g1	0.000	0.000	0.000	0.000	0.000	0.000	0.000	0.000	0.000	0.000
TRINITY_DN428709_c1_g1	0.000	0.000	0.000	0.000	0.000	0.000	0.000	0.000	0.000	0.000
TRINITY_DN42870_c0_g1	0.000	0.000	0.000	0.000	0.000	0.000	0.000	0.000	0.000	0.000
TRINITY_DN428710_c0_g1	0.000	0.000	0.000	0.000	0.000	0.000	0.000	0.000	0.000	0.000
TRINITY_DN428711_c0_g1	0.000	0.000	0.000	0.000	0.000	0.000	0.000	0.000	0.000	0.000
TRINITY_DN428712_c0_g1	0.000	0.000	0.000	0.208	0.182	0.032	0.000	0.000	0.000	0.000
TRINITY_DN428713_c0_g1	0.000	0.000	0.000	0.000	0.000	0.000	0.000	0.000	0.000	0.000
TRINITY_DN428713_c0_g2	0.000	0.000	0.000	0.000	0.000	0.000	0.000	0.000	0.000	0.000
TRINITY_DN428714_c0_g1	0.000	0.000	0.000	0.000	0.000	0.000	0.000	0.000	0.000	0.000
TRINITY_DN428717_c0_g1	0.000	1.103	0.812	0.804	0.562	1.249	1.046	0.831	0.457	0.631
TRINITY_DN428717_c3_g1	0.000	2.845	1.988	0.611	0.000	0.000	1.241	0.000	0.286	0.000
TRINITY_DN428717_c4_g1	0.000	0.000	0.000	0.000	0.148	0.000	0.000	0.000	0.088	0.000
TRINITY_DN428718_c2_g1	0.000	0.000	0.000	0.000	1.595	0.000	0.000	0.000	0.000	0.000
TRINITY_DN428719_c0_g1	0.000	0.000	0.728	0.388	0.403	0.000	0.000	1.470	0.000	0.000
TRINITY_DN428719_c1_g1	4.513	0.000	0.000	0.208	0.000	0.000	0.000	0.000	0.125	0.000
TRINITY_DN42871_c0_g1	0.000	0.000	0.474	0.511	0.523	0.000	0.000	0.000	2.612	0.000
TRINITY_DN428720_c0_g1	0.000	0.000	0.000	0.000	0.000	0.000	0.000	0.000	0.000	0.000
TRINITY_DN428721_c0_g1	0.000	0.000	0.000	0.000	0.000	4.984	0.000	0.000	1.062	0.000
TRINITY_DN428721_c1_g1	0.000	0.000	0.370	0.000	0.000	0.000	0.000	0.000	0.000	0.000
TRINITY_DN428723_c1_g1	0.000	0.000	0.000	0.000	0.000	0.000	0.000	0.000	0.562	0.000
TRINITY_DN428724_c1_g1	0.000	0.518	0.000	0.000	0.375	0.517	0.000	0.000	0.111	1.865
TRINITY_DN428725_c0_g1	0.000	0.000	0.000	0.000	0.000	0.000	0.000	0.000	0.000	0.000
TRINITY_DN428725_c2_g1	0.000	0.000	0.000	0.000	0.000	0.000	0.000	0.000	0.522	0.000
TRINITY_DN428726_c0_g1	0.000	0.000	0.000	0.000	0.265	0.000	0.000	0.000	0.156	0.000
TRINITY_DN428727_c0_g1	0.000	0.000	0.000	0.000	0.000	0.000	0.000	0.000	0.000	0.000
TRINITY_DN428727_c1_g1	0.000	0.000	0.000	0.000	0.000	0.000	0.000	0.000	0.000	0.000
TRINITY_DN428730_c0_g1	0.000	0.000	0.000	0.000	0.000	0.000	0.000	0.000	0.000	0.000
TRINITY_DN428731_c1_g1	0.000	2.080	1.348	0.000	0.000	2.082	3.551	0.000	0.444	0.000
TRINITY_DN428732_c0_g1	0.000	0.982	0.000	0.116	0.595	0.000	0.000	0.000	0.353	0.000
TRINITY_DN428737_c1_g1	0.000	0.000	3.667	0.000	0.000	0.000	0.000	0.000	0.000	0.000
TRINITY_DN428739_c4_g1	0.000	0.000	0.000	0.000	0.000	0.000	0.000	0.000	0.000	0.000
TRINITY_DN42873_c0_g1	0.000	2.584	0.000	0.000	0.000	0.000	0.000	0.000	0.476	0.000
TRINITY_DN42873_c0_g3	0.000	0.000	0.000	0.000	0.000	0.000	0.000	0.000	0.741	0.000
TRINITY_DN428740_c1_g1	0.000	0.000	0.000	0.000	0.000	0.000	0.000	0.000	0.000	0.000
TRINITY_DN428743_c0_g1	0.000	0.000	0.000	0.000	0.656	0.730	0.000	0.000	0.310	0.000
TRINITY_DN428743_c1_g1	0.000	0.000	0.000	0.000	0.000	0.000	0.000	0.000	0.000	0.000
TRINITY_DN428744_c0_g1	0.000	0.000	0.000	0.000	0.000	0.000	0.000	0.000	0.000	0.000
TRINITY_DN428744_c3_g1	0.000	0.000	0.000	0.469	0.000	0.000	0.000	0.000	0.573	0.000
TRINITY_DN428744_c4_g1	0.000	0.000	0.000	0.170	0.346	0.000	0.000	0.000	0.000	0.000
TRINITY_DN428745_c0_g1	0.000	3.542	1.024	0.371	0.510	0.000	0.000	1.074	0.000	0.000
TRINITY_DN428745_c0_g2	0.000	0.000	0.000	0.836	1.721	0.000	0.000	0.000	0.000	0.000
TRINITY_DN428746_c0_g2	0.000	0.000	0.000	0.421	0.000	0.233	0.000	0.000	0.000	0.000
TRINITY_DN428746_c0_g3	0.000	0.000	0.000	0.000	0.000	0.000	0.000	0.000	0.000	0.000
TRINITY_DN428746_c0_g4	0.000	0.000	0.000	0.407	0.422	0.000	0.000	0.000	0.495	0.000
TRINITY_DN428746_c1_g1	0.000	0.000	0.000	0.000	0.000	0.000	0.000	0.000	0.236	0.000
TRINITY_DN428746_c2_g1	0.000	0.000	0.000	0.000	0.000	1.178	0.000	0.000	0.000	0.000
TRINITY_DN428746_c3_g1	0.000	0.000	0.000	0.000	0.000	0.000	0.000	0.000	0.000	0.000
TRINITY_DN428746_c4_g1	0.000	0.000	0.000	0.000	0.000	0.000	0.000	0.000	0.288	0.000
TRINITY_DN428746_c6_g1	0.000	0.000	0.000	0.000	0.000	0.694	0.000	0.000	0.000	0.000
TRINITY_DN428746_c7_g1	0.000	0.000	0.000	0.000	0.000	0.000	0.000	0.000	0.929	0.000
TRINITY_DN428747_c0_g1	0.000	0.000	0.000	0.000	0.000	0.000	0.000	0.000	0.410	0.000
TRINITY_DN428749_c1_g1	0.000	0.000	0.000	0.163	0.000	0.000	0.000	0.000	0.000	0.000
TRINITY_DN428749_c1_g2	0.000	2.753	1.354	0.000	0.995	2.068	0.000	0.912	0.879	0.000
TRINITY_DN428749_c2_g1	0.000	0.000	0.000	0.821	0.000	0.000	0.000	0.000	0.000	0.000
TRINITY_DN428749_c3_g1	0.000	0.000	0.000	0.000	0.000	0.000	0.000	0.000	0.000	0.000
TRINITY_DN428749_c6_g1	0.000	0.000	0.000	0.000	0.000	0.000	0.000	0.000	0.000	0.000
TRINITY_DN42874_c0_g1	11.368	0.000	0.000	0.504	0.000	0.000	0.000	0.000	0.000	0.000
TRINITY_DN428750_c0_g1	0.000	0.000	0.000	0.000	0.000	0.000	0.000	0.000	0.000	0.000
TRINITY_DN428750_c1_g1	0.000	1.034	0.000	0.000	0.000	0.000	0.000	0.000	0.000	0.000
TRINITY_DN428751_c0_g1	0.000	0.000	0.000	0.000	0.000	0.000	0.000	0.000	0.000	0.000
TRINITY_DN428753_c0_g1	0.000	0.000	0.000	0.000	0.000	0.000	0.000	0.000	0.000	0.000
TRINITY_DN428753_c1_g1	0.000	0.000	2.166	0.000	0.000	0.000	0.000	0.000	0.710	0.000
TRINITY_DN428754_c0_g1	0.000	0.000	0.000	0.000	0.000	0.000	0.000	0.000	1.461	0.000
TRINITY_DN428755_c0_g1	0.000	1.487	0.000	0.000	0.000	1.491	0.000	0.000	0.000	0.000
TRINITY_DN428757_c0_g1	0.000	0.000	0.415	0.000	0.000	0.000	0.000	0.000	0.000	0.000
TRINITY_DN428758_c0_g1	0.000	0.000	1.340	0.358	0.000	0.000	0.000	0.000	0.000	3.665
TRINITY_DN428758_c0_g2	0.000	0.000	0.000	0.464	0.316	0.000	0.765	0.000	0.280	0.000
TRINITY_DN428758_c1_g1	0.000	0.000	0.000	0.000	0.000	0.000	0.000	2.246	0.000	0.000
TRINITY_DN428758_c1_g3	0.000	0.000	0.000	0.000	0.217	0.000	1.050	0.000	0.000	0.000
TRINITY_DN428758_c1_g5	0.000	1.149	0.000	0.203	0.000	0.000	0.000	0.000	0.367	0.000
TRINITY_DN428759_c0_g1	0.000	0.000	0.000	0.000	0.171	0.000	0.000	0.000	0.000	0.000
TRINITY_DN42875_c0_g1	0.000	0.000	0.000	0.540	0.000	0.000	0.000	0.000	0.330	0.000
TRINITY_DN42875_c1_g1	0.000	0.000	1.517	0.000	0.000	0.000	0.000	3.156	0.520	0.000
TRINITY_DN428760_c0_g1	0.000	0.000	1.170	0.000	0.000	0.000	0.000	0.791	0.254	0.000
TRINITY_DN428760_c1_g1	0.000	0.000	0.000	0.000	0.000	0.000	0.000	0.000	0.000	0.000
TRINITY_DN428764_c0_g1	0.000	1.094	0.000	0.000	0.000	0.000	0.000	0.000	0.000	0.000
TRINITY_DN428766_c0_g1	0.000	0.000	0.000	0.411	0.000	5.293	0.000	0.000	2.133	0.000
TRINITY_DN428767_c0_g1	0.000	0.000	0.000	0.000	0.000	0.000	0.000	0.000	0.000	0.000
TRINITY_DN428769_c1_g2	0.000	0.000	0.000	2.009	0.000	0.000	0.000	2.582	0.410	6.853
TRINITY_DN428769_c1_g3	0.000	0.000	0.000	0.000	0.572	0.000	0.000	0.000	0.000	0.000
TRINITY_DN428769_c2_g2	0.000	0.000	0.000	0.000	0.000	0.000	0.000	0.000	0.000	0.000
TRINITY_DN428769_c4_g2	0.000	0.000	0.000	0.000	0.000	0.000	0.000	0.000	2.207	0.000
TRINITY_DN428769_c6_g1	0.000	0.000	0.000	0.000	0.000	0.000	0.000	3.372	0.000	0.000
TRINITY_DN428769_c8_g1	0.000	0.000	0.000	0.000	0.000	0.000	0.000	0.000	0.000	0.000
TRINITY_DN42876_c0_g1	0.000	0.000	0.000	0.650	0.000	0.000	0.000	0.718	0.798	0.000
TRINITY_DN428770_c0_g1	0.000	0.000	0.000	0.000	0.000	0.000	0.000	0.000	0.000	0.000
TRINITY_DN428771_c0_g1	0.000	0.000	0.000	0.133	0.678	0.000	0.000	0.000	0.044	0.000
TRINITY_DN428772_c0_g1	0.000	0.000	0.509	0.279	0.380	0.000	0.458	0.714	0.113	0.000
TRINITY_DN428774_c0_g1	0.000	0.000	0.000	0.000	0.000	0.000	0.000	0.000	0.119	0.000
TRINITY_DN428774_c1_g1	0.000	0.000	0.000	0.000	0.000	0.000	0.000	0.000	0.000	0.000
TRINITY_DN428774_c1_g2	0.000	0.000	0.000	0.000	0.454	0.000	0.000	0.000	0.267	0.000
TRINITY_DN428774_c1_g3	0.000	0.000	0.000	0.000	0.173	0.000	0.000	0.000	0.102	0.000
TRINITY_DN428774_c2_g2	0.000	0.000	0.000	0.000	0.000	0.000	0.000	0.000	0.000	0.000
TRINITY_DN428774_c3_g1	0.000	0.000	0.000	0.000	0.000	0.000	0.000	0.000	0.000	0.000
TRINITY_DN428775_c0_g1	0.000	0.000	0.000	0.000	0.000	0.000	0.000	0.000	0.000	0.000
TRINITY_DN428776_c0_g1	0.000	0.000	0.000	0.000	0.281	0.000	0.000	0.000	0.000	0.000
TRINITY_DN428776_c1_g1	0.000	0.235	0.000	0.084	0.428	0.000	0.000	0.322	0.051	0.000
TRINITY_DN428777_c0_g1	0.000	0.365	0.000	0.130	0.265	1.086	0.000	0.000	0.235	1.321
TRINITY_DN428778_c0_g1	0.000	11.405	0.000	0.000	0.000	0.000	0.000	0.000	0.629	0.000
TRINITY_DN428779_c0_g1	0.000	0.000	0.000	0.000	0.000	0.000	0.000	0.000	0.274	0.000
TRINITY_DN42877_c0_g1	0.000	0.000	0.000	0.000	0.000	0.000	0.000	0.000	0.000	0.000
TRINITY_DN42877_c0_g2	0.000	0.000	0.000	0.000	0.000	0.000	0.000	0.000	0.211	0.000
TRINITY_DN42877_c0_g3	0.000	0.000	0.000	0.000	0.973	0.000	0.000	0.000	0.000	0.000
TRINITY_DN428782_c0_g1	0.000	0.000	0.000	0.000	0.000	0.000	0.000	0.000	0.000	0.000
TRINITY_DN428783_c0_g1	0.000	0.000	0.000	0.000	0.000	0.000	0.000	0.000	0.000	0.000
TRINITY_DN428783_c0_g2	0.000	0.000	0.000	1.395	0.000	0.000	0.000	2.686	0.430	0.000
TRINITY_DN428783_c4_g1	0.000	1.725	0.000	0.000	0.631	0.000	2.966	0.000	0.370	0.000
TRINITY_DN428784_c0_g1	0.000	0.000	0.000	0.000	0.000	0.000	0.000	0.000	0.339	0.000
TRINITY_DN428787_c0_g1	0.000	0.000	0.591	0.000	0.000	1.812	0.000	0.000	0.000	0.000
TRINITY_DN428789_c0_g1	0.000	0.000	0.000	0.000	0.000	0.000	0.000	0.000	0.214	0.000
TRINITY_DN428789_c1_g1	0.000	0.000	0.879	0.000	0.000	0.000	0.000	0.000	0.000	0.000
TRINITY_DN42878_c0_g1	0.000	1.586	1.324	0.000	0.065	2.701	0.048	0.892	0.632	2.419
TRINITY_DN42878_c0_g2	0.000	0.000	0.000	0.292	0.421	0.000	1.332	0.000	0.640	0.000
TRINITY_DN42878_c11_g1	0.000	0.000	0.000	0.000	0.000	0.000	0.000	0.000	0.000	0.000
TRINITY_DN42878_c12_g1	0.000	0.000	0.000	0.000	0.000	1.984	0.000	0.000	0.000	0.000
TRINITY_DN42878_c1_g1	0.000	0.032	0.000	0.021	0.069	0.000	0.057	0.183	0.494	0.242
TRINITY_DN42878_c1_g2	15.437	4.455	1.247	0.000	0.702	0.000	3.292	0.000	0.411	2.320
TRINITY_DN42878_c1_g3	0.000	0.000	0.140	0.056	0.291	0.310	0.000	0.000	0.043	0.000
TRINITY_DN42878_c1_g4	6.013	5.529	6.499	2.627	3.115	7.359	1.586	4.347	7.020	7.088
TRINITY_DN42878_c1_g5	3.481	8.438	11.268	8.098	11.469	8.261	11.465	11.290	10.331	9.477
TRINITY_DN42878_c2_g1	0.000	0.000	0.000	1.741	0.000	0.000	0.000	0.000	0.000	0.000
TRINITY_DN42878_c4_g1	0.000	0.575	4.305	1.090	0.000	0.000	0.000	3.705	3.666	0.000
TRINITY_DN42878_c4_g2	7.626	8.829	4.914	3.314	5.307	5.825	13.029	3.749	9.431	9.793
TRINITY_DN42878_c7_g1	0.000	0.000	0.000	0.000	4.285	2.937	6.317	5.657	3.835	14.626
TRINITY_DN42878_c8_g1	0.000	0.313	1.019	0.779	0.569	0.310	0.000	0.425	0.540	1.137
TRINITY_DN42878_c9_g1	0.000	0.000	0.000	0.000	0.000	0.000	0.000	0.000	0.503	0.000
TRINITY_DN428790_c0_g1	0.000	0.000	0.000	0.000	0.516	0.000	0.000	0.000	0.152	0.000
TRINITY_DN428791_c0_g1	0.000	0.000	0.000	0.000	0.000	0.000	0.000	0.000	0.000	0.000
TRINITY_DN428792_c0_g1	0.000	0.000	0.000	0.000	0.000	0.000	0.000	0.000	0.000	0.000
TRINITY_DN428793_c0_g1	0.000	0.445	0.871	0.158	0.805	0.443	0.000	0.000	0.535	0.000
TRINITY_DN428794_c0_g1	0.000	0.000	0.468	0.000	0.000	0.000	0.000	0.000	0.152	0.000
TRINITY_DN428794_c1_g1	0.000	0.000	0.000	0.000	0.000	0.000	0.000	0.000	0.229	0.000
TRINITY_DN428794_c1_g2	0.000	0.000	0.000	0.670	0.000	0.000	0.000	0.000	0.000	0.000
TRINITY_DN428794_c3_g1	0.000	0.000	0.000	0.380	0.000	0.000	0.000	0.000	0.000	0.000
TRINITY_DN428794_c4_g1	0.000	0.000	0.000	0.000	0.287	2.400	0.000	0.000	0.000	8.611
TRINITY_DN428794_c5_g1	0.000	0.000	0.000	0.000	0.000	0.000	0.000	0.000	0.087	0.000
TRINITY_DN428794_c6_g1	0.000	0.000	0.000	0.530	0.000	0.000	0.000	0.000	0.159	0.000
TRINITY_DN428794_c8_g1	0.000	0.000	0.000	1.008	0.000	0.000	0.000	0.000	0.000	0.000
TRINITY_DN428797_c0_g1	0.000	0.000	3.164	1.828	1.500	0.000	3.236	0.000	0.000	0.000
TRINITY_DN428798_c0_g1	0.000	0.000	0.000	0.000	0.000	0.000	0.000	0.000	0.000	0.000
TRINITY_DN428798_c2_g1	0.000	0.000	0.000	0.000	0.000	0.000	0.000	0.000	0.000	0.000
TRINITY_DN428799_c0_g1	0.000	0.000	0.000	0.000	0.000	0.000	0.000	0.000	0.000	0.000
TRINITY_DN42879_c0_g1	0.000	0.000	0.000	0.000	0.892	2.689	5.399	0.000	0.495	0.000
TRINITY_DN42879_c0_g2	0.000	0.000	0.000	0.000	0.000	0.000	0.000	0.000	0.000	0.000
TRINITY_DN42879_c1_g1	0.000	0.000	0.000	0.000	2.942	2.685	0.000	0.000	0.000	0.000
TRINITY_DN4287_c0_g1	0.000	0.000	0.000	0.000	0.000	0.000	0.000	0.000	0.286	0.000
TRINITY_DN4287_c1_g3	0.000	0.000	0.000	0.000	0.000	0.000	0.000	0.000	0.572	0.000
TRINITY_DN428801_c1_g1	0.000	0.000	0.000	0.000	0.000	0.000	0.883	0.000	0.216	0.000
TRINITY_DN428801_c3_g1	0.000	0.000	0.000	0.000	0.000	0.359	0.000	0.000	0.156	0.000
TRINITY_DN428801_c5_g1	0.000	0.000	1.031	0.000	0.000	0.000	0.000	0.000	0.000	0.000
TRINITY_DN428802_c1_g1	0.000	0.000	0.000	0.000	0.000	0.000	0.000	0.000	0.140	0.000
TRINITY_DN428802_c2_g1	0.000	0.000	0.000	0.000	0.000	1.421	0.000	0.000	0.000	0.000
TRINITY_DN428803_c0_g1	0.000	0.000	0.000	0.248	0.253	0.000	0.000	0.000	0.000	0.000
TRINITY_DN428803_c0_g2	0.000	0.000	0.000	0.000	0.000	0.685	0.000	0.000	0.000	0.000
TRINITY_DN428804_c0_g1	0.000	0.000	0.000	0.000	0.142	0.000	0.686	0.000	0.587	0.000
TRINITY_DN428804_c1_g1	0.000	0.000	0.000	0.000	0.000	0.000	0.000	0.000	0.000	0.000
TRINITY_DN428806_c0_g1	0.000	0.000	0.728	0.000	0.806	0.000	0.000	0.000	0.000	0.000
TRINITY_DN428807_c1_g1	0.000	0.000	0.000	0.000	0.000	0.000	0.000	0.000	0.310	0.000
TRINITY_DN428809_c0_g1	0.000	0.000	0.000	0.000	0.000	0.000	0.000	0.000	0.000	0.000
TRINITY_DN42880_c0_g1	0.000	0.791	1.137	0.000	1.092	1.187	0.000	0.000	1.903	0.000
TRINITY_DN42880_c2_g1	0.000	0.000	0.000	0.000	0.000	0.000	0.000	0.000	0.000	0.000
TRINITY_DN428810_c0_g1	0.000	0.000	0.000	0.000	0.000	0.000	0.000	0.000	0.000	0.000
TRINITY_DN428810_c1_g1	0.000	0.000	0.000	0.000	0.000	0.000	0.000	0.582	0.000	0.000
TRINITY_DN428811_c0_g1	0.000	0.000	0.000	0.000	0.000	0.000	0.000	0.000	0.125	0.000
TRINITY_DN428812_c0_g1	0.000	0.000	0.000	0.000	0.000	0.000	0.000	0.000	0.780	0.000
TRINITY_DN428812_c0_g3	0.000	0.000	1.699	0.000	0.000	0.000	0.000	0.000	0.000	0.000
TRINITY_DN428812_c1_g1	0.000	1.815	0.000	0.000	0.000	0.000	0.000	2.434	0.000	0.000
TRINITY_DN428814_c0_g1	0.000	0.000	0.573	0.000	0.000	0.000	0.000	1.155	0.000	0.000
TRINITY_DN428815_c0_g1	0.000	0.000	1.381	1.483	0.779	0.000	0.000	0.000	0.000	0.000
TRINITY_DN428815_c1_g1	0.000	0.000	1.427	0.000	0.000	0.000	0.000	0.000	0.231	3.904
TRINITY_DN428816_c0_g1	0.000	0.000	0.680	0.725	0.375	0.000	0.000	0.000	0.000	0.000
TRINITY_DN428817_c0_g1	0.000	0.000	0.703	0.375	0.000	0.000	0.000	0.000	0.000	0.000
TRINITY_DN428817_c1_g1	0.000	0.000	0.000	0.000	0.000	0.000	0.000	0.000	0.000	0.000
TRINITY_DN428818_c0_g1	0.000	0.000	0.000	0.000	0.000	0.000	0.000	0.000	0.000	0.000
TRINITY_DN428819_c2_g1	0.000	0.000	0.000	0.868	0.000	0.000	0.000	0.000	0.000	0.000
TRINITY_DN428819_c3_g1	0.000	0.000	0.000	0.000	0.000	0.000	0.000	0.000	0.000	0.000
TRINITY_DN42881_c0_g1	0.000	1.809	0.747	1.091	1.895	0.928	0.549	1.274	0.691	1.097
TRINITY_DN42881_c1_g1	0.000	0.000	0.000	0.000	0.000	0.000	0.000	0.000	0.000	0.000
TRINITY_DN428822_c0_g1	0.000	1.014	0.440	0.000	0.000	0.335	1.187	0.000	0.000	0.000
TRINITY_DN428823_c0_g1	0.000	6.142	0.000	1.428	0.000	2.049	0.000	0.000	0.951	0.000
TRINITY_DN428823_c1_g1	0.000	0.000	0.000	0.000	0.000	1.290	0.000	0.000	0.503	0.000
TRINITY_DN428823_c1_g2	0.000	0.000	0.508	0.547	0.559	1.554	1.348	0.000	0.329	0.000
TRINITY_DN428825_c0_g1	0.000	0.368	0.000	0.000	0.000	0.000	0.000	0.000	0.000	0.000
TRINITY_DN428825_c0_g3	0.000	0.000	0.000	0.313	0.319	0.000	0.000	0.000	0.566	0.000
TRINITY_DN428828_c0_g1	0.000	0.000	0.000	0.000	0.367	1.605	0.000	0.000	0.291	0.000
TRINITY_DN428828_c0_g2	0.000	0.279	0.000	0.496	0.000	0.000	0.000	0.000	0.000	0.000
TRINITY_DN428828_c0_g3	0.000	0.000	0.000	0.870	0.000	0.000	0.000	0.000	0.000	0.000
TRINITY_DN428828_c1_g1	0.000	0.000	0.000	0.000	0.000	0.000	0.000	0.000	0.000	0.000
TRINITY_DN428828_c2_g1	0.000	0.747	0.000	0.000	0.000	0.750	0.000	0.000	0.000	0.000
TRINITY_DN428831_c0_g1	0.000	0.000	0.000	0.000	1.977	0.000	0.000	0.000	0.000	0.000
TRINITY_DN428835_c2_g1	0.000	0.000	0.000	0.555	0.854	0.000	0.000	0.000	0.000	0.000
TRINITY_DN428837_c0_g1	0.000	0.000	0.000	0.000	0.000	0.000	0.000	0.000	0.000	0.000
TRINITY_DN428838_c0_g1	0.000	1.243	0.000	0.000	0.000	0.000	0.000	3.297	0.000	0.000
TRINITY_DN42883_c0_g1	13.455	1.692	0.000	0.000	0.000	0.000	0.000	0.000	0.000	0.000
TRINITY_DN42883_c0_g3	0.000	0.000	0.000	0.000	0.000	0.000	3.990	0.000	0.000	0.000
TRINITY_DN42883_c0_g5	0.000	3.185	2.074	2.220	1.738	0.000	5.486	0.000	1.694	0.000
TRINITY_DN42883_c1_g3	0.000	0.000	0.000	0.000	0.000	0.000	0.000	0.000	0.000	0.000
TRINITY_DN42883_c2_g1	0.000	0.000	0.000	0.000	0.902	0.000	0.000	0.000	0.000	0.000
TRINITY_DN428841_c1_g1	0.000	0.000	0.000	0.163	0.000	0.000	0.000	0.000	0.000	0.000
TRINITY_DN428842_c0_g1	0.000	0.000	0.000	0.000	0.000	0.000	0.000	0.000	0.000	0.000
TRINITY_DN428842_c0_g2	0.000	0.000	0.000	0.680	1.425	0.000	0.000	0.000	0.000	0.000
TRINITY_DN428843_c10_g1	0.000	0.000	0.986	2.108	0.000	0.000	2.604	0.000	0.000	0.000
TRINITY_DN428843_c12_g1	0.000	0.000	0.000	0.000	0.000	0.000	0.000	0.000	0.000	0.000
TRINITY_DN428843_c13_g1	0.000	0.000	0.000	0.000	0.000	0.000	0.000	0.000	0.000	0.000
TRINITY_DN428843_c1_g1	4.231	0.000	0.000	0.096	0.986	0.802	0.000	0.000	0.176	0.987
TRINITY_DN428843_c6_g1	0.000	0.000	0.000	0.000	0.000	0.000	0.000	0.000	0.000	0.000
TRINITY_DN428843_c8_g1	0.000	0.000	0.000	0.788	0.000	0.000	0.000	0.000	0.000	4.039
TRINITY_DN428843_c9_g1	0.000	0.000	0.000	0.000	0.000	0.000	0.000	0.000	0.000	0.000
TRINITY_DN428846_c0_g1	0.000	2.276	0.000	0.000	1.495	2.162	0.000	0.000	0.000	0.000
TRINITY_DN428846_c0_g2	0.000	0.000	0.000	0.000	0.530	1.465	0.000	0.000	0.342	0.000
TRINITY_DN428847_c1_g1	0.000	0.000	0.000	0.337	0.000	0.000	0.000	0.000	0.000	0.000
TRINITY_DN428848_c0_g1	0.000	0.000	0.000	0.000	0.000	0.000	0.000	0.000	0.000	4.578
TRINITY_DN428848_c1_g1	0.000	0.000	0.000	0.000	0.000	0.000	0.000	0.000	0.000	0.000
TRINITY_DN42884_c0_g1	0.000	0.000	0.000	0.000	0.000	0.000	0.000	0.000	0.000	0.000
TRINITY_DN42884_c0_g2	0.000	0.000	2.382	0.000	0.000	0.000	0.000	0.000	0.000	0.000
TRINITY_DN42884_c0_g3	0.000	3.275	3.541	1.864	1.548	0.649	2.300	4.095	3.151	0.000
TRINITY_DN42884_c2_g1	0.000	0.000	1.336	0.000	0.481	0.000	0.000	0.000	1.795	0.000
TRINITY_DN428851_c0_g1	0.000	0.000	0.000	0.000	0.000	0.000	0.000	0.000	0.000	0.000
TRINITY_DN428851_c0_g3	0.000	0.000	0.000	0.508	0.260	0.000	0.000	0.000	0.153	0.000
TRINITY_DN428851_c1_g2	0.000	0.000	0.000	0.067	0.069	0.554	0.000	0.000	0.000	0.000
TRINITY_DN428852_c0_g1	0.000	0.000	0.000	0.000	0.000	0.000	0.000	0.000	0.000	0.000
TRINITY_DN428853_c0_g1	0.000	0.000	0.000	0.000	1.088	0.000	0.000	0.000	0.000	0.000
TRINITY_DN428855_c0_g1	0.000	0.000	0.000	0.000	0.000	0.000	0.000	0.000	0.000	0.000
TRINITY_DN428855_c0_g2	0.000	0.000	0.000	0.764	0.000	0.000	0.000	0.000	0.232	0.000
TRINITY_DN428858_c0_g1	0.000	0.000	0.456	0.492	0.503	0.000	1.214	0.000	0.296	0.000
TRINITY_DN428859_c0_g1	0.000	0.352	0.343	0.424	0.322	0.173	0.930	0.487	0.256	0.000
TRINITY_DN42885_c0_g1	0.000	3.730	0.000	0.000	1.872	0.000	0.000	0.000	0.000	0.000
TRINITY_DN428862_c0_g1	0.000	0.000	0.000	0.000	0.000	0.000	0.000	0.000	0.644	0.000
TRINITY_DN428862_c2_g1	0.000	0.000	0.000	0.000	0.000	0.000	0.000	0.000	0.000	0.000
TRINITY_DN428863_c0_g1	0.000	0.000	0.000	0.000	1.900	0.782	0.000	0.000	0.388	0.000
TRINITY_DN428864_c0_g1	0.000	0.000	0.000	0.000	0.000	0.000	0.000	2.226	0.357	0.000
TRINITY_DN428866_c0_g2	0.000	0.000	0.000	0.000	2.316	0.000	0.000	0.000	0.552	0.000
TRINITY_DN428866_c1_g1	0.000	0.000	0.000	0.000	0.000	0.000	0.000	0.000	0.000	0.000
TRINITY_DN428869_c0_g2	0.000	0.000	2.718	0.362	0.375	0.000	0.000	1.369	1.099	0.000
TRINITY_DN428869_c1_g1	0.000	0.000	0.000	0.000	0.911	4.984	0.000	0.000	0.000	0.000
TRINITY_DN42886_c0_g1	0.000	0.000	0.000	0.000	0.237	0.000	0.000	0.000	0.129	0.000
TRINITY_DN42886_c0_g2	9.171	1.178	5.453	1.704	0.652	1.184	0.000	0.000	2.153	0.000
TRINITY_DN42886_c1_g1	0.000	0.000	0.000	0.000	0.000	0.000	0.000	0.000	0.025	0.000
TRINITY_DN42886_c2_g1	0.000	0.000	1.207	0.000	0.000	0.927	0.000	0.000	0.000	0.000
TRINITY_DN428870_c1_g1	0.000	0.000	0.000	0.000	0.701	1.926	0.000	0.000	0.000	0.000
TRINITY_DN428870_c2_g1	0.000	2.434	1.225	0.328	0.000	0.000	0.000	1.233	0.198	0.000
TRINITY_DN428870_c3_g1	0.000	0.000	0.000	0.568	0.000	0.000	0.000	3.041	0.335	0.000
TRINITY_DN428870_c4_g1	0.000	0.000	1.144	0.000	0.275	0.000	0.000	0.000	0.000	0.000
TRINITY_DN428870_c5_g1	0.000	0.000	0.000	0.000	0.000	2.205	0.000	0.000	0.937	0.000
TRINITY_DN428872_c0_g1	0.000	0.000	0.000	0.000	0.000	0.000	0.000	0.000	0.000	0.000
TRINITY_DN428872_c0_g2	0.000	0.000	0.000	0.000	0.000	0.000	0.000	0.000	0.371	0.000
TRINITY_DN428872_c1_g1	0.000	0.000	0.000	0.000	0.451	0.000	0.000	0.000	0.529	0.000
TRINITY_DN428872_c2_g1	0.000	0.000	0.000	0.000	0.000	0.000	0.000	0.000	0.000	0.000
TRINITY_DN428872_c3_g1	0.000	0.000	1.005	0.000	0.000	0.000	0.000	0.000	0.000	0.000
TRINITY_DN428872_c4_g1	0.000	0.000	0.000	0.000	0.000	0.000	0.000	0.000	0.000	0.000
TRINITY_DN428873_c1_g1	0.000	0.000	0.000	0.000	0.000	0.000	0.000	0.000	0.000	0.000
TRINITY_DN428873_c2_g1	0.000	0.000	0.000	0.000	0.000	0.000	0.000	0.000	0.000	0.000
TRINITY_DN428874_c0_g1	0.000	0.000	0.000	0.000	0.000	0.000	0.000	0.000	0.000	0.000
TRINITY_DN428876_c1_g2	0.000	0.000	0.000	0.000	0.000	0.000	0.000	0.000	0.442	0.000
TRINITY_DN428876_c1_g3	0.000	0.000	0.000	0.000	2.466	2.243	0.000	0.000	0.000	0.000
TRINITY_DN428876_c1_g4	0.000	2.224	0.000	0.774	3.261	0.000	0.000	0.000	0.000	7.902
TRINITY_DN428876_c1_g5	0.000	1.398	0.182	0.328	0.102	0.276	0.491	0.382	0.363	0.000
TRINITY_DN428876_c3_g1	0.000	0.000	0.601	0.193	0.169	0.000	0.000	0.457	0.040	0.000
TRINITY_DN428876_c5_g1	0.000	0.000	0.000	0.163	0.000	0.000	0.000	0.000	0.000	0.000
TRINITY_DN428876_c6_g1	0.000	0.000	0.000	0.000	0.647	2.225	0.000	0.600	0.766	1.612
TRINITY_DN428876_c7_g1	0.000	0.696	0.456	0.000	0.251	0.697	0.000	0.000	0.000	0.000
TRINITY_DN428876_c8_g1	0.000	0.000	0.000	0.000	0.000	0.000	0.000	0.000	0.000	0.000
TRINITY_DN428876_c9_g1	0.000	0.000	0.000	0.000	0.537	0.000	0.000	0.000	0.000	0.000
TRINITY_DN428879_c0_g1	0.000	0.000	0.000	0.000	0.000	0.000	0.000	0.000	0.000	0.000
TRINITY_DN42887_c0_g1	0.000	0.000	0.000	0.000	0.000	0.000	0.000	0.000	0.000	0.000
TRINITY_DN42887_c0_g2	0.000	0.000	0.000	0.000	0.769	0.000	0.000	0.000	0.000	0.000
TRINITY_DN42887_c4_g2	0.000	0.000	0.000	0.000	0.000	0.000	0.000	0.000	0.000	0.000
TRINITY_DN42887_c4_g3	0.000	0.000	0.000	0.000	0.000	0.000	0.000	0.000	0.000	0.000
TRINITY_DN42887_c4_g6	0.000	1.580	0.000	0.000	0.000	1.581	0.000	0.000	0.000	0.000
TRINITY_DN42887_c5_g1	0.000	0.000	0.000	0.896	0.000	0.000	0.000	1.706	0.548	0.000
TRINITY_DN428882_c0_g1	0.000	0.000	0.000	0.155	0.000	0.000	0.000	0.000	0.000	0.000
TRINITY_DN428882_c1_g1	0.000	0.000	0.000	0.177	0.000	0.992	0.872	0.000	0.000	0.000
TRINITY_DN428883_c0_g1	0.000	0.000	0.000	0.345	0.000	0.000	0.000	0.000	1.043	0.000
TRINITY_DN428883_c1_g1	0.000	0.000	1.246	0.000	0.000	0.000	0.000	0.000	0.000	6.853
TRINITY_DN428884_c0_g1	0.000	0.000	0.720	0.384	0.000	0.000	0.000	0.000	0.233	0.000
TRINITY_DN428884_c1_g1	0.000	0.000	0.000	0.000	0.000	0.000	0.000	0.000	0.156	0.000
TRINITY_DN428885_c0_g1	0.000	0.000	0.000	0.000	0.000	0.000	0.000	0.000	0.000	0.000
TRINITY_DN428886_c0_g1	0.000	0.000	0.000	0.000	0.000	0.000	0.000	2.686	0.000	0.000
TRINITY_DN428886_c1_g1	0.000	0.000	0.000	0.000	0.000	0.000	0.000	0.000	0.000	0.000
TRINITY_DN428887_c0_g1	0.000	0.000	0.000	0.000	0.000	0.000	0.000	0.000	0.000	0.000
TRINITY_DN428888_c0_g1	0.000	0.000	0.000	0.283	0.579	0.000	0.000	0.000	0.000	0.000
TRINITY_DN428889_c0_g1	0.000	0.000	0.000	0.185	0.095	0.000	0.000	0.356	0.113	0.000
TRINITY_DN428889_c1_g1	0.000	0.000	0.000	0.000	0.000	0.000	1.077	0.000	0.198	0.000
TRINITY_DN42888_c0_g1	0.000	0.000	0.000	0.536	0.000	0.000	0.000	1.081	0.198	0.000
TRINITY_DN42888_c0_g2	0.000	0.000	0.000	0.000	0.000	0.000	0.000	0.731	0.351	0.000
TRINITY_DN428890_c0_g1	0.000	0.000	0.000	0.000	0.000	0.000	0.000	0.000	0.000	0.000
TRINITY_DN428891_c0_g1	0.000	0.000	0.323	0.000	0.179	0.000	0.000	0.000	0.106	0.000
TRINITY_DN428891_c1_g1	0.000	0.000	0.000	0.000	0.000	0.000	0.000	0.000	0.000	0.000
TRINITY_DN428891_c1_g2	0.000	0.000	0.000	0.000	0.000	0.000	0.000	0.000	0.000	0.000
TRINITY_DN428891_c2_g1	0.000	0.000	0.000	0.000	0.000	10.159	0.000	0.000	0.000	0.000
TRINITY_DN428891_c3_g1	0.000	0.000	0.000	0.000	0.000	0.000	0.000	0.000	0.000	0.000
TRINITY_DN428891_c5_g1	0.000	0.000	0.226	0.246	0.000	0.000	0.000	0.469	0.224	0.000
TRINITY_DN428892_c0_g1	0.000	0.000	0.000	0.000	0.000	0.000	0.000	0.000	0.000	0.000
TRINITY_DN428892_c0_g2	0.000	0.000	0.000	0.000	0.000	0.000	0.000	0.000	0.000	0.000
TRINITY_DN428894_c0_g1	0.000	0.000	0.000	0.000	0.000	0.000	0.000	0.000	0.000	0.000
TRINITY_DN428894_c1_g1	0.000	0.000	0.000	0.176	0.359	0.989	0.000	0.000	1.273	0.000
TRINITY_DN428895_c1_g1	0.000	0.000	0.000	0.000	0.000	0.000	0.000	0.000	0.000	0.000
TRINITY_DN428898_c0_g1	0.000	0.000	0.000	0.000	0.352	0.000	0.000	0.000	0.000	0.000
TRINITY_DN428898_c1_g1	0.000	0.000	0.610	0.000	0.000	0.000	0.000	0.000	0.000	0.000
TRINITY_DN428898_c3_g1	0.000	0.000	0.547	0.294	0.301	0.000	0.000	0.000	0.177	0.000
TRINITY_DN428898_c3_g2	3.929	0.000	0.000	0.270	0.000	0.000	0.000	0.000	0.183	0.000
TRINITY_DN428898_c6_g1	0.000	4.741	0.000	0.000	0.000	0.000	0.000	0.000	0.337	0.000
TRINITY_DN428898_c8_g1	0.000	0.817	0.000	0.000	0.000	2.307	0.000	0.000	0.041	0.000
TRINITY_DN428898_c9_g1	0.000	2.494	3.252	0.000	0.000	0.000	0.000	0.000	0.000	8.916
TRINITY_DN428899_c0_g1	0.000	0.000	1.644	0.850	2.362	0.000	0.000	0.000	1.800	0.000
TRINITY_DN42889_c0_g1	0.000	1.580	0.000	2.388	2.303	0.000	0.000	0.000	0.000	0.000
TRINITY_DN4288_c0_g1	0.000	1.734	2.737	0.856	1.485	2.736	0.385	0.618	0.768	0.000
TRINITY_DN4288_c0_g2	2.276	2.123	2.386	1.443	3.619	0.431	1.486	3.227	2.433	3.284
TRINITY_DN4288_c1_g1	0.000	0.621	0.407	0.000	1.347	0.000	0.000	0.000	0.265	0.000
TRINITY_DN4288_c2_g1	17.082	28.559	29.636	20.815	27.219	25.686	32.524	32.311	34.244	23.806
TRINITY_DN4288_c2_g3	0.000	0.097	2.216	0.444	3.514	2.331	0.000	2.190	1.060	1.165
TRINITY_DN4288_c2_g4	2.504	2.217	4.210	3.556	6.146	5.236	4.739	4.831	5.312	5.843
TRINITY_DN428900_c1_g1	0.000	0.000	0.000	0.000	0.000	0.000	0.000	0.000	0.000	0.000
TRINITY_DN428902_c0_g1	0.000	0.000	0.000	0.000	0.000	0.000	0.000	0.000	0.000	0.000
TRINITY_DN428904_c0_g1	0.000	0.000	0.000	0.000	0.000	0.000	0.000	1.248	0.000	0.000
TRINITY_DN428906_c0_g1	0.000	0.000	0.000	0.424	2.205	0.000	0.000	0.000	0.517	0.000
TRINITY_DN428908_c0_g1	0.000	0.000	0.622	0.000	0.000	0.000	0.835	0.000	0.000	0.000
TRINITY_DN42890_c0_g1	0.000	0.000	0.000	0.000	0.529	0.000	0.000	0.000	0.000	0.000
TRINITY_DN42890_c0_g2	0.000	0.236	0.919	0.672	0.172	1.164	0.000	0.971	0.664	2.589
TRINITY_DN42890_c0_g4	0.000	0.000	0.000	0.000	0.631	0.000	0.000	0.000	0.000	0.000
TRINITY_DN42890_c0_g5	0.000	0.000	0.000	0.000	0.264	1.465	0.000	0.000	0.000	0.000
TRINITY_DN42890_c0_g6	0.787	0.000	0.192	0.141	0.472	0.194	0.523	0.000	0.151	0.000
TRINITY_DN42890_c0_g7	0.000	0.000	0.426	0.460	0.235	2.603	1.135	2.584	0.697	0.000
TRINITY_DN42890_c1_g1	0.000	0.000	0.000	0.463	0.000	0.000	1.563	0.000	0.139	0.000
TRINITY_DN42890_c2_g1	0.000	0.000	0.000	0.000	0.000	0.000	0.000	0.000	0.000	0.000
TRINITY_DN428910_c1_g1	0.000	0.000	0.000	0.796	0.837	0.000	0.000	0.000	0.000	0.000
TRINITY_DN428910_c4_g1	0.000	0.000	0.000	0.364	0.377	0.000	0.000	0.000	0.000	0.000
TRINITY_DN428911_c0_g1	0.000	0.000	0.000	0.326	0.000	0.000	0.000	0.000	0.000	1.653
TRINITY_DN428912_c0_g1	0.000	0.000	0.000	0.000	0.993	0.000	0.000	0.000	0.937	0.000
TRINITY_DN428912_c0_g2	0.000	0.000	0.000	0.000	0.000	0.000	0.000	0.000	0.099	0.000
TRINITY_DN428912_c1_g1	0.000	0.000	0.000	0.000	0.000	0.000	0.000	0.000	0.000	0.000
TRINITY_DN428914_c0_g1	0.000	0.000	0.000	0.000	2.800	0.000	0.000	0.000	0.000	0.000
TRINITY_DN428914_c1_g1	0.000	0.000	0.000	0.203	0.000	0.000	0.000	0.000	0.080	0.000
TRINITY_DN428914_c3_g1	0.000	0.000	0.000	0.276	0.000	0.000	0.000	0.000	0.000	0.000
TRINITY_DN428914_c4_g1	0.000	0.000	0.000	0.000	0.000	0.403	0.000	0.000	0.000	0.000
TRINITY_DN428914_c5_g1	0.000	0.000	1.848	0.144	0.000	0.000	0.000	1.090	0.174	0.000
TRINITY_DN428914_c6_g1	0.000	0.000	0.000	0.000	0.000	0.000	0.000	0.000	0.557	0.000
TRINITY_DN428914_c8_g1	0.000	0.000	0.000	0.000	0.000	0.000	0.000	0.000	0.541	0.000
TRINITY_DN428914_c9_g1	0.000	0.000	0.000	0.000	0.000	0.000	0.000	0.000	0.000	0.000
TRINITY_DN428917_c0_g2	0.000	0.000	1.059	0.284	1.163	0.000	0.000	0.000	0.000	0.000
TRINITY_DN428917_c1_g1	0.000	0.000	0.531	0.000	0.000	0.000	1.410	0.000	0.060	0.000
TRINITY_DN428918_c0_g1	0.000	0.000	4.241	0.000	0.944	0.000	0.000	0.000	0.000	0.000
TRINITY_DN428919_c0_g1	0.000	0.000	0.000	0.000	0.000	0.000	0.000	0.000	0.000	0.000
TRINITY_DN428919_c0_g2	0.000	0.552	0.722	0.391	0.599	0.000	0.000	0.000	0.744	0.000
TRINITY_DN428919_c1_g1	0.000	0.000	0.000	0.000	0.000	0.000	0.000	0.000	0.000	0.000
TRINITY_DN428919_c2_g1	0.000	1.435	0.311	0.852	0.698	2.598	0.421	0.328	0.311	1.750
TRINITY_DN428919_c3_g1	0.000	0.000	0.000	0.000	0.631	0.000	0.000	0.000	0.000	0.000
TRINITY_DN428919_c6_g1	0.000	0.000	0.000	0.000	0.000	0.000	0.000	0.000	0.000	0.000
TRINITY_DN428919_c7_g1	0.000	0.000	0.000	0.000	0.000	0.000	0.000	0.000	0.000	0.000
TRINITY_DN42891_c0_g1	22.086	2.995	2.678	2.427	3.039	3.269	2.462	3.113	2.344	2.182
TRINITY_DN42891_c0_g2	0.000	1.771	0.000	0.000	0.000	0.000	0.000	0.000	0.000	0.000
TRINITY_DN42891_c2_g1	0.000	0.000	0.000	0.000	0.000	2.658	0.000	1.761	0.282	0.000
TRINITY_DN42891_c3_g1	0.000	0.000	0.000	0.000	0.000	0.000	0.000	0.000	0.000	0.000
TRINITY_DN42891_c4_g1	0.000	0.000	1.160	0.697	0.000	0.000	0.000	0.000	0.000	0.000
TRINITY_DN42891_c6_g1	0.000	0.000	0.000	0.000	0.000	0.000	0.000	0.000	0.000	0.000
TRINITY_DN42891_c8_g1	0.000	0.000	0.000	0.000	0.000	0.000	0.000	0.000	0.000	0.000
TRINITY_DN42891_c9_g1	0.000	0.000	0.000	0.000	0.000	0.000	0.000	0.000	0.000	0.000
TRINITY_DN428920_c0_g1	0.000	0.914	5.414	1.294	0.663	0.923	1.590	1.215	0.584	0.000
TRINITY_DN428920_c3_g2	0.000	0.000	0.000	0.000	0.000	0.000	0.000	0.000	0.000	0.000
TRINITY_DN428920_c7_g1	0.000	0.000	0.000	0.760	1.602	0.000	3.726	0.000	0.000	0.000
TRINITY_DN428920_c8_g1	0.000	0.000	0.000	0.000	0.779	2.134	0.000	0.000	0.908	0.000
TRINITY_DN428920_c9_g1	0.000	0.000	0.000	0.000	0.000	0.000	0.000	0.000	0.427	0.000
TRINITY_DN428922_c0_g1	0.000	0.000	0.578	0.000	0.000	0.364	0.644	0.000	0.092	0.000
TRINITY_DN428923_c0_g1	0.000	0.000	0.000	0.000	0.000	0.000	2.761	0.000	0.000	0.000
TRINITY_DN428925_c0_g1	0.000	0.000	0.000	0.000	0.000	0.000	0.000	0.000	0.000	0.000
TRINITY_DN428925_c4_g1	0.000	0.000	0.000	0.000	0.000	0.000	0.000	0.000	0.000	0.000
TRINITY_DN428925_c5_g1	0.000	0.000	0.000	0.000	0.000	0.000	0.000	0.000	0.000	0.000
TRINITY_DN428926_c0_g1	0.000	0.000	0.000	1.202	0.205	0.000	0.989	0.000	0.362	0.000
TRINITY_DN428929_c0_g1	0.000	0.000	0.000	0.000	0.000	0.000	0.000	0.000	0.113	0.000
TRINITY_DN428930_c0_g1	0.000	0.000	0.000	0.000	0.000	0.000	0.000	0.000	0.821	0.000
TRINITY_DN428930_c0_g2	0.000	0.000	0.000	0.000	0.000	0.000	0.000	0.000	0.000	0.000
TRINITY_DN428930_c1_g1	0.000	0.000	0.000	0.000	0.000	0.000	0.000	0.000	0.204	0.000
TRINITY_DN428930_c1_g2	0.000	0.000	0.000	0.000	0.000	0.000	0.000	0.000	0.363	0.000
TRINITY_DN428930_c2_g1	0.000	0.000	0.000	0.000	0.000	0.000	0.000	0.000	0.256	0.000
TRINITY_DN428930_c2_g2	0.000	0.000	0.000	0.000	0.164	0.000	0.000	0.000	0.000	0.000
TRINITY_DN428930_c3_g1	0.000	0.000	0.000	0.795	0.000	0.000	3.196	0.000	0.000	0.000
TRINITY_DN428930_c5_g1	0.000	1.090	0.000	0.386	0.197	0.544	0.953	0.000	0.000	0.000
TRINITY_DN428930_c6_g1	0.000	0.000	0.000	0.000	0.000	0.000	0.000	0.000	0.000	0.000
TRINITY_DN428931_c0_g1	0.000	0.000	0.000	0.000	0.000	0.000	0.000	3.256	0.523	0.000
TRINITY_DN428932_c0_g1	0.000	0.000	0.000	0.000	0.684	0.000	0.000	0.000	0.201	0.000
TRINITY_DN428933_c0_g1	8.322	1.982	0.000	0.749	5.274	1.998	1.852	1.483	0.480	3.141
TRINITY_DN428933_c0_g2	7.786	4.020	8.575	1.411	5.028	2.027	0.000	5.314	0.442	0.000
TRINITY_DN428934_c0_g1	0.000	0.634	0.000	0.113	0.000	0.942	0.000	0.000	0.273	0.000
TRINITY_DN428934_c0_g2	0.000	0.339	0.221	0.636	0.323	0.336	0.000	0.000	0.000	2.457
TRINITY_DN428935_c0_g1	0.000	0.000	0.000	0.491	0.000	0.000	0.000	0.000	0.301	0.000
TRINITY_DN428936_c0_g1	0.000	0.000	1.006	0.000	0.140	0.000	0.000	0.000	0.000	1.395
TRINITY_DN428938_c0_g3	0.000	0.000	0.000	0.000	0.000	0.000	0.000	0.000	0.000	0.000
TRINITY_DN428938_c2_g1	0.000	2.097	0.000	0.000	0.000	0.000	0.000	0.000	0.447	0.000
TRINITY_DN428938_c2_g2	0.000	0.000	0.000	0.000	0.000	0.000	0.000	0.000	0.541	0.000
TRINITY_DN428938_c2_g3	0.000	0.000	0.000	0.000	0.000	0.000	0.000	0.000	0.000	0.000
TRINITY_DN428938_c2_g4	0.000	0.000	0.000	0.000	0.000	0.000	0.000	0.000	0.000	0.000
TRINITY_DN428938_c2_g5	0.000	0.000	3.252	0.000	0.000	0.000	0.000	0.000	0.000	0.000
TRINITY_DN428938_c3_g1	0.000	0.000	0.000	0.000	0.495	0.739	0.000	0.000	0.000	0.000
TRINITY_DN428938_c4_g1	0.000	0.000	0.000	0.000	0.000	0.000	0.000	0.000	0.000	0.000
TRINITY_DN428938_c5_g1	0.000	0.000	0.000	0.000	0.000	0.000	0.000	0.000	0.000	0.000
TRINITY_DN42893_c0_g1	0.000	0.000	0.000	0.625	0.000	0.000	0.000	0.000	0.227	0.000
TRINITY_DN42893_c1_g1	0.000	0.000	0.000	0.140	0.000	1.171	0.000	0.000	0.000	0.000
TRINITY_DN428940_c0_g1	6.129	1.595	0.000	0.165	0.288	0.801	0.000	0.000	1.102	0.000
TRINITY_DN428940_c1_g1	0.000	0.000	0.000	0.000	0.000	0.000	0.000	5.128	0.000	0.000
TRINITY_DN428942_c0_g1	0.000	0.000	0.000	6.768	0.000	0.000	0.000	0.000	0.102	0.000
TRINITY_DN428942_c0_g2	0.000	0.000	0.000	0.000	0.000	0.000	0.000	0.000	0.000	0.000
TRINITY_DN428942_c1_g1	0.000	0.000	0.000	0.000	0.000	3.786	0.833	0.000	0.000	0.000
TRINITY_DN428944_c1_g1	0.000	0.000	0.000	0.000	0.000	0.327	0.000	0.000	0.000	0.000
TRINITY_DN428947_c0_g1	0.000	0.000	0.000	0.000	0.000	0.000	0.000	0.000	0.000	0.000
TRINITY_DN428947_c2_g1	0.000	0.000	1.572	0.000	0.000	2.428	0.000	0.000	0.000	0.000
TRINITY_DN428947_c3_g1	0.000	0.000	0.000	0.000	0.000	0.000	0.000	0.000	0.000	0.000
TRINITY_DN428949_c0_g1	0.000	0.826	0.000	0.000	0.000	0.000	0.000	0.000	0.000	0.000
TRINITY_DN428950_c0_g1	0.000	0.000	0.000	0.000	0.000	0.000	0.000	0.000	0.000	0.000
TRINITY_DN428950_c0_g2	0.000	0.000	0.000	0.000	0.000	0.000	0.000	0.000	0.000	0.000
TRINITY_DN428950_c0_g3	0.000	0.511	0.000	0.544	0.370	0.000	0.000	0.000	0.000	0.000
TRINITY_DN428950_c1_g1	0.000	0.000	0.000	0.000	0.000	0.000	0.000	0.000	0.000	0.000
TRINITY_DN428951_c0_g1	0.000	0.000	0.000	0.000	0.000	0.000	0.000	0.000	0.000	0.000
TRINITY_DN428951_c1_g1	0.000	0.000	0.000	0.904	0.000	0.000	0.000	0.000	0.000	0.000
TRINITY_DN428952_c0_g1	0.000	0.000	0.000	0.000	0.000	0.000	0.000	0.000	0.000	0.000
TRINITY_DN428955_c0_g1	0.000	0.906	0.873	0.705	0.656	2.104	0.000	0.320	0.265	0.527
TRINITY_DN428956_c0_g1	0.000	0.000	0.000	0.293	0.200	0.000	0.000	0.000	0.237	0.000
TRINITY_DN428957_c1_g1	0.000	0.000	0.000	0.000	0.000	0.000	0.000	0.000	0.000	0.000
TRINITY_DN428959_c0_g1	0.000	0.000	0.000	0.301	0.000	0.000	2.970	0.000	0.000	0.000
TRINITY_DN428959_c0_g2	0.000	0.000	0.000	0.242	2.229	0.000	0.000	0.000	0.000	0.000
TRINITY_DN428959_c0_g3	0.000	0.000	0.000	0.000	0.000	0.000	0.000	0.000	0.000	0.000
TRINITY_DN428959_c0_g5	0.000	0.000	0.000	0.000	0.000	0.000	0.000	0.000	0.000	0.000
TRINITY_DN428959_c1_g1	0.000	0.000	0.000	0.000	0.000	0.000	0.000	0.000	0.000	0.000
TRINITY_DN428959_c2_g1	0.000	0.000	0.000	0.000	0.526	0.000	0.000	0.000	0.000	0.000
TRINITY_DN428959_c3_g1	0.000	0.000	0.000	0.000	0.000	0.000	0.000	0.000	0.000	0.000
TRINITY_DN428959_c4_g1	21.415	6.126	5.103	6.508	7.257	8.351	4.867	5.936	4.036	2.003
TRINITY_DN42895_c0_g1	0.000	5.590	5.477	0.617	0.827	3.249	3.672	0.000	1.713	0.000
TRINITY_DN42895_c0_g2	0.000	0.000	1.549	0.000	0.000	0.000	1.369	0.000	0.790	0.000
TRINITY_DN42895_c1_g1	0.000	0.000	1.536	1.215	0.861	0.000	0.461	0.359	0.795	0.000
TRINITY_DN42895_c1_g2	0.000	0.000	0.000	0.000	0.000	1.230	0.000	0.000	0.000	0.000
TRINITY_DN42895_c1_g3	0.000	2.697	0.000	1.348	0.000	0.000	3.295	0.000	1.635	0.000
TRINITY_DN428960_c0_g1	0.000	0.000	0.000	0.000	0.313	0.000	0.000	0.000	0.000	0.000
TRINITY_DN428960_c0_g2	0.000	1.097	0.000	0.000	0.000	0.000	0.000	0.000	0.000	0.000
TRINITY_DN428962_c0_g1	0.000	0.000	1.333	0.000	0.000	0.000	0.000	0.000	0.862	0.000
TRINITY_DN428962_c1_g1	0.000	0.000	0.000	0.119	0.000	0.664	0.000	0.455	0.289	0.000
TRINITY_DN428963_c0_g1	0.000	0.000	0.000	0.000	0.307	0.000	0.000	0.000	0.081	0.000
TRINITY_DN428963_c0_g2	0.000	0.000	0.000	0.101	0.000	0.559	0.000	0.386	0.163	0.000
TRINITY_DN428964_c0_g1	0.000	0.000	0.000	0.000	0.000	0.000	0.000	0.000	0.552	0.000
TRINITY_DN428965_c0_g1	0.000	0.000	0.000	0.000	0.000	0.000	0.000	0.000	0.000	0.000
TRINITY_DN428965_c0_g2	0.000	0.000	0.000	0.000	0.000	0.000	2.636	0.000	0.000	0.000
TRINITY_DN428966_c0_g1	0.000	0.000	0.000	0.000	0.000	0.000	0.000	0.000	0.000	0.000
TRINITY_DN428966_c0_g2	0.000	0.000	0.000	0.000	0.000	0.000	0.000	1.836	0.000	0.000
TRINITY_DN428966_c1_g1	0.000	0.000	4.911	0.000	0.000	0.000	0.000	3.433	0.000	0.000
TRINITY_DN428966_c2_g1	0.000	0.000	0.000	0.000	0.000	0.000	0.000	0.000	0.000	0.000
TRINITY_DN428966_c3_g1	0.000	3.499	0.000	0.000	0.639	0.000	0.000	0.000	0.373	0.000
TRINITY_DN428967_c0_g1	0.000	0.132	0.139	0.283	0.159	0.211	0.000	0.000	0.095	0.000
TRINITY_DN428967_c1_g1	0.000	0.000	0.084	0.000	0.090	1.145	0.601	0.927	0.126	1.241
TRINITY_DN428968_c1_g1	0.000	0.000	0.000	1.529	0.534	0.000	0.000	0.000	0.000	0.000
TRINITY_DN428968_c2_g1	0.000	0.000	0.000	0.000	0.000	2.664	0.000	0.000	0.000	0.000
TRINITY_DN428969_c0_g1	0.000	0.000	0.000	0.000	0.000	0.000	0.000	0.000	0.000	0.000
TRINITY_DN428970_c0_g1	0.000	0.000	0.000	0.332	0.169	0.000	0.000	0.000	0.139	0.000
TRINITY_DN428971_c0_g1	0.000	2.503	0.000	0.000	1.265	1.736	0.000	2.316	1.106	0.000
TRINITY_DN428971_c1_g1	12.860	0.000	1.213	82.241	0.713	4.308	2.798	0.000	0.936	0.000
TRINITY_DN428971_c2_g1	0.000	7.834	2.528	1.360	0.713	0.000	0.000	0.000	0.834	0.000
TRINITY_DN428972_c0_g1	0.000	0.846	0.000	0.000	0.000	0.000	0.000	0.904	0.359	0.000
TRINITY_DN428973_c0_g1	0.000	0.000	0.000	0.000	0.000	0.000	2.203	0.000	0.000	0.000
TRINITY_DN428974_c0_g1	0.000	0.000	0.000	2.115	4.073	0.000	0.335	2.417	1.315	0.000
TRINITY_DN428974_c3_g1	0.000	0.000	3.087	0.000	0.000	0.000	0.000	0.000	0.000	0.000
TRINITY_DN428974_c5_g1	0.000	0.000	0.000	0.000	0.000	2.148	0.000	0.000	0.458	0.000
TRINITY_DN428974_c6_g1	0.000	1.357	0.000	0.000	0.000	0.000	0.000	1.805	0.577	0.000
TRINITY_DN428974_c7_g1	0.000	0.552	0.730	0.789	0.201	0.000	0.000	1.509	0.471	1.985
TRINITY_DN428975_c0_g1	0.000	0.359	0.000	0.000	0.000	0.000	0.630	2.938	0.077	0.000
TRINITY_DN428975_c1_g1	0.000	0.000	0.000	0.782	0.000	0.000	0.000	0.000	0.000	0.000
TRINITY_DN428976_c0_g1	0.000	0.000	1.257	0.000	0.469	0.000	0.000	3.433	0.826	0.000
TRINITY_DN428977_c0_g1	0.000	0.000	3.792	0.375	0.000	0.000	0.000	0.000	0.000	3.844
TRINITY_DN428978_c0_g1	8.912	0.000	0.660	1.884	0.832	0.000	0.000	1.328	0.427	0.000
TRINITY_DN428978_c2_g1	0.000	0.000	3.144	0.000	0.000	0.000	0.000	0.000	1.550	0.000
TRINITY_DN428979_c0_g1	0.000	0.000	0.000	0.000	0.000	0.000	0.000	0.000	0.602	0.000
TRINITY_DN42897_c0_g2	0.000	0.000	1.953	1.051	2.422	1.812	0.000	1.971	1.266	0.000
TRINITY_DN42897_c0_g3	0.000	0.000	0.000	0.000	0.000	0.000	0.000	0.000	0.000	0.000
TRINITY_DN42897_c1_g1	0.000	0.000	0.000	0.000	0.000	0.000	0.000	2.489	0.000	0.000
TRINITY_DN42897_c4_g1	0.000	0.000	0.000	0.000	0.000	0.000	0.000	0.000	0.000	0.000
TRINITY_DN42897_c5_g1	0.000	0.000	0.000	0.000	0.000	0.000	0.000	0.000	0.332	0.000
TRINITY_DN42897_c6_g1	0.000	0.000	0.000	0.393	0.000	0.000	0.000	0.000	0.000	0.000
TRINITY_DN428980_c0_g1	0.000	0.000	0.000	0.000	0.000	0.000	0.000	0.000	0.000	0.000
TRINITY_DN428980_c1_g1	0.000	1.587	0.000	1.314	0.000	0.000	0.000	0.000	0.900	0.000
TRINITY_DN428980_c2_g1	0.000	1.310	0.000	0.455	0.000	0.000	0.000	0.000	0.000	0.000
TRINITY_DN428982_c0_g1	0.000	0.000	0.000	0.879	0.000	0.000	0.000	3.433	0.000	0.000
TRINITY_DN428983_c1_g1	0.000	0.000	0.000	1.398	0.000	0.000	5.089	0.000	0.650	0.000
TRINITY_DN428983_c2_g1	38.416	10.929	1.531	222.961	1.734	9.429	0.000	3.192	4.264	48.831
TRINITY_DN428983_c3_g1	0.000	0.000	2.666	1.616	1.470	1.022	0.000	0.000	1.077	0.000
TRINITY_DN428985_c1_g1	0.000	0.000	0.000	0.000	0.000	1.726	0.000	0.000	0.000	0.000
TRINITY_DN428987_c0_g1	4.169	0.000	0.354	0.000	0.000	0.000	0.000	0.000	0.462	0.000
TRINITY_DN428987_c1_g1	0.000	0.000	0.000	0.000	0.000	0.000	0.000	0.000	0.000	0.000
TRINITY_DN428990_c0_g1	0.000	0.000	0.000	0.000	0.000	0.000	0.000	2.620	0.000	0.000
TRINITY_DN428991_c1_g1	0.000	0.000	0.000	0.000	0.000	0.000	0.000	0.000	0.000	0.000
TRINITY_DN428997_c0_g1	0.000	0.000	1.486	0.000	0.000	0.000	0.000	0.000	0.000	0.000
TRINITY_DN428999_c0_g1	0.000	0.000	1.177	0.031	0.493	0.000	0.000	1.185	0.000	0.000
TRINITY_DN428999_c1_g1	0.000	0.000	2.952	0.000	0.000	0.000	0.000	0.000	0.303	0.000
TRINITY_DN428999_c2_g1	0.000	0.000	0.000	0.000	0.000	0.000	0.000	0.000	0.000	0.000
TRINITY_DN428999_c3_g1	0.000	0.000	0.000	0.284	0.449	0.000	0.000	0.000	0.120	0.000
TRINITY_DN42899_c0_g1	2.618	3.436	1.004	1.392	1.262	0.601	1.059	2.597	1.326	2.294
TRINITY_DN42899_c0_g2	0.000	0.000	0.000	0.930	0.000	0.000	0.000	0.000	0.000	0.000
TRINITY_DN42899_c4_g1	0.000	0.000	0.000	0.000	0.000	0.000	0.000	2.756	0.000	0.000
TRINITY_DN42899_c6_g1	2.808	0.362	2.068	0.632	1.052	0.718	0.000	0.489	0.156	0.000
TRINITY_DN42899_c9_g1	0.000	0.000	2.561	0.000	0.000	0.000	0.000	0.000	0.000	0.000
TRINITY_DN4289_c0_g1	0.000	0.592	1.441	0.121	0.961	0.844	0.894	1.163	0.296	0.000
TRINITY_DN4289_c12_g1	0.000	0.000	0.000	0.000	0.000	0.000	0.000	0.000	0.000	0.000
TRINITY_DN4289_c14_g1	0.000	7.578	6.180	2.483	3.050	6.291	3.077	3.755	3.672	0.000
TRINITY_DN4289_c17_g1	20.357	0.000	0.000	0.865	0.000	0.000	0.000	0.000	0.000	0.000
TRINITY_DN4289_c1_g1	0.000	0.000	0.627	0.000	0.167	0.149	0.000	0.000	0.015	0.000
TRINITY_DN4289_c2_g1	0.000	0.000	0.000	0.426	0.666	0.000	0.000	0.000	0.000	0.000
TRINITY_DN4289_c2_g2	0.000	0.000	0.000	0.000	0.000	0.000	0.000	0.000	0.000	0.000
TRINITY_DN4289_c3_g2	0.000	0.000	0.000	0.121	0.062	0.167	0.000	0.000	0.111	0.624
TRINITY_DN428_c0_g1	9.375	0.764	15.934	6.870	6.572	3.470	6.690	11.141	8.533	0.000
TRINITY_DN429000_c0_g1	0.000	0.000	0.000	0.000	0.000	0.000	0.000	0.000	0.000	0.000
TRINITY_DN429001_c0_g1	0.000	0.000	0.000	0.000	0.000	0.000	0.000	0.000	0.000	0.000
TRINITY_DN429001_c0_g2	0.000	0.000	0.000	0.821	0.000	0.000	0.000	0.000	0.000	0.000
TRINITY_DN429001_c2_g1	0.000	0.000	0.000	0.000	0.000	0.000	0.000	0.000	0.000	0.000
TRINITY_DN429003_c0_g1	0.000	0.000	0.000	0.000	0.000	0.000	0.000	0.000	0.000	0.000
TRINITY_DN429004_c0_g1	0.000	0.000	0.000	0.000	0.656	0.000	0.000	0.000	0.384	0.000
TRINITY_DN429004_c0_g2	0.000	0.000	0.000	0.000	0.000	0.000	0.000	0.000	0.418	0.000
TRINITY_DN429006_c0_g1	0.000	0.000	0.000	0.000	0.000	0.000	0.000	0.000	0.000	0.000
TRINITY_DN429008_c0_g1	0.000	0.000	0.000	0.000	0.460	0.000	0.000	0.000	0.000	0.000
TRINITY_DN429009_c0_g1	0.000	0.000	0.000	0.530	1.662	0.000	0.000	0.000	0.000	5.434
TRINITY_DN429009_c1_g1	0.000	0.000	0.000	0.000	0.000	0.000	0.000	0.000	0.000	0.000
TRINITY_DN42900_c0_g1	0.000	0.000	0.000	0.000	0.000	0.000	0.000	0.000	0.000	0.000
TRINITY_DN42900_c1_g2	0.000	0.000	0.000	2.346	0.000	0.000	0.000	0.000	0.000	0.000
TRINITY_DN42900_c3_g1	0.000	0.000	0.000	0.000	0.000	6.504	0.000	2.171	0.346	0.000
TRINITY_DN429010_c0_g1	0.000	0.000	0.000	0.000	0.000	0.000	0.000	0.000	0.377	0.000
TRINITY_DN429011_c0_g1	0.000	0.000	0.000	0.000	0.000	0.000	0.000	0.000	0.000	0.000
TRINITY_DN429015_c0_g1	0.000	0.000	0.000	0.000	0.000	0.000	0.000	0.000	0.000	0.000
TRINITY_DN429016_c0_g1	0.000	0.000	0.000	0.000	0.000	0.000	0.000	0.000	0.000	0.000
TRINITY_DN429017_c1_g1	0.000	0.387	0.000	0.621	0.381	0.000	1.226	0.000	0.301	0.000
TRINITY_DN429018_c0_g1	0.000	0.000	0.000	0.000	0.242	0.000	0.000	0.000	0.428	0.000
TRINITY_DN429019_c0_g1	0.000	0.000	7.134	0.000	0.000	0.000	0.000	0.000	0.000	0.000
TRINITY_DN429019_c1_g1	0.000	0.000	0.000	0.000	0.000	0.000	0.000	0.000	0.000	0.000
TRINITY_DN429019_c3_g1	0.000	0.000	0.000	0.290	0.000	0.000	0.000	0.000	0.000	0.000
TRINITY_DN42901_c0_g1	2.224	2.544	1.785	1.504	4.360	1.231	0.000	0.388	0.870	0.000
TRINITY_DN42901_c2_g1	0.000	0.000	0.000	0.000	0.000	0.000	0.000	0.000	0.363	0.000
TRINITY_DN42901_c2_g2	0.000	0.000	0.000	0.530	0.000	0.000	2.618	0.000	0.324	0.000
TRINITY_DN42901_c3_g1	0.000	0.000	0.000	0.000	1.094	0.000	0.000	0.000	0.000	0.000
TRINITY_DN429020_c0_g1	0.000	0.591	0.897	0.000	0.428	0.000	0.000	0.000	0.637	0.000
TRINITY_DN429020_c1_g1	0.000	0.000	0.000	1.259	0.000	0.000	0.000	4.834	0.000	0.000
TRINITY_DN429021_c0_g1	0.000	0.000	0.000	0.333	0.170	0.000	0.000	0.000	0.301	0.000
TRINITY_DN429022_c0_g1	0.000	1.013	0.329	0.180	0.462	0.250	0.445	0.000	0.110	0.000
TRINITY_DN429022_c1_g1	0.000	0.000	0.000	0.000	0.681	0.000	0.000	0.000	0.000	0.000
TRINITY_DN429022_c2_g1	0.000	0.000	0.000	0.895	0.000	0.000	0.000	0.000	0.000	0.000
TRINITY_DN429023_c1_g1	0.000	0.860	0.000	0.000	0.158	0.000	0.000	0.000	0.093	0.000
TRINITY_DN429024_c0_g2	0.000	0.000	0.000	0.000	0.000	0.000	0.000	0.000	0.000	0.000
TRINITY_DN429024_c1_g1	0.000	0.000	0.000	0.000	0.000	4.857	0.000	0.000	0.517	0.000
TRINITY_DN429025_c1_g1	0.000	0.000	0.000	0.000	0.000	2.539	0.000	0.000	0.541	0.000
TRINITY_DN429026_c0_g3	0.000	0.000	0.000	0.000	0.000	0.000	0.000	0.000	0.000	0.000
TRINITY_DN429026_c0_g4	0.000	0.000	0.000	0.000	0.000	0.000	0.000	0.000	0.000	0.000
TRINITY_DN429026_c1_g1	0.000	0.887	0.000	0.312	1.285	0.000	0.000	0.000	0.567	0.000
TRINITY_DN429026_c2_g1	0.000	0.000	0.000	0.000	0.000	0.000	0.000	0.000	0.000	0.000
TRINITY_DN429027_c0_g1	0.000	0.000	0.000	0.000	0.000	1.384	0.000	0.000	0.000	0.000
TRINITY_DN429027_c0_g2	0.000	0.000	0.000	0.000	0.000	0.000	0.000	0.000	0.000	0.000
TRINITY_DN429029_c0_g1	0.000	0.000	0.000	0.000	0.000	0.000	0.000	0.000	0.000	0.000
TRINITY_DN42902_c0_g1	0.000	0.000	0.000	0.000	0.273	0.000	2.713	0.000	0.000	0.000
TRINITY_DN429030_c0_g1	0.000	2.254	0.000	0.484	0.000	1.205	0.000	0.000	0.000	0.000
TRINITY_DN429033_c0_g1	0.000	0.000	0.427	0.000	0.000	0.683	0.576	0.445	0.071	1.191
TRINITY_DN429033_c1_g1	0.000	0.000	2.589	1.395	0.000	0.000	0.000	0.000	0.000	0.000
TRINITY_DN429035_c0_g1	0.000	0.000	0.000	0.000	0.256	0.000	0.000	0.939	0.151	0.000
TRINITY_DN429037_c0_g1	0.000	0.000	1.198	0.000	0.000	0.000	3.168	0.000	0.194	0.000
TRINITY_DN429037_c0_g2	0.000	0.214	0.834	0.000	0.078	0.422	0.376	0.000	0.000	0.000
TRINITY_DN429038_c0_g2	0.000	0.000	0.000	0.290	0.297	0.000	0.000	0.000	0.350	0.000
TRINITY_DN42903_c0_g1	0.000	0.000	0.000	0.000	0.000	0.000	0.000	0.000	0.000	0.000
TRINITY_DN42903_c0_g3	0.000	0.000	0.000	0.000	0.000	0.000	0.000	0.000	0.000	0.000
TRINITY_DN429042_c1_g1	0.000	0.000	0.000	0.000	0.000	0.000	0.000	0.000	0.000	0.000
TRINITY_DN429042_c3_g1	0.000	0.000	0.000	0.000	0.000	0.000	1.398	0.000	0.000	0.000
TRINITY_DN429042_c5_g1	0.000	0.396	0.771	0.212	0.072	0.000	0.000	0.000	0.089	0.000
TRINITY_DN429043_c0_g1	0.000	0.000	0.000	0.000	0.441	0.000	0.000	1.610	0.259	0.000
TRINITY_DN429044_c0_g1	0.000	0.000	0.000	0.000	0.000	0.000	0.000	0.000	0.000	0.000
TRINITY_DN429045_c0_g1	0.000	0.000	0.000	0.000	0.973	0.000	0.000	0.000	0.000	0.000
TRINITY_DN429045_c1_g1	0.000	0.000	1.637	0.000	0.000	0.000	0.000	0.000	0.000	0.000
TRINITY_DN429047_c0_g1	0.000	0.000	0.000	0.000	0.000	0.000	0.000	0.000	0.387	0.000
TRINITY_DN429047_c0_g2	0.000	0.000	0.000	0.000	0.000	0.000	0.000	0.000	0.531	0.000
TRINITY_DN429047_c0_g3	0.000	0.554	0.724	0.000	0.000	0.000	0.968	0.000	0.000	0.000
TRINITY_DN429047_c1_g1	0.000	0.000	0.000	0.000	0.000	0.000	0.000	0.000	0.000	0.000
TRINITY_DN429047_c1_g2	0.000	0.000	0.000	0.000	0.229	0.000	0.000	0.000	0.000	0.000
TRINITY_DN429049_c0_g1	0.000	0.360	0.000	0.000	0.000	0.000	0.000	0.000	0.155	0.000
TRINITY_DN429049_c0_g2	0.000	0.000	0.000	0.145	0.000	0.000	0.000	0.000	0.000	0.000
TRINITY_DN42904_c0_g3	0.000	1.110	0.000	0.000	0.000	0.000	0.000	0.000	0.472	0.000
TRINITY_DN42904_c1_g1	0.000	0.000	0.000	0.000	0.000	0.000	0.000	0.000	0.000	0.000
TRINITY_DN42904_c2_g1	0.000	0.000	0.000	0.754	0.000	0.000	7.395	0.000	0.000	0.000
TRINITY_DN42904_c3_g1	0.000	0.000	1.394	0.000	2.358	6.445	0.000	0.000	0.235	0.000
TRINITY_DN429050_c0_g1	0.000	0.000	0.342	0.320	0.215	0.598	0.359	0.172	0.063	0.000
TRINITY_DN429050_c0_g2	0.000	0.000	0.000	0.000	0.360	0.000	0.000	4.222	0.000	0.000
TRINITY_DN429052_c0_g1	0.000	0.000	0.000	0.400	0.000	0.000	0.000	0.000	0.000	0.000
TRINITY_DN429054_c0_g1	0.000	0.000	0.000	0.000	0.000	0.000	0.000	0.000	0.000	0.000
TRINITY_DN429054_c0_g2	0.000	0.000	0.000	0.311	0.000	0.889	0.000	0.000	0.000	0.000
TRINITY_DN429055_c0_g1	0.871	0.439	0.071	0.269	0.356	0.000	0.386	0.000	0.212	0.407
TRINITY_DN429055_c0_g2	0.000	0.000	0.000	0.000	0.000	0.000	0.000	0.000	0.105	0.000
TRINITY_DN429055_c1_g1	0.000	0.399	0.206	0.069	0.248	0.561	0.000	0.000	0.063	0.000
TRINITY_DN429057_c0_g1	0.000	0.000	0.000	0.207	0.000	0.000	0.000	0.000	0.093	0.000
TRINITY_DN429058_c0_g1	0.000	0.000	0.303	0.000	0.000	0.000	0.815	0.623	0.153	0.000
TRINITY_DN42905_c0_g1	0.000	1.089	0.000	0.590	2.106	0.000	0.000	0.000	0.980	0.000
TRINITY_DN42905_c0_g2	0.000	0.000	0.000	0.478	0.000	0.000	0.000	0.000	0.391	0.000
TRINITY_DN42905_c1_g2	0.000	0.000	0.000	0.000	0.000	0.000	0.000	0.000	0.000	0.000
TRINITY_DN42905_c1_g3	0.000	0.000	0.000	0.000	0.000	0.000	0.000	0.000	0.000	0.000
TRINITY_DN429060_c0_g1	0.000	0.000	0.000	0.000	0.000	0.000	0.000	0.000	0.000	0.000
TRINITY_DN429060_c0_g2	0.000	0.000	0.000	0.000	0.000	0.000	0.000	0.000	0.000	0.000
TRINITY_DN429060_c1_g1	0.000	0.000	2.608	0.000	0.736	0.000	0.000	0.000	0.000	0.000
TRINITY_DN429061_c1_g1	0.000	0.000	0.000	0.000	0.000	0.000	0.000	0.000	0.000	0.000
TRINITY_DN429063_c0_g1	0.000	0.000	0.335	0.000	0.000	0.000	0.000	0.000	0.000	0.000
TRINITY_DN429067_c0_g2	0.000	0.000	0.000	0.000	1.191	0.000	0.000	4.375	0.000	0.000
TRINITY_DN429067_c1_g1	0.000	0.000	0.000	0.709	0.000	0.000	0.000	0.000	0.575	0.000
TRINITY_DN429067_c3_g1	0.000	0.000	1.427	0.804	0.000	0.000	0.000	0.000	0.469	0.000
TRINITY_DN429068_c0_g1	0.000	0.000	0.000	0.000	0.000	0.000	0.000	0.000	0.000	0.000
TRINITY_DN429068_c3_g1	0.000	0.000	0.000	0.000	0.000	0.000	0.000	0.000	0.000	0.000
TRINITY_DN429068_c4_g1	0.000	0.000	0.000	0.000	0.000	0.000	0.000	0.000	0.916	0.000
TRINITY_DN429070_c0_g1	0.000	0.000	0.000	0.000	0.000	0.000	0.000	0.000	0.161	0.000
TRINITY_DN429072_c0_g1	0.000	0.000	0.000	0.000	0.000	0.000	0.000	0.000	0.000	0.000
TRINITY_DN429072_c0_g2	0.000	0.000	0.000	0.000	0.460	0.313	0.000	0.430	0.000	0.000
TRINITY_DN429072_c1_g1	0.000	0.000	0.000	0.719	0.000	0.000	0.000	0.000	0.000	0.000
TRINITY_DN429073_c0_g1	0.000	0.000	0.000	0.000	0.000	1.626	0.000	0.000	0.000	0.000
TRINITY_DN429073_c1_g1	0.000	0.000	0.000	0.000	0.000	0.000	0.000	0.000	0.000	0.000
TRINITY_DN429074_c0_g1	0.000	0.000	0.000	0.000	0.000	0.722	0.000	0.952	0.153	0.000
TRINITY_DN429075_c0_g1	0.000	0.000	0.000	0.000	0.000	0.000	0.000	0.000	0.444	0.000
TRINITY_DN429076_c0_g1	0.000	0.000	0.000	0.000	0.000	0.000	2.572	0.000	0.954	0.000
TRINITY_DN429077_c0_g1	0.000	0.000	0.000	0.000	0.000	0.000	0.000	0.000	0.000	0.000
TRINITY_DN429078_c0_g1	0.000	0.000	0.000	0.000	0.000	0.000	0.000	0.000	0.000	0.000
TRINITY_DN42907_c0_g1	0.000	0.000	0.000	0.000	0.000	0.000	0.000	0.000	0.000	0.000
TRINITY_DN42907_c11_g1	0.000	0.000	0.000	0.000	0.000	0.000	0.000	0.000	0.000	0.000
TRINITY_DN42907_c1_g2	0.000	0.000	1.651	2.203	0.000	0.000	0.000	0.000	2.155	0.000
TRINITY_DN42907_c3_g1	0.000	0.000	0.000	0.000	0.000	0.000	0.000	0.000	0.000	0.000
TRINITY_DN42907_c3_g2	0.000	0.000	1.151	0.000	0.000	0.000	0.000	0.000	0.000	0.000
TRINITY_DN42907_c3_g3	0.000	0.643	0.000	0.000	1.162	0.000	0.000	0.853	2.130	2.313
TRINITY_DN42907_c3_g4	0.000	0.000	0.000	0.857	0.000	0.000	0.000	0.000	0.784	0.000
TRINITY_DN42907_c4_g1	0.000	2.108	0.000	1.108	1.148	0.000	0.000	2.791	0.000	0.000
TRINITY_DN42907_c5_g1	0.000	0.000	0.000	0.000	0.000	0.000	3.021	0.000	0.753	0.000
TRINITY_DN42907_c6_g1	0.000	0.000	2.062	0.000	0.000	0.000	0.000	0.000	0.000	0.000
TRINITY_DN429080_c0_g1	0.000	0.000	0.000	0.000	0.919	0.000	0.000	0.000	1.073	0.000
TRINITY_DN429080_c2_g1	0.000	0.000	0.000	1.259	1.969	0.000	0.000	0.000	0.769	0.000
TRINITY_DN429081_c0_g1	0.000	0.000	0.000	0.000	0.000	0.000	0.000	0.000	0.000	0.000
TRINITY_DN429082_c0_g1	0.000	0.000	0.000	0.000	0.000	0.000	0.000	0.000	0.000	0.000
TRINITY_DN429085_c0_g1	0.000	0.000	0.000	0.000	0.642	0.000	0.000	0.000	0.126	2.125
TRINITY_DN429086_c0_g1	0.000	6.876	0.000	0.000	0.000	0.000	3.911	0.000	0.000	0.000
TRINITY_DN429087_c0_g1	0.000	0.000	0.000	0.000	0.000	0.000	0.000	0.000	0.000	0.000
TRINITY_DN42908_c0_g1	0.000	0.000	0.000	0.000	0.637	8.425	0.000	0.000	0.506	0.000
TRINITY_DN42908_c0_g2	0.000	0.000	0.000	0.000	0.000	0.000	3.495	0.000	0.000	0.000
TRINITY_DN42908_c1_g1	0.000	0.000	0.000	0.000	0.000	0.000	0.000	0.000	0.263	0.000
TRINITY_DN42908_c1_g2	0.000	0.000	0.000	0.914	0.000	0.000	4.481	0.000	0.000	0.000
TRINITY_DN429091_c0_g1	15.541	14.748	0.000	108.026	0.994	0.000	0.000	2.209	1.379	13.171
TRINITY_DN429092_c1_g1	0.000	0.000	0.000	0.808	0.000	4.642	0.000	0.000	0.494	0.000
TRINITY_DN429093_c0_g1	0.000	0.000	0.706	0.878	0.782	1.083	0.000	0.000	0.000	3.865
TRINITY_DN429094_c0_g1	0.000	0.000	0.000	0.000	0.000	0.000	0.000	0.769	0.247	0.000
TRINITY_DN429096_c0_g1	0.000	0.318	0.310	0.057	0.175	0.000	0.000	0.441	0.000	0.000
TRINITY_DN429096_c2_g1	0.000	0.000	0.000	0.703	0.000	0.653	0.000	0.000	0.000	0.000
TRINITY_DN429096_c3_g1	0.000	0.000	3.874	0.000	0.809	1.474	1.304	1.003	0.479	0.000
TRINITY_DN429099_c0_g1	0.000	0.000	0.000	0.000	0.000	0.000	0.000	0.000	0.000	0.000
TRINITY_DN429099_c0_g2	0.000	0.000	0.000	0.000	0.000	0.000	0.000	0.000	0.000	0.000
TRINITY_DN42909_c0_g1	0.000	2.102	0.000	0.000	0.253	0.000	0.000	0.000	0.149	0.000
TRINITY_DN42909_c0_g2	0.000	1.101	2.395	0.735	1.540	2.173	0.000	0.733	0.924	0.000
TRINITY_DN42909_c0_g3	0.000	0.000	0.769	0.281	3.101	1.600	0.000	0.000	0.493	0.000
TRINITY_DN42909_c0_g4	0.000	0.000	0.000	0.000	0.000	0.000	0.000	0.000	0.000	0.000
TRINITY_DN42909_c0_g5	0.000	1.250	1.632	0.000	0.000	0.000	0.000	0.000	0.532	0.000
TRINITY_DN4290_c0_g1	0.000	0.000	3.614	0.992	1.250	1.926	1.885	0.000	1.210	5.304
TRINITY_DN4290_c2_g1	0.000	4.259	4.405	7.901	6.482	12.424	9.616	3.049	4.235	8.269
TRINITY_DN429101_c0_g1	0.000	0.867	0.228	0.411	0.194	0.000	0.000	0.000	0.350	0.000
TRINITY_DN429101_c0_g2	0.000	0.000	0.000	0.201	0.000	0.000	0.000	0.758	0.000	0.000
TRINITY_DN429102_c0_g1	0.000	0.000	0.000	2.790	0.000	0.000	0.000	0.000	0.000	0.000
TRINITY_DN429102_c1_g1	0.000	0.000	0.000	0.000	0.000	0.000	0.000	0.000	0.000	0.000
TRINITY_DN429104_c1_g1	0.000	0.000	0.000	0.000	0.000	0.000	0.000	1.013	0.325	0.000
TRINITY_DN429106_c0_g1	0.000	0.000	0.000	0.000	0.000	0.000	0.000	0.000	0.000	0.000
TRINITY_DN429107_c0_g1	0.000	0.000	0.000	0.000	0.000	0.000	0.000	0.000	0.000	0.000
TRINITY_DN429107_c0_g2	0.000	0.307	0.000	0.109	0.000	1.821	0.539	0.000	0.000	0.000
TRINITY_DN429107_c1_g1	0.000	0.000	0.000	0.000	0.000	0.000	0.000	0.000	0.000	0.000
TRINITY_DN429108_c0_g1	17.712	0.000	0.000	0.760	0.000	5.336	0.000	0.000	0.465	0.000
TRINITY_DN429109_c0_g1	0.000	0.000	0.000	0.000	0.000	0.000	0.000	0.000	1.322	0.000
TRINITY_DN42910_c0_g1	0.000	0.000	0.000	0.000	0.000	2.168	0.000	0.000	0.000	0.000
TRINITY_DN42910_c0_g2	0.000	0.000	0.000	0.279	0.000	0.000	0.000	0.000	0.248	0.000
TRINITY_DN429110_c0_g1	0.000	0.000	0.000	0.000	0.000	0.000	0.000	0.000	0.000	0.000
TRINITY_DN429110_c1_g1	0.000	1.072	2.095	1.016	0.519	0.354	0.000	0.483	0.307	0.000
TRINITY_DN429113_c0_g1	0.000	0.000	0.000	0.385	0.474	0.213	0.000	0.595	0.235	0.000
TRINITY_DN429114_c0_g1	0.000	0.000	0.000	0.000	0.000	2.459	0.000	0.000	1.040	0.000
TRINITY_DN429115_c0_g1	0.000	0.000	0.000	0.000	0.000	0.000	0.000	0.000	0.000	0.000
TRINITY_DN429116_c0_g2	0.000	0.000	0.000	0.000	0.000	0.000	0.000	0.000	0.000	0.000
TRINITY_DN429116_c0_g3	0.000	0.000	0.000	0.704	0.000	0.000	0.000	0.000	0.300	0.000
TRINITY_DN429116_c0_g4	0.000	0.000	0.000	0.000	0.000	0.000	0.000	0.000	0.000	0.000
TRINITY_DN429116_c1_g1	0.000	0.000	0.000	0.000	0.000	0.000	0.000	0.000	0.000	0.000
TRINITY_DN429116_c2_g1	0.000	1.427	0.937	0.000	0.000	1.433	0.000	0.000	0.000	2.570
TRINITY_DN429116_c3_g1	0.000	0.000	0.542	0.000	0.301	2.067	0.729	0.000	0.178	0.000
TRINITY_DN429116_c4_g1	0.000	0.000	0.000	0.000	0.000	0.000	0.000	0.000	0.000	0.000
TRINITY_DN429118_c0_g1	0.000	0.000	0.000	0.000	0.000	0.000	0.000	0.000	0.000	0.000
TRINITY_DN429118_c1_g1	0.000	0.000	0.000	1.336	0.928	0.000	0.000	0.000	0.000	0.000
TRINITY_DN429120_c0_g1	0.000	0.452	0.000	0.000	0.491	0.900	0.000	0.000	0.000	0.000
TRINITY_DN429121_c0_g1	0.000	0.000	0.000	0.000	0.000	0.000	0.000	0.000	0.000	0.000
TRINITY_DN429121_c3_g1	0.000	0.000	0.000	0.000	0.000	0.000	0.000	0.000	0.000	0.000
TRINITY_DN429121_c5_g1	0.000	0.000	0.000	0.000	2.597	0.000	0.000	0.000	0.000	0.000
TRINITY_DN429121_c6_g1	0.000	0.000	0.000	0.000	0.000	0.000	0.000	0.000	0.000	0.000
TRINITY_DN429122_c0_g1	0.000	0.000	0.000	0.123	0.252	0.000	0.000	0.469	0.000	0.000
TRINITY_DN429123_c0_g1	0.000	0.000	0.000	0.000	0.000	0.000	0.000	0.000	0.000	0.000
TRINITY_DN429124_c0_g1	0.000	0.000	0.000	0.616	0.000	0.000	0.000	2.359	0.377	6.295
TRINITY_DN429125_c1_g1	0.000	2.377	0.000	2.484	0.000	0.000	0.000	0.000	0.000	0.000
TRINITY_DN429126_c0_g1	0.000	0.000	0.000	0.000	0.000	0.000	0.000	0.000	0.000	0.000
TRINITY_DN42912_c0_g1	0.000	1.350	0.443	2.010	1.827	6.096	6.638	0.718	0.288	0.000
TRINITY_DN42912_c0_g2	0.000	0.000	1.187	0.796	0.000	0.000	0.000	3.018	0.485	3.253
TRINITY_DN429130_c0_g1	0.000	0.000	0.000	0.000	0.000	0.000	0.000	0.000	0.000	0.000
TRINITY_DN429130_c2_g1	0.000	2.565	0.000	0.000	0.000	2.588	0.000	0.000	0.552	0.000
TRINITY_DN429133_c0_g1	0.000	0.000	0.000	0.000	0.000	0.000	0.000	0.000	0.000	0.000
TRINITY_DN429133_c1_g1	0.000	0.000	0.000	0.000	0.000	0.000	0.000	0.000	0.000	0.000
TRINITY_DN429134_c0_g1	0.000	0.000	1.314	0.000	0.000	0.000	0.000	0.000	0.000	0.000
TRINITY_DN429134_c0_g2	0.000	0.000	1.240	4.272	1.847	0.000	0.000	0.000	1.356	0.000
TRINITY_DN429135_c0_g1	0.000	0.000	0.000	0.000	0.514	1.421	0.000	0.000	0.000	0.000
TRINITY_DN429136_c0_g1	0.000	0.000	0.000	0.000	0.000	0.000	0.000	0.000	0.197	0.000
TRINITY_DN429138_c0_g1	0.000	0.000	0.000	0.205	0.000	0.000	0.000	0.000	0.044	0.000
TRINITY_DN429138_c1_g1	0.000	0.000	0.573	0.000	0.000	0.000	0.000	0.000	0.371	0.000
TRINITY_DN429139_c0_g1	0.000	0.000	0.000	2.741	0.000	2.636	0.000	0.000	0.000	0.000
TRINITY_DN429139_c0_g2	0.000	0.000	0.000	0.000	0.000	0.000	0.000	0.000	0.000	0.000
TRINITY_DN42913_c0_g1	0.000	0.000	0.000	0.000	0.000	0.000	0.000	0.000	0.000	0.000
TRINITY_DN42913_c0_g2	0.000	0.000	0.681	0.312	0.000	0.000	2.121	1.628	0.048	0.000
TRINITY_DN42913_c2_g1	0.000	0.000	1.385	0.146	0.595	0.000	0.000	0.552	0.176	0.000
TRINITY_DN42913_c3_g1	0.000	0.000	0.000	0.000	0.000	0.000	0.000	0.000	0.000	0.000
TRINITY_DN429140_c0_g1	0.000	0.000	0.000	0.000	0.180	0.000	0.870	0.000	0.106	0.000
TRINITY_DN429141_c0_g1	0.000	0.000	0.000	0.000	0.000	1.504	0.000	0.000	0.488	0.000
TRINITY_DN429141_c1_g1	0.000	0.000	0.000	0.000	0.000	0.000	0.000	0.000	0.000	0.000
TRINITY_DN429142_c0_g1	0.000	0.000	2.361	0.180	1.352	0.000	0.000	0.000	0.613	0.000
TRINITY_DN429143_c0_g1	0.000	0.000	0.000	0.000	0.000	0.741	0.000	0.000	0.314	0.000
TRINITY_DN429143_c1_g1	0.000	1.105	0.724	0.000	1.603	0.000	0.000	0.000	0.000	0.000
TRINITY_DN429144_c0_g1	0.000	0.000	0.000	0.000	0.000	0.000	0.000	0.000	0.414	0.000
TRINITY_DN429144_c1_g1	0.000	0.000	0.000	0.000	0.000	5.229	2.986	2.323	0.000	0.000
TRINITY_DN429145_c0_g1	0.000	0.000	0.000	0.686	2.458	0.855	0.000	3.114	0.543	0.000
TRINITY_DN429149_c0_g1	0.000	0.123	0.139	0.205	0.130	0.080	0.000	0.201	0.110	0.000
TRINITY_DN42914_c0_g1	0.000	0.705	1.470	1.403	1.787	1.952	0.000	1.538	0.604	0.000
TRINITY_DN42914_c1_g1	3.878	2.101	0.480	0.177	0.144	0.000	0.869	0.000	1.290	1.808
TRINITY_DN429151_c2_g1	0.000	0.000	0.000	0.000	0.000	0.885	3.057	1.165	0.562	3.168
TRINITY_DN429152_c0_g1	0.000	0.000	4.630	0.828	0.000	4.763	0.000	0.000	0.000	0.000
TRINITY_DN429153_c0_g1	0.000	0.000	4.835	0.000	0.000	0.000	0.000	0.000	0.531	0.000
TRINITY_DN429154_c5_g1	0.000	0.000	0.000	0.000	0.000	0.000	0.000	0.000	0.000	0.000
TRINITY_DN429157_c0_g1	0.000	0.000	0.389	0.000	0.644	0.000	0.000	0.000	0.126	0.000
TRINITY_DN429157_c0_g2	0.000	0.000	0.000	0.900	0.615	1.710	0.000	0.000	0.724	0.000
TRINITY_DN429159_c0_g1	0.000	0.000	0.000	0.000	0.000	2.636	0.000	0.000	0.000	0.000
TRINITY_DN429159_c0_g2	0.000	0.000	0.000	0.686	0.000	0.000	0.000	0.000	0.420	0.000
TRINITY_DN429159_c0_g3	0.000	0.000	1.427	0.000	0.000	2.205	0.000	0.000	0.000	0.000
TRINITY_DN429159_c0_g4	0.000	0.000	0.000	0.000	0.000	0.000	0.000	0.000	0.000	0.000
TRINITY_DN42915_c1_g1	0.000	0.000	0.000	0.000	0.000	0.000	0.000	0.000	0.000	0.000
TRINITY_DN42915_c1_g2	0.000	0.000	0.000	0.000	0.000	0.000	0.000	0.000	0.000	0.000
TRINITY_DN429161_c0_g1	0.000	0.000	0.000	1.466	26.060	1.562	0.000	0.000	0.000	5.577
TRINITY_DN429163_c0_g1	0.000	0.000	0.000	0.760	0.000	0.000	0.000	0.000	0.465	0.000
TRINITY_DN429163_c0_g2	0.000	2.434	0.000	2.027	0.681	0.000	0.000	0.000	2.386	0.000
TRINITY_DN429163_c1_g1	0.000	0.000	0.000	2.364	0.000	0.000	0.000	0.000	1.442	0.000
TRINITY_DN429163_c2_g1	0.000	0.000	0.000	0.000	0.000	0.000	0.000	0.000	0.000	0.000
TRINITY_DN429163_c3_g1	0.000	0.000	0.000	0.000	0.000	0.000	0.000	0.000	0.000	0.000
TRINITY_DN429164_c0_g1	0.000	0.000	0.779	0.000	0.000	0.000	4.103	0.000	0.057	4.260
TRINITY_DN429165_c0_g1	0.000	0.000	0.000	0.000	0.000	0.000	0.000	0.000	0.000	0.000
TRINITY_DN429168_c0_g1	0.000	0.000	0.000	0.000	0.000	0.000	0.000	0.000	0.000	0.000
TRINITY_DN429169_c0_g1	0.000	0.000	0.000	0.000	0.000	0.000	0.000	0.000	0.000	0.000
TRINITY_DN42916_c1_g1	3.362	0.000	1.421	0.464	0.474	1.301	0.000	0.585	0.749	0.000
TRINITY_DN429171_c0_g1	0.000	0.000	0.813	0.000	0.000	0.000	0.000	0.000	0.000	0.000
TRINITY_DN429172_c0_g1	0.000	0.000	0.000	0.591	0.000	0.000	0.000	0.000	0.360	0.000
TRINITY_DN429173_c0_g1	0.000	0.000	0.000	0.000	0.000	0.000	0.000	0.000	0.000	0.000
TRINITY_DN429173_c1_g1	0.000	0.000	0.000	0.000	0.000	0.000	0.000	0.000	0.000	0.000
TRINITY_DN429174_c0_g1	0.000	2.110	0.000	0.000	2.834	0.000	0.000	0.000	0.000	0.000
TRINITY_DN429174_c1_g1	0.000	0.000	0.000	0.000	0.000	0.000	0.000	0.000	0.000	0.000
TRINITY_DN429176_c0_g1	0.000	0.000	0.000	0.683	0.000	0.000	0.000	0.000	0.614	0.000
TRINITY_DN429176_c0_g2	0.000	0.000	4.772	0.424	0.000	0.000	0.000	0.000	0.000	0.000
TRINITY_DN429176_c0_g3	0.000	0.000	0.000	0.000	0.000	0.000	0.000	0.000	0.000	0.000
TRINITY_DN429176_c0_g5	0.000	0.000	0.117	0.225	0.343	0.000	0.000	0.000	0.197	0.670
TRINITY_DN429176_c1_g2	0.000	0.000	0.000	0.659	0.225	0.621	0.000	0.000	0.529	0.000
TRINITY_DN429176_c2_g1	0.000	0.000	0.000	0.000	1.585	0.000	0.000	0.000	0.214	0.000
TRINITY_DN429176_c3_g1	0.000	0.000	1.702	0.000	0.000	0.000	0.000	0.000	0.000	0.000
TRINITY_DN429176_c4_g1	0.000	0.000	1.576	0.000	0.577	0.000	0.000	2.119	0.340	0.000
TRINITY_DN429176_c5_g1	0.000	0.000	0.000	0.000	0.000	0.000	2.587	0.000	0.104	0.000
TRINITY_DN429178_c0_g1	0.000	0.000	0.000	0.000	0.000	0.000	0.000	0.000	0.000	0.000
TRINITY_DN42917_c0_g1	0.000	0.000	0.000	0.000	0.730	0.807	0.000	0.000	0.427	0.000
TRINITY_DN42917_c2_g1	0.000	0.000	0.000	0.000	0.639	0.000	0.000	0.000	0.000	0.000
TRINITY_DN42917_c4_g1	0.000	0.000	0.000	0.000	2.080	0.000	0.000	0.000	0.305	0.000
TRINITY_DN429180_c0_g1	0.000	0.294	0.000	0.000	0.221	0.000	0.517	0.000	0.521	0.000
TRINITY_DN429181_c0_g1	0.000	0.656	0.000	0.312	0.160	0.000	0.000	0.000	0.712	0.000
TRINITY_DN429181_c0_g2	0.000	0.000	0.276	0.000	0.000	0.000	0.000	0.000	0.000	0.000
TRINITY_DN429181_c1_g1	0.000	0.786	0.000	0.833	0.851	0.790	1.369	0.000	1.505	2.834
TRINITY_DN429181_c2_g1	0.000	0.000	0.000	0.000	0.000	0.595	0.000	0.000	0.000	0.000
TRINITY_DN429182_c0_g1	0.000	0.000	0.000	0.318	0.000	0.000	0.000	0.601	0.096	0.000
TRINITY_DN429183_c0_g1	0.000	0.000	0.000	0.000	0.000	0.000	0.000	0.000	0.132	0.000
TRINITY_DN429184_c0_g1	0.000	0.000	1.005	0.000	0.000	0.000	0.000	0.000	0.000	0.000
TRINITY_DN429185_c0_g1	0.000	0.000	0.000	0.000	0.000	0.000	0.000	0.000	0.000	0.000
TRINITY_DN429187_c0_g1	0.000	0.000	0.000	0.000	0.000	0.000	0.000	0.000	0.391	0.000
TRINITY_DN42918_c0_g1	16.329	36.644	2.192	18.836	14.024	10.477	44.532	32.601	56.317	17.187
TRINITY_DN42918_c0_g2	0.000	3.027	1.969	6.515	0.000	0.000	0.000	4.201	3.326	0.000
TRINITY_DN429190_c0_g1	0.000	0.632	0.414	0.000	0.000	0.000	0.000	0.000	0.404	0.000
TRINITY_DN429190_c1_g1	0.000	0.000	0.000	0.000	0.000	0.000	0.000	0.000	0.000	0.000
TRINITY_DN429192_c0_g2	0.000	0.000	0.000	0.000	0.000	0.000	0.000	0.000	0.000	0.000
TRINITY_DN429192_c1_g1	0.000	0.000	0.000	0.000	0.000	0.000	0.000	0.000	0.000	0.000
TRINITY_DN429192_c2_g1	0.000	0.000	3.501	0.000	0.000	0.000	0.000	0.000	0.000	0.000
TRINITY_DN429192_c3_g1	0.000	0.719	0.000	0.000	0.000	0.000	0.000	0.000	0.000	0.000
TRINITY_DN429193_c0_g1	0.000	0.000	0.000	0.000	0.000	0.000	0.000	0.000	1.089	0.000
TRINITY_DN429195_c0_g1	0.000	0.000	0.000	0.000	1.002	0.000	0.000	1.870	0.000	2.540
TRINITY_DN429195_c1_g1	0.000	0.000	0.000	0.000	0.000	0.000	0.000	0.000	0.000	0.000
TRINITY_DN429196_c0_g1	0.000	0.000	0.000	0.000	0.000	0.000	0.000	0.000	0.163	0.000
TRINITY_DN429198_c0_g1	0.000	0.000	0.000	0.382	0.000	0.000	1.889	0.000	0.000	0.000
TRINITY_DN42919_c0_g1	0.000	0.000	0.000	0.000	0.000	0.000	0.000	0.000	0.000	0.000
TRINITY_DN42919_c1_g1	0.000	0.000	0.000	0.000	0.000	0.000	0.000	0.000	0.000	0.000
TRINITY_DN4291_c0_g1	0.000	0.000	0.000	0.000	0.000	0.000	0.000	0.000	0.000	0.000
TRINITY_DN4291_c0_g3	1.662	0.820	1.141	0.784	1.200	0.821	1.259	0.876	0.388	0.000
TRINITY_DN4291_c2_g1	0.000	0.000	0.000	0.000	0.000	0.000	0.000	0.000	1.461	0.000
TRINITY_DN429200_c0_g1	0.000	0.000	0.000	0.000	0.000	0.000	0.000	0.000	0.000	0.000
TRINITY_DN429203_c0_g1	0.000	0.000	5.342	0.000	0.000	0.000	0.000	0.000	0.000	0.000
TRINITY_DN429203_c0_g2	0.000	0.000	1.766	0.000	0.000	0.000	0.000	0.000	0.000	0.000
TRINITY_DN429203_c0_g3	0.000	0.000	0.000	0.173	0.000	0.000	0.000	0.000	0.000	0.000
TRINITY_DN429203_c1_g1	0.000	0.654	0.000	0.000	0.000	0.000	0.000	0.000	0.000	0.000
TRINITY_DN429204_c0_g1	0.000	0.000	1.637	0.000	0.928	1.046	0.000	0.000	0.559	0.000
TRINITY_DN429204_c0_g3	0.000	0.914	4.211	0.322	0.331	1.846	0.000	3.631	0.389	0.000
TRINITY_DN429205_c0_g1	0.000	0.000	0.000	0.000	0.077	0.000	0.000	0.000	0.000	0.000
TRINITY_DN429205_c1_g1	0.000	0.000	0.000	0.000	0.000	2.100	0.000	0.000	0.895	0.000
TRINITY_DN429206_c0_g1	0.000	0.000	0.000	0.000	0.000	0.000	0.000	0.000	0.000	0.000
TRINITY_DN429207_c0_g1	0.000	0.000	1.335	0.719	0.000	0.000	0.000	0.000	1.322	0.000
TRINITY_DN429209_c0_g1	0.000	0.000	0.000	0.000	0.000	2.224	0.000	0.000	0.000	0.000
TRINITY_DN429209_c0_g2	0.000	0.000	0.000	0.000	0.000	0.000	0.000	0.000	0.000	0.000
TRINITY_DN42920_c0_g1	0.000	0.000	0.000	0.000	0.420	0.000	0.000	0.000	0.492	0.000
TRINITY_DN42920_c0_g2	0.000	2.679	0.000	0.000	0.000	0.000	4.600	3.685	1.155	0.000
TRINITY_DN429210_c0_g1	0.000	0.000	0.000	0.466	0.000	0.000	0.000	0.000	0.570	0.000
TRINITY_DN429211_c0_g1	0.000	0.000	0.000	0.000	0.000	0.000	0.000	0.000	0.000	0.000
TRINITY_DN429212_c0_g1	0.000	0.000	0.000	0.266	0.000	0.000	0.000	0.000	0.000	0.000
TRINITY_DN429215_c1_g1	0.000	0.000	0.000	0.000	0.000	0.000	0.000	0.000	0.386	0.000
TRINITY_DN429217_c0_g1	0.000	0.000	0.000	0.000	0.000	0.000	0.000	0.000	0.000	0.000
TRINITY_DN429217_c0_g2	0.000	0.000	0.980	0.000	0.000	0.000	0.000	0.000	0.640	0.000
TRINITY_DN429217_c1_g1	2.109	0.000	0.000	0.384	0.295	0.000	0.000	0.369	0.175	0.000
TRINITY_DN429218_c0_g1	0.000	0.000	0.000	17.802	0.000	0.000	0.000	2.317	0.000	0.000
TRINITY_DN429218_c1_g1	0.000	0.638	0.494	0.076	0.367	0.148	0.597	0.000	0.092	0.000
TRINITY_DN429219_c0_g1	0.000	0.000	0.000	0.000	0.000	0.000	0.000	0.000	0.561	0.000
TRINITY_DN42921_c0_g1	0.000	0.000	0.000	0.000	0.000	0.000	3.335	0.000	2.055	0.000
TRINITY_DN42921_c1_g1	0.000	0.000	0.000	0.000	0.000	0.000	0.000	0.000	0.000	0.000
TRINITY_DN42921_c2_g1	0.000	0.000	0.000	0.886	0.000	0.000	0.000	0.000	0.561	0.000
TRINITY_DN42921_c3_g1	0.000	0.000	0.000	0.000	0.000	0.000	0.000	0.000	0.000	0.000
TRINITY_DN429220_c0_g1	0.000	0.000	0.000	0.000	0.000	2.074	0.000	0.000	0.000	0.000
TRINITY_DN429220_c1_g1	0.000	0.000	0.000	0.324	1.997	0.000	0.000	0.000	0.391	0.000
TRINITY_DN429220_c2_g1	0.000	0.000	0.000	0.000	0.000	0.000	0.000	0.000	0.188	0.000
TRINITY_DN429220_c3_g1	0.000	0.000	0.000	2.652	0.000	0.000	0.000	0.000	0.000	0.000
TRINITY_DN429221_c1_g1	0.000	0.000	0.000	0.000	0.000	0.000	0.000	0.000	0.000	0.000
TRINITY_DN429222_c0_g1	0.000	4.167	0.000	0.000	0.882	0.000	0.000	0.000	0.296	0.000
TRINITY_DN429225_c0_g1	0.000	0.000	0.000	0.000	0.000	0.000	0.000	0.000	0.000	0.000
TRINITY_DN429226_c0_g1	0.000	0.000	0.000	0.000	0.000	0.000	0.000	0.000	0.000	0.000
TRINITY_DN429227_c0_g2	0.786	0.000	0.280	0.247	0.109	0.776	0.174	0.138	0.238	0.000
TRINITY_DN429227_c0_g3	0.000	0.000	0.000	0.000	3.088	0.000	0.000	0.000	0.396	0.000
TRINITY_DN429228_c0_g1	0.000	0.000	0.000	0.000	0.000	1.640	0.000	0.000	0.000	0.000
TRINITY_DN429229_c1_g1	0.000	0.000	0.274	0.050	0.000	0.139	0.000	0.196	0.000	0.000
TRINITY_DN429229_c2_g1	0.000	0.000	0.000	0.000	0.000	0.000	0.000	0.000	0.000	0.000
TRINITY_DN42922_c0_g2	0.000	2.679	0.000	0.000	0.000	0.000	0.000	0.000	0.000	0.000
TRINITY_DN42922_c0_g3	0.000	2.131	1.381	0.753	0.000	0.000	0.000	0.000	0.464	0.000
TRINITY_DN429230_c0_g1	0.000	0.000	0.000	0.000	0.000	0.000	0.000	0.000	0.000	0.000
TRINITY_DN429230_c0_g3	0.000	0.000	0.000	0.000	0.000	0.000	0.000	0.000	0.000	0.000
TRINITY_DN429230_c1_g1	0.000	0.000	0.000	0.000	0.000	0.000	0.000	2.960	0.000	0.000
TRINITY_DN429230_c2_g1	0.000	0.000	0.000	0.000	0.000	3.347	0.000	0.000	0.000	0.000
TRINITY_DN429230_c4_g1	0.000	0.000	0.000	0.000	0.000	0.000	0.000	0.000	0.000	0.000
TRINITY_DN429230_c7_g1	0.000	0.000	0.000	0.000	0.000	0.000	0.000	0.000	0.000	0.000
TRINITY_DN429231_c0_g1	0.000	0.000	0.000	0.000	0.725	0.000	0.000	0.000	0.000	0.000
TRINITY_DN429232_c0_g2	0.000	0.000	0.000	0.633	0.000	0.000	0.000	0.000	0.000	0.000
TRINITY_DN429234_c0_g1	0.000	0.000	0.000	0.749	0.000	0.000	0.000	0.000	0.851	0.000
TRINITY_DN429234_c1_g1	0.000	0.000	0.000	0.000	0.000	0.000	0.000	0.000	0.125	0.000
TRINITY_DN429235_c0_g1	0.000	1.142	0.000	0.202	0.000	0.000	0.000	0.000	0.243	0.000
TRINITY_DN429236_c0_g1	0.000	0.000	0.344	0.000	0.000	0.525	0.920	0.000	0.224	0.000
TRINITY_DN429237_c0_g1	0.000	0.000	0.000	0.708	0.000	0.000	0.000	0.000	0.866	0.000
TRINITY_DN429238_c0_g1	0.000	1.490	0.000	0.353	0.000	0.000	0.000	0.000	0.106	0.000
TRINITY_DN42923_c0_g1	0.000	0.000	0.000	0.000	0.000	0.000	0.000	0.000	0.000	0.000
TRINITY_DN429243_c0_g1	0.000	0.000	0.000	0.000	0.000	0.000	0.000	0.000	0.000	0.000
TRINITY_DN429244_c0_g1	0.000	0.000	1.135	0.000	0.210	0.000	0.000	0.000	0.000	0.000
TRINITY_DN429247_c0_g1	0.000	0.000	0.000	0.000	0.832	0.000	0.000	0.000	0.000	0.000
TRINITY_DN429247_c1_g1	0.000	0.000	0.000	0.000	0.501	0.000	0.000	0.000	0.000	0.000
TRINITY_DN429249_c0_g1	0.000	0.000	0.000	0.438	0.000	0.000	0.000	0.000	0.000	0.000
TRINITY_DN429249_c1_g1	0.000	0.000	0.000	0.000	0.000	0.000	0.000	0.000	0.000	0.000
TRINITY_DN429249_c2_g1	0.000	0.000	0.000	0.573	0.000	0.000	0.000	0.000	0.350	0.000
TRINITY_DN42924_c0_g1	0.000	0.000	0.000	0.000	0.391	0.000	0.000	0.000	0.000	0.000
TRINITY_DN42924_c1_g1	0.000	0.000	0.000	0.000	0.000	0.000	0.000	0.000	0.000	0.000
TRINITY_DN429250_c0_g1	0.000	0.000	0.000	0.000	0.000	0.000	0.000	0.000	0.000	0.000
TRINITY_DN429251_c0_g1	0.000	0.000	0.000	0.000	0.000	0.000	0.000	0.000	0.000	0.000
TRINITY_DN429252_c2_g1	0.000	0.000	0.000	0.000	0.000	0.000	0.000	0.000	0.000	0.000
TRINITY_DN429255_c1_g1	0.000	0.000	3.087	0.000	0.000	0.000	0.000	0.000	0.000	0.000
TRINITY_DN429259_c0_g1	0.000	0.000	0.000	0.000	0.000	0.000	0.000	0.000	0.000	0.000
TRINITY_DN42925_c0_g1	0.000	0.392	1.522	0.488	1.639	1.596	1.927	3.306	1.595	1.224
TRINITY_DN42925_c0_g2	4.156	0.246	1.244	0.445	1.117	0.000	0.000	1.890	1.529	2.714
TRINITY_DN429262_c0_g1	0.000	0.000	2.178	0.586	0.000	0.000	0.000	0.000	0.000	0.000
TRINITY_DN429263_c0_g1	0.000	0.000	0.000	0.000	0.000	0.000	0.000	0.000	0.150	0.000
TRINITY_DN429264_c0_g1	0.000	0.000	0.000	0.000	0.000	0.000	3.021	0.000	1.130	0.000
TRINITY_DN429265_c0_g1	0.000	0.000	0.000	0.000	0.000	0.000	0.000	0.000	0.000	0.000
TRINITY_DN429266_c0_g1	0.000	0.000	0.728	0.200	0.137	0.000	0.000	0.000	0.122	0.000
TRINITY_DN429266_c1_g1	0.000	0.000	0.000	0.000	1.516	0.000	0.000	0.000	0.110	0.000
TRINITY_DN429267_c0_g1	0.000	0.000	0.000	0.000	0.000	0.000	0.000	0.000	0.000	0.000
TRINITY_DN429270_c0_g1	0.000	0.000	0.000	0.000	0.000	0.000	0.000	0.000	0.000	0.000
TRINITY_DN429271_c0_g1	0.000	0.000	0.000	0.000	0.000	0.000	0.000	0.000	0.000	0.000
TRINITY_DN429273_c1_g1	0.000	0.000	0.164	0.090	0.069	0.249	0.223	0.177	0.138	0.000
TRINITY_DN429273_c2_g1	0.000	0.000	3.144	0.000	0.000	0.000	0.000	0.000	0.000	0.000
TRINITY_DN429276_c10_g1	0.000	0.000	0.000	0.000	0.000	0.000	0.000	0.000	0.353	0.000
TRINITY_DN429276_c11_g1	0.000	0.000	0.000	0.000	0.000	0.000	0.000	0.000	0.000	0.000
TRINITY_DN429276_c4_g1	0.000	0.000	0.000	0.000	1.183	0.000	1.143	0.000	0.279	0.000
TRINITY_DN429276_c5_g1	0.000	0.000	0.000	0.000	0.808	0.000	0.000	0.000	0.000	0.000
TRINITY_DN429276_c6_g1	0.000	0.000	1.833	0.000	0.000	0.000	0.000	0.000	0.000	0.000
TRINITY_DN429276_c9_g1	0.000	0.000	0.000	0.000	0.000	0.000	0.000	0.000	0.000	0.000
TRINITY_DN429279_c0_g1	5.269	3.553	0.000	0.000	0.429	0.000	0.000	0.000	0.146	0.000
TRINITY_DN42927_c0_g1	0.000	0.000	0.000	0.000	0.000	0.000	0.000	0.000	0.000	0.000
TRINITY_DN42927_c0_g2	0.000	0.873	0.000	0.000	0.947	0.000	0.000	0.000	0.000	0.000
TRINITY_DN429280_c0_g1	0.000	0.000	1.225	0.000	1.352	0.000	0.000	0.000	0.266	0.000
TRINITY_DN429281_c0_g1	0.000	0.000	0.000	0.000	0.662	0.000	0.000	0.000	0.774	0.000
TRINITY_DN429281_c1_g1	0.000	0.000	0.000	0.000	0.000	0.000	0.000	0.000	0.000	0.000
TRINITY_DN429285_c0_g1	0.000	3.185	1.037	0.000	0.000	0.000	0.000	0.000	0.000	0.000
TRINITY_DN429285_c1_g1	0.000	0.000	0.000	0.000	0.652	0.000	0.000	2.397	0.382	0.000
TRINITY_DN429287_c0_g1	0.000	3.430	11.412	2.493	2.170	3.451	5.963	7.106	2.736	3.776
TRINITY_DN429287_c0_g2	0.000	0.000	0.000	0.000	0.000	0.000	0.000	0.000	0.577	0.000
TRINITY_DN429288_c0_g1	0.000	0.000	0.000	0.284	0.872	0.000	0.000	0.000	0.514	0.000
TRINITY_DN429289_c0_g1	0.000	0.000	0.000	0.000	0.000	0.000	0.000	3.609	0.000	0.000
TRINITY_DN429289_c0_g2	0.000	0.609	0.000	0.000	0.000	0.000	0.000	0.000	0.130	0.000
TRINITY_DN42928_c0_g1	0.000	0.411	0.263	0.423	0.141	2.219	0.721	0.000	0.524	0.000
TRINITY_DN42928_c0_g2	0.000	0.000	0.000	0.000	0.000	0.000	0.000	0.000	0.000	0.000
TRINITY_DN429290_c0_g1	0.000	0.000	0.000	0.326	0.000	0.150	0.000	0.000	0.133	0.563
TRINITY_DN429293_c1_g1	0.000	0.000	2.336	0.000	1.294	0.000	0.000	0.000	0.759	0.000
TRINITY_DN429294_c0_g1	0.000	0.607	1.247	2.101	0.896	0.000	0.000	4.429	0.996	1.553
TRINITY_DN429294_c2_g1	0.000	0.000	0.000	0.000	0.000	0.000	0.000	0.000	0.000	0.000
TRINITY_DN429295_c0_g1	0.000	2.784	0.000	0.000	0.000	0.000	0.000	0.000	0.000	0.000
TRINITY_DN429295_c0_g2	0.000	0.000	0.000	0.000	0.000	0.000	0.000	0.000	0.000	0.000
TRINITY_DN429295_c1_g1	0.000	0.000	0.000	0.000	0.000	0.000	0.000	0.000	0.000	0.000
TRINITY_DN429295_c4_g1	0.000	0.000	0.000	0.000	0.000	0.000	0.000	0.000	0.000	0.000
TRINITY_DN429297_c1_g1	0.000	0.000	0.000	0.000	0.000	0.000	0.000	0.000	0.000	0.000
TRINITY_DN429299_c0_g1	0.000	0.000	0.000	0.000	0.000	0.000	0.000	0.000	0.000	0.000
TRINITY_DN42929_c0_g1	2.202	0.845	0.733	0.300	1.951	0.000	0.742	0.385	0.244	2.055
TRINITY_DN42929_c0_g2	0.000	0.000	0.000	0.000	0.000	0.855	0.000	0.000	0.000	0.000
TRINITY_DN42929_c1_g1	0.000	0.477	1.063	0.274	0.144	0.008	1.478	0.283	0.000	2.791
TRINITY_DN4292_c0_g1	0.000	9.740	9.724	7.416	3.571	5.517	6.396	4.713	3.800	0.000
TRINITY_DN4292_c0_g2	0.000	0.000	0.000	0.000	0.000	0.000	0.000	0.000	0.284	0.000
TRINITY_DN4292_c5_g1	0.000	0.000	0.000	0.000	0.000	0.000	0.000	0.000	0.000	0.000
TRINITY_DN429303_c0_g1	0.000	0.000	0.000	0.629	0.000	0.000	3.089	0.000	0.000	0.000
TRINITY_DN429304_c0_g1	0.000	0.000	0.000	0.000	0.000	0.000	0.000	0.000	0.000	0.000
TRINITY_DN429304_c1_g1	0.000	0.000	0.000	0.000	0.000	0.000	1.363	1.038	0.000	0.000
TRINITY_DN429305_c0_g1	0.000	0.000	0.000	0.583	0.901	0.000	0.000	0.000	0.000	0.000
TRINITY_DN429308_c0_g1	0.000	0.000	0.000	0.000	0.126	0.000	0.000	0.000	0.000	0.000
TRINITY_DN429310_c0_g1	0.000	0.000	0.000	0.491	0.000	0.000	0.000	0.000	0.301	0.000
TRINITY_DN429311_c1_g2	0.000	0.000	0.689	0.000	0.191	1.052	0.922	0.000	0.000	0.000
TRINITY_DN429312_c0_g1	0.000	0.000	0.000	0.405	0.000	0.000	0.000	0.000	0.000	0.000
TRINITY_DN429313_c1_g1	0.000	0.000	0.000	0.000	0.000	0.000	0.000	0.000	0.000	0.000
TRINITY_DN429314_c0_g1	0.000	1.589	1.500	0.000	0.000	0.000	0.466	1.087	0.000	1.934
TRINITY_DN429315_c0_g1	0.000	0.000	0.000	0.000	0.000	0.000	0.000	2.452	0.000	0.000
TRINITY_DN429317_c0_g1	0.000	0.000	0.000	0.522	0.177	0.000	0.000	0.000	0.105	0.000
TRINITY_DN429317_c1_g1	0.000	0.000	0.000	0.000	0.000	0.000	0.000	0.000	0.000	0.000
TRINITY_DN429318_c0_g1	0.000	0.000	0.000	0.000	0.000	0.000	0.000	0.000	0.000	0.000
TRINITY_DN429319_c0_g1	0.000	0.000	0.000	0.000	0.000	0.000	0.000	0.000	0.000	0.000
TRINITY_DN429319_c0_g2	14.018	0.000	0.000	0.000	0.984	2.611	1.576	0.000	0.000	0.000
TRINITY_DN42931_c0_g1	0.000	2.071	1.486	1.455	2.615	1.758	0.406	1.955	1.142	2.589
TRINITY_DN42931_c0_g2	4.608	2.562	3.450	1.136	4.443	1.481	3.845	5.061	3.152	0.278
TRINITY_DN429321_c0_g2	0.000	0.000	0.000	0.305	0.000	0.000	0.000	0.000	0.000	0.000
TRINITY_DN429321_c1_g1	0.000	0.000	0.000	0.000	0.000	0.000	0.000	0.000	0.000	0.000
TRINITY_DN429321_c2_g1	0.000	0.000	0.000	0.000	0.000	0.000	0.000	0.000	0.000	0.000
TRINITY_DN429321_c3_g1	0.000	0.000	1.236	0.000	0.696	0.000	0.000	0.000	0.000	0.000
TRINITY_DN429321_c5_g1	0.000	0.000	0.000	0.813	1.955	0.000	0.000	0.000	0.405	0.000
TRINITY_DN429321_c7_g1	0.000	0.000	0.000	0.921	0.000	0.000	0.000	0.000	0.567	0.000
TRINITY_DN429321_c9_g1	0.000	0.000	0.000	0.000	0.000	0.000	0.000	0.000	0.396	0.000
TRINITY_DN429323_c0_g1	0.000	0.000	0.000	0.000	1.544	0.000	3.613	0.000	0.000	0.000
TRINITY_DN429323_c0_g2	0.000	0.000	0.190	0.000	0.531	0.000	0.000	0.000	0.063	0.000
TRINITY_DN429323_c2_g1	0.000	0.000	0.000	0.000	0.000	0.000	0.000	0.000	0.859	0.000
TRINITY_DN429323_c6_g1	0.000	0.000	0.000	0.000	0.000	0.000	0.000	0.000	0.360	0.000
TRINITY_DN429324_c3_g1	0.000	0.000	0.000	0.000	0.000	0.000	0.000	0.000	0.573	0.000
TRINITY_DN429324_c4_g1	0.000	0.000	0.000	0.000	1.904	0.000	0.000	0.000	0.000	0.000
TRINITY_DN429324_c6_g1	0.000	0.000	0.000	0.000	0.000	0.000	0.000	0.000	0.000	0.000
TRINITY_DN429325_c0_g1	0.000	0.000	0.000	0.146	0.000	0.819	0.000	0.554	0.177	0.000
TRINITY_DN429326_c0_g1	0.000	0.000	0.000	0.406	0.414	1.145	1.001	0.762	0.244	0.000
TRINITY_DN429327_c0_g1	0.000	0.000	0.000	0.000	0.000	0.000	0.000	0.000	0.000	0.000
TRINITY_DN429328_c0_g1	0.000	0.000	0.000	0.000	0.000	0.000	0.000	0.000	0.000	0.000
TRINITY_DN429329_c1_g1	0.000	0.000	1.068	0.000	0.000	0.000	0.000	0.000	0.000	0.000
TRINITY_DN42932_c0_g2	0.000	0.000	0.000	0.000	0.000	0.000	0.000	0.000	0.000	0.000
TRINITY_DN42932_c0_g3	0.000	0.000	0.000	2.475	0.000	0.000	0.000	1.395	2.455	1.893
TRINITY_DN42932_c0_g5	0.000	0.000	1.632	0.000	0.907	0.000	0.000	0.000	0.000	0.000
TRINITY_DN42932_c1_g1	0.000	0.000	0.000	0.000	0.000	3.210	0.000	0.000	0.353	0.000
TRINITY_DN42932_c3_g1	0.000	0.000	0.000	0.000	0.000	0.000	0.000	0.000	0.000	0.000
TRINITY_DN429330_c0_g1	0.000	0.000	0.000	0.000	0.000	1.283	0.000	0.000	0.000	0.000
TRINITY_DN429331_c0_g1	0.000	0.000	0.000	0.000	0.000	0.000	0.000	0.000	0.000	0.000
TRINITY_DN429332_c0_g1	0.000	0.000	1.869	0.000	0.207	0.000	0.000	0.000	0.122	0.000
TRINITY_DN429334_c0_g1	0.000	0.000	0.000	0.000	0.000	0.000	0.000	0.000	0.000	0.000
TRINITY_DN429334_c2_g1	0.000	0.000	0.000	0.000	0.000	0.000	0.000	0.000	0.000	0.000
TRINITY_DN429334_c3_g1	0.000	0.000	0.000	0.523	0.000	0.000	0.000	0.000	0.000	0.000
TRINITY_DN429334_c5_g1	0.000	0.000	0.000	0.000	0.000	0.000	1.327	0.000	0.486	2.746
TRINITY_DN429335_c0_g1	0.000	0.624	0.000	0.221	0.288	0.000	0.000	0.828	0.398	0.000
TRINITY_DN429336_c0_g1	0.000	0.000	1.960	1.570	1.094	0.000	0.000	0.000	0.000	0.000
TRINITY_DN429337_c0_g1	0.000	0.000	0.000	0.000	0.143	0.000	0.000	0.000	0.000	0.000
TRINITY_DN429338_c0_g1	0.000	0.000	0.000	0.000	0.000	0.000	0.000	0.000	0.000	0.000
TRINITY_DN429339_c0_g1	0.000	0.000	0.000	0.579	0.000	0.000	0.000	0.000	0.000	0.000
TRINITY_DN429339_c0_g2	0.000	0.000	0.000	0.000	0.000	0.000	0.000	0.000	0.268	0.000
TRINITY_DN429339_c0_g3	0.000	0.000	0.000	0.941	0.964	0.000	1.541	0.000	0.000	0.000
TRINITY_DN429339_c2_g1	0.000	0.000	0.000	0.000	0.000	0.000	1.677	0.000	0.000	0.000
TRINITY_DN42933_c0_g1	0.000	0.000	0.409	1.319	0.117	0.325	1.218	0.914	1.178	0.000
TRINITY_DN42933_c0_g2	0.000	0.000	0.320	0.174	0.177	0.000	0.000	0.000	0.419	0.000
TRINITY_DN42933_c0_g3	0.000	2.220	2.850	0.000	2.241	0.000	0.997	1.462	0.472	0.000
TRINITY_DN429340_c0_g1	0.000	0.000	0.000	0.000	0.193	0.000	0.000	0.000	0.341	0.000
TRINITY_DN429340_c1_g1	0.000	1.958	1.264	0.000	0.000	0.000	0.000	0.000	0.000	0.000
TRINITY_DN429340_c4_g1	0.000	0.611	0.000	0.433	0.000	0.000	0.000	0.000	0.260	0.000
TRINITY_DN429341_c0_g1	0.000	0.000	0.000	0.000	0.000	0.000	0.000	0.000	0.526	0.000
TRINITY_DN429342_c0_g1	12.860	0.000	2.118	0.637	0.667	0.000	0.000	0.000	0.000	0.000
TRINITY_DN429342_c2_g1	0.000	0.000	1.543	0.000	0.000	0.000	8.123	0.000	0.000	0.000
TRINITY_DN429344_c0_g1	0.000	0.000	0.000	0.000	0.242	0.000	0.000	0.000	0.428	0.000
TRINITY_DN429344_c1_g1	0.000	0.000	0.000	0.000	0.000	0.000	0.000	0.000	0.000	0.000
TRINITY_DN429344_c2_g1	0.000	0.000	0.000	0.000	0.000	0.000	0.000	0.898	0.000	0.000
TRINITY_DN429344_c3_g1	0.000	0.000	0.000	0.000	0.000	0.000	0.000	0.000	0.000	0.000
TRINITY_DN429344_c4_g1	0.000	0.000	0.000	0.921	0.000	0.000	0.000	0.000	0.000	0.000
TRINITY_DN429345_c0_g1	0.000	0.000	0.000	1.405	0.000	0.000	0.000	0.000	0.000	0.000
TRINITY_DN429346_c0_g1	0.000	0.000	0.000	0.714	0.000	0.000	0.000	0.000	0.437	0.000
TRINITY_DN429347_c0_g1	0.000	0.000	0.000	0.000	0.000	0.000	0.000	0.000	0.000	0.000
TRINITY_DN429347_c1_g1	0.000	0.000	0.000	0.000	0.000	0.000	0.000	0.000	0.000	0.000
TRINITY_DN429348_c1_g1	0.000	0.000	0.000	0.000	0.000	0.000	0.000	0.000	0.000	0.000
TRINITY_DN429349_c0_g1	0.000	0.000	0.000	0.000	0.299	0.000	0.000	0.000	0.176	0.000
TRINITY_DN42934_c0_g2	0.000	0.000	0.000	0.000	0.000	0.000	0.000	0.000	0.000	0.000
TRINITY_DN429350_c0_g1	0.000	0.000	0.000	0.000	0.696	1.674	0.000	0.000	0.508	0.000
TRINITY_DN429350_c0_g2	0.000	0.000	0.000	0.000	0.000	0.000	0.000	0.000	0.000	0.000
TRINITY_DN429350_c0_g3	0.000	0.000	0.000	0.000	0.000	0.000	0.000	0.000	0.000	0.000
TRINITY_DN429350_c2_g1	0.000	0.000	0.000	0.000	0.000	0.000	0.000	0.000	0.000	0.000
TRINITY_DN429352_c0_g1	0.000	0.000	0.000	0.000	0.000	0.000	0.000	0.000	0.000	0.000
TRINITY_DN429353_c0_g1	0.000	0.000	0.000	0.000	0.000	0.000	0.000	0.000	0.000	0.000
TRINITY_DN429353_c1_g1	0.000	0.000	0.879	0.000	0.000	0.000	0.000	0.000	0.000	0.000
TRINITY_DN429355_c0_g1	0.000	0.000	0.000	0.274	0.468	0.254	0.000	1.055	0.266	0.000
TRINITY_DN429356_c0_g1	0.000	0.000	1.773	0.000	0.000	0.000	0.000	0.000	0.000	0.000
TRINITY_DN429356_c1_g1	0.000	0.000	0.000	0.000	0.933	1.290	0.000	0.000	0.000	4.604
TRINITY_DN429357_c0_g1	0.000	0.000	0.000	0.000	0.000	0.000	0.000	0.000	0.000	0.000
TRINITY_DN429357_c1_g1	0.000	0.000	0.000	0.000	0.381	0.000	0.000	0.000	0.000	0.000
TRINITY_DN429358_c0_g1	0.000	0.000	0.000	0.000	0.000	0.000	0.000	0.000	0.000	0.000
TRINITY_DN429359_c0_g1	0.000	0.000	0.000	0.000	1.943	0.000	0.000	0.000	0.000	0.000
TRINITY_DN429360_c0_g1	0.000	0.000	0.000	0.000	0.000	0.000	0.000	0.000	0.379	0.000
TRINITY_DN429363_c0_g1	0.000	0.000	0.000	0.000	1.932	0.000	0.000	0.000	0.000	0.000
TRINITY_DN429364_c1_g1	0.000	3.022	0.000	2.529	3.816	1.993	0.000	3.034	0.672	0.000
TRINITY_DN429365_c0_g1	0.000	0.000	0.000	0.536	0.561	0.000	0.000	0.000	0.000	0.000
TRINITY_DN429366_c0_g1	0.000	0.000	0.563	0.000	0.000	0.000	0.000	0.000	0.906	0.000
TRINITY_DN429366_c1_g1	0.000	0.000	0.000	0.000	0.000	0.000	3.220	0.000	0.000	0.000
TRINITY_DN429366_c4_g1	0.000	0.000	0.000	0.000	0.000	0.000	0.000	0.000	0.000	0.000
TRINITY_DN429367_c0_g1	0.000	0.000	0.000	0.000	0.188	0.000	0.000	0.000	0.111	0.000
TRINITY_DN429369_c0_g1	0.000	0.000	0.000	0.000	0.000	0.000	0.000	0.000	0.000	0.000
TRINITY_DN42936_c0_g1	0.000	0.000	0.000	0.486	0.507	0.000	0.000	1.859	0.595	0.000
TRINITY_DN429373_c0_g1	0.000	0.000	0.919	0.000	0.000	0.000	0.000	1.210	0.195	0.000
TRINITY_DN429374_c0_g1	0.000	2.279	0.000	0.000	0.000	0.000	0.000	0.000	0.242	0.000
TRINITY_DN429374_c1_g1	0.000	0.000	0.000	0.000	0.000	0.000	4.600	0.000	0.000	9.611
TRINITY_DN429375_c0_g1	0.000	0.000	0.000	0.000	0.000	0.000	0.000	0.000	0.000	0.000
TRINITY_DN429377_c0_g1	0.000	0.375	0.000	0.000	0.000	0.000	0.000	0.000	0.000	0.000
TRINITY_DN429377_c1_g1	0.000	0.000	0.000	0.000	0.000	0.420	0.000	0.000	0.000	0.000
TRINITY_DN429378_c0_g1	0.000	0.000	0.000	0.000	0.000	0.000	0.000	0.000	0.000	0.000
TRINITY_DN429379_c0_g1	0.000	0.000	0.000	0.000	0.000	0.000	0.000	0.000	0.784	0.000
TRINITY_DN42937_c0_g1	0.000	0.000	0.852	0.000	0.000	0.000	0.000	0.000	0.352	0.000
TRINITY_DN42937_c1_g1	0.000	3.838	1.008	0.271	2.218	0.771	0.000	1.017	0.490	2.768
TRINITY_DN42937_c2_g1	0.000	0.000	0.000	0.315	0.964	0.000	0.000	0.000	0.000	0.000
TRINITY_DN429382_c0_g1	0.000	0.000	4.471	0.000	0.000	0.000	0.000	0.000	0.000	0.000
TRINITY_DN429384_c0_g1	0.000	0.000	0.000	0.000	0.000	0.000	0.000	0.000	0.000	0.000
TRINITY_DN429385_c0_g1	0.000	0.000	0.000	0.000	0.000	0.000	0.000	0.000	0.000	0.000
TRINITY_DN429386_c0_g1	0.000	0.000	0.000	0.000	0.000	0.000	0.000	0.000	0.000	0.000
TRINITY_DN429389_c0_g1	0.000	0.000	0.000	0.000	0.000	0.000	0.000	0.000	0.000	0.000
TRINITY_DN42938_c0_g1	0.000	0.000	1.228	0.000	0.000	0.000	0.000	0.000	0.000	0.000
TRINITY_DN42938_c2_g1	0.000	0.000	0.000	0.687	1.386	0.771	0.000	0.000	0.490	0.000
TRINITY_DN429390_c0_g1	0.000	0.000	0.000	0.000	0.000	0.000	0.000	0.000	0.000	0.000
TRINITY_DN429391_c0_g1	0.000	0.000	0.240	0.000	0.127	0.365	0.000	0.000	0.040	0.000
TRINITY_DN429392_c0_g1	0.000	0.339	0.000	0.120	0.000	0.000	0.000	0.000	0.000	0.000
TRINITY_DN429392_c0_g2	0.000	0.000	0.000	0.000	0.000	0.000	0.000	0.000	0.000	0.000
TRINITY_DN429393_c0_g1	0.000	0.000	0.000	0.000	0.000	0.000	0.462	0.000	0.000	0.960
TRINITY_DN429394_c0_g1	0.000	0.807	0.105	0.115	0.118	0.477	0.284	0.447	0.352	0.000
TRINITY_DN429394_c1_g1	0.000	0.000	0.000	0.000	0.272	0.000	0.000	0.997	0.640	0.000
TRINITY_DN429396_c0_g2	0.000	0.000	0.000	1.550	0.618	0.000	0.000	0.000	1.030	0.000
TRINITY_DN429396_c1_g1	13.247	0.000	1.083	0.000	0.000	0.000	0.000	0.000	0.000	0.000
TRINITY_DN429396_c1_g2	0.000	0.000	0.000	0.000	0.000	0.000	0.000	0.000	0.000	0.000
TRINITY_DN429396_c6_g1	0.000	0.000	0.000	0.000	0.000	0.000	0.000	0.000	0.000	0.000
TRINITY_DN429396_c8_g1	0.000	0.000	0.000	0.000	0.000	0.000	0.000	0.000	0.000	0.000
TRINITY_DN429399_c0_g1	0.000	0.000	0.000	0.000	0.000	0.000	0.000	0.000	0.000	0.000
TRINITY_DN42939_c0_g1	0.000	0.000	0.000	0.000	2.178	0.000	0.000	0.000	0.183	0.000
TRINITY_DN42939_c0_g2	0.000	0.000	2.395	1.284	0.000	0.919	1.584	0.000	0.388	3.282
TRINITY_DN42939_c0_g3	0.000	0.728	1.132	0.726	1.066	0.859	1.025	0.606	0.920	0.538
TRINITY_DN42939_c2_g1	0.000	0.000	0.000	0.000	0.000	0.000	0.000	0.000	0.392	0.000
TRINITY_DN4293_c0_g1	1.448	4.341	5.779	3.034	4.052	4.151	3.102	3.042	2.045	0.451
TRINITY_DN4293_c0_g2	8.049	8.345	8.777	7.210	7.693	8.384	6.531	7.775	6.126	5.024
TRINITY_DN4293_c2_g1	0.000	2.586	4.620	6.492	10.104	5.427	9.825	10.142	10.468	7.822
TRINITY_DN4293_c2_g2	13.610	21.088	13.482	17.113	19.743	14.849	15.389	17.891	21.253	13.538
TRINITY_DN4293_c2_g3	0.000	0.000	0.000	0.000	0.000	0.000	0.000	2.262	0.721	0.000
TRINITY_DN4293_c2_g4	0.000	0.000	0.000	0.000	0.000	0.000	0.000	0.000	0.000	0.000
TRINITY_DN4293_c4_g1	2.699	9.274	6.649	5.845	9.086	9.588	8.419	6.260	8.577	3.028
TRINITY_DN4293_c5_g1	0.000	0.000	0.000	0.000	0.000	0.000	0.000	0.000	0.000	0.000
TRINITY_DN4293_c5_g2	0.000	0.000	0.079	0.000	0.089	0.000	0.429	0.000	0.000	0.451
TRINITY_DN4293_c6_g1	0.000	3.716	0.000	0.000	0.553	0.000	0.000	0.000	2.567	0.000
TRINITY_DN4293_c7_g1	0.000	0.142	0.138	0.025	0.233	0.210	0.125	0.000	0.097	1.563
TRINITY_DN4293_c7_g2	0.000	0.000	0.000	0.000	0.000	0.000	0.000	0.000	0.000	0.000
TRINITY_DN429400_c1_g1	0.000	0.000	1.160	0.000	0.000	0.000	0.000	0.000	0.000	0.000
TRINITY_DN429401_c0_g1	0.000	0.673	0.000	0.104	0.048	0.000	0.058	0.000	0.062	0.000
TRINITY_DN429401_c1_g1	0.000	0.000	0.000	0.000	0.000	0.000	0.000	0.000	0.000	0.000
TRINITY_DN429402_c0_g1	0.000	0.000	0.000	0.000	0.000	0.000	0.000	0.000	0.000	0.000
TRINITY_DN429402_c1_g1	0.000	0.000	0.000	0.000	0.000	0.000	0.000	0.000	0.000	0.000
TRINITY_DN429403_c0_g1	0.000	0.000	0.000	0.000	0.000	0.000	0.000	0.000	0.000	0.000
TRINITY_DN429404_c0_g1	0.000	0.000	0.000	0.000	0.000	0.000	0.000	0.000	0.161	0.000
TRINITY_DN429404_c1_g1	0.000	0.000	0.000	0.000	0.540	0.000	0.000	0.000	0.000	0.000
TRINITY_DN429406_c0_g1	0.000	0.000	0.000	0.000	0.000	0.000	0.000	0.507	0.000	0.000
TRINITY_DN429407_c0_g1	0.000	0.000	0.000	0.788	0.000	0.000	0.000	0.000	0.000	0.000
TRINITY_DN429407_c1_g1	0.000	0.000	0.000	0.485	0.330	0.000	0.000	0.000	0.098	0.000
TRINITY_DN429408_c0_g1	0.000	0.000	0.000	0.000	0.000	0.000	0.000	0.000	0.000	0.000
TRINITY_DN429408_c1_g1	0.000	0.000	0.000	0.000	0.000	0.000	0.000	0.000	0.000	0.000
TRINITY_DN42940_c0_g1	0.000	0.000	0.000	0.000	1.096	1.210	0.000	0.000	0.511	0.000
TRINITY_DN42940_c3_g1	0.000	0.000	0.000	0.000	0.000	0.000	0.000	0.000	0.000	0.000
TRINITY_DN429410_c1_g2	0.000	0.000	0.000	0.000	0.023	0.000	0.000	0.000	0.000	0.000
TRINITY_DN429410_c1_g3	0.000	0.000	0.000	1.397	0.000	0.000	0.000	0.000	0.000	0.000
TRINITY_DN429410_c2_g1	0.000	0.000	0.000	0.000	0.000	0.000	0.000	0.000	0.000	0.000
TRINITY_DN429410_c3_g1	0.000	0.000	0.000	0.000	0.000	0.000	0.000	0.000	0.000	0.000
TRINITY_DN429413_c0_g1	0.000	0.000	0.000	0.000	0.000	0.000	0.000	0.000	0.112	0.000
TRINITY_DN429415_c0_g1	0.000	0.000	0.365	0.490	0.582	1.395	0.000	0.000	0.230	2.183
TRINITY_DN429415_c0_g2	0.000	0.000	0.000	0.000	0.000	0.000	0.000	0.000	0.000	0.000
TRINITY_DN429417_c0_g1	0.000	0.000	0.000	0.361	1.977	0.000	0.000	0.000	0.000	0.000
TRINITY_DN429418_c0_g1	0.000	0.000	0.000	0.641	0.000	0.000	0.000	0.000	0.000	0.000
TRINITY_DN429419_c0_g1	0.000	0.000	0.000	0.000	0.000	0.401	0.000	0.000	0.000	0.000
TRINITY_DN429419_c0_g2	0.000	0.000	0.000	0.547	0.000	0.000	0.000	0.000	0.000	0.000
TRINITY_DN42941_c0_g1	0.000	0.215	1.184	0.134	0.438	0.000	0.688	0.000	0.638	1.416
TRINITY_DN42941_c1_g1	0.000	0.356	0.401	0.064	0.212	0.000	0.590	0.000	0.113	0.000
TRINITY_DN42941_c2_g1	0.000	0.000	0.000	0.000	0.000	0.000	0.000	0.000	0.260	0.000
TRINITY_DN429420_c0_g1	0.000	0.000	0.000	0.000	0.348	0.973	0.000	0.000	0.205	0.000
TRINITY_DN429420_c2_g1	0.000	0.000	0.000	0.000	0.000	0.000	0.000	0.000	0.000	0.000
TRINITY_DN429420_c3_g1	0.000	0.000	0.000	0.000	0.000	3.097	0.000	0.000	0.236	0.000
TRINITY_DN429422_c0_g1	0.000	0.000	0.000	0.000	0.000	0.000	0.000	0.000	0.414	0.000
TRINITY_DN429424_c0_g1	0.000	0.000	0.508	0.273	0.000	0.000	0.000	0.000	0.329	0.000
TRINITY_DN429425_c0_g1	0.000	0.000	0.000	0.000	0.000	0.000	0.000	0.000	0.000	0.000
TRINITY_DN429426_c0_g1	0.000	0.000	0.000	0.000	0.000	0.803	0.000	0.000	0.000	0.000
TRINITY_DN42942_c0_g1	0.000	0.000	0.000	0.000	0.000	0.000	0.000	0.000	0.503	0.000
TRINITY_DN429430_c0_g1	0.000	0.000	0.000	0.000	0.000	0.000	0.000	0.000	0.000	0.000
TRINITY_DN429432_c1_g1	0.000	0.000	0.000	0.521	0.000	0.000	0.000	0.495	0.391	0.000
TRINITY_DN429433_c0_g1	0.000	0.000	0.000	0.000	2.966	0.000	0.000	0.000	0.000	0.000
TRINITY_DN429434_c0_g1	0.000	0.000	0.000	132.120	0.000	1.846	0.000	0.000	0.260	0.000
TRINITY_DN429436_c0_g2	0.000	0.000	0.000	0.000	0.000	0.000	0.000	0.000	0.000	0.000
TRINITY_DN429436_c1_g1	0.000	0.000	0.000	0.000	0.000	0.000	3.464	0.000	0.000	0.000
TRINITY_DN429436_c2_g1	0.000	0.000	0.000	0.000	0.000	0.000	5.933	0.000	0.244	0.000
TRINITY_DN429436_c6_g1	0.000	0.000	0.000	0.000	2.918	0.000	0.000	0.000	0.000	0.000
TRINITY_DN429437_c0_g1	0.000	0.000	0.000	0.000	0.000	0.000	0.000	0.000	0.000	0.000
TRINITY_DN429438_c0_g1	0.000	0.000	1.864	0.000	0.000	0.000	0.000	0.000	0.000	0.000
TRINITY_DN429439_c0_g1	0.000	0.000	0.000	0.000	0.000	0.000	0.000	0.000	0.000	0.000
TRINITY_DN429439_c0_g2	0.000	0.000	0.000	0.000	0.000	2.492	0.000	0.000	0.000	0.000
TRINITY_DN42943_c0_g1	0.000	0.000	0.555	1.106	0.911	0.000	0.000	3.369	0.577	7.353
TRINITY_DN42943_c0_g2	0.000	0.000	0.000	0.000	0.000	0.000	0.000	0.000	1.280	0.000
TRINITY_DN429440_c0_g1	0.000	0.000	0.000	0.000	0.000	0.000	0.000	0.000	0.000	0.000
TRINITY_DN429440_c2_g1	0.000	0.000	0.000	0.000	0.000	0.000	0.000	0.000	0.057	0.000
TRINITY_DN429441_c0_g1	0.000	0.000	0.391	0.000	0.618	0.000	0.000	0.000	0.087	0.000
TRINITY_DN429442_c0_g2	0.000	3.030	0.000	0.527	0.000	0.000	0.000	0.000	0.000	0.000
TRINITY_DN429443_c0_g1	0.000	0.000	0.000	0.000	0.000	0.000	0.000	0.000	0.000	0.000
TRINITY_DN429445_c0_g1	0.000	0.000	0.000	0.000	0.000	0.000	0.000	2.187	0.000	0.000
TRINITY_DN429445_c0_g2	0.000	0.000	0.000	0.000	0.000	0.000	0.000	0.000	0.000	0.000
TRINITY_DN429445_c1_g1	0.000	0.000	0.000	0.000	0.000	0.000	0.000	0.000	0.000	0.000
TRINITY_DN429446_c0_g2	0.000	0.000	0.000	0.000	0.000	0.000	0.000	0.000	1.103	0.000
TRINITY_DN429447_c0_g1	0.000	0.000	0.000	0.000	0.000	0.000	0.000	0.000	0.081	0.000
TRINITY_DN429447_c1_g1	0.000	0.000	0.000	0.369	0.000	0.000	0.000	0.000	0.224	0.000
TRINITY_DN429448_c0_g1	0.000	0.000	2.756	1.481	0.000	0.000	0.000	0.000	0.179	0.000
TRINITY_DN429448_c1_g1	0.000	0.000	0.000	0.000	0.495	0.000	0.000	0.000	1.450	0.000
TRINITY_DN42944_c0_g1	0.000	0.000	0.000	0.000	0.000	0.000	0.000	0.000	0.000	0.000
TRINITY_DN429452_c1_g1	0.000	0.000	0.000	0.000	0.000	0.000	0.000	0.000	0.000	0.000
TRINITY_DN429455_c0_g1	0.000	0.270	0.185	0.353	0.859	0.000	0.000	0.731	0.712	0.797
TRINITY_DN429455_c0_g2	0.000	3.084	2.219	2.194	3.316	3.079	3.362	4.220	3.020	0.640
TRINITY_DN429456_c1_g2	0.000	0.000	0.000	0.000	0.000	0.000	0.000	0.000	0.159	0.000
TRINITY_DN429457_c0_g3	0.000	0.000	0.000	0.000	0.000	0.000	1.522	0.000	0.000	0.000
TRINITY_DN429457_c0_g4	0.000	0.000	0.000	0.398	0.414	0.000	1.968	0.000	0.000	0.000
TRINITY_DN429457_c1_g1	0.000	0.000	0.000	0.000	0.000	0.000	0.000	0.000	0.000	0.000
TRINITY_DN429457_c2_g1	0.000	0.000	0.000	0.000	0.000	0.000	2.604	0.000	0.000	0.000
TRINITY_DN429457_c3_g1	0.000	0.000	0.000	0.422	0.000	0.000	0.000	0.000	0.000	0.000
TRINITY_DN429458_c0_g2	0.000	0.000	0.000	0.000	0.000	2.014	0.000	0.000	0.000	0.000
TRINITY_DN429458_c0_g3	0.000	0.000	0.000	0.000	0.000	0.000	0.000	0.000	0.000	0.000
TRINITY_DN429458_c0_g4	0.000	0.906	0.000	0.319	2.288	0.915	0.000	0.000	0.965	0.000
TRINITY_DN429458_c2_g1	0.000	0.000	0.000	0.000	0.000	0.000	0.000	0.000	0.000	0.000
TRINITY_DN429458_c3_g1	0.000	0.000	0.000	0.489	0.000	0.000	0.000	0.000	0.599	0.000
TRINITY_DN429458_c4_g1	0.000	0.000	0.000	0.000	0.000	0.000	0.000	0.000	0.000	0.000
TRINITY_DN429459_c0_g1	0.000	1.061	0.000	0.000	0.000	0.000	0.000	0.000	0.226	0.000
TRINITY_DN429460_c0_g1	0.000	0.494	0.000	0.000	0.000	1.968	0.000	0.000	0.130	0.000
TRINITY_DN429461_c0_g1	0.000	0.000	0.000	0.000	0.000	0.000	0.000	0.000	0.252	0.000
TRINITY_DN429462_c0_g1	0.000	0.000	0.000	0.000	0.000	0.000	0.000	0.000	0.000	0.000
TRINITY_DN429464_c0_g1	0.000	1.322	1.117	0.000	0.000	0.000	0.000	0.000	0.179	0.000
TRINITY_DN429465_c0_g1	21.864	49.527	33.779	35.514	47.541	50.107	78.151	42.850	51.025	30.608
TRINITY_DN429465_c0_g3	0.000	0.000	0.699	0.060	0.000	0.000	0.000	0.000	0.000	0.000
TRINITY_DN429465_c1_g1	0.000	0.000	0.000	0.000	0.000	0.000	0.000	0.000	0.000	0.000
TRINITY_DN429465_c1_g2	0.000	0.000	0.000	0.000	0.202	0.000	0.000	0.000	0.000	0.000
TRINITY_DN429465_c2_g1	0.000	0.452	0.073	0.121	0.041	0.222	0.000	0.315	0.148	0.000
TRINITY_DN429465_c3_g1	0.000	0.000	0.000	0.000	0.000	0.000	0.000	0.000	0.427	0.000
TRINITY_DN429465_c4_g1	0.000	0.000	0.000	0.472	0.479	0.000	0.000	0.000	0.190	0.000
TRINITY_DN429465_c5_g1	0.000	0.000	0.000	0.000	0.000	0.000	0.000	0.000	0.526	0.000
TRINITY_DN429466_c0_g1	0.000	0.000	0.397	0.430	0.000	0.000	1.060	0.000	0.129	0.000
TRINITY_DN429467_c0_g1	0.000	0.000	0.210	0.115	0.352	0.958	0.566	0.438	0.139	0.000
TRINITY_DN429468_c0_g1	0.000	0.000	0.000	0.000	0.000	0.000	0.000	0.000	0.145	0.000
TRINITY_DN429469_c0_g1	6.261	0.000	0.000	0.000	0.000	0.000	0.000	0.000	0.000	0.000
TRINITY_DN42946_c0_g1	0.000	0.000	0.000	0.000	0.000	0.000	2.080	0.000	0.000	0.000
TRINITY_DN42946_c0_g2	0.000	0.000	0.000	0.000	0.000	0.000	0.000	0.000	0.567	0.000
TRINITY_DN42946_c0_g4	4.070	0.529	0.346	1.234	2.185	0.000	0.000	2.117	1.654	0.000
TRINITY_DN42946_c0_g5	0.000	0.000	0.000	0.000	0.000	0.000	4.806	0.000	0.000	0.000
TRINITY_DN429470_c0_g1	0.000	0.000	0.000	0.000	0.000	0.000	0.000	0.000	0.000	0.000
TRINITY_DN429470_c2_g1	0.000	0.000	1.377	0.538	0.000	0.299	0.000	0.000	0.391	0.000
TRINITY_DN429470_c3_g1	0.000	0.000	0.000	0.000	0.000	0.000	6.672	0.000	0.000	0.000
TRINITY_DN429470_c4_g1	0.000	0.000	0.000	0.000	0.000	0.000	0.000	0.000	0.000	0.000
TRINITY_DN429472_c0_g1	0.000	0.000	1.699	0.000	0.000	2.636	0.000	0.000	0.000	0.000
TRINITY_DN429473_c0_g1	0.000	1.061	0.000	0.188	0.000	0.000	0.000	0.000	0.113	0.000
TRINITY_DN429474_c0_g1	0.000	0.000	0.000	0.371	0.000	0.000	0.000	0.000	0.451	0.000
TRINITY_DN429474_c0_g2	0.000	0.000	0.000	0.000	0.000	1.321	0.000	0.000	0.000	0.000
TRINITY_DN429475_c0_g1	0.000	0.000	0.000	1.024	0.000	0.000	0.000	0.000	0.827	0.000
TRINITY_DN429476_c0_g1	0.000	0.000	0.000	0.378	0.000	0.000	0.000	0.000	0.689	0.000
TRINITY_DN429477_c0_g1	0.000	0.000	0.000	0.156	0.159	0.000	0.000	0.000	0.471	0.000
TRINITY_DN42947_c0_g1	0.000	0.000	0.000	0.000	0.000	0.000	0.000	0.000	0.284	0.000
TRINITY_DN42947_c0_g2	0.000	0.000	0.804	0.000	0.000	0.000	0.000	0.000	0.000	0.000
TRINITY_DN42947_c0_g3	0.000	0.000	1.228	0.000	0.000	0.000	0.000	0.000	0.000	0.000
TRINITY_DN42947_c0_g5	0.000	0.000	0.000	0.000	0.000	0.000	0.000	0.000	0.333	0.000
TRINITY_DN42947_c1_g1	0.000	0.828	0.719	0.787	0.503	1.093	0.971	0.000	0.179	0.000
TRINITY_DN42947_c2_g1	0.000	0.000	0.000	0.000	0.000	0.000	0.000	0.000	0.000	0.000
TRINITY_DN429480_c0_g1	0.000	0.000	0.000	0.000	0.000	0.000	0.000	0.000	0.145	0.000
TRINITY_DN429482_c0_g1	0.000	0.000	0.000	1.046	0.686	2.101	0.000	0.000	0.752	0.000
TRINITY_DN429482_c1_g1	0.000	0.000	2.319	0.000	0.652	1.793	3.066	0.000	1.392	0.000
TRINITY_DN429483_c0_g1	0.000	0.000	0.779	0.000	1.725	0.000	0.000	0.000	0.000	0.000
TRINITY_DN429484_c0_g1	0.000	0.000	0.000	0.000	0.000	0.000	0.000	0.000	0.000	0.000
TRINITY_DN429484_c1_g1	0.000	0.000	0.000	0.000	0.000	0.000	0.000	0.000	0.000	0.000
TRINITY_DN429485_c0_g1	0.000	0.000	0.000	0.000	0.000	0.000	0.000	0.000	0.000	0.000
TRINITY_DN429485_c1_g1	0.000	0.000	0.000	0.297	0.000	0.848	0.000	0.000	0.000	0.000
TRINITY_DN429488_c0_g2	0.000	0.000	0.389	0.000	0.000	0.000	0.000	0.000	0.126	0.000
TRINITY_DN429489_c2_g1	0.000	0.000	0.000	0.305	0.000	0.000	0.000	0.000	0.736	0.000
TRINITY_DN42948_c0_g1	0.000	8.036	5.252	5.628	3.148	2.705	9.199	7.370	1.389	0.000
TRINITY_DN42948_c1_g1	0.000	4.667	1.517	0.000	0.000	2.338	0.000	0.000	0.000	0.000
TRINITY_DN42948_c2_g1	0.000	0.000	0.000	0.000	0.000	2.467	0.000	3.337	0.660	0.000
TRINITY_DN42948_c9_g1	0.000	0.000	0.000	3.597	0.000	0.000	0.000	0.000	0.441	0.000
TRINITY_DN429490_c0_g1	0.000	0.000	0.000	0.048	0.587	0.131	0.235	0.000	0.355	0.987
TRINITY_DN429490_c1_g1	0.000	0.000	0.301	0.110	0.226	0.152	0.544	0.000	0.337	0.000
TRINITY_DN429491_c0_g1	0.000	0.000	0.199	0.000	0.000	0.000	0.000	0.000	0.066	0.000
TRINITY_DN429492_c0_g1	0.000	0.000	0.000	0.000	1.414	0.000	0.000	0.000	0.000	0.000
TRINITY_DN429492_c1_g1	0.000	0.000	0.000	0.000	0.000	0.000	0.000	0.833	0.000	0.000
TRINITY_DN429493_c0_g1	0.000	0.000	0.000	0.000	0.435	0.000	0.000	0.000	0.000	0.000
TRINITY_DN429494_c0_g3	0.000	0.000	0.000	0.000	0.000	0.000	0.000	2.082	0.332	0.000
TRINITY_DN429495_c1_g1	0.000	21.229	24.248	13.950	19.613	26.852	22.785	14.601	21.166	9.523
TRINITY_DN429496_c0_g1	0.000	0.000	0.000	0.911	0.000	0.000	0.000	0.000	0.367	0.000
TRINITY_DN429497_c0_g1	0.000	0.000	0.286	0.468	0.000	0.000	0.000	0.000	0.345	0.000
TRINITY_DN429498_c0_g1	0.000	0.000	0.000	0.000	0.000	0.000	0.000	0.000	0.000	0.000
TRINITY_DN429498_c0_g4	0.000	0.000	0.000	0.000	0.000	0.000	0.000	0.000	0.000	0.000
TRINITY_DN429498_c2_g1	0.000	0.000	0.000	0.000	0.000	0.000	0.000	0.000	0.000	0.000
TRINITY_DN429498_c4_g1	0.000	0.000	0.000	0.000	0.000	0.000	0.000	0.000	0.000	0.000
TRINITY_DN429498_c5_g1	0.000	0.000	0.000	0.000	0.000	0.000	0.000	0.000	0.000	0.000
TRINITY_DN429499_c0_g1	0.000	0.000	0.000	0.000	0.000	0.000	0.000	0.000	0.000	0.000
TRINITY_DN42949_c0_g1	0.000	0.000	0.251	0.411	0.140	0.000	0.000	0.000	0.000	0.000
TRINITY_DN4294_c0_g1	4.390	5.717	7.371	4.153	7.314	6.202	5.628	5.799	5.378	3.797
TRINITY_DN4294_c1_g1	0.000	0.000	1.352	0.589	1.052	1.237	0.000	0.558	0.623	0.000
TRINITY_DN4294_c1_g2	0.000	0.000	2.600	0.000	0.000	0.000	0.000	0.000	0.632	0.000
TRINITY_DN4294_c3_g1	0.000	0.000	0.000	0.000	1.371	0.000	0.000	0.000	0.000	0.000
TRINITY_DN4294_c6_g1	0.000	0.000	0.000	0.000	0.000	0.000	0.000	0.000	0.000	0.000
TRINITY_DN4294_c8_g1	0.000	0.000	0.000	0.000	1.160	0.000	0.000	0.000	0.226	0.000
TRINITY_DN429500_c0_g1	0.000	1.469	0.000	0.000	0.000	0.000	0.000	0.655	0.000	0.000
TRINITY_DN429502_c0_g1	0.000	0.333	0.215	0.653	0.275	0.327	0.293	0.350	0.182	0.309
TRINITY_DN429502_c1_g1	0.000	0.000	0.704	0.564	0.422	0.000	0.000	0.978	0.173	0.000
TRINITY_DN429503_c0_g1	0.000	0.000	0.000	0.000	0.601	0.000	0.000	0.000	0.000	0.000
TRINITY_DN429504_c0_g1	0.000	0.000	0.000	0.000	0.000	0.000	0.000	0.000	0.129	0.000
TRINITY_DN429504_c1_g1	0.000	0.000	0.000	0.000	0.384	0.000	0.000	0.000	0.000	0.000
TRINITY_DN429505_c0_g1	0.000	0.000	0.620	0.170	0.609	0.942	0.419	0.327	0.362	2.618
TRINITY_DN429506_c0_g1	0.000	0.000	0.000	0.000	0.000	0.000	0.000	0.000	0.000	0.000
TRINITY_DN429506_c1_g1	0.000	0.000	0.000	0.000	0.000	0.000	0.000	0.000	0.000	0.000
TRINITY_DN429506_c5_g1	0.000	0.000	0.000	0.000	0.000	0.000	0.000	0.000	0.000	0.000
TRINITY_DN429507_c0_g1	0.000	0.000	0.000	0.000	0.000	0.000	0.000	0.000	0.589	0.000
TRINITY_DN429507_c1_g2	0.000	0.000	0.000	0.000	0.000	0.000	0.000	0.000	0.000	0.000
TRINITY_DN429509_c0_g1	0.000	0.000	0.000	0.000	0.955	0.000	0.000	0.000	0.557	0.000
TRINITY_DN42950_c0_g1	14.408	15.385	2.554	207.718	0.000	2.262	0.000	3.105	0.432	1.997
TRINITY_DN42950_c1_g1	0.000	0.000	0.000	0.000	0.000	0.000	3.439	0.000	0.000	0.000
TRINITY_DN42950_c1_g2	0.000	0.000	0.000	0.000	0.000	0.000	0.000	0.000	0.000	0.000
TRINITY_DN42950_c3_g1	0.000	0.609	0.000	0.000	0.000	0.000	0.000	0.000	0.000	0.000
TRINITY_DN42950_c3_g2	0.000	0.000	0.000	0.000	0.000	0.000	0.000	0.000	0.000	0.000
TRINITY_DN42950_c4_g1	0.000	0.000	0.000	1.155	3.431	0.000	0.000	0.000	0.353	0.000
TRINITY_DN42950_c7_g1	0.000	0.000	1.285	0.000	0.000	0.000	0.000	0.000	0.000	0.000
TRINITY_DN429511_c0_g1	0.000	0.000	0.000	0.591	0.121	0.000	0.584	0.903	0.000	0.000
TRINITY_DN429512_c0_g1	0.000	0.000	0.000	0.000	0.000	0.000	0.000	0.000	0.000	0.000
TRINITY_DN429513_c0_g1	0.000	0.000	0.000	0.000	0.192	0.000	0.000	0.000	0.000	0.000
TRINITY_DN429513_c1_g1	0.000	0.000	1.207	0.000	0.000	0.000	0.000	0.000	0.000	0.000
TRINITY_DN429517_c0_g1	0.000	0.000	0.000	1.564	0.000	0.000	0.000	0.000	0.000	0.000
TRINITY_DN429518_c3_g1	0.000	0.000	0.168	0.184	0.000	0.000	0.000	0.000	0.056	0.000
TRINITY_DN429519_c0_g1	13.659	5.139	1.505	2.080	1.442	0.000	0.000	2.295	1.096	0.000
TRINITY_DN429519_c0_g2	0.000	0.000	0.000	0.000	0.000	0.000	1.928	0.000	0.000	0.000
TRINITY_DN42951_c0_g1	0.000	1.417	0.000	1.751	0.512	1.421	0.000	0.000	0.302	2.550
TRINITY_DN429521_c0_g1	0.000	0.000	0.000	0.000	0.000	0.901	0.000	0.000	0.191	0.000
TRINITY_DN429522_c0_g1	0.000	0.000	0.000	0.000	0.000	0.000	0.000	0.000	0.353	0.000
TRINITY_DN429522_c1_g1	0.000	0.320	0.000	0.000	0.000	0.000	0.000	0.000	0.276	0.000
TRINITY_DN429524_c0_g1	0.000	0.000	0.000	0.248	0.702	1.649	0.000	0.000	1.244	0.000
TRINITY_DN429524_c0_g3	0.000	0.000	0.000	0.000	3.021	0.000	0.000	2.218	0.000	5.909
TRINITY_DN429524_c1_g1	0.000	0.000	0.000	0.113	0.116	0.000	0.000	0.000	0.000	0.000
TRINITY_DN429524_c4_g1	0.000	0.000	2.559	0.455	0.000	0.000	2.255	0.000	0.000	0.000
TRINITY_DN429526_c0_g1	0.000	0.000	0.000	0.000	0.000	0.000	0.000	0.000	0.000	0.000
TRINITY_DN429527_c0_g1	0.000	0.000	1.168	0.000	1.545	0.000	0.000	0.000	0.389	0.000
TRINITY_DN429528_c1_g1	0.000	6.463	0.000	0.000	0.000	1.615	0.000	0.000	0.000	0.000
TRINITY_DN429529_c0_g1	0.000	0.000	0.000	0.000	0.559	0.777	0.000	0.000	0.000	0.000
TRINITY_DN42952_c0_g1	0.000	2.797	4.901	1.200	0.000	0.000	0.000	3.698	1.920	0.000
TRINITY_DN42952_c0_g2	0.000	1.110	0.000	2.460	3.181	1.117	3.836	0.000	1.488	0.000
TRINITY_DN42952_c0_g3	0.000	0.000	0.000	0.474	0.000	0.000	0.000	0.000	0.000	0.000
TRINITY_DN429530_c0_g1	0.000	0.000	0.000	0.000	0.000	0.000	0.000	0.000	0.000	0.000
TRINITY_DN429532_c0_g1	0.000	0.000	0.808	0.000	0.000	0.000	0.000	0.000	0.000	0.000
TRINITY_DN429533_c0_g1	0.000	0.000	9.431	0.000	1.774	0.000	0.000	0.000	0.000	0.000
TRINITY_DN429533_c1_g1	0.000	0.000	0.000	0.000	0.464	0.000	0.000	0.000	0.272	0.000
TRINITY_DN429534_c0_g1	0.000	0.000	0.000	0.000	0.634	0.000	0.000	0.000	0.000	0.000
TRINITY_DN429535_c0_g1	0.000	0.000	0.000	0.303	0.310	0.000	0.000	0.000	0.076	0.000
TRINITY_DN429536_c1_g1	0.000	0.000	0.000	0.000	0.000	0.000	0.000	0.000	0.000	0.000
TRINITY_DN429536_c1_g2	0.000	0.000	0.000	0.000	0.000	0.000	0.000	0.000	0.000	0.000
TRINITY_DN429536_c2_g1	0.000	0.000	0.000	0.000	0.000	0.000	0.000	0.000	0.000	0.000
TRINITY_DN429536_c3_g1	0.000	0.000	0.339	0.000	0.108	0.000	0.000	0.000	0.000	0.000
TRINITY_DN429536_c4_g1	0.000	0.000	0.000	0.000	0.000	0.000	0.000	0.000	0.000	0.000
TRINITY_DN429537_c0_g1	0.000	0.000	0.000	0.322	0.000	1.846	0.000	0.000	0.389	0.000
TRINITY_DN429538_c0_g1	0.000	0.000	0.000	0.000	0.608	0.000	0.000	0.000	0.469	0.000
TRINITY_DN429539_c0_g1	0.000	0.000	0.000	0.000	0.936	0.000	0.000	0.000	0.000	0.000
TRINITY_DN42953_c0_g1	0.000	0.000	0.973	1.559	1.088	0.000	0.000	0.000	1.272	5.327
TRINITY_DN42953_c0_g2	19.397	11.311	3.472	3.311	3.169	4.342	2.796	0.000	1.217	5.131
TRINITY_DN42953_c1_g2	0.000	7.298	1.197	0.000	0.000	4.197	13.172	0.481	4.670	10.100
TRINITY_DN429540_c0_g1	0.000	0.000	0.143	0.157	0.080	0.217	0.000	0.000	0.286	0.000
TRINITY_DN429543_c0_g1	0.000	0.000	0.000	0.000	0.209	0.000	0.000	0.000	0.000	0.000
TRINITY_DN429544_c0_g1	0.000	0.000	0.000	0.000	0.000	0.000	0.000	0.000	0.196	0.000
TRINITY_DN429545_c0_g1	0.000	0.652	0.000	0.000	0.707	0.000	0.000	0.000	0.000	0.000
TRINITY_DN429546_c0_g1	0.000	0.000	0.472	0.000	0.000	0.000	1.254	1.905	0.306	0.000
TRINITY_DN429548_c0_g1	0.000	1.670	1.083	0.000	0.000	1.674	0.000	0.000	0.355	0.000
TRINITY_DN429548_c0_g2	0.000	0.862	0.281	0.000	0.000	0.000	0.000	0.000	0.000	0.000
TRINITY_DN42954_c0_g2	0.000	0.000	0.000	0.000	0.000	0.599	0.000	0.796	0.128	0.000
TRINITY_DN429552_c0_g1	0.000	0.000	0.000	0.000	0.000	0.000	0.000	0.000	1.083	0.000
TRINITY_DN429554_c0_g1	0.000	0.000	0.000	0.000	0.460	0.343	0.000	0.000	0.271	0.000
TRINITY_DN429556_c2_g1	0.000	0.000	0.000	0.000	1.839	0.000	0.000	0.000	0.000	0.000
TRINITY_DN429556_c4_g1	0.000	0.000	0.000	0.000	0.000	0.000	0.000	0.000	0.365	0.000
TRINITY_DN429556_c5_g1	0.000	0.000	0.000	0.000	0.000	0.000	0.000	0.000	0.393	0.000
TRINITY_DN429557_c0_g1	0.000	0.000	0.000	0.000	0.000	0.000	0.000	0.000	0.000	0.000
TRINITY_DN429557_c1_g1	0.000	0.000	0.681	0.248	0.000	1.727	0.000	0.000	0.075	0.000
TRINITY_DN429558_c0_g1	0.000	0.646	0.421	0.822	0.000	0.000	1.135	0.439	0.070	1.174
TRINITY_DN429558_c11_g1	0.000	0.000	0.000	0.000	0.000	0.000	0.000	1.649	0.265	0.000
TRINITY_DN429558_c1_g2	0.000	0.000	0.000	0.000	0.000	0.981	0.000	0.000	0.000	0.000
TRINITY_DN429558_c1_g3	0.000	0.000	0.000	0.244	0.499	0.000	0.000	0.000	0.441	0.000
TRINITY_DN429558_c2_g1	6.472	2.565	0.000	60.447	0.000	0.000	0.000	0.000	0.000	15.910
TRINITY_DN429558_c6_g1	0.000	0.000	0.000	0.000	0.000	0.944	0.000	1.268	0.000	0.000
TRINITY_DN429558_c7_g1	0.000	1.550	0.338	0.367	1.122	0.000	0.000	0.690	0.883	0.000
TRINITY_DN429558_c8_g1	0.000	0.000	0.000	0.000	0.000	0.000	0.000	0.000	0.213	0.000
TRINITY_DN429558_c9_g1	0.000	0.000	0.000	0.000	0.579	0.000	0.000	0.000	0.000	0.000
TRINITY_DN429561_c0_g1	0.000	0.000	0.000	0.000	0.318	0.000	0.000	0.000	0.188	0.000
TRINITY_DN429561_c1_g1	0.000	0.000	0.000	0.000	0.000	0.000	0.000	0.000	0.000	0.000
TRINITY_DN429562_c1_g1	0.000	0.000	0.000	0.000	0.000	0.000	0.000	0.000	0.000	0.000
TRINITY_DN429562_c2_g1	0.000	1.947	0.505	0.249	0.000	0.689	0.000	0.709	0.306	0.000
TRINITY_DN429562_c3_g1	0.000	0.000	0.000	0.299	0.612	0.000	0.000	1.123	0.365	0.000
TRINITY_DN429562_c5_g1	0.000	0.000	0.000	0.000	0.000	0.000	0.000	0.000	0.420	0.000
TRINITY_DN429563_c0_g2	0.000	0.000	1.004	0.000	0.000	0.000	0.000	0.000	0.000	0.000
TRINITY_DN429564_c0_g1	0.000	0.000	0.000	0.000	0.000	0.000	0.000	0.000	0.000	0.000
TRINITY_DN429566_c0_g1	0.000	0.000	0.000	0.000	0.000	0.000	0.000	0.000	0.529	0.000
TRINITY_DN429566_c1_g1	0.000	0.000	1.055	0.000	0.579	0.000	0.000	0.000	0.000	0.000
TRINITY_DN429568_c0_g1	0.000	0.844	3.349	0.000	0.918	0.000	0.000	0.000	0.180	0.000
TRINITY_DN429568_c1_g1	0.000	0.000	1.242	0.000	0.000	0.000	0.000	0.000	0.135	0.000
TRINITY_DN429568_c2_g1	0.000	0.000	0.000	0.098	0.401	0.000	0.000	0.000	0.174	0.000
TRINITY_DN429568_c3_g1	0.000	0.000	0.000	0.000	0.000	0.000	0.000	0.000	0.000	0.000
TRINITY_DN429569_c0_g1	0.000	0.702	0.456	0.188	0.342	0.925	0.000	0.000	0.347	0.000
TRINITY_DN429570_c0_g1	0.000	0.000	0.000	0.000	0.000	0.000	0.000	0.000	0.000	0.000
TRINITY_DN429570_c0_g2	0.000	0.000	0.000	0.000	0.000	0.000	0.000	0.000	0.000	0.000
TRINITY_DN429570_c1_g1	0.000	0.000	0.000	0.000	0.000	0.000	0.000	0.000	0.000	0.000
TRINITY_DN429571_c0_g1	0.000	0.438	0.285	0.156	0.160	0.000	0.771	0.000	0.285	0.000
TRINITY_DN429571_c1_g1	0.000	0.390	0.509	0.000	0.283	0.775	0.000	0.000	0.419	0.000
TRINITY_DN429572_c0_g1	0.000	0.000	0.000	0.174	0.000	0.000	0.000	0.000	0.105	0.000
TRINITY_DN429572_c1_g1	0.000	0.000	0.000	0.000	0.000	0.000	0.000	0.000	0.000	6.904
TRINITY_DN429573_c0_g1	0.000	0.000	0.000	0.000	0.000	0.000	2.451	0.000	0.000	0.000
TRINITY_DN429573_c0_g2	0.000	1.495	0.000	0.000	0.000	0.000	0.000	0.000	0.000	0.000
TRINITY_DN429573_c0_g3	0.000	0.000	0.000	0.000	0.000	0.000	0.000	0.000	0.000	0.000
TRINITY_DN429573_c1_g1	0.000	0.000	0.000	0.000	0.000	0.000	0.000	0.000	0.000	0.000
TRINITY_DN429574_c0_g1	0.000	0.000	0.000	0.000	0.000	0.000	0.000	0.000	0.578	0.000
TRINITY_DN429575_c1_g1	0.000	0.000	0.000	0.000	0.779	0.000	0.000	0.000	0.454	0.000
TRINITY_DN429578_c1_g1	0.000	0.972	0.000	0.000	1.407	1.965	0.000	0.000	0.413	0.000
TRINITY_DN429578_c2_g1	0.000	0.000	0.000	0.000	0.000	0.000	0.000	0.000	0.000	0.000
TRINITY_DN429578_c4_g1	0.000	0.000	0.000	0.000	0.000	0.000	0.000	0.000	1.135	0.000
TRINITY_DN429579_c0_g1	0.000	1.428	0.530	0.145	0.224	0.402	0.718	0.000	0.532	0.000
TRINITY_DN429580_c0_g2	0.000	0.000	0.000	0.311	0.000	0.000	0.000	0.000	0.188	0.000
TRINITY_DN429580_c2_g1	0.000	0.000	0.000	0.000	0.000	0.000	0.000	0.000	0.000	0.000
TRINITY_DN429580_c3_g1	0.000	0.829	0.811	0.147	0.000	0.000	0.000	0.000	0.089	0.000
TRINITY_DN429580_c4_g1	0.000	0.000	0.000	0.748	0.000	0.000	0.000	0.000	0.000	0.000
TRINITY_DN429581_c0_g1	0.000	0.000	0.000	0.338	0.000	0.000	0.000	0.000	0.410	0.000
TRINITY_DN429582_c0_g2	0.000	0.000	0.000	0.157	0.000	0.000	0.000	0.000	0.000	2.100
TRINITY_DN429583_c0_g1	0.000	0.000	0.000	0.719	0.000	0.000	0.000	0.000	0.000	0.000
TRINITY_DN429584_c0_g1	0.000	0.000	0.000	0.648	0.998	0.000	0.000	1.216	0.000	0.000
TRINITY_DN429585_c0_g1	0.000	0.000	0.000	0.000	0.000	0.000	0.000	0.000	0.000	0.000
TRINITY_DN429587_c0_g1	0.000	0.000	0.000	0.904	0.000	0.000	0.000	0.000	0.277	0.000
TRINITY_DN429589_c0_g1	0.000	0.000	0.000	0.000	0.936	0.000	0.000	0.000	0.000	0.000
TRINITY_DN429589_c1_g1	0.000	0.000	0.000	0.000	0.000	0.000	0.000	3.433	0.000	0.000
TRINITY_DN429589_c2_g1	0.000	0.000	0.000	0.000	0.000	0.000	0.000	0.000	0.000	0.000
TRINITY_DN429591_c0_g1	0.000	0.000	0.000	0.000	0.000	0.000	0.000	0.000	0.000	0.000
TRINITY_DN429592_c0_g1	0.000	0.305	0.000	0.055	0.113	0.150	0.000	0.000	0.406	0.000
TRINITY_DN429592_c1_g1	0.000	0.000	0.599	0.000	0.000	0.000	0.000	0.000	0.927	0.000
TRINITY_DN429595_c0_g1	0.000	0.000	0.000	0.000	0.000	0.000	0.000	0.000	0.000	0.000
TRINITY_DN429596_c0_g1	0.000	0.344	0.000	0.000	0.000	0.000	0.000	0.000	0.000	0.000
TRINITY_DN429597_c0_g1	0.000	0.000	2.150	0.000	0.000	0.000	0.000	0.000	0.353	5.909
TRINITY_DN429598_c0_g1	0.000	0.552	0.000	0.000	0.000	0.000	0.000	0.000	0.000	0.000
TRINITY_DN42959_c0_g2	0.000	0.000	2.298	0.000	0.424	1.178	0.000	0.000	0.252	0.000
TRINITY_DN42959_c1_g2	0.000	0.000	0.000	0.000	0.000	0.000	0.000	0.000	0.000	0.000
TRINITY_DN42959_c4_g1	0.000	0.000	0.000	0.000	0.000	0.000	0.000	0.000	0.000	0.000
TRINITY_DN4295_c0_g1	0.448	2.243	7.431	3.293	3.398	10.252	0.692	6.164	3.864	1.046
TRINITY_DN4295_c0_g2	2.869	0.000	0.000	0.731	2.705	5.534	0.000	2.564	0.000	0.000
TRINITY_DN4295_c12_g1	0.000	1.017	0.000	0.000	0.000	0.251	1.342	0.000	1.267	1.859
TRINITY_DN4295_c1_g1	2.091	4.008	2.647	2.735	4.136	2.517	2.765	3.618	3.078	2.114
TRINITY_DN4295_c4_g1	0.000	0.000	0.000	0.000	0.000	0.000	0.000	0.000	0.000	0.000
TRINITY_DN4295_c6_g1	0.000	0.000	0.000	0.000	0.000	0.000	0.000	0.000	0.187	0.000
TRINITY_DN429600_c0_g1	0.000	0.000	0.000	0.000	0.000	0.000	0.000	0.000	0.000	0.000
TRINITY_DN429602_c0_g1	0.000	0.000	0.000	0.000	0.000	0.000	0.000	0.000	0.000	0.000
TRINITY_DN429602_c0_g2	0.000	1.763	1.143	0.000	0.000	0.000	6.042	0.000	0.377	0.000
TRINITY_DN429603_c0_g1	0.000	0.000	0.442	0.194	0.000	0.905	0.000	0.000	0.242	0.000
TRINITY_DN429603_c0_g2	0.000	0.000	0.000	0.000	0.000	1.399	0.000	0.737	0.049	0.000
TRINITY_DN429605_c0_g1	0.000	0.000	0.000	0.000	0.236	0.633	0.000	0.000	0.070	0.000
TRINITY_DN429606_c0_g1	0.000	0.000	0.000	0.000	0.000	0.000	0.000	0.000	0.000	0.000
TRINITY_DN429607_c1_g1	0.000	0.000	0.000	0.754	0.000	0.000	0.000	0.000	0.462	0.000
TRINITY_DN429608_c0_g1	0.000	2.039	0.000	0.716	0.000	0.000	0.000	0.000	0.433	0.000
TRINITY_DN42960_c0_g1	0.000	0.000	0.000	0.000	0.000	0.000	0.000	0.000	0.305	0.000
TRINITY_DN429611_c0_g1	0.000	0.000	0.000	0.189	0.134	0.000	0.000	0.000	0.079	0.000
TRINITY_DN429611_c1_g1	0.000	0.000	0.000	0.167	0.000	0.469	0.000	0.000	0.000	0.000
TRINITY_DN429612_c0_g1	0.000	0.444	0.484	1.338	0.704	2.527	0.343	0.150	0.682	2.631
TRINITY_DN429612_c0_g2	0.839	0.211	0.615	0.381	0.542	0.518	0.186	0.147	0.254	0.392
TRINITY_DN429612_c1_g1	0.000	0.018	0.698	0.000	0.233	0.000	0.000	0.640	0.097	0.000
TRINITY_DN429613_c1_g1	0.000	0.000	0.000	0.000	2.358	0.000	0.000	0.000	0.000	0.000
TRINITY_DN429613_c2_g1	0.000	0.000	0.000	0.000	0.501	2.083	0.000	0.918	0.000	0.000
TRINITY_DN429615_c0_g1	0.000	0.000	0.795	0.424	0.894	0.000	0.000	0.000	0.000	0.000
TRINITY_DN429615_c0_g2	0.000	0.000	0.000	0.159	0.429	0.000	0.000	0.649	0.154	0.000
TRINITY_DN429615_c0_g3	0.000	0.297	0.289	0.476	0.380	0.438	0.522	0.000	0.162	0.000
TRINITY_DN429616_c0_g1	0.000	0.000	0.000	0.000	0.000	0.000	0.000	0.000	0.000	0.000
TRINITY_DN429618_c2_g1	0.000	0.000	0.000	0.000	0.000	1.793	0.000	0.000	0.763	0.000
TRINITY_DN429619_c1_g1	0.000	0.000	0.000	0.000	0.000	0.000	0.000	0.000	0.000	0.000
TRINITY_DN42961_c0_g1	0.000	4.631	0.231	1.381	2.204	2.218	9.199	0.000	0.311	7.718
TRINITY_DN429620_c1_g1	0.000	0.525	0.000	0.141	0.381	0.657	0.227	0.000	0.049	0.000
TRINITY_DN429621_c0_g1	0.000	0.000	0.000	0.000	0.000	1.166	1.999	0.000	0.000	0.000
TRINITY_DN429623_c0_g1	0.000	0.000	1.699	0.000	0.000	5.271	0.000	0.000	1.709	0.000
TRINITY_DN429624_c0_g1	0.000	0.000	0.000	0.000	0.000	0.000	0.000	0.000	0.000	0.000
TRINITY_DN429624_c1_g1	0.000	0.000	0.000	0.000	0.000	0.000	0.000	0.000	0.000	0.000
TRINITY_DN429626_c0_g1	0.000	0.000	0.000	0.633	0.000	0.000	0.000	0.000	0.000	0.000
TRINITY_DN429627_c0_g1	0.000	0.000	0.000	0.000	0.000	0.000	0.000	0.000	0.000	0.000
TRINITY_DN429628_c0_g1	0.000	0.000	0.000	0.000	0.439	0.000	0.000	0.000	0.000	0.000
TRINITY_DN429629_c0_g1	0.000	0.000	0.795	0.424	0.000	0.000	0.000	0.000	0.000	0.000
TRINITY_DN42962_c0_g1	0.000	0.000	0.000	0.322	0.130	0.000	0.000	0.000	0.000	0.000
TRINITY_DN429630_c0_g1	0.000	0.000	0.000	0.000	0.000	0.000	0.000	0.000	0.000	0.000
TRINITY_DN429631_c0_g1	0.000	0.000	0.000	0.000	0.000	0.000	0.000	0.000	0.000	0.000
TRINITY_DN429631_c1_g1	0.000	0.000	0.000	0.000	0.000	0.000	0.000	1.424	0.686	0.000
TRINITY_DN429632_c1_g1	0.000	0.000	0.000	0.000	0.000	0.000	0.000	0.000	0.373	0.000
TRINITY_DN429633_c0_g1	0.000	0.000	0.000	0.000	1.482	0.000	0.000	0.000	0.433	0.000
TRINITY_DN429634_c0_g1	0.000	3.134	1.224	0.780	0.798	0.621	0.000	0.852	0.879	1.139
TRINITY_DN429634_c1_g1	0.000	0.000	0.000	0.208	0.426	0.000	0.000	0.000	0.056	0.714
TRINITY_DN429634_c1_g3	0.000	0.000	0.195	0.060	0.090	0.000	0.000	0.119	0.223	0.000
TRINITY_DN429634_c2_g1	0.000	0.000	0.000	0.941	0.323	0.000	0.000	0.000	0.000	0.000
TRINITY_DN429634_c3_g1	0.000	0.247	0.524	0.044	0.046	0.121	0.000	0.000	0.000	0.000
TRINITY_DN429634_c6_g1	0.000	0.000	0.000	0.000	0.000	0.000	0.000	0.000	0.222	0.000
TRINITY_DN429634_c7_g1	0.000	0.000	0.000	0.000	0.000	0.000	0.000	0.000	0.000	0.000
TRINITY_DN429634_c8_g1	0.000	0.000	0.000	0.801	0.000	0.000	0.000	0.000	0.000	0.000
TRINITY_DN429636_c0_g1	0.000	0.000	0.000	0.000	0.000	0.000	0.000	1.123	0.360	0.000
TRINITY_DN429637_c0_g1	0.000	1.497	3.893	0.000	0.000	0.777	2.572	1.988	1.407	0.000
TRINITY_DN429637_c1_g1	9.432	1.357	0.000	2.451	2.193	1.215	0.000	1.805	0.000	0.000
TRINITY_DN429637_c4_g1	0.000	0.000	2.109	0.000	1.183	0.000	0.000	0.000	0.000	0.000
TRINITY_DN429638_c0_g1	0.000	0.000	0.000	0.000	0.000	0.000	0.000	0.000	0.000	0.000
TRINITY_DN429638_c1_g1	0.000	0.000	0.000	0.000	0.000	0.000	0.000	0.000	0.000	0.000
TRINITY_DN429639_c0_g1	0.000	0.000	0.000	0.000	0.000	0.000	0.000	0.000	0.494	0.000
TRINITY_DN429639_c1_g1	0.000	0.000	0.000	0.000	0.355	0.000	0.000	0.000	0.000	0.000
TRINITY_DN42963_c0_g1	0.000	0.000	0.000	0.000	0.000	0.000	0.000	0.000	0.000	0.000
TRINITY_DN42963_c0_g2	0.000	0.000	0.000	0.000	0.000	0.000	0.000	0.000	0.000	0.000
TRINITY_DN42963_c1_g1	0.000	0.000	1.631	0.000	0.000	0.000	0.000	0.000	0.242	0.000
TRINITY_DN429640_c0_g1	0.000	0.000	0.000	0.000	0.000	0.000	0.000	0.000	0.000	0.000
TRINITY_DN429641_c0_g1	0.000	0.346	0.000	0.062	0.127	0.341	0.000	0.000	0.075	0.638
TRINITY_DN429642_c0_g1	0.000	0.000	0.000	0.000	0.000	0.000	0.000	0.000	0.620	0.000
TRINITY_DN429642_c0_g2	0.000	0.000	0.000	0.000	0.000	0.000	0.000	0.000	0.000	0.000
TRINITY_DN429642_c0_g3	0.000	0.000	0.000	0.000	0.000	0.000	0.000	0.000	0.000	0.000
TRINITY_DN429642_c0_g4	0.000	0.000	0.000	0.000	0.000	0.000	0.000	0.000	0.194	0.000
TRINITY_DN429642_c2_g1	0.000	0.000	0.000	0.000	0.000	0.000	0.000	0.000	0.000	0.000
TRINITY_DN429642_c3_g1	0.000	1.580	0.000	0.000	0.576	0.000	0.000	0.000	0.000	0.000
TRINITY_DN429643_c0_g1	0.000	0.000	0.000	0.719	0.000	0.000	0.000	0.000	0.000	0.000
TRINITY_DN429645_c1_g1	0.000	0.000	0.000	0.000	0.000	0.000	0.000	0.000	0.000	0.000
TRINITY_DN429647_c0_g1	0.000	0.453	0.000	0.242	0.083	0.000	0.000	0.000	0.147	0.000
TRINITY_DN429648_c0_g1	0.000	0.621	0.395	0.412	0.678	0.515	0.000	0.000	0.162	0.000
TRINITY_DN429648_c0_g2	0.816	0.593	0.000	0.341	0.584	0.675	0.708	0.716	0.283	1.142
TRINITY_DN429651_c0_g1	0.000	0.000	0.000	0.810	0.000	0.000	0.000	0.000	0.325	0.000
TRINITY_DN429652_c0_g1	0.000	0.000	0.000	0.000	0.000	0.000	0.000	0.000	0.000	0.000
TRINITY_DN429652_c1_g1	0.000	0.000	0.000	0.225	0.000	0.000	0.000	0.000	0.409	0.000
TRINITY_DN429652_c2_g1	0.000	0.000	0.000	0.000	0.000	0.000	0.000	0.000	0.000	0.000
TRINITY_DN429652_c3_g1	4.755	0.000	0.811	0.000	0.000	0.000	0.000	0.000	0.527	0.000
TRINITY_DN429652_c4_g1	0.000	0.000	0.000	0.159	0.000	0.000	0.000	0.000	0.000	0.000
TRINITY_DN429653_c0_g1	0.000	0.000	0.000	0.491	0.000	0.000	2.434	0.000	0.000	0.000
TRINITY_DN429655_c0_g1	0.000	0.000	0.000	0.000	0.000	0.000	0.000	0.000	0.000	0.000
TRINITY_DN429656_c0_g1	0.000	0.000	0.000	0.169	0.000	0.000	0.833	0.000	0.154	0.000
TRINITY_DN429657_c2_g1	0.000	0.000	0.000	0.000	0.000	0.000	0.000	0.000	0.000	0.000
TRINITY_DN429657_c2_g2	0.000	0.000	0.504	0.480	0.000	1.384	0.000	0.000	0.739	0.000
TRINITY_DN429657_c4_g1	0.000	0.000	0.000	0.000	0.000	1.230	0.000	0.000	0.000	0.000
TRINITY_DN42965_c0_g1	0.000	0.000	0.000	0.000	0.000	0.000	0.000	0.000	0.000	0.000
TRINITY_DN42965_c1_g1	0.000	0.000	0.000	0.000	1.040	0.000	0.000	0.000	0.764	0.000
TRINITY_DN429660_c0_g1	0.000	0.000	0.000	0.000	0.149	0.000	0.000	0.000	0.044	0.000
TRINITY_DN429661_c0_g1	0.000	0.000	0.000	0.311	0.000	0.000	0.000	0.000	0.123	0.000
TRINITY_DN429661_c0_g2	0.000	0.000	0.000	0.000	0.837	4.575	0.000	0.000	0.000	0.000
TRINITY_DN429661_c0_g3	0.000	0.000	0.000	0.000	0.000	0.000	0.000	0.000	0.341	0.000
TRINITY_DN429661_c0_g4	0.000	0.000	0.000	0.000	1.377	0.000	0.000	0.000	0.000	0.000
TRINITY_DN429661_c0_g5	0.000	0.000	0.361	0.000	0.000	0.000	0.000	0.000	0.353	0.000
TRINITY_DN429661_c0_g6	0.000	0.000	0.000	0.000	0.000	0.000	0.000	0.000	0.000	0.000
TRINITY_DN429662_c0_g1	0.000	0.000	0.000	0.000	0.000	0.000	0.000	0.000	0.000	0.000
TRINITY_DN429664_c0_g1	0.000	0.000	0.000	0.000	0.000	0.000	0.000	0.000	0.000	0.000
TRINITY_DN429664_c1_g1	0.000	0.000	0.000	0.000	0.000	0.000	0.000	0.000	0.000	0.000
TRINITY_DN429665_c0_g1	0.000	0.000	0.000	0.000	1.175	0.000	0.000	0.000	0.000	0.000
TRINITY_DN429666_c0_g1	0.000	0.000	0.000	0.000	0.462	0.000	0.000	0.000	0.542	0.000
TRINITY_DN429666_c1_g1	0.000	0.000	0.000	0.716	0.000	0.000	0.000	0.000	0.000	1.335
TRINITY_DN429666_c2_g1	0.000	0.000	1.615	0.000	0.000	0.273	0.000	0.377	0.076	0.000
TRINITY_DN429666_c3_g1	0.000	0.000	0.000	0.000	0.000	0.000	0.673	0.000	0.494	0.000
TRINITY_DN429666_c4_g1	0.000	0.000	0.000	1.233	0.000	1.765	0.000	0.000	0.377	0.000
TRINITY_DN429666_c5_g1	0.000	0.000	0.000	0.000	0.000	0.000	0.000	0.000	0.000	0.000
TRINITY_DN429667_c1_g1	0.000	0.000	0.000	0.000	0.000	0.000	0.000	0.000	0.000	0.000
TRINITY_DN429668_c0_g1	0.000	0.000	0.000	0.000	0.000	1.140	0.000	0.000	0.241	0.000
TRINITY_DN429669_c0_g1	0.000	0.000	0.000	0.000	0.000	0.000	0.000	0.000	0.000	0.000
TRINITY_DN42966_c0_g1	0.000	0.000	0.000	0.472	0.000	0.000	0.776	0.000	0.000	0.000
TRINITY_DN429670_c0_g1	0.000	0.000	0.000	0.000	0.000	0.000	0.000	0.000	0.000	0.000
TRINITY_DN429671_c0_g1	0.000	0.000	0.000	0.121	0.000	2.363	0.000	0.000	0.000	0.000
TRINITY_DN429672_c0_g1	0.000	0.000	1.168	0.629	0.000	0.000	0.000	0.000	0.384	0.000
TRINITY_DN429673_c0_g1	0.000	0.000	0.848	0.904	0.472	1.306	0.000	0.000	0.000	0.000
TRINITY_DN429677_c0_g1	0.000	0.000	0.458	0.000	0.505	0.000	1.219	0.925	0.000	0.000
TRINITY_DN429677_c1_g1	0.000	0.000	0.000	0.000	0.465	0.000	0.000	0.000	0.000	0.000
TRINITY_DN429677_c1_g2	0.000	0.000	0.283	0.000	0.000	0.000	0.000	0.000	0.000	0.000
TRINITY_DN429677_c2_g1	41.622	12.283	1.638	251.400	0.000	2.540	0.000	0.000	0.000	0.000
TRINITY_DN429677_c4_g1	0.000	0.000	0.000	0.538	0.000	0.000	0.000	0.000	0.162	0.000
TRINITY_DN429677_c5_g1	0.000	0.000	0.000	0.000	1.122	0.000	0.000	0.000	0.000	0.000
TRINITY_DN429677_c6_g1	0.000	0.000	0.000	0.000	0.000	1.314	0.000	0.591	0.000	0.000
TRINITY_DN429679_c0_g1	0.000	2.188	0.716	0.000	0.978	0.000	0.000	0.000	0.000	0.000
TRINITY_DN429679_c0_g2	0.000	0.000	0.000	0.000	0.609	0.000	0.000	0.637	0.000	0.000
TRINITY_DN42967_c1_g1	0.000	0.000	0.000	0.000	0.000	0.000	0.000	0.000	0.000	0.000
TRINITY_DN429681_c0_g1	0.000	0.000	0.420	0.229	0.000	0.000	0.000	0.000	0.000	0.000
TRINITY_DN429682_c0_g1	0.000	0.000	0.000	0.000	0.000	0.000	0.000	0.000	0.000	0.000
TRINITY_DN429683_c0_g1	0.000	0.000	0.000	0.000	0.000	0.000	0.000	0.000	0.000	0.000
TRINITY_DN429683_c1_g1	0.000	0.000	0.000	0.000	0.000	0.000	0.000	0.000	0.000	0.000
TRINITY_DN429684_c0_g1	0.000	0.000	0.000	0.000	0.000	0.000	0.000	0.000	0.242	0.000
TRINITY_DN429685_c0_g1	0.000	0.000	0.000	0.714	0.000	0.000	0.000	0.000	0.000	0.000
TRINITY_DN429685_c0_g2	0.000	0.000	0.000	0.214	0.000	0.000	0.353	0.000	0.305	0.736
TRINITY_DN429686_c0_g1	0.000	0.000	0.391	0.000	0.000	0.000	0.000	0.000	0.000	0.000
TRINITY_DN429688_c0_g1	0.000	0.000	0.000	0.000	0.000	0.000	0.000	0.000	0.000	0.000
TRINITY_DN429688_c2_g1	0.000	0.000	0.795	0.000	0.000	0.000	0.000	0.000	0.000	0.000
TRINITY_DN429688_c3_g1	0.000	0.933	0.203	0.553	0.340	0.924	0.000	0.000	0.671	2.262
TRINITY_DN429688_c4_g1	0.000	0.000	0.000	0.000	0.000	0.697	0.000	0.000	0.148	0.000
TRINITY_DN429689_c0_g1	2.850	1.469	1.197	1.175	1.067	1.822	0.645	0.496	2.054	0.000
TRINITY_DN42968_c0_g1	2.840	0.299	4.691	0.955	2.143	0.742	0.438	1.292	1.499	0.000
TRINITY_DN42968_c0_g2	0.000	1.353	2.097	0.000	0.000	0.089	0.000	0.000	0.000	0.000
TRINITY_DN42968_c0_g3	5.936	6.280	0.000	0.972	0.000	1.549	1.996	0.000	0.335	4.107
TRINITY_DN42968_c0_g4	0.000	0.000	0.000	0.000	0.000	0.000	0.000	0.000	0.000	0.000
TRINITY_DN429690_c0_g1	0.000	4.741	0.000	0.000	0.000	0.000	0.000	0.000	0.000	0.000
TRINITY_DN429692_c0_g1	0.000	0.000	0.000	0.000	0.079	0.000	0.000	0.000	0.047	0.000
TRINITY_DN429692_c1_g1	0.000	0.000	0.000	0.000	0.000	0.000	0.000	0.000	0.718	3.041
TRINITY_DN429693_c0_g1	0.000	0.000	0.000	0.000	0.000	0.000	0.000	0.000	0.191	0.000
TRINITY_DN429693_c1_g1	0.000	0.000	0.000	0.993	0.000	0.000	0.000	0.000	0.000	0.000
TRINITY_DN429694_c0_g1	0.000	0.000	0.000	0.000	0.000	0.000	0.000	0.000	0.000	0.000
TRINITY_DN429694_c2_g1	0.000	0.000	0.000	0.000	0.000	0.000	0.000	0.000	0.000	0.000
TRINITY_DN429694_c3_g1	0.000	0.000	0.000	0.000	0.000	0.000	0.000	1.778	0.000	0.000
TRINITY_DN429694_c4_g1	0.000	0.000	0.000	0.000	3.744	0.000	0.000	0.000	0.000	9.080
TRINITY_DN429695_c0_g1	0.000	0.000	0.000	0.000	0.311	0.000	0.000	0.576	0.276	1.549
TRINITY_DN429695_c1_g1	0.000	0.000	0.000	0.000	0.310	0.000	0.000	0.000	0.182	0.000
TRINITY_DN429695_c2_g1	0.000	0.000	0.000	0.270	0.000	0.767	0.000	0.000	0.163	0.000
TRINITY_DN429695_c3_g1	0.000	0.000	0.000	0.000	0.548	0.000	0.000	0.000	0.323	0.000
TRINITY_DN429696_c0_g2	0.000	0.000	0.000	0.325	1.002	0.000	1.605	0.000	2.511	0.000
TRINITY_DN429696_c0_g3	0.000	0.000	0.000	0.000	0.000	0.000	0.000	0.000	0.000	0.000
TRINITY_DN429697_c0_g1	0.000	0.000	0.000	0.000	0.000	0.000	0.000	0.000	0.000	0.000
TRINITY_DN429698_c0_g1	0.000	0.000	0.000	0.000	0.000	0.000	0.000	0.000	0.000	0.000
TRINITY_DN429698_c1_g1	0.000	0.000	0.000	0.205	0.000	0.000	1.011	0.000	0.125	0.000
TRINITY_DN429699_c0_g1	0.000	0.000	0.000	0.000	0.736	0.000	0.000	0.000	0.000	0.000
TRINITY_DN42969_c0_g1	0.000	0.000	0.000	0.000	0.000	0.000	0.000	0.000	0.567	0.000
TRINITY_DN42969_c0_g2	0.000	0.000	0.000	0.000	0.000	0.000	0.416	0.000	0.074	0.000
TRINITY_DN42969_c0_g4	0.000	0.000	0.000	0.000	0.000	0.000	0.000	0.000	0.000	0.000
TRINITY_DN42969_c1_g2	0.000	0.000	0.000	0.000	1.265	0.000	0.000	2.090	0.749	0.000
TRINITY_DN42969_c2_g1	0.000	0.000	0.000	0.070	0.000	0.000	0.000	0.000	0.042	0.000
TRINITY_DN42969_c3_g1	0.000	0.000	0.000	0.000	0.000	0.000	0.000	0.000	0.326	0.000
TRINITY_DN4296_c0_g1	0.000	0.000	0.000	0.836	0.000	0.000	0.000	0.000	0.000	0.000
TRINITY_DN4296_c0_g2	0.000	0.000	0.000	0.000	0.000	0.000	0.000	0.000	0.000	0.000
TRINITY_DN4296_c12_g1	0.000	1.302	0.000	1.809	0.000	0.000	0.000	0.000	0.000	0.000
TRINITY_DN4296_c1_g1	0.000	0.000	0.000	0.000	0.000	0.000	0.000	0.000	0.726	0.000
TRINITY_DN429701_c0_g1	0.000	0.000	0.000	0.000	0.000	0.962	0.000	0.646	0.000	0.000
TRINITY_DN429703_c0_g1	0.000	0.000	0.000	0.282	0.480	0.000	0.000	0.448	0.142	0.000
TRINITY_DN429704_c0_g1	0.000	0.508	0.000	0.181	0.371	0.502	0.447	0.348	0.440	0.000
TRINITY_DN429704_c0_g2	0.000	0.086	0.056	0.276	0.379	0.000	0.000	0.361	0.282	0.000
TRINITY_DN429704_c1_g1	0.000	0.000	0.000	0.000	0.000	0.000	0.000	0.000	0.000	0.000
TRINITY_DN429704_c3_g1	0.000	0.000	1.266	0.160	0.599	1.284	1.510	0.282	0.184	0.000
TRINITY_DN429704_c4_g1	0.000	0.000	0.000	0.240	0.401	0.000	0.000	0.000	0.000	0.821
TRINITY_DN429706_c0_g1	0.000	0.000	0.000	0.000	0.000	0.000	0.000	0.000	0.000	0.000
TRINITY_DN429706_c1_g1	0.000	0.000	3.377	0.000	0.000	0.000	0.000	0.000	0.000	0.000
TRINITY_DN429708_c0_g1	0.000	0.000	0.000	0.000	0.000	0.000	0.000	0.000	0.000	0.000
TRINITY_DN429708_c0_g2	0.000	0.000	0.000	0.000	1.804	0.000	0.000	0.000	0.000	0.000
TRINITY_DN429708_c1_g1	0.000	0.000	0.000	0.000	0.000	0.000	0.000	0.000	0.188	6.478
TRINITY_DN429708_c2_g1	0.000	0.000	0.000	0.000	0.000	0.000	0.000	0.000	0.000	0.000
TRINITY_DN429708_c3_g1	0.000	0.000	0.000	0.000	0.000	0.000	0.000	0.000	0.000	0.000
TRINITY_DN429708_c4_g1	0.000	0.000	0.000	0.000	0.000	0.000	0.000	0.000	0.000	0.000
TRINITY_DN429709_c0_g1	2.070	0.793	0.344	0.377	0.000	0.000	0.465	0.000	0.229	0.966
TRINITY_DN429709_c0_g2	0.000	0.000	0.000	0.000	0.000	0.000	0.000	0.000	0.000	0.000
TRINITY_DN429709_c0_g3	0.000	0.000	0.000	0.000	0.000	0.000	0.000	0.000	0.000	0.000
TRINITY_DN429709_c1_g1	0.000	0.000	0.371	0.000	0.000	0.000	0.000	0.755	0.000	0.000
TRINITY_DN42970_c0_g1	0.000	0.000	0.739	0.394	0.000	0.000	1.947	0.000	0.000	0.000
TRINITY_DN429711_c0_g1	20.582	0.000	0.000	0.000	0.000	0.000	0.000	2.696	0.000	5.121
TRINITY_DN429711_c1_g1	0.000	0.000	0.000	0.000	0.000	0.000	0.000	0.000	0.000	0.000
TRINITY_DN429713_c0_g1	0.000	0.000	0.272	0.000	0.000	0.000	0.000	0.000	0.000	0.000
TRINITY_DN429714_c0_g2	0.000	0.000	0.000	0.000	0.536	0.000	0.000	0.000	0.000	10.509
TRINITY_DN429715_c0_g1	0.000	0.000	0.000	0.000	0.000	2.493	0.000	0.000	0.176	0.000
TRINITY_DN429716_c0_g1	0.000	0.000	0.980	0.000	1.094	0.000	2.587	0.000	0.960	0.000
TRINITY_DN429717_c0_g1	0.000	0.785	0.000	0.000	0.285	0.000	0.000	0.000	0.000	0.000
TRINITY_DN42971_c0_g2	0.000	1.389	1.812	0.000	0.000	1.394	0.000	0.000	0.000	0.000
TRINITY_DN42971_c0_g4	0.000	0.000	0.000	0.000	0.000	1.615	0.000	0.000	0.000	0.000
TRINITY_DN42971_c1_g1	0.000	0.000	0.000	0.000	0.000	0.000	0.000	0.000	0.000	0.000
TRINITY_DN42971_c2_g1	0.000	0.000	0.000	0.000	0.000	0.000	0.000	0.000	0.000	0.000
TRINITY_DN42971_c2_g3	0.000	0.000	1.699	0.914	0.000	2.636	0.000	0.000	0.000	0.000
TRINITY_DN42971_c2_g4	0.000	0.000	0.000	0.000	0.000	0.000	0.000	0.000	0.324	0.000
TRINITY_DN429720_c0_g1	0.000	0.000	0.000	0.000	0.000	0.000	0.000	0.000	0.000	0.000
TRINITY_DN429722_c1_g1	0.000	0.000	0.000	0.000	0.000	0.000	0.000	0.000	0.000	0.000
TRINITY_DN429723_c0_g1	0.000	0.000	0.000	0.000	0.000	0.000	0.000	0.000	0.101	0.000
TRINITY_DN429724_c0_g1	0.000	0.000	0.000	0.000	0.000	0.000	0.000	0.000	0.000	0.000
TRINITY_DN429725_c0_g1	0.000	0.000	0.000	0.000	0.000	1.471	0.000	0.000	0.312	0.000
TRINITY_DN429726_c0_g1	0.000	0.000	0.000	0.000	0.000	0.000	0.000	0.000	0.384	0.000
TRINITY_DN429726_c1_g3	0.000	0.000	0.600	0.000	0.112	0.000	0.000	0.418	0.265	0.000
TRINITY_DN429727_c0_g1	0.000	0.000	0.000	0.000	0.000	0.000	0.000	0.000	0.327	0.000
TRINITY_DN429729_c0_g1	0.000	1.151	0.859	0.284	0.975	0.782	0.468	0.991	0.639	0.987
TRINITY_DN429729_c0_g2	0.000	0.000	0.000	0.000	0.000	0.000	0.000	0.000	0.000	0.000
TRINITY_DN42972_c0_g1	0.000	0.000	0.000	0.633	0.189	0.000	0.911	0.000	0.445	1.876
TRINITY_DN42972_c0_g3	0.000	0.000	1.135	0.000	0.000	0.000	0.000	0.000	0.000	0.000
TRINITY_DN42972_c10_g1	0.000	0.000	0.000	0.000	0.000	0.000	0.000	0.000	0.000	0.000
TRINITY_DN42972_c2_g1	0.000	0.000	1.249	0.860	0.687	0.000	0.000	0.000	0.000	3.419
TRINITY_DN42972_c3_g1	0.000	0.000	0.000	0.000	0.000	0.000	0.000	0.000	0.373	0.000
TRINITY_DN42972_c5_g1	0.000	2.868	2.797	0.000	0.520	0.000	0.000	0.000	0.305	0.000
TRINITY_DN42972_c7_g1	0.000	0.000	0.000	0.477	0.000	0.000	0.000	0.000	0.584	0.000
TRINITY_DN42972_c9_g1	0.000	0.000	0.000	0.000	0.000	0.000	0.000	0.000	0.000	0.000
TRINITY_DN429730_c0_g1	0.000	0.000	0.470	0.086	0.000	0.000	0.000	0.000	0.085	0.000
TRINITY_DN429731_c0_g1	0.000	0.000	2.178	2.009	0.879	0.000	0.000	0.000	0.715	0.000
TRINITY_DN429731_c1_g1	0.000	0.000	0.000	0.000	0.000	0.000	0.000	0.000	0.000	0.000
TRINITY_DN429732_c0_g1	0.000	0.000	1.717	0.000	0.000	0.000	0.000	0.000	0.585	0.000
TRINITY_DN429733_c0_g1	0.000	0.000	0.000	0.000	0.000	0.000	0.000	0.000	0.000	0.000
TRINITY_DN429734_c0_g1	0.000	0.000	0.756	0.137	0.281	0.768	0.679	0.000	0.166	0.000
TRINITY_DN429735_c0_g1	0.000	0.000	0.790	0.216	0.000	0.000	0.000	0.413	0.327	0.000
TRINITY_DN429736_c0_g1	0.000	0.000	0.000	0.000	0.000	0.000	0.000	0.000	0.000	0.000
TRINITY_DN429736_c0_g2	0.000	0.000	0.000	0.000	0.000	0.000	0.000	0.000	0.000	0.000
TRINITY_DN429736_c0_g3	0.000	0.000	0.000	0.000	0.000	0.387	0.000	0.000	0.000	0.000
TRINITY_DN429736_c0_g4	0.000	0.000	0.000	0.000	0.000	0.502	0.000	0.000	0.000	0.000
TRINITY_DN429736_c1_g1	0.000	0.000	0.000	1.564	0.000	0.000	0.000	0.000	0.000	0.000
TRINITY_DN429736_c3_g1	0.000	0.000	0.000	0.000	0.000	0.000	0.000	0.000	0.000	0.000
TRINITY_DN429736_c4_g1	0.000	0.391	0.000	0.278	0.000	0.388	0.000	0.000	0.000	0.000
TRINITY_DN429736_c6_g1	0.000	0.000	0.000	0.000	0.000	0.000	0.000	0.000	0.000	0.000
TRINITY_DN429737_c0_g1	0.000	0.000	0.000	0.409	1.698	1.178	0.000	0.000	1.244	0.000
TRINITY_DN429738_c0_g1	0.000	0.000	0.000	0.000	0.000	0.000	0.000	1.532	0.000	0.000
TRINITY_DN429738_c1_g1	0.000	0.000	0.000	0.000	0.000	0.000	0.000	0.000	0.000	0.000
TRINITY_DN42973_c0_g1	0.000	1.635	0.000	0.000	0.000	0.000	0.000	0.000	0.346	0.000
TRINITY_DN42973_c1_g1	0.000	0.000	0.305	0.000	0.000	0.000	0.000	0.000	0.000	0.000
TRINITY_DN42973_c2_g1	0.000	0.000	0.000	0.242	0.000	0.000	0.000	0.000	0.000	0.000
TRINITY_DN42973_c3_g1	0.000	0.000	0.394	0.000	1.087	0.000	0.000	0.000	0.000	0.000
TRINITY_DN42973_c4_g1	0.000	0.000	0.000	0.444	0.227	0.000	0.000	0.000	0.000	0.000
TRINITY_DN42973_c6_g1	0.000	0.000	0.000	0.000	0.000	0.000	0.000	0.000	0.000	0.000
TRINITY_DN42973_c8_g1	0.000	0.000	0.000	0.000	0.000	0.000	0.000	0.000	0.000	0.000
TRINITY_DN429740_c0_g1	0.000	0.000	0.000	0.000	0.000	0.000	0.000	0.000	0.447	0.000
TRINITY_DN429741_c0_g1	0.000	5.168	0.000	0.000	0.000	0.000	0.000	0.000	0.000	0.000
TRINITY_DN429741_c1_g1	0.000	0.000	0.000	0.000	0.227	0.000	0.000	0.000	0.000	0.000
TRINITY_DN429742_c1_g1	0.000	0.000	0.000	0.140	0.000	0.000	0.000	0.521	0.000	0.000
TRINITY_DN429743_c0_g1	0.000	1.991	1.307	0.000	0.000	2.007	1.722	0.000	0.000	0.000
TRINITY_DN429743_c0_g2	0.000	0.000	0.000	0.000	0.000	0.000	0.000	0.000	0.000	0.000
TRINITY_DN429744_c0_g1	0.000	0.000	0.000	0.000	0.000	0.165	0.000	0.000	0.000	0.000
TRINITY_DN429745_c0_g1	0.000	0.000	0.000	0.000	0.000	1.896	0.000	0.000	0.405	0.000
TRINITY_DN429745_c0_g2	0.000	8.720	0.000	0.000	0.000	1.913	0.000	0.000	0.408	0.000
TRINITY_DN429745_c2_g1	0.000	0.000	0.000	0.000	0.000	0.000	0.000	0.000	0.000	0.000
TRINITY_DN429746_c0_g1	0.000	0.000	0.750	0.000	0.000	0.000	0.000	0.000	0.000	0.000
TRINITY_DN429748_c0_g1	0.000	0.000	0.000	0.000	0.000	0.000	0.000	0.000	0.000	0.000
TRINITY_DN429748_c0_g2	0.000	0.000	0.000	0.000	0.000	0.000	0.000	0.000	0.000	0.000
TRINITY_DN429749_c1_g1	0.000	0.794	0.172	0.094	0.483	0.785	0.000	0.000	0.115	0.000
TRINITY_DN42974_c1_g1	0.000	1.791	0.000	0.845	0.216	0.000	2.087	0.794	1.145	2.147
TRINITY_DN429750_c0_g1	0.000	0.000	0.000	0.000	0.000	0.000	0.000	0.000	0.000	0.000
TRINITY_DN429750_c2_g1	0.000	0.000	0.000	0.000	0.000	0.000	0.000	0.000	0.000	0.000
TRINITY_DN429750_c3_g1	0.000	0.000	0.000	0.000	0.000	0.000	0.000	0.000	0.000	0.000
TRINITY_DN429752_c1_g1	0.000	0.000	0.000	0.680	0.000	0.000	0.000	0.000	0.000	0.000
TRINITY_DN429753_c0_g1	0.000	0.000	0.000	0.000	0.000	0.851	0.000	0.000	0.180	0.000
TRINITY_DN429754_c0_g1	0.000	0.000	0.000	0.000	3.607	0.000	0.000	0.000	0.000	0.000
TRINITY_DN429755_c0_g1	0.000	0.000	0.000	0.000	0.000	0.000	0.000	0.000	0.000	0.000
TRINITY_DN429756_c1_g1	0.000	0.000	0.000	0.000	0.000	0.000	0.000	0.000	0.000	0.000
TRINITY_DN429757_c0_g1	0.000	0.000	0.319	0.087	0.674	0.737	0.000	0.000	0.266	0.000
TRINITY_DN429758_c0_g1	0.000	0.000	0.502	0.540	0.552	0.000	0.000	0.000	0.000	0.000
TRINITY_DN429759_c0_g1	0.000	0.000	0.000	0.000	0.000	0.000	0.000	0.000	0.000	0.000
TRINITY_DN429760_c0_g1	0.000	0.000	0.000	0.000	0.201	0.000	0.971	0.000	0.000	0.000
TRINITY_DN429763_c0_g1	0.000	0.000	0.000	0.000	0.000	0.000	0.000	0.000	0.320	0.000
TRINITY_DN429764_c0_g1	0.000	0.000	0.000	0.000	0.693	0.000	1.116	0.000	0.000	0.000
TRINITY_DN429764_c0_g2	0.000	0.000	0.580	0.158	0.000	0.000	0.000	0.000	0.000	0.000
TRINITY_DN429764_c0_g3	0.000	0.000	0.610	0.000	0.335	0.000	0.000	0.000	0.000	0.000
TRINITY_DN429764_c1_g1	0.000	0.654	0.000	0.231	0.000	1.310	0.000	0.000	0.279	0.000
TRINITY_DN429765_c0_g1	0.000	0.000	0.000	0.000	0.000	0.000	0.000	0.000	0.000	0.000
TRINITY_DN429766_c0_g1	0.000	0.000	0.565	0.309	0.105	0.000	0.000	0.395	0.000	0.000
TRINITY_DN429766_c0_g2	0.000	0.000	0.000	0.000	0.000	0.000	0.000	0.000	0.417	0.000
TRINITY_DN429766_c1_g1	0.000	0.168	0.217	0.239	0.491	0.330	0.000	0.464	0.073	0.000
TRINITY_DN429767_c0_g1	0.000	0.000	0.000	0.247	0.000	3.498	0.000	0.000	0.000	0.000
TRINITY_DN429768_c0_g1	0.000	0.215	0.336	0.101	0.392	0.509	0.000	0.000	0.047	0.000
TRINITY_DN429768_c1_g1	0.000	0.000	0.000	0.000	0.252	0.000	0.000	0.000	0.000	0.000
TRINITY_DN429769_c0_g1	0.000	0.000	0.173	0.143	0.098	0.000	0.707	0.372	0.175	0.000
TRINITY_DN42976_c0_g1	0.000	0.000	0.000	0.000	0.000	0.000	0.000	0.000	0.000	0.000
TRINITY_DN429771_c0_g1	0.000	0.000	0.000	0.000	0.000	0.000	0.000	0.000	0.000	0.000
TRINITY_DN429772_c0_g1	0.000	0.000	0.000	0.000	0.000	0.000	0.000	0.000	0.000	0.000
TRINITY_DN429773_c0_g1	0.000	0.000	0.000	0.000	0.000	0.000	0.000	0.000	0.000	0.000
TRINITY_DN429776_c0_g1	0.000	0.000	0.000	0.000	0.000	0.000	0.000	0.000	0.170	0.000
TRINITY_DN429778_c0_g1	0.000	0.000	0.000	0.209	0.000	0.000	0.000	0.786	0.126	2.125
TRINITY_DN429778_c0_g2	0.000	0.000	0.000	0.000	0.203	0.000	0.000	0.000	0.000	0.000
TRINITY_DN429779_c0_g1	0.000	0.000	0.000	0.000	0.000	0.000	0.000	0.000	0.000	0.000
TRINITY_DN42977_c0_g1	0.000	0.000	0.000	0.000	0.000	0.000	0.000	2.141	0.968	0.000
TRINITY_DN42977_c2_g1	0.000	2.210	1.448	0.000	0.000	0.000	0.000	1.462	0.492	0.000
TRINITY_DN42977_c2_g2	0.000	1.544	1.005	0.000	2.804	10.795	0.000	0.000	0.000	0.000
TRINITY_DN429781_c0_g1	0.000	0.000	0.000	0.000	0.000	0.000	0.000	0.000	0.000	0.000
TRINITY_DN429782_c0_g1	0.000	0.000	0.000	0.000	0.000	0.000	0.000	0.000	0.072	0.000
TRINITY_DN429782_c1_g1	0.000	0.000	0.136	0.074	0.000	0.000	0.000	0.000	0.000	0.000
TRINITY_DN429782_c2_g1	0.000	0.000	0.000	1.697	0.591	0.000	0.000	0.000	0.000	0.000
TRINITY_DN429782_c3_g1	0.000	0.000	0.000	0.000	0.000	0.000	0.000	0.000	0.000	0.000
TRINITY_DN429783_c0_g1	0.000	0.000	0.000	0.000	0.000	0.000	0.000	0.000	0.000	0.000
TRINITY_DN429785_c0_g1	0.000	0.000	0.000	0.000	0.000	0.000	0.000	0.000	0.000	0.000
TRINITY_DN429785_c1_g1	0.000	0.000	1.130	0.903	0.348	0.623	0.836	0.000	0.448	0.584
TRINITY_DN429785_c2_g1	0.000	0.000	0.000	0.000	0.000	0.000	0.000	0.000	0.000	0.000
TRINITY_DN429788_c0_g1	0.000	0.000	0.000	0.000	0.000	0.000	0.000	0.000	0.000	0.000
TRINITY_DN429789_c0_g1	0.000	0.000	2.336	0.000	0.000	0.000	0.000	0.000	0.253	0.000
TRINITY_DN429789_c0_g2	0.000	0.000	0.000	0.000	0.000	0.000	0.000	0.000	0.000	0.000
TRINITY_DN429789_c1_g1	2.408	0.309	0.201	0.220	0.375	0.000	0.543	0.420	0.975	0.000
TRINITY_DN429789_c1_g2	0.000	0.000	0.000	0.000	0.000	0.000	0.000	0.000	0.000	0.000
TRINITY_DN429789_c2_g1	0.000	0.000	0.000	0.000	0.000	0.000	0.000	0.000	0.000	0.000
TRINITY_DN429789_c3_g1	0.000	0.000	0.000	0.000	0.000	0.000	0.000	0.000	0.000	0.000
TRINITY_DN429789_c3_g2	0.000	0.654	0.857	0.463	0.710	0.000	0.000	0.000	0.139	0.000
TRINITY_DN429789_c4_g1	0.000	0.000	0.000	0.000	0.000	0.000	0.000	0.000	0.252	0.000
TRINITY_DN429789_c5_g1	0.000	0.393	0.000	0.140	0.000	0.000	0.346	0.000	0.085	0.000
TRINITY_DN429789_c6_g1	0.000	0.000	0.000	0.000	0.000	0.000	0.000	0.000	0.000	0.000
TRINITY_DN429789_c7_g1	0.000	0.000	0.000	2.059	0.000	0.000	0.000	0.000	0.420	0.000
TRINITY_DN429789_c8_g1	0.000	0.000	0.000	0.000	0.000	0.000	0.000	0.000	0.000	0.000
TRINITY_DN429789_c9_g1	0.000	0.000	0.000	0.000	0.000	0.000	0.000	0.000	0.000	0.000
TRINITY_DN42978_c0_g2	0.000	0.000	0.000	0.477	2.492	0.000	0.000	1.676	0.000	0.000
TRINITY_DN42978_c0_g3	0.000	0.000	0.000	0.000	0.000	0.000	0.000	0.000	0.000	0.000
TRINITY_DN42978_c1_g1	8.364	1.077	2.826	0.641	2.345	0.000	0.000	1.424	0.914	0.000
TRINITY_DN42978_c6_g1	0.000	0.000	1.225	0.000	0.000	0.000	0.000	0.000	0.000	0.000
TRINITY_DN429791_c0_g1	0.000	0.000	4.079	0.549	0.000	0.000	0.000	0.000	0.826	0.000
TRINITY_DN429793_c0_g1	0.000	0.000	0.000	0.000	0.000	0.000	4.481	0.000	0.000	0.000
TRINITY_DN429793_c0_g2	0.000	0.000	0.000	0.000	0.292	0.000	0.000	0.000	0.000	0.000
TRINITY_DN429794_c0_g1	0.000	0.000	1.051	0.000	0.000	1.607	0.000	1.059	0.000	0.000
TRINITY_DN429794_c1_g1	0.000	0.000	0.000	0.000	0.000	0.000	0.000	0.000	0.419	0.000
TRINITY_DN429795_c0_g1	0.000	0.000	0.000	0.000	0.000	8.272	0.000	0.000	0.000	0.000
TRINITY_DN429795_c1_g1	0.000	0.000	0.000	0.933	0.639	0.000	0.000	1.170	0.000	0.000
TRINITY_DN429797_c0_g2	0.000	0.000	0.000	0.000	0.000	0.000	0.000	0.000	0.000	0.000
TRINITY_DN429798_c2_g1	0.000	0.346	0.226	0.123	0.503	0.000	0.000	0.469	0.075	0.000
TRINITY_DN429799_c0_g1	0.000	0.000	0.000	0.000	0.000	0.000	0.000	0.000	0.239	0.000
TRINITY_DN429799_c0_g2	0.000	0.000	0.326	0.355	0.374	0.497	1.749	1.334	1.174	0.000
TRINITY_DN429799_c2_g1	0.000	0.000	0.000	0.895	0.000	0.000	0.000	0.000	0.000	0.000
TRINITY_DN429799_c3_g1	0.000	0.000	0.570	0.000	0.158	0.000	0.000	0.000	0.000	0.000
TRINITY_DN429799_c4_g1	0.000	0.000	0.463	0.000	0.000	0.000	0.000	0.000	0.000	0.000
TRINITY_DN42979_c0_g1	0.000	0.000	0.000	0.000	0.000	0.000	0.000	0.000	0.447	0.000
TRINITY_DN42979_c1_g1	0.000	0.000	0.000	0.295	0.000	0.000	0.000	0.000	0.178	0.000
TRINITY_DN42979_c3_g1	0.000	0.000	0.000	0.000	0.000	1.685	0.000	0.000	0.000	0.000
TRINITY_DN42979_c4_g2	0.000	0.000	0.000	0.000	0.000	0.000	0.000	0.000	0.000	0.000
TRINITY_DN42979_c6_g1	0.000	0.000	0.000	0.000	0.000	0.000	0.000	0.000	0.000	0.000
TRINITY_DN4297_c0_g1	7.558	13.220	10.777	3.496	9.789	7.822	5.197	13.101	12.243	2.141
TRINITY_DN4297_c1_g1	0.000	0.000	0.341	0.000	0.000	0.000	0.000	0.000	0.000	0.000
TRINITY_DN4297_c2_g1	0.000	0.000	1.377	2.332	1.892	0.000	1.192	5.560	1.404	10.208
TRINITY_DN4297_c3_g1	0.000	0.000	0.000	0.530	0.894	0.000	0.000	0.000	0.000	5.434
TRINITY_DN429800_c0_g1	0.000	0.000	0.000	0.000	1.484	0.827	0.000	0.000	0.000	0.000
TRINITY_DN429801_c0_g1	0.000	0.000	0.000	0.000	0.000	0.000	0.000	0.000	0.341	0.000
TRINITY_DN429801_c1_g1	0.000	0.000	0.000	0.000	0.000	0.000	0.000	0.000	0.000	0.000
TRINITY_DN429802_c0_g1	0.000	0.000	0.000	1.914	0.000	0.000	3.782	0.000	0.000	0.000
TRINITY_DN429802_c0_g2	0.000	0.000	0.000	0.000	0.000	0.000	0.000	0.000	0.000	0.000
TRINITY_DN429804_c1_g1	0.000	0.000	0.000	0.398	0.000	0.000	0.000	0.000	0.000	0.000
TRINITY_DN429804_c2_g1	0.000	0.713	0.232	0.253	0.000	0.000	0.000	0.000	0.000	0.000
TRINITY_DN429804_c3_g1	5.211	0.000	0.000	0.000	0.000	0.000	0.000	0.000	0.144	0.000
TRINITY_DN429804_c4_g1	2.691	0.346	0.226	0.246	0.000	0.343	0.608	0.000	0.224	0.000
TRINITY_DN429805_c1_g1	0.000	0.000	0.000	0.000	0.000	0.000	4.270	0.000	0.536	0.000
TRINITY_DN429807_c0_g1	0.000	2.143	4.382	2.536	3.053	1.586	3.704	0.000	2.061	0.000
TRINITY_DN429807_c0_g2	5.367	0.000	0.000	1.317	0.808	1.768	0.000	0.000	0.000	1.748
TRINITY_DN429808_c0_g1	0.000	0.000	0.240	0.000	0.000	0.000	0.325	0.443	0.361	1.359
TRINITY_DN429808_c1_g1	0.000	1.024	0.000	0.634	2.970	0.000	0.000	0.000	0.291	0.000
TRINITY_DN429808_c2_g1	0.000	0.000	0.000	0.415	0.989	0.387	0.000	0.000	0.000	0.000
TRINITY_DN429809_c0_g1	0.000	0.000	0.000	0.000	0.000	0.000	0.000	0.000	0.000	0.000
TRINITY_DN429809_c2_g1	0.000	0.000	0.000	0.000	1.191	0.000	0.000	0.000	0.000	0.000
TRINITY_DN42980_c0_g1	0.000	0.000	0.000	0.000	0.965	0.000	0.000	0.000	0.000	0.000
TRINITY_DN42980_c0_g4	0.000	0.000	0.650	0.000	0.000	0.000	0.000	1.309	0.842	0.000
TRINITY_DN42980_c0_g5	0.000	0.000	0.000	0.000	0.000	0.000	0.000	0.000	0.000	0.000
TRINITY_DN42980_c1_g1	0.000	0.000	0.000	0.000	0.000	0.000	0.000	0.000	0.000	0.000
TRINITY_DN429810_c0_g1	0.000	0.000	0.249	0.543	0.416	0.000	0.000	0.000	0.082	0.000
TRINITY_DN429810_c1_g1	0.000	0.000	0.000	0.000	0.648	0.000	0.000	0.000	0.758	6.334
TRINITY_DN429810_c2_g1	0.000	1.365	0.000	0.000	0.495	0.000	0.000	0.000	0.000	0.000
TRINITY_DN429812_c0_g1	0.000	0.000	0.000	0.223	0.000	0.000	0.000	0.000	0.134	0.000
TRINITY_DN429812_c1_g1	1.499	0.760	0.000	0.000	0.487	0.000	0.669	0.525	0.207	0.000
TRINITY_DN429812_c2_g1	0.000	0.000	2.717	0.000	0.000	0.000	0.000	0.000	0.895	0.000
TRINITY_DN429813_c0_g3	0.000	0.000	0.000	0.000	0.000	2.281	0.000	0.000	0.482	0.000
TRINITY_DN429813_c0_g4	0.000	0.000	2.472	0.665	1.391	1.913	0.000	0.000	0.000	0.000
TRINITY_DN429813_c0_g6	0.000	0.000	0.000	0.000	0.000	0.000	0.000	0.000	0.902	0.000
TRINITY_DN429813_c2_g1	17.113	0.000	0.000	0.000	0.402	0.000	0.000	0.000	0.000	7.523
TRINITY_DN429813_c4_g1	0.000	0.000	0.166	0.273	0.186	0.000	0.000	0.000	0.110	0.000
TRINITY_DN429813_c5_g1	0.000	0.000	0.000	0.000	0.000	0.000	0.000	0.000	0.000	0.000
TRINITY_DN429814_c0_g1	0.000	0.000	0.000	0.000	2.002	0.000	0.000	0.000	0.000	0.000
TRINITY_DN429815_c0_g1	0.000	0.000	0.000	0.000	0.000	0.000	0.000	0.000	0.000	0.000
TRINITY_DN429817_c0_g1	0.000	0.000	0.000	0.497	0.000	0.000	0.000	0.000	0.000	0.000
TRINITY_DN429817_c1_g1	0.000	0.000	0.000	1.591	0.000	0.000	0.000	0.000	0.971	0.000
TRINITY_DN429817_c2_g1	0.000	0.000	0.000	0.000	0.000	0.000	0.000	0.000	0.000	0.000
TRINITY_DN429818_c0_g1	0.000	0.000	1.354	0.243	0.746	0.000	0.000	0.000	0.000	0.000
TRINITY_DN429819_c0_g1	0.000	0.000	0.000	0.754	0.000	0.000	0.000	0.000	0.000	0.000
TRINITY_DN429819_c1_g1	0.000	0.000	0.000	0.000	0.000	0.000	0.000	0.000	0.000	0.000
TRINITY_DN429819_c2_g1	0.000	0.000	0.000	0.000	0.000	2.566	0.000	0.000	0.000	0.000
TRINITY_DN42981_c0_g1	0.000	0.000	0.000	0.000	0.000	0.000	0.000	0.000	0.000	0.000
TRINITY_DN42981_c0_g2	0.000	0.000	0.000	0.000	0.000	0.000	0.000	0.000	0.474	0.000
TRINITY_DN42981_c1_g1	0.000	0.000	0.000	0.467	0.000	0.000	0.000	0.000	0.000	0.000
TRINITY_DN42981_c3_g1	0.000	0.000	2.333	0.502	0.000	0.000	0.000	0.000	0.606	5.121
TRINITY_DN42981_c4_g1	0.000	0.000	2.577	0.915	0.000	0.000	0.000	0.000	0.560	0.000
TRINITY_DN429820_c1_g1	0.000	0.000	0.000	0.000	0.364	0.000	0.000	0.000	0.000	0.000
TRINITY_DN429821_c0_g1	0.000	0.000	0.000	0.000	0.000	0.000	0.000	0.000	0.000	0.000
TRINITY_DN429822_c0_g1	0.000	0.000	0.000	0.000	0.000	0.000	0.000	0.000	0.000	0.000
TRINITY_DN429826_c0_g1	0.000	0.000	0.000	0.000	0.333	0.000	0.000	0.000	0.000	0.000
TRINITY_DN429826_c0_g2	0.000	0.000	0.000	0.000	0.000	0.000	0.000	0.000	0.000	0.000
TRINITY_DN429826_c0_g3	0.000	0.000	0.000	0.000	0.000	0.000	0.000	0.000	0.000	0.000
TRINITY_DN429826_c3_g1	0.000	0.000	0.000	0.359	0.000	0.000	0.000	0.000	0.559	0.000
TRINITY_DN429826_c6_g1	0.000	0.000	0.000	0.000	0.000	0.000	0.000	0.000	0.000	0.000
TRINITY_DN429827_c4_g1	0.000	0.000	2.551	0.000	0.000	2.064	3.361	0.000	1.681	0.000
TRINITY_DN429828_c0_g1	0.000	6.509	0.000	0.000	0.000	0.000	0.000	0.000	0.000	0.000
TRINITY_DN429829_c0_g3	0.000	1.916	1.255	0.000	0.462	0.000	0.000	0.000	0.000	0.000
TRINITY_DN429829_c1_g1	0.000	0.000	0.901	0.163	0.000	0.000	0.000	0.404	0.377	0.000
TRINITY_DN429829_c1_g2	0.000	2.131	0.000	0.000	0.000	0.000	0.000	0.000	0.000	0.000
TRINITY_DN429829_c1_g3	0.000	0.000	0.000	0.000	0.000	0.000	0.000	0.000	0.000	0.000
TRINITY_DN429829_c2_g1	0.000	0.000	0.844	0.000	0.469	0.000	0.000	0.000	0.275	0.000
TRINITY_DN429829_c5_g1	0.000	0.000	0.856	0.286	0.146	0.000	0.000	0.000	0.431	0.000
TRINITY_DN42982_c0_g1	0.000	0.000	0.000	0.000	0.000	0.000	0.000	0.000	0.000	0.000
TRINITY_DN42982_c2_g1	0.000	0.000	0.390	0.000	0.215	0.000	1.040	0.000	0.380	0.000
TRINITY_DN42982_c3_g1	0.000	0.000	0.000	0.000	2.092	1.447	0.000	0.000	0.307	5.131
TRINITY_DN429831_c1_g1	0.000	0.000	0.000	0.351	0.000	0.000	0.000	0.000	0.000	0.000
TRINITY_DN429832_c0_g1	0.000	0.000	0.000	0.000	0.000	0.000	0.000	0.000	0.000	0.000
TRINITY_DN429832_c1_g1	0.000	0.000	0.000	0.000	0.000	0.000	0.000	0.000	0.000	0.000
TRINITY_DN429833_c0_g1	0.000	0.000	0.000	0.000	0.752	0.000	0.728	0.000	0.267	0.000
TRINITY_DN429833_c1_g1	0.000	0.000	0.000	0.000	0.000	0.000	0.000	0.000	0.184	0.000
TRINITY_DN429834_c0_g1	0.000	0.000	0.498	1.341	0.548	0.000	2.643	4.020	0.000	0.000
TRINITY_DN429836_c0_g1	0.000	0.000	0.000	0.304	0.000	0.000	0.000	0.000	0.000	0.000
TRINITY_DN429837_c1_g1	0.000	0.000	0.000	0.000	0.000	0.000	0.000	0.000	0.000	17.831
TRINITY_DN42983_c0_g1	0.000	0.000	0.000	0.435	0.000	0.000	0.000	0.549	0.509	0.000
TRINITY_DN429840_c0_g1	0.000	0.000	0.165	0.239	0.093	0.000	0.447	0.000	0.000	0.000
TRINITY_DN429841_c0_g1	0.000	0.000	0.000	0.000	0.902	0.000	0.000	0.000	0.000	0.000
TRINITY_DN429842_c0_g1	0.000	0.576	0.377	0.408	0.000	0.000	0.000	0.000	0.853	0.000
TRINITY_DN429842_c1_g1	0.000	0.000	0.000	0.000	1.283	0.000	0.000	0.000	0.439	0.000
TRINITY_DN429842_c2_g1	0.000	0.000	2.287	0.000	0.000	0.000	0.000	1.540	0.248	0.000
TRINITY_DN429842_c3_g1	0.000	0.000	0.000	0.000	0.000	0.000	0.000	0.000	0.000	0.000
TRINITY_DN429843_c1_g1	0.000	0.000	0.000	0.000	2.014	0.000	0.000	0.000	0.393	0.000
TRINITY_DN429844_c0_g1	0.000	0.000	0.000	0.000	0.000	0.000	0.000	0.000	0.000	0.000
TRINITY_DN429845_c0_g1	0.000	0.000	0.000	0.000	0.145	0.000	0.000	0.000	0.086	0.000
TRINITY_DN429847_c0_g1	0.000	0.000	0.000	0.000	0.000	0.000	0.000	3.650	0.000	0.000
TRINITY_DN429849_c0_g1	0.000	0.000	0.000	0.000	0.263	0.000	0.000	0.000	0.000	0.000
TRINITY_DN42984_c0_g1	0.000	0.000	0.000	0.000	0.000	0.000	0.000	0.000	0.000	0.000
TRINITY_DN42984_c0_g2	0.000	3.177	5.381	3.110	4.054	6.020	5.227	2.979	5.910	2.705
TRINITY_DN429850_c1_g1	0.000	0.000	0.000	0.000	0.000	0.000	0.000	0.000	0.000	0.000
TRINITY_DN429854_c0_g1	0.000	0.000	0.000	0.000	0.000	0.000	0.000	0.000	0.546	0.000
TRINITY_DN429855_c0_g1	0.000	0.000	0.000	0.610	0.000	0.000	0.000	0.000	0.000	0.000
TRINITY_DN429855_c0_g2	0.000	0.000	0.000	0.000	0.000	0.000	0.000	0.000	0.000	0.000
TRINITY_DN429855_c1_g1	0.000	0.000	2.252	0.000	0.000	0.000	0.000	0.000	0.000	0.000
TRINITY_DN429855_c2_g1	0.000	0.000	1.128	0.000	0.000	0.000	0.000	0.000	0.371	0.000
TRINITY_DN429856_c0_g1	0.000	0.000	0.000	0.000	0.000	0.000	0.000	0.836	0.134	0.000
TRINITY_DN429857_c1_g1	0.000	0.000	0.421	0.227	0.232	0.000	0.000	0.000	0.137	0.000
TRINITY_DN429859_c0_g1	10.816	0.000	0.000	0.189	2.198	0.000	0.000	0.710	0.157	0.000
TRINITY_DN429859_c1_g1	0.000	0.000	0.000	0.000	0.000	0.000	0.000	0.000	0.696	0.000
TRINITY_DN429859_c3_g1	0.000	0.000	0.000	0.921	0.000	0.000	0.000	0.000	0.472	0.000
TRINITY_DN429859_c4_g1	0.000	0.000	0.000	0.641	0.000	0.000	0.000	0.000	0.000	0.000
TRINITY_DN42985_c0_g1	0.000	0.000	0.563	0.000	0.620	0.000	0.000	0.000	0.365	3.092
TRINITY_DN42985_c0_g2	0.000	0.000	0.000	0.000	0.373	0.000	0.000	0.000	0.219	0.000
TRINITY_DN429860_c1_g1	0.000	1.692	0.000	0.000	0.000	1.697	0.000	0.000	0.000	0.000
TRINITY_DN429861_c0_g1	0.000	0.000	0.000	0.000	0.000	0.000	0.000	0.000	0.005	0.000
TRINITY_DN429865_c0_g1	0.000	0.000	0.000	0.000	0.000	0.000	0.000	0.000	0.000	0.000
TRINITY_DN429865_c0_g2	0.000	1.443	0.000	0.000	0.000	0.000	0.000	0.000	0.000	0.000
TRINITY_DN429866_c0_g1	0.000	0.000	0.000	0.000	1.279	0.000	0.000	0.000	0.000	0.000
TRINITY_DN429868_c0_g1	0.000	4.944	0.000	0.000	0.000	0.000	0.000	0.000	0.000	0.000
TRINITY_DN429868_c0_g2	0.000	0.000	0.000	0.000	1.325	0.000	0.000	2.434	0.000	0.000
TRINITY_DN429869_c0_g1	0.000	0.000	0.000	0.000	0.000	0.000	0.000	0.000	0.000	0.000
TRINITY_DN429870_c0_g1	0.000	1.334	0.000	0.463	0.000	1.337	0.000	1.324	0.000	0.000
TRINITY_DN429870_c1_g1	0.000	0.000	0.791	0.000	0.000	0.000	0.000	0.000	0.000	0.000
TRINITY_DN429870_c2_g1	0.000	0.000	0.000	0.000	0.000	0.000	0.000	2.220	0.475	0.000
TRINITY_DN429873_c0_g1	0.000	0.000	0.000	0.000	0.000	0.000	2.938	0.000	0.383	0.000
TRINITY_DN429874_c0_g1	0.000	0.000	0.000	0.000	0.000	0.000	0.000	0.000	0.000	0.000
TRINITY_DN429876_c0_g1	0.000	0.000	0.000	0.000	0.000	0.000	0.000	0.000	0.163	0.000
TRINITY_DN429876_c0_g2	0.000	0.000	0.688	0.000	0.194	0.000	0.311	0.000	0.115	0.000
TRINITY_DN429876_c0_g3	0.000	0.000	0.000	0.000	0.000	0.000	0.000	0.000	0.000	0.000
TRINITY_DN429876_c1_g1	0.000	0.000	0.000	0.000	0.000	0.000	0.000	0.000	0.000	0.000
TRINITY_DN429878_c0_g1	0.000	0.000	1.651	0.000	0.000	0.000	0.000	0.000	0.000	0.000
TRINITY_DN429879_c0_g1	0.000	0.000	1.582	1.687	0.439	0.000	0.000	0.000	0.000	0.000
TRINITY_DN429879_c1_g1	0.000	0.000	0.000	0.921	0.481	0.000	0.000	0.000	0.282	0.000
TRINITY_DN42987_c0_g1	0.000	3.033	0.396	1.141	0.000	0.000	0.776	0.594	0.000	0.000
TRINITY_DN42987_c0_g2	0.000	0.000	1.044	0.000	0.000	0.565	0.000	0.000	0.432	0.000
TRINITY_DN429881_c0_g1	10.490	0.000	0.000	0.000	0.000	0.000	0.000	0.000	0.000	0.000
TRINITY_DN429881_c0_g2	0.000	4.035	0.000	0.000	0.000	0.000	0.000	0.000	0.000	0.000
TRINITY_DN429881_c0_g3	0.000	0.000	0.000	0.000	0.000	0.000	0.000	0.000	0.998	0.000
TRINITY_DN429881_c1_g1	0.000	0.847	0.000	0.598	0.000	1.477	0.000	0.000	0.515	0.000
TRINITY_DN429881_c2_g1	0.000	0.000	7.193	0.000	0.000	0.000	0.000	0.000	0.473	0.000
TRINITY_DN429881_c3_g1	0.000	0.000	0.000	0.000	2.876	0.000	0.000	0.000	0.789	0.000
TRINITY_DN429882_c0_g1	0.000	0.000	1.304	0.703	0.736	4.028	0.000	2.709	0.962	0.000
TRINITY_DN429883_c0_g1	0.000	0.000	0.000	0.000	0.000	2.588	0.000	0.000	0.552	0.000
TRINITY_DN429883_c1_g1	0.000	0.000	0.000	0.000	2.230	0.000	0.000	0.000	0.000	0.000
TRINITY_DN429884_c0_g1	0.000	0.000	0.000	0.371	0.000	0.000	0.000	0.000	0.000	0.000
TRINITY_DN429884_c0_g2	0.000	0.000	0.000	0.000	0.000	0.000	0.000	0.000	0.000	0.000
TRINITY_DN429884_c0_g3	0.000	0.000	0.000	0.000	0.000	0.000	0.000	0.000	0.000	0.000
TRINITY_DN429884_c11_g1	0.000	0.000	0.000	0.000	0.000	0.000	4.336	0.000	0.546	0.000
TRINITY_DN429884_c12_g1	0.000	0.000	0.000	0.000	0.429	0.000	4.172	0.000	0.000	0.000
TRINITY_DN429884_c13_g1	0.000	0.000	0.000	0.000	0.000	0.000	0.000	0.000	0.000	0.000
TRINITY_DN429884_c1_g1	0.000	0.000	0.000	0.000	0.000	0.000	0.000	0.000	0.000	0.000
TRINITY_DN429884_c1_g2	0.000	0.000	0.000	0.000	0.000	0.000	0.000	0.000	0.000	0.000
TRINITY_DN429884_c1_g3	0.000	0.000	0.000	0.000	0.000	0.000	0.000	0.000	0.000	0.000
TRINITY_DN429884_c2_g1	0.000	0.000	0.000	1.655	0.000	0.000	0.000	0.000	0.508	0.000
TRINITY_DN429884_c3_g1	0.000	0.000	0.000	0.000	0.000	0.000	0.000	0.000	0.000	0.000
TRINITY_DN429884_c4_g1	0.000	0.000	0.000	0.000	0.000	0.000	0.000	0.000	0.000	0.000
TRINITY_DN429884_c5_g1	0.000	0.000	5.302	0.000	0.000	0.000	0.000	0.000	0.000	0.000
TRINITY_DN429884_c6_g1	0.000	0.000	1.160	0.000	1.955	0.000	0.000	0.000	0.382	0.000
TRINITY_DN429884_c7_g1	0.000	0.000	0.000	0.708	0.000	0.000	0.000	0.000	0.000	0.000
TRINITY_DN429884_c8_g1	0.000	0.000	0.743	0.000	0.000	0.000	0.000	0.000	0.241	0.000
TRINITY_DN429884_c9_g1	0.000	0.000	1.260	0.000	0.000	0.000	0.000	0.000	0.000	0.000
TRINITY_DN429885_c0_g1	0.000	0.000	0.732	0.780	0.810	1.123	0.000	0.000	0.000	0.000
TRINITY_DN429885_c1_g2	0.000	0.000	0.000	0.000	0.000	0.000	0.000	0.000	0.520	0.000
TRINITY_DN429885_c5_g1	0.000	0.000	0.000	0.000	0.000	0.000	0.000	0.000	0.000	0.000
TRINITY_DN429885_c5_g2	0.000	0.000	0.000	0.000	0.000	0.000	0.000	0.000	0.000	0.000
TRINITY_DN429885_c5_g3	0.000	0.000	0.000	0.000	0.000	0.000	0.000	0.000	0.308	0.000
TRINITY_DN429885_c5_g4	0.000	0.000	0.000	0.000	0.000	0.000	0.000	0.000	0.000	0.000
TRINITY_DN429885_c7_g1	0.000	0.000	0.000	0.000	0.000	0.000	0.000	0.000	0.000	0.000
TRINITY_DN429885_c9_g1	0.000	0.000	0.000	0.000	0.000	0.000	0.000	0.000	0.000	0.000
TRINITY_DN429886_c0_g1	0.000	0.389	1.015	0.000	0.282	0.000	0.000	0.000	0.251	0.000
TRINITY_DN429887_c0_g1	0.000	0.000	1.083	0.000	0.609	1.674	0.000	2.230	0.000	5.949
TRINITY_DN429888_c0_g1	0.000	0.000	0.000	0.000	0.000	0.000	0.000	0.000	0.000	0.000
TRINITY_DN429889_c0_g1	0.000	0.000	0.000	0.318	0.000	0.000	0.000	0.000	0.192	0.000
TRINITY_DN429890_c0_g1	0.000	0.000	1.348	0.000	0.000	0.000	0.000	0.000	0.000	0.000
TRINITY_DN429891_c0_g1	0.000	0.473	0.154	0.169	0.228	0.000	0.000	0.000	0.205	0.000
TRINITY_DN429891_c1_g1	0.000	0.000	0.000	0.000	0.000	0.000	0.000	0.000	0.433	0.000
TRINITY_DN429893_c0_g1	0.000	1.441	0.470	0.000	0.393	0.000	0.000	0.000	0.310	0.000
TRINITY_DN429894_c0_g1	0.000	0.000	0.000	0.000	0.314	0.000	0.000	0.000	0.000	0.000
TRINITY_DN429895_c0_g1	0.000	0.000	0.932	0.500	2.080	2.877	0.000	1.904	0.610	0.000
TRINITY_DN429895_c2_g1	0.000	0.000	0.000	0.000	0.000	0.000	0.000	0.000	0.000	0.000
TRINITY_DN429896_c0_g2	0.000	0.000	0.000	0.000	0.000	0.000	0.000	0.000	0.000	0.000
TRINITY_DN429898_c0_g1	0.000	0.000	0.000	1.324	0.000	0.949	0.000	0.000	0.000	0.000
TRINITY_DN429899_c0_g1	0.000	0.000	0.000	0.000	0.382	0.000	0.000	0.000	0.000	0.000
TRINITY_DN429899_c1_g1	0.000	0.000	0.000	0.000	0.000	0.000	0.000	0.000	0.000	0.000
TRINITY_DN429899_c2_g1	0.000	0.000	0.000	0.000	0.000	0.000	0.000	0.000	0.264	0.000
TRINITY_DN42989_c0_g1	0.000	2.191	0.000	0.000	2.815	2.222	0.000	4.877	1.239	0.000
TRINITY_DN42989_c0_g2	0.000	0.000	0.000	0.000	0.000	0.000	0.000	0.000	0.000	0.000
TRINITY_DN4298_c11_g1	4.762	3.056	5.366	4.310	6.631	6.161	4.965	4.170	7.376	2.458
TRINITY_DN4298_c14_g1	0.000	0.000	1.612	0.000	0.000	0.000	0.000	0.000	0.000	0.000
TRINITY_DN4298_c15_g1	0.000	0.000	0.000	0.536	0.000	0.000	0.000	0.000	0.328	0.000
TRINITY_DN4298_c19_g1	0.000	0.000	0.000	0.000	0.000	0.000	0.000	0.000	0.000	0.000
TRINITY_DN4298_c1_g1	7.383	23.460	30.412	17.978	27.721	22.762	22.924	25.271	20.044	11.517
TRINITY_DN4298_c1_g2	1.026	3.832	2.653	2.592	4.349	3.551	2.359	3.610	3.182	2.222
TRINITY_DN4298_c2_g1	11.570	4.455	0.683	3.917	5.814	3.437	7.688	0.919	2.003	0.403
TRINITY_DN4298_c2_g2	2.186	3.211	3.535	3.212	4.177	2.909	2.383	1.967	1.939	0.690
TRINITY_DN4298_c2_g3	0.000	6.389	3.695	7.181	11.750	11.152	5.789	5.827	7.246	12.882
TRINITY_DN4298_c3_g1	0.000	10.703	14.869	7.924	10.498	6.675	7.637	6.004	6.115	2.279
TRINITY_DN4298_c4_g1	0.000	0.000	0.000	0.219	0.000	0.601	0.000	0.000	0.594	0.000
TRINITY_DN4298_c4_g2	5.795	8.885	11.625	6.096	10.345	14.983	10.677	9.619	7.811	3.994
TRINITY_DN4298_c5_g1	5.381	11.085	13.619	3.051	13.109	12.193	9.698	6.508	4.798	13.041
TRINITY_DN4298_c5_g2	11.613	11.812	15.327	12.561	18.104	12.353	4.698	16.208	16.766	5.669
TRINITY_DN4298_c6_g1	0.000	0.000	0.000	0.000	0.000	2.690	2.342	0.889	0.393	2.411
TRINITY_DN4298_c7_g1	0.000	0.000	0.000	0.000	0.000	0.000	0.000	0.000	0.693	0.000
TRINITY_DN4298_c8_g1	0.000	7.801	4.629	4.335	6.814	6.402	3.451	0.000	4.404	0.000
TRINITY_DN4298_c8_g2	8.803	4.895	6.671	3.914	7.657	7.669	11.436	12.083	11.466	4.621
TRINITY_DN429900_c0_g1	0.000	0.000	0.000	0.000	0.000	0.427	0.000	0.000	0.000	0.000
TRINITY_DN429901_c2_g1	0.000	0.000	0.000	0.000	0.000	0.000	0.000	0.000	0.000	0.000
TRINITY_DN429901_c3_g1	0.000	0.000	0.000	0.000	0.000	0.000	0.000	0.000	0.000	0.000
TRINITY_DN429905_c0_g1	0.000	0.000	0.000	0.000	0.000	0.000	0.000	0.000	0.138	0.000
TRINITY_DN429905_c1_g1	0.000	0.000	0.000	0.000	0.000	0.000	0.000	0.000	0.000	0.000
TRINITY_DN429906_c0_g1	0.000	0.000	0.000	0.000	0.000	0.000	0.000	0.000	0.000	0.000
TRINITY_DN429907_c0_g1	0.000	0.000	0.000	0.000	0.000	0.000	0.000	0.000	0.000	0.000
TRINITY_DN42990_c0_g1	0.000	0.000	0.317	0.517	0.000	0.968	0.000	0.000	0.314	0.000
TRINITY_DN42990_c0_g3	0.000	0.000	0.000	0.000	0.000	0.000	0.000	0.000	0.000	0.000
TRINITY_DN42990_c0_g4	0.000	0.000	0.000	0.000	0.000	0.000	0.000	0.000	1.300	0.000
TRINITY_DN42990_c10_g1	0.000	0.000	0.000	0.000	0.000	0.000	0.000	0.000	0.000	0.000
TRINITY_DN42990_c1_g1	0.000	0.000	0.616	0.000	1.121	0.000	0.000	0.000	1.475	0.000
TRINITY_DN42990_c3_g1	0.000	0.000	1.285	0.000	0.000	0.000	0.000	0.000	0.000	0.000
TRINITY_DN42990_c4_g1	0.000	0.000	0.000	0.000	0.000	0.000	0.000	0.000	0.000	0.000
TRINITY_DN42990_c5_g1	0.000	0.000	0.000	0.000	0.000	0.000	0.000	0.000	0.000	0.000
TRINITY_DN42990_c7_g1	0.000	0.000	0.467	0.000	0.000	0.000	1.241	0.000	0.000	0.000
TRINITY_DN429910_c0_g1	0.000	0.000	0.000	0.000	0.000	0.000	0.000	0.000	0.194	0.000
TRINITY_DN429912_c0_g1	0.000	0.000	0.000	0.000	0.717	0.000	0.000	0.000	0.442	0.000
TRINITY_DN429913_c0_g1	0.000	0.000	0.000	0.000	0.000	0.000	0.000	2.323	0.000	0.000
TRINITY_DN429913_c0_g2	0.000	0.000	0.000	0.000	0.000	0.000	0.000	0.000	0.000	0.000
TRINITY_DN429913_c0_g3	0.000	0.861	0.159	0.614	0.542	0.926	0.557	0.000	0.661	0.912
TRINITY_DN429913_c1_g1	0.000	0.000	0.000	0.000	0.000	0.000	0.000	0.000	0.000	0.000
TRINITY_DN429913_c2_g1	0.000	0.000	0.000	0.000	0.000	0.000	0.000	0.000	0.000	0.000
TRINITY_DN429913_c2_g2	0.000	0.000	0.000	0.000	0.000	0.000	0.000	0.000	0.706	0.000
TRINITY_DN429914_c0_g1	0.000	0.000	0.000	0.949	1.486	0.000	0.000	0.000	0.000	0.000
TRINITY_DN429915_c0_g1	0.000	0.000	0.000	0.000	0.000	0.000	0.000	0.000	0.000	0.000
TRINITY_DN429917_c0_g1	0.000	0.000	0.000	0.000	0.000	0.000	0.000	0.000	0.000	0.000
TRINITY_DN429919_c0_g1	0.000	0.000	0.000	0.760	0.395	0.000	0.000	0.000	0.452	3.904
TRINITY_DN42991_c0_g1	0.000	0.000	0.000	0.000	0.000	0.000	0.000	0.000	0.000	1.260
TRINITY_DN42991_c0_g2	0.000	0.000	0.835	0.000	1.078	0.000	0.000	0.000	0.000	0.000
TRINITY_DN42991_c0_g3	0.000	0.000	0.000	0.000	1.367	0.000	0.000	0.000	0.000	5.005
TRINITY_DN42991_c0_g4	0.000	0.000	0.000	0.000	0.380	0.000	0.000	0.000	0.000	0.000
TRINITY_DN42991_c1_g2	0.000	0.000	0.000	0.000	0.859	2.338	0.000	0.000	0.998	0.000
TRINITY_DN42991_c2_g1	0.000	0.000	0.000	0.441	0.918	0.000	0.000	0.000	0.000	0.000
TRINITY_DN42991_c2_g3	0.000	0.000	0.000	0.000	0.000	0.000	0.000	0.000	0.000	0.000
TRINITY_DN42991_c2_g4	0.000	0.000	0.000	0.000	0.000	0.000	0.000	0.000	0.000	0.000
TRINITY_DN42991_c6_g1	0.000	0.000	0.000	0.000	0.000	0.000	0.000	0.000	0.000	0.000
TRINITY_DN429921_c0_g1	0.000	0.925	0.604	0.328	0.335	1.382	0.000	0.000	0.099	0.000
TRINITY_DN429921_c1_g1	0.000	0.000	0.000	0.000	0.000	2.406	0.000	0.000	0.469	0.000
TRINITY_DN429922_c0_g1	0.000	0.000	0.000	0.000	0.000	0.000	0.000	0.000	0.000	0.000
TRINITY_DN429924_c0_g1	0.000	0.000	0.000	0.594	0.000	0.000	0.000	0.000	0.000	0.000
TRINITY_DN429925_c0_g1	0.000	0.000	0.000	0.000	0.000	0.000	0.000	0.000	0.000	0.000
TRINITY_DN429925_c1_g1	0.000	0.000	0.000	0.000	0.000	0.000	0.000	0.000	0.000	0.000
TRINITY_DN429925_c3_g1	0.000	0.000	0.000	0.000	0.000	0.000	0.000	0.000	0.623	3.511
TRINITY_DN429925_c4_g1	0.000	0.000	0.000	0.000	0.000	0.000	0.000	0.000	0.433	0.000
TRINITY_DN429925_c5_g1	0.000	0.000	0.000	0.000	0.000	2.148	0.000	0.000	0.000	0.000
TRINITY_DN429928_c0_g2	0.000	0.000	0.000	0.000	0.000	0.000	0.000	0.000	0.000	0.000
TRINITY_DN429929_c0_g1	0.000	0.000	9.223	0.000	0.000	0.000	0.000	0.000	0.301	0.000
TRINITY_DN429930_c0_g1	6.650	0.000	0.000	0.000	0.000	0.000	0.000	0.000	0.000	1.034
TRINITY_DN429931_c0_g1	0.000	0.000	0.000	0.000	0.000	0.000	0.000	0.000	0.232	0.000
TRINITY_DN429933_c1_g1	0.000	0.000	0.432	0.052	0.571	0.000	0.000	0.000	0.000	0.000
TRINITY_DN429933_c2_g1	0.000	0.000	0.000	0.000	0.357	0.000	0.000	0.000	0.000	0.000
TRINITY_DN429933_c3_g1	0.000	0.000	1.431	0.626	0.000	0.000	0.000	0.000	0.000	0.000
TRINITY_DN429933_c4_g1	0.000	0.000	3.035	2.698	0.000	0.000	0.000	0.000	1.320	0.000
TRINITY_DN429933_c6_g1	0.000	0.000	0.000	0.000	0.000	0.000	0.000	0.000	0.000	0.000
TRINITY_DN429934_c0_g2	0.000	0.000	0.000	0.000	0.000	0.000	0.000	0.000	0.587	0.000
TRINITY_DN429936_c0_g1	0.000	0.000	0.000	0.000	0.000	0.000	0.000	0.000	1.066	0.000
TRINITY_DN429937_c0_g1	0.000	0.000	0.000	0.000	0.000	0.000	0.000	0.000	0.000	0.000
TRINITY_DN429937_c1_g1	0.000	0.000	0.000	0.000	0.000	0.000	0.000	0.000	0.119	0.000
TRINITY_DN429937_c2_g1	0.000	2.143	0.000	0.000	0.778	0.000	0.000	0.000	0.227	0.000
TRINITY_DN429937_c4_g1	0.000	0.000	0.000	0.616	0.000	0.000	0.000	0.000	0.000	0.000
TRINITY_DN429937_c5_g1	0.000	0.000	0.426	0.000	0.000	0.000	0.000	0.000	0.138	0.000
TRINITY_DN429937_c9_g1	0.000	0.000	0.783	0.417	0.000	0.000	0.000	0.000	0.000	0.000
TRINITY_DN429938_c0_g1	0.000	0.000	0.000	0.000	0.000	6.557	3.726	0.000	0.000	0.000
TRINITY_DN429938_c1_g1	0.000	0.000	0.000	0.000	0.000	2.381	0.000	0.000	0.000	0.000
TRINITY_DN429938_c1_g2	0.000	0.000	1.607	0.000	0.000	0.000	0.000	0.000	0.000	0.000
TRINITY_DN429938_c3_g1	0.000	0.000	0.000	0.000	0.000	0.000	0.000	0.000	0.000	0.000
TRINITY_DN429939_c0_g1	0.000	0.000	0.000	0.000	0.000	0.000	0.000	0.000	0.170	0.000
TRINITY_DN429939_c4_g1	0.000	0.000	0.000	0.000	0.000	0.000	0.000	0.000	0.193	0.000
TRINITY_DN429939_c6_g1	0.000	0.000	0.000	0.000	0.928	0.000	0.000	0.000	0.000	0.000
TRINITY_DN429940_c0_g1	0.000	0.000	0.000	0.000	0.989	0.000	0.000	0.000	0.878	5.758
TRINITY_DN429941_c0_g1	0.000	0.000	1.442	0.335	0.000	0.736	0.000	0.000	0.000	0.000
TRINITY_DN429942_c0_g1	0.000	0.881	0.590	1.502	0.000	2.163	1.529	0.000	1.223	6.336
TRINITY_DN429942_c1_g1	0.000	0.000	0.000	0.000	0.000	0.000	0.000	0.000	0.000	0.000
TRINITY_DN429943_c0_g1	0.000	0.000	0.000	0.000	0.902	0.000	0.000	0.000	0.000	0.000
TRINITY_DN429943_c1_g1	0.000	0.000	0.000	0.000	0.000	0.000	0.000	0.000	1.114	0.000
TRINITY_DN429943_c1_g2	0.000	0.000	0.000	0.000	0.000	0.000	0.000	0.000	0.000	0.000
TRINITY_DN429943_c2_g1	0.000	0.000	0.000	0.000	0.000	0.000	0.000	0.000	0.000	0.000
TRINITY_DN429944_c1_g2	0.000	0.000	0.000	0.000	0.000	0.000	0.000	0.000	0.000	0.000
TRINITY_DN429945_c0_g1	0.000	0.000	0.000	0.068	0.000	0.000	0.000	0.000	0.397	0.000
TRINITY_DN429945_c10_g1	0.000	0.000	0.000	0.000	0.000	0.000	0.000	0.000	0.000	0.000
TRINITY_DN429945_c1_g2	0.000	0.000	0.282	0.052	0.266	0.000	0.000	0.000	0.095	0.000
TRINITY_DN429945_c1_g3	0.000	0.000	0.584	0.000	0.193	0.000	0.000	0.000	0.569	0.000
TRINITY_DN429945_c2_g1	0.000	0.000	0.000	0.000	0.000	0.000	0.000	0.000	0.000	0.000
TRINITY_DN429945_c3_g1	1.950	0.000	0.323	0.177	0.182	0.737	0.000	0.341	0.000	0.000
TRINITY_DN429945_c5_g1	0.000	0.000	0.000	0.000	0.000	0.000	0.000	0.000	0.000	0.000
TRINITY_DN429945_c7_g1	0.000	0.000	0.000	0.616	0.257	0.000	1.241	0.000	0.151	0.000
TRINITY_DN429945_c8_g1	0.000	0.000	0.000	0.000	0.000	0.000	0.000	0.000	0.000	0.000
TRINITY_DN429946_c0_g1	0.000	0.000	0.797	0.000	0.000	0.000	0.000	0.000	0.000	0.000
TRINITY_DN429947_c0_g1	0.000	0.000	0.000	0.000	0.000	0.000	0.000	0.000	0.000	0.000
TRINITY_DN429947_c0_g2	0.000	0.000	0.000	0.000	0.000	0.000	2.986	0.000	0.371	0.000
TRINITY_DN429947_c1_g1	0.000	0.000	0.000	0.000	0.000	0.000	0.000	0.000	0.000	0.000
TRINITY_DN429947_c2_g1	0.000	0.000	0.000	0.000	0.000	0.000	0.000	0.000	0.000	0.000
TRINITY_DN429947_c4_g1	0.000	0.000	0.000	0.000	0.000	2.588	0.000	0.000	0.000	0.000
TRINITY_DN429947_c5_g1	0.000	0.000	0.000	0.000	0.000	0.000	0.000	0.000	0.000	0.000
TRINITY_DN429949_c0_g1	0.625	0.628	0.202	0.243	0.494	0.308	0.276	0.397	0.189	0.292
TRINITY_DN429950_c0_g1	0.000	0.000	0.000	0.000	1.325	0.000	0.000	0.000	0.387	0.000
TRINITY_DN429950_c1_g1	0.000	0.000	0.000	0.000	0.000	0.000	0.000	0.000	0.000	0.000
TRINITY_DN429951_c0_g1	0.000	0.000	0.000	0.000	0.000	0.000	0.000	0.000	0.000	0.000
TRINITY_DN429953_c0_g1	0.000	0.000	0.000	0.000	0.000	0.000	0.000	0.000	0.000	0.000
TRINITY_DN429954_c0_g1	0.000	0.000	0.000	0.181	0.000	0.000	0.000	0.000	0.000	0.000
TRINITY_DN429955_c0_g1	0.000	0.000	0.000	0.000	0.000	0.000	0.000	0.000	0.000	9.007
TRINITY_DN429955_c0_g2	0.000	0.000	0.000	0.000	0.000	0.000	0.000	0.000	0.482	0.000
TRINITY_DN429955_c0_g3	8.541	1.100	0.000	0.000	0.399	0.000	0.000	0.000	0.700	0.000
TRINITY_DN429957_c0_g1	0.000	0.000	0.000	0.000	0.000	0.000	0.000	0.000	0.000	0.000
TRINITY_DN42995_c0_g1	0.000	0.609	0.990	0.866	0.443	0.602	0.535	0.414	0.066	0.000
TRINITY_DN429960_c0_g3	0.000	0.000	0.000	0.000	0.352	0.000	0.000	0.000	0.620	0.000
TRINITY_DN429960_c1_g1	0.000	0.000	0.000	0.384	0.399	0.000	0.000	0.000	0.000	0.000
TRINITY_DN429961_c1_g1	0.000	0.000	0.000	0.000	0.827	0.000	0.000	0.000	0.000	0.000
TRINITY_DN429962_c0_g1	0.000	0.000	0.000	0.000	0.000	0.000	2.419	0.000	0.000	0.000
TRINITY_DN429963_c0_g1	0.000	0.000	0.000	0.000	0.000	0.000	0.000	0.764	0.245	0.000
TRINITY_DN429963_c0_g2	0.000	0.000	0.000	0.000	0.000	0.379	0.000	0.000	0.000	0.000
TRINITY_DN429963_c3_g1	0.000	2.957	0.000	0.000	0.000	1.991	0.000	0.000	0.210	0.000
TRINITY_DN429963_c6_g1	0.000	0.000	0.000	0.000	0.000	0.000	0.000	0.000	0.000	0.000
TRINITY_DN429963_c7_g1	0.000	0.000	0.000	0.000	0.000	0.000	0.000	0.000	0.000	0.000
TRINITY_DN429965_c0_g1	0.000	0.000	0.000	0.000	0.000	0.000	0.000	0.000	0.000	0.000
TRINITY_DN429966_c0_g1	0.000	0.000	0.000	0.000	0.000	0.000	0.000	0.000	0.308	0.000
TRINITY_DN429966_c1_g1	0.000	0.000	0.000	0.000	0.000	0.000	0.000	0.000	0.000	0.000
TRINITY_DN429968_c0_g1	0.000	0.000	0.000	0.000	0.000	0.000	0.000	0.000	0.000	0.000
TRINITY_DN429968_c1_g1	0.000	0.000	0.000	0.000	0.000	0.000	0.000	0.000	0.000	0.000
TRINITY_DN429968_c1_g2	0.000	0.000	0.000	0.000	0.000	1.517	0.000	0.000	0.459	0.000
TRINITY_DN429968_c1_g3	0.000	0.000	0.000	0.000	0.000	0.000	0.000	0.000	0.000	0.000
TRINITY_DN429968_c2_g1	0.000	0.000	0.547	0.000	0.000	0.000	0.000	0.000	0.000	0.000
TRINITY_DN429968_c3_g1	0.000	0.000	0.000	0.000	0.000	0.000	0.000	0.000	0.000	0.000
TRINITY_DN42996_c3_g1	0.000	0.000	2.085	0.000	0.000	0.000	0.000	0.000	0.341	5.724
TRINITY_DN42996_c4_g1	0.000	0.000	0.000	0.000	0.000	0.000	0.000	0.000	0.000	0.000
TRINITY_DN429971_c0_g1	0.000	0.000	0.000	0.104	0.000	0.000	0.000	1.805	0.288	0.000
TRINITY_DN429973_c0_g1	0.000	2.039	0.000	0.000	0.000	1.027	0.000	0.000	0.000	0.000
TRINITY_DN429973_c2_g1	0.000	0.000	0.000	0.000	0.000	0.000	0.000	0.000	0.124	0.000
TRINITY_DN429973_c3_g1	0.000	0.000	0.000	0.000	0.887	0.000	0.000	0.000	1.550	0.000
TRINITY_DN429975_c0_g1	0.000	0.628	0.822	0.000	0.000	0.000	0.000	0.833	0.000	0.000
TRINITY_DN429976_c0_g1	0.000	0.000	0.272	0.000	0.000	0.000	0.000	0.000	0.090	0.000
TRINITY_DN429977_c1_g1	0.000	0.000	0.000	2.304	0.000	0.000	0.000	0.000	0.000	0.000
TRINITY_DN429979_c0_g1	0.000	0.000	0.000	0.000	0.000	0.000	0.000	0.000	0.000	0.000
TRINITY_DN42997_c0_g1	0.000	0.590	3.708	0.473	0.733	1.116	0.000	0.000	1.007	0.000
TRINITY_DN42997_c0_g2	0.000	0.000	0.000	1.224	0.000	0.000	0.000	0.000	0.000	0.000
TRINITY_DN42997_c1_g1	0.000	0.000	4.926	0.000	0.000	0.000	0.000	0.000	0.000	0.000
TRINITY_DN42997_c3_g1	0.000	0.000	0.000	0.000	0.000	0.000	0.000	0.000	0.536	0.000
TRINITY_DN429980_c0_g1	0.000	0.000	5.961	0.000	0.000	0.000	0.000	1.396	0.000	0.000
TRINITY_DN429980_c1_g1	0.000	0.000	0.000	0.000	0.000	0.000	0.000	0.000	0.000	0.000
TRINITY_DN429980_c3_g1	0.000	0.000	0.000	0.000	0.000	0.000	0.000	0.000	0.000	0.000
TRINITY_DN429982_c0_g1	0.000	0.000	0.000	0.000	0.000	1.571	0.000	0.000	0.000	0.000
TRINITY_DN429983_c0_g1	0.000	0.000	0.000	0.000	0.000	0.000	0.000	1.610	0.000	0.000
TRINITY_DN429984_c0_g1	0.000	0.000	0.000	0.000	0.000	0.000	0.000	0.000	0.000	0.000
TRINITY_DN429984_c1_g1	0.000	0.000	0.000	0.000	0.000	0.000	0.000	0.000	0.000	0.000
TRINITY_DN429984_c2_g1	0.000	0.000	0.000	0.000	0.852	0.000	0.000	0.000	0.494	0.000
TRINITY_DN429985_c0_g1	0.000	0.000	1.314	0.000	0.000	0.000	0.000	0.000	0.000	0.000
TRINITY_DN429986_c0_g1	0.000	0.000	0.000	0.000	0.000	0.000	0.000	0.000	0.469	0.000
TRINITY_DN429987_c1_g1	0.000	0.000	0.000	0.000	0.000	0.000	0.000	0.000	0.000	0.000
TRINITY_DN429988_c0_g1	0.000	0.000	0.000	0.334	0.000	0.000	0.000	0.000	0.000	0.000
TRINITY_DN429988_c0_g2	0.000	0.000	0.000	0.000	1.312	0.000	0.000	0.000	0.193	0.000
TRINITY_DN42998_c0_g1	0.000	0.000	0.000	0.000	0.510	0.000	0.000	1.871	0.000	0.000
TRINITY_DN429991_c0_g1	0.000	0.000	1.202	0.000	0.000	0.000	0.000	0.000	0.000	0.000
TRINITY_DN429991_c1_g2	0.000	0.000	0.000	0.000	0.000	0.000	0.000	0.000	0.271	0.000
TRINITY_DN429992_c0_g1	0.000	0.634	0.000	0.449	0.418	0.000	0.000	0.000	0.000	0.000
TRINITY_DN429994_c0_g1	0.000	0.000	0.206	0.112	0.230	0.000	0.000	0.000	0.000	0.000
TRINITY_DN429994_c1_g1	0.000	0.765	0.000	0.540	0.000	0.000	0.000	0.000	0.000	0.000
TRINITY_DN429994_c2_g1	0.000	0.000	0.000	0.000	0.000	0.000	0.000	0.000	0.000	0.000
TRINITY_DN429996_c0_g1	0.000	1.981	0.000	0.000	0.000	0.000	1.714	0.000	0.421	0.000
TRINITY_DN429998_c0_g1	0.000	0.000	0.000	0.000	0.000	0.000	0.000	0.000	0.305	0.000
TRINITY_DN4299_c0_g1	26.863	35.663	29.891	20.550	33.439	29.533	36.293	39.843	32.794	22.048
TRINITY_DN4299_c0_g2	0.000	1.553	0.739	0.430	1.122	0.429	0.000	2.059	0.957	0.000
TRINITY_DN4299_c1_g1	0.000	1.471	4.331	2.859	4.365	2.811	3.644	4.611	5.379	3.380
TRINITY_DN4299_c5_g1	0.000	0.000	0.000	0.000	0.000	0.000	0.000	0.000	0.000	0.000
TRINITY_DN4299_c5_g2	0.000	0.000	0.000	0.000	0.000	0.000	0.000	0.000	0.000	0.000
TRINITY_DN429_c0_g1	8.322	7.275	5.723	6.748	6.985	18.093	10.783	18.731	11.097	0.000
TRINITY_DN429_c0_g2	0.050	4.424	5.731	3.851	5.925	9.202	5.255	6.601	6.001	0.256
TRINITY_DN429_c0_g3	5.714	21.872	16.592	12.482	17.810	17.405	13.398	14.713	24.977	15.096
TRINITY_DN429_c10_g1	0.000	0.000	0.000	0.000	0.000	0.000	0.000	1.151	0.000	0.000
TRINITY_DN429_c1_g1	7.016	8.231	12.371	8.561	11.583	11.254	9.839	8.765	6.492	5.093
TRINITY_DN429_c1_g2	10.579	12.601	8.602	7.188	10.633	6.976	10.796	8.504	6.135	7.181
TRINITY_DN429_c1_g3	0.000	0.000	0.000	1.738	0.000	0.000	0.000	0.000	0.000	0.000
TRINITY_DN429_c2_g1	1.858	1.792	0.615	0.194	0.458	0.000	0.000	0.000	1.317	0.867
TRINITY_DN429_c3_g1	0.000	0.613	0.000	0.651	0.000	0.000	0.000	0.000	0.000	0.000
TRINITY_DN429_c4_g2	0.000	0.000	0.530	0.000	0.000	0.677	1.937	1.485	0.000	0.000
TRINITY_DN429_c5_g1	3.954	5.453	3.964	2.513	4.485	3.791	3.785	4.810	4.716	4.428
TRINITY_DN429_c5_g2	1.315	0.000	0.000	0.000	0.000	0.000	1.001	0.000	0.000	0.000
TRINITY_DN429_c6_g1	0.000	11.416	10.828	2.602	10.193	4.290	1.072	4.886	2.742	0.000
TRINITY_DN429_c8_g1	6.469	16.326	9.832	7.205	14.157	12.080	13.227	11.816	19.401	18.143
TRINITY_DN429_c9_g1	0.000	0.000	0.000	1.465	0.000	0.000	4.299	0.000	0.000	0.000
TRINITY_DN42_c0_g1	2.691	14.015	15.399	17.061	19.364	13.577	14.657	9.970	12.956	11.613
TRINITY_DN42_c111_g1	0.000	0.000	0.000	0.850	0.000	0.000	0.000	0.000	0.000	0.000
TRINITY_DN42_c116_g1	0.000	0.000	5.097	0.000	2.378	0.000	0.000	0.000	0.499	0.000
TRINITY_DN42_c119_g1	0.000	0.000	0.000	0.361	0.000	0.000	0.000	0.000	0.000	0.000
TRINITY_DN42_c15_g1	0.000	0.811	0.316	0.694	0.475	1.277	0.571	0.000	1.342	1.197
TRINITY_DN42_c1_g1	3.782	0.000	0.321	0.523	0.352	0.979	0.000	0.656	0.953	1.767
TRINITY_DN42_c1_g2	0.000	0.171	3.472	1.310	2.223	0.939	0.144	0.605	0.899	0.000
TRINITY_DN42_c26_g1	0.000	0.000	0.000	0.000	0.000	0.000	0.000	0.000	0.000	0.000
TRINITY_DN42_c2_g1	0.000	9.873	0.000	1.181	4.520	0.000	6.431	6.787	5.954	0.000
TRINITY_DN42_c38_g1	0.000	0.793	0.000	0.390	0.000	0.000	0.000	0.000	0.390	0.000
TRINITY_DN42_c78_g1	0.000	0.000	0.000	0.000	0.000	0.000	0.000	0.000	0.512	0.000
TRINITY_DN42_c90_g1	0.000	0.000	0.000	1.147	0.000	0.000	0.000	0.000	0.000	0.000
TRINITY_DN430001_c0_g1	0.000	0.000	0.000	0.000	0.000	0.000	0.000	0.000	0.161	0.000
TRINITY_DN430002_c0_g1	0.000	0.000	0.000	0.000	0.000	0.000	1.781	0.000	0.000	0.000
TRINITY_DN430003_c0_g1	0.000	0.000	0.000	0.000	0.000	0.000	0.000	0.000	0.154	0.000
TRINITY_DN430004_c1_g1	0.000	0.000	0.000	0.000	0.178	0.000	0.000	0.000	0.525	0.000
TRINITY_DN430004_c2_g1	0.000	0.000	0.000	0.000	0.000	0.000	0.000	0.000	0.000	0.000
TRINITY_DN430005_c0_g1	0.000	0.449	0.194	0.053	0.055	0.000	0.000	0.000	0.098	0.000
TRINITY_DN430006_c0_g1	0.000	0.000	0.000	0.000	0.760	0.000	0.000	0.000	0.444	0.000
TRINITY_DN430007_c0_g1	0.000	0.000	0.000	0.000	0.000	0.000	0.000	0.000	0.000	0.000
TRINITY_DN430008_c0_g1	0.000	0.000	0.000	0.000	0.419	0.550	0.000	0.000	0.000	0.000
TRINITY_DN430009_c0_g1	0.000	0.000	0.000	0.000	0.000	0.000	0.000	0.000	0.000	0.000
TRINITY_DN43000_c0_g1	0.000	0.000	0.000	0.000	0.000	1.525	0.000	0.000	0.000	0.000
TRINITY_DN43000_c1_g1	0.000	0.000	0.000	1.446	0.000	0.000	0.000	0.000	0.000	0.000
TRINITY_DN43000_c1_g3	0.000	0.000	0.000	0.895	0.000	0.000	0.000	0.000	0.000	0.000
TRINITY_DN430010_c0_g1	0.000	0.000	0.000	0.134	0.413	0.000	0.000	0.436	0.204	0.000
TRINITY_DN430010_c2_g1	0.000	0.000	1.146	0.000	0.000	0.000	0.000	0.000	0.000	0.000
TRINITY_DN430010_c3_g1	0.000	0.000	0.000	0.000	0.000	0.000	0.000	0.000	0.000	0.000
TRINITY_DN430011_c1_g1	0.000	0.000	0.000	0.000	0.000	0.000	0.000	0.000	0.000	0.000
TRINITY_DN430011_c2_g1	0.000	0.000	0.000	0.000	0.725	0.000	0.000	0.000	0.000	0.000
TRINITY_DN430011_c4_g1	0.000	0.000	0.000	0.000	0.872	0.000	0.000	0.000	0.000	0.000
TRINITY_DN430012_c0_g1	0.000	0.000	5.196	0.000	0.000	8.056	0.000	0.000	0.000	19.046
TRINITY_DN430013_c0_g1	0.000	0.000	0.000	0.000	0.000	0.000	0.000	0.000	0.000	0.000
TRINITY_DN430014_c0_g1	0.000	0.000	1.405	0.000	0.000	2.168	0.000	0.000	0.000	0.000
TRINITY_DN430015_c1_g1	0.000	0.000	0.235	0.256	0.131	0.000	0.000	0.000	0.155	0.000
TRINITY_DN430017_c0_g1	0.000	0.000	0.000	0.000	0.086	0.000	0.412	0.000	0.203	0.000
TRINITY_DN430019_c0_g1	0.000	0.000	0.000	0.097	0.573	0.670	0.000	0.190	0.355	0.000
TRINITY_DN430020_c0_g1	0.000	0.000	0.710	0.000	0.000	0.000	0.000	0.000	0.000	0.000
TRINITY_DN430020_c2_g1	0.000	0.000	0.000	0.248	0.760	0.000	0.000	0.000	0.149	0.000
TRINITY_DN430022_c0_g1	0.000	0.000	0.000	0.270	0.000	0.000	0.000	0.000	0.082	0.000
TRINITY_DN430022_c0_g2	0.000	0.000	0.000	0.000	0.000	0.000	0.000	0.000	0.000	0.000
TRINITY_DN430022_c0_g3	0.000	0.000	0.318	0.000	1.057	0.000	0.000	0.651	0.104	0.000
TRINITY_DN430022_c1_g1	0.000	0.000	0.000	0.000	0.000	1.306	0.000	0.000	0.000	0.000
TRINITY_DN430022_c2_g1	0.000	0.000	0.000	0.555	0.000	0.000	0.000	0.000	0.000	0.000
TRINITY_DN430022_c3_g1	0.000	0.000	0.738	0.061	0.126	0.170	0.000	0.000	0.038	0.000
TRINITY_DN430022_c4_g1	0.000	0.000	0.000	0.000	0.000	0.000	0.000	0.000	0.000	0.000
TRINITY_DN430024_c0_g1	0.000	0.000	0.327	0.000	0.000	0.000	0.000	1.254	0.214	0.780
TRINITY_DN430024_c0_g2	0.000	0.000	0.000	0.000	0.000	0.000	0.000	0.000	0.196	0.000
TRINITY_DN430026_c0_g1	0.000	0.000	0.000	0.197	0.568	0.000	0.000	0.000	0.346	0.000
TRINITY_DN430027_c0_g1	0.000	0.000	0.000	0.255	0.000	0.000	0.000	0.000	0.615	0.000
TRINITY_DN430028_c0_g1	0.000	0.000	0.000	0.000	0.000	0.000	0.000	0.000	0.000	0.000
TRINITY_DN430029_c0_g1	0.000	0.000	0.000	0.000	0.000	0.000	0.000	0.000	0.429	0.000
TRINITY_DN430029_c1_g1	0.000	0.000	0.000	0.000	0.000	0.000	0.000	0.000	0.000	0.000
TRINITY_DN43002_c0_g1	0.000	0.000	0.000	0.000	0.000	0.000	0.000	0.000	0.000	0.000
TRINITY_DN43002_c1_g1	0.000	0.000	0.000	0.000	0.000	0.000	0.000	0.000	0.000	0.000
TRINITY_DN43002_c3_g1	0.000	0.325	0.105	0.290	0.297	0.320	0.000	0.000	0.248	0.000
TRINITY_DN430030_c0_g1	0.000	3.999	0.000	0.000	0.000	0.000	0.000	0.000	0.000	0.000
TRINITY_DN430030_c0_g2	0.000	0.000	0.000	0.322	0.000	0.000	1.590	1.210	0.000	0.000
TRINITY_DN430030_c1_g1	0.000	0.000	0.000	0.000	0.000	2.305	0.000	0.000	0.000	0.000
TRINITY_DN430030_c2_g1	0.000	0.000	0.000	0.000	0.000	0.000	0.000	0.000	0.389	0.000
TRINITY_DN430030_c3_g1	0.000	0.000	0.000	0.000	0.617	0.000	0.000	0.000	0.000	0.000
TRINITY_DN430030_c4_g1	0.000	0.000	0.000	0.000	0.000	1.396	0.000	0.000	0.000	0.000
TRINITY_DN430031_c0_g1	0.000	0.000	0.000	0.070	0.215	0.000	0.000	0.000	0.128	0.000
TRINITY_DN430033_c0_g1	0.000	0.000	0.000	0.000	0.000	0.364	0.000	0.000	0.000	0.000
TRINITY_DN430034_c0_g1	0.000	0.550	0.000	0.000	0.000	0.000	0.000	0.000	0.000	0.000
TRINITY_DN430035_c0_g1	0.000	0.891	0.000	0.000	0.000	0.000	0.783	0.000	0.000	0.000
TRINITY_DN430036_c0_g1	0.000	0.000	0.000	0.000	1.248	0.692	1.205	0.000	0.147	0.000
TRINITY_DN430038_c0_g2	0.000	0.000	0.000	0.000	0.000	0.000	0.000	3.185	0.000	0.000
TRINITY_DN430038_c1_g1	0.000	0.000	0.000	0.000	0.000	0.000	0.000	0.000	0.000	0.000
TRINITY_DN430038_c2_g1	0.000	0.000	0.000	0.526	0.000	0.746	0.000	0.000	0.158	0.000
TRINITY_DN430039_c0_g1	0.000	0.000	0.000	0.000	0.000	0.000	0.000	0.000	0.000	0.000
TRINITY_DN430039_c0_g2	0.000	0.000	0.000	0.000	0.000	0.000	0.000	0.000	0.000	0.000
TRINITY_DN43003_c0_g1	0.000	3.940	0.798	0.087	0.555	0.000	0.000	1.783	0.335	0.000
TRINITY_DN43003_c1_g1	0.000	1.122	0.000	0.447	0.228	0.000	0.000	0.000	0.000	0.000
TRINITY_DN430040_c0_g1	0.000	0.000	0.000	0.000	0.000	0.000	0.000	0.000	0.456	0.000
TRINITY_DN430043_c0_g1	0.000	0.000	0.000	0.000	0.000	0.000	0.000	0.000	0.000	0.000
TRINITY_DN430043_c0_g2	0.000	4.397	5.767	2.072	1.589	2.207	2.558	0.970	1.872	0.000
TRINITY_DN430043_c2_g2	0.000	0.000	1.083	0.795	0.000	0.000	0.000	0.000	0.000	0.000
TRINITY_DN430043_c5_g1	0.000	0.000	0.000	0.000	0.000	0.000	0.000	0.000	0.000	0.000
TRINITY_DN430043_c6_g1	0.000	0.000	0.000	0.905	0.000	2.613	0.000	0.000	0.000	0.000
TRINITY_DN430044_c0_g1	0.000	0.000	0.000	0.000	0.000	0.000	0.000	0.000	0.000	0.000
TRINITY_DN430045_c0_g1	114.495	16.080	11.124	295.361	12.270	11.580	17.698	6.330	6.078	51.796
TRINITY_DN430046_c0_g1	0.000	0.000	0.000	0.000	0.000	0.000	0.000	0.000	0.000	0.000
TRINITY_DN430047_c2_g1	0.000	2.398	0.000	0.836	2.639	0.000	4.105	3.246	0.554	0.000
TRINITY_DN430047_c3_g1	0.000	0.000	0.000	0.000	1.912	2.662	0.000	0.000	0.000	0.000
TRINITY_DN43004_c0_g3	0.000	0.000	0.000	0.000	0.000	0.000	0.000	0.000	0.000	0.000
TRINITY_DN43004_c1_g1	0.000	0.000	0.000	0.000	0.000	0.000	0.000	0.000	0.000	0.000
TRINITY_DN43004_c2_g1	0.000	0.000	0.000	0.914	0.000	2.636	0.000	0.000	0.000	0.000
TRINITY_DN43004_c2_g2	0.000	0.000	0.000	0.000	0.000	0.000	0.000	0.000	0.000	0.000
TRINITY_DN430050_c0_g1	0.000	0.000	0.000	0.000	0.000	0.000	0.000	0.000	0.000	0.000
TRINITY_DN430051_c0_g1	0.000	0.373	0.000	0.000	0.000	0.370	0.000	0.000	0.241	0.000
TRINITY_DN430051_c2_g1	0.000	0.000	0.000	0.000	0.000	0.000	0.000	0.000	0.310	0.000
TRINITY_DN430052_c0_g1	0.000	0.000	0.912	0.492	0.251	1.394	0.000	0.000	0.148	0.000
TRINITY_DN430052_c0_g3	0.000	0.000	0.000	0.000	0.000	0.000	0.000	0.000	0.000	0.000
TRINITY_DN430052_c1_g1	0.000	0.000	5.252	0.000	0.000	1.353	0.000	0.000	0.867	9.611
TRINITY_DN430052_c2_g1	0.000	0.000	2.232	0.000	0.000	0.000	0.000	0.000	0.724	0.000
TRINITY_DN430052_c3_g1	0.000	0.000	0.000	0.000	0.000	0.000	0.000	0.000	0.000	0.000
TRINITY_DN430052_c3_g3	0.000	5.626	0.000	0.000	0.000	1.412	0.000	0.000	0.000	0.000
TRINITY_DN430053_c0_g1	0.000	0.000	0.000	0.000	0.000	0.000	0.000	0.000	0.000	0.000
TRINITY_DN430053_c0_g2	0.000	0.000	0.000	0.774	0.264	0.733	1.274	0.000	0.597	0.000
TRINITY_DN430053_c0_g4	0.000	0.688	0.000	0.243	0.034	3.447	0.000	0.000	0.000	0.000
TRINITY_DN430053_c0_g5	0.000	0.000	0.000	0.000	0.464	0.000	0.000	1.799	0.111	0.000
TRINITY_DN430054_c0_g1	0.000	0.000	0.000	0.266	1.486	0.000	0.000	0.000	0.531	0.000
TRINITY_DN430054_c2_g1	0.000	0.000	0.000	0.000	0.000	5.370	0.000	0.000	0.000	0.000
TRINITY_DN430056_c0_g1	24.373	3.087	0.000	0.536	0.000	0.000	0.000	0.000	0.328	0.000
TRINITY_DN430058_c0_g1	0.000	0.000	2.049	0.547	0.000	0.000	0.000	0.000	0.335	0.000
TRINITY_DN430058_c1_g1	0.000	0.000	0.000	0.000	0.467	0.000	0.000	0.000	0.000	0.000
TRINITY_DN430058_c1_g2	0.000	0.000	0.000	0.000	0.440	0.000	0.000	0.000	0.000	0.000
TRINITY_DN430058_c2_g1	0.000	0.000	2.148	0.000	0.397	0.000	0.000	0.000	0.464	0.000
TRINITY_DN430058_c3_g1	0.000	1.649	0.000	0.000	0.000	0.000	0.000	0.000	0.000	0.000
TRINITY_DN43005_c0_g1	0.000	0.000	0.000	0.361	0.140	0.000	0.669	0.000	0.605	0.000
TRINITY_DN43005_c0_g2	0.000	0.000	0.261	0.143	0.000	0.399	0.000	0.000	0.088	0.000
TRINITY_DN430060_c0_g1	0.000	0.000	0.000	0.000	0.000	0.000	0.000	0.000	0.379	0.000
TRINITY_DN430060_c0_g3	0.000	0.000	0.000	0.000	0.000	0.000	0.000	0.000	0.000	8.760
TRINITY_DN430060_c1_g1	0.000	0.000	0.941	0.514	0.421	1.717	0.508	0.000	0.500	0.000
TRINITY_DN430060_c3_g1	0.000	0.915	0.000	0.650	0.497	0.456	0.000	0.000	0.588	1.649
TRINITY_DN430062_c0_g1	0.000	0.000	0.836	0.000	0.373	0.000	0.000	0.000	0.000	0.000
TRINITY_DN430063_c0_g2	0.000	0.000	0.000	0.000	0.000	0.000	0.000	0.000	0.000	0.000
TRINITY_DN430063_c0_g3	0.000	0.000	0.000	0.000	0.363	0.000	0.000	0.000	0.000	0.000
TRINITY_DN430063_c0_g4	0.000	0.000	0.000	0.000	0.000	0.000	0.000	0.000	0.000	0.000
TRINITY_DN430063_c0_g6	0.000	0.000	0.261	0.163	0.185	0.889	0.000	0.000	0.126	0.747
TRINITY_DN430063_c0_g7	0.000	0.000	0.000	0.000	0.000	0.000	0.000	0.000	0.000	0.000
TRINITY_DN430063_c1_g1	0.000	0.000	0.000	0.000	0.000	0.000	1.438	0.000	0.176	0.000
TRINITY_DN430063_c2_g1	0.000	0.000	0.000	0.000	0.000	0.000	0.000	0.000	0.508	0.000
TRINITY_DN430063_c3_g1	0.000	0.000	0.460	0.000	0.000	1.049	0.619	0.000	0.152	0.000
TRINITY_DN430064_c0_g1	0.000	0.000	0.000	0.000	0.635	0.000	0.000	0.000	0.000	0.000
TRINITY_DN430065_c0_g2	0.000	0.000	0.000	0.000	0.123	0.000	0.000	0.458	0.000	0.000
TRINITY_DN430065_c1_g1	0.000	0.476	0.622	0.000	0.172	0.000	0.835	0.000	0.204	0.000
TRINITY_DN430066_c0_g1	0.000	0.000	0.000	0.497	0.000	0.000	0.000	0.000	0.610	0.000
TRINITY_DN430067_c1_g1	0.000	0.000	0.000	0.000	0.000	0.000	0.000	0.000	0.407	0.000
TRINITY_DN430069_c0_g1	0.000	0.000	0.000	0.107	0.000	0.000	0.000	0.000	0.130	0.000
TRINITY_DN43006_c0_g1	0.000	0.000	0.000	0.248	0.000	0.000	0.000	0.000	0.000	0.000
TRINITY_DN430070_c0_g1	0.000	0.000	0.000	0.000	0.000	0.000	1.787	0.000	0.000	0.000
TRINITY_DN430071_c0_g2	0.000	0.000	0.560	0.301	0.000	0.000	0.000	0.000	0.363	3.079
TRINITY_DN430071_c0_g3	0.000	0.000	0.000	0.158	0.000	0.000	0.783	0.000	0.096	0.000
TRINITY_DN430071_c0_g4	0.000	0.000	0.000	0.000	0.124	0.000	0.598	0.000	0.147	0.000
TRINITY_DN430071_c1_g1	0.000	0.000	0.000	0.286	1.168	0.000	0.000	0.000	0.000	0.000
TRINITY_DN430071_c3_g1	0.000	0.000	0.000	0.000	0.000	1.379	0.000	0.000	0.000	0.000
TRINITY_DN430072_c1_g1	7.197	0.000	1.838	0.000	0.000	0.000	0.000	0.000	0.000	0.000
TRINITY_DN430073_c1_g1	0.000	0.000	0.000	0.641	0.000	0.000	0.000	0.000	0.393	0.000
TRINITY_DN430074_c1_g1	0.000	0.000	0.000	0.564	0.000	0.803	0.000	0.000	0.000	0.000
TRINITY_DN430076_c0_g1	0.000	0.000	0.000	0.000	0.000	0.000	0.000	0.000	0.000	0.000
TRINITY_DN430077_c0_g1	0.000	0.000	0.000	0.000	0.883	0.000	0.000	0.000	0.347	0.000
TRINITY_DN430079_c0_g1	0.000	0.000	0.000	0.000	0.000	0.000	0.000	0.000	0.000	0.000
TRINITY_DN43007_c0_g1	0.000	2.584	0.000	0.497	2.593	0.000	0.000	0.000	1.114	0.000
TRINITY_DN430081_c1_g1	0.000	0.000	0.000	0.000	0.000	0.000	0.000	0.000	0.000	0.000
TRINITY_DN430082_c0_g1	0.000	0.000	0.000	0.000	0.000	0.000	0.000	0.000	0.000	0.000
TRINITY_DN430082_c1_g1	0.000	0.000	0.000	0.000	0.000	4.934	0.000	0.000	0.000	0.000
TRINITY_DN430082_c3_g1	0.000	0.000	0.000	0.000	0.000	0.000	0.000	0.000	0.000	0.000
TRINITY_DN430083_c0_g1	0.000	0.000	4.588	0.000	0.000	0.000	0.000	0.000	0.503	0.000
TRINITY_DN430084_c0_g1	0.000	0.000	0.000	0.000	0.000	0.000	0.000	0.000	0.000	0.000
TRINITY_DN430084_c0_g3	0.000	0.000	0.000	0.000	1.744	0.000	0.000	0.000	0.000	0.000
TRINITY_DN430084_c1_g1	0.000	0.000	0.000	0.000	0.000	2.588	4.386	0.000	0.000	0.000
TRINITY_DN430084_c2_g1	0.000	0.000	0.000	0.000	0.000	0.000	0.000	0.000	0.494	0.000
TRINITY_DN430085_c0_g1	0.000	0.000	0.000	0.636	1.306	0.000	0.000	0.000	0.385	0.000
TRINITY_DN430086_c0_g1	0.000	0.000	0.000	0.000	0.000	0.000	0.000	0.000	0.000	0.000
TRINITY_DN430087_c0_g1	0.000	0.000	1.042	0.558	0.000	0.000	0.000	0.000	0.341	0.000
TRINITY_DN430087_c1_g1	0.000	0.000	0.000	1.157	0.000	0.000	0.000	0.000	0.000	0.000
TRINITY_DN430088_c0_g1	0.000	0.000	0.463	0.000	0.520	0.000	0.000	0.000	0.515	0.000
TRINITY_DN430088_c1_g1	0.000	0.000	0.000	0.000	0.000	0.000	0.000	0.000	0.000	0.000
TRINITY_DN430089_c0_g1	0.000	0.000	0.000	0.000	0.000	0.000	0.000	0.000	0.393	0.000
TRINITY_DN43008_c0_g1	0.000	5.364	0.874	0.000	0.000	0.000	0.000	0.000	0.285	0.000
TRINITY_DN430091_c0_g1	0.000	0.000	0.000	0.000	0.000	0.000	0.000	0.000	0.000	0.000
TRINITY_DN430091_c2_g1	0.000	0.000	0.000	0.000	0.000	0.000	0.000	0.000	0.298	2.611
TRINITY_DN430091_c3_g1	0.000	0.000	0.000	0.000	0.760	0.000	0.000	2.800	0.000	0.000
TRINITY_DN430092_c0_g1	0.000	0.000	0.540	0.000	0.102	0.137	0.000	0.000	0.212	0.000
TRINITY_DN430093_c0_g1	0.000	0.000	0.000	0.257	0.000	0.730	0.000	0.000	0.310	0.000
TRINITY_DN430093_c1_g1	0.000	0.733	0.000	0.000	0.000	2.539	0.000	0.000	0.000	0.000
TRINITY_DN430094_c0_g2	0.000	0.000	0.754	0.000	0.000	0.000	0.000	0.000	0.000	0.000
TRINITY_DN430094_c1_g1	0.000	0.000	0.000	0.139	0.000	0.778	0.000	0.000	0.373	0.000
TRINITY_DN430095_c0_g1	0.000	0.000	0.000	0.000	0.000	0.000	0.000	0.000	0.000	0.000
TRINITY_DN430096_c0_g1	0.000	1.094	0.568	0.000	0.559	0.648	0.770	0.000	0.380	0.802
TRINITY_DN430097_c0_g1	0.000	1.884	0.000	0.000	0.000	0.000	0.826	0.631	0.000	0.000
TRINITY_DN43009_c0_g1	0.000	0.833	6.021	0.881	0.902	0.837	0.000	0.000	0.618	0.000
TRINITY_DN43009_c0_g2	0.000	0.000	0.000	0.000	2.316	0.000	0.000	0.000	0.000	0.000
TRINITY_DN4300_c0_g1	37.480	75.283	73.932	50.845	63.277	66.584	82.491	37.948	154.681	69.868
TRINITY_DN4300_c0_g2	0.000	0.000	0.000	0.151	0.000	0.000	0.000	0.000	0.000	0.000
TRINITY_DN4300_c0_g5	3.569	8.338	10.009	5.486	8.635	7.062	6.304	8.515	7.136	5.784
TRINITY_DN4300_c0_g6	1.377	5.011	4.259	1.712	4.357	3.293	2.052	3.251	1.612	2.757
TRINITY_DN4300_c0_g7	0.000	1.725	9.861	6.827	20.115	12.961	3.528	24.331	16.502	26.659
TRINITY_DN4300_c14_g1	0.000	0.000	0.000	0.000	0.000	0.000	0.000	0.000	0.000	0.000
TRINITY_DN4300_c3_g2	0.000	0.000	0.000	0.000	1.460	0.000	13.662	0.000	0.000	0.000
TRINITY_DN4300_c3_g3	1.213	0.341	0.769	0.151	0.349	0.374	0.000	0.000	0.211	0.949
TRINITY_DN4300_c4_g1	0.000	3.030	0.986	2.108	0.000	0.000	0.000	2.015	0.967	0.000
TRINITY_DN4300_c4_g2	0.000	0.000	0.000	0.905	0.000	0.000	0.000	0.000	0.000	0.000
TRINITY_DN4300_c6_g1	0.000	0.354	0.000	0.000	0.000	0.000	0.622	0.480	0.000	0.000
TRINITY_DN4300_c6_g2	0.000	0.000	0.331	0.000	0.000	0.515	0.000	0.000	0.000	0.000
TRINITY_DN4300_c7_g1	0.000	0.000	0.000	0.000	0.000	0.000	0.000	0.000	0.000	0.000
TRINITY_DN4300_c8_g1	0.000	0.000	0.000	0.000	0.000	0.000	1.763	0.000	0.000	0.000
TRINITY_DN430100_c0_g1	0.000	0.000	0.000	0.000	0.000	0.000	0.000	0.000	0.000	0.000
TRINITY_DN430100_c1_g1	0.000	0.000	2.957	0.000	0.000	0.000	0.000	0.000	0.322	0.000
TRINITY_DN430101_c0_g1	0.000	0.000	0.000	0.000	0.000	0.000	0.728	0.000	0.178	0.000
TRINITY_DN430101_c2_g1	0.000	0.000	0.614	0.167	0.602	0.468	0.000	0.000	0.461	0.000
TRINITY_DN430101_c3_g1	0.000	0.000	0.000	0.000	0.736	0.000	0.000	0.000	0.686	0.000
TRINITY_DN430101_c6_g1	0.000	0.000	0.000	0.000	0.000	0.000	0.000	0.000	0.163	0.000
TRINITY_DN430101_c7_g1	0.000	0.000	0.000	0.000	0.403	0.000	0.000	0.000	0.000	0.000
TRINITY_DN430102_c1_g1	0.000	0.000	2.734	0.788	0.000	0.000	0.000	0.000	0.000	0.000
TRINITY_DN430102_c4_g1	0.000	0.000	0.000	0.000	0.000	0.000	0.000	0.000	1.279	0.000
TRINITY_DN430102_c5_g1	0.000	0.000	0.000	0.000	0.000	0.000	0.000	0.000	0.000	0.000
TRINITY_DN430102_c8_g1	0.000	0.000	0.000	0.000	0.000	0.000	0.000	0.000	0.000	0.000
TRINITY_DN430103_c0_g1	0.000	0.000	0.000	0.000	0.000	0.000	0.000	0.000	0.000	0.000
TRINITY_DN430105_c1_g1	0.000	0.000	0.000	0.384	0.152	0.212	0.000	0.296	0.090	0.000
TRINITY_DN430106_c0_g1	0.000	0.000	0.000	1.147	0.000	0.000	0.000	2.204	0.000	0.000
TRINITY_DN430106_c0_g2	0.000	4.097	0.000	0.000	0.000	0.000	0.000	0.000	0.000	0.000
TRINITY_DN430107_c1_g1	0.000	0.000	0.000	0.000	0.000	0.000	0.000	0.000	0.000	0.000
TRINITY_DN430108_c0_g2	0.000	0.000	1.093	0.101	0.351	0.000	0.000	0.000	0.312	0.000
TRINITY_DN430108_c1_g1	0.000	0.000	0.000	0.000	0.000	0.000	0.000	0.000	0.000	0.000
TRINITY_DN43010_c0_g1	0.000	0.000	0.000	0.000	0.000	0.000	0.000	0.000	0.000	0.000
TRINITY_DN43010_c1_g1	0.000	0.000	0.000	0.000	0.000	0.000	0.000	0.870	0.140	0.000
TRINITY_DN430110_c0_g1	0.000	0.000	0.227	0.000	0.389	0.000	0.000	0.000	0.181	0.000
TRINITY_DN430110_c0_g2	0.000	0.000	0.000	0.197	0.603	0.555	0.000	0.000	0.000	0.000
TRINITY_DN430111_c0_g1	0.000	0.000	0.000	0.000	0.395	0.000	0.000	0.000	0.231	0.000
TRINITY_DN430112_c0_g1	0.000	0.000	0.238	0.000	0.000	0.000	0.000	0.000	0.135	0.000
TRINITY_DN430113_c0_g1	0.000	0.000	0.000	0.000	0.000	0.000	0.000	0.000	0.560	0.000
TRINITY_DN430115_c0_g1	0.000	0.000	0.000	0.000	0.000	0.000	0.000	0.000	0.396	0.000
TRINITY_DN430116_c0_g1	0.000	0.000	0.000	0.000	0.316	0.000	0.000	0.000	0.220	0.000
TRINITY_DN430117_c0_g1	0.000	0.000	0.000	0.000	1.969	0.000	0.000	0.000	0.000	0.000
TRINITY_DN430118_c0_g1	0.000	0.000	0.000	0.450	0.000	0.000	0.000	1.716	0.642	0.000
TRINITY_DN430118_c1_g1	0.000	0.000	0.000	0.000	0.000	1.779	0.000	0.000	0.000	0.000
TRINITY_DN430118_c3_g1	0.000	0.000	0.000	0.000	0.000	0.000	0.000	0.000	0.000	0.000
TRINITY_DN430118_c5_g1	0.000	0.000	0.000	0.000	0.000	0.000	0.000	0.000	0.000	0.000
TRINITY_DN43011_c0_g1	0.000	0.000	0.000	0.000	0.000	0.000	0.000	0.000	0.000	0.000
TRINITY_DN430120_c0_g1	0.000	1.250	0.000	0.296	0.151	0.000	0.000	0.000	0.000	0.000
TRINITY_DN430121_c0_g1	0.000	0.000	0.000	0.000	0.000	0.000	0.000	0.000	0.000	0.000
TRINITY_DN430123_c1_g1	0.000	0.000	0.000	0.000	0.000	0.000	0.000	0.000	0.000	0.000
TRINITY_DN430124_c1_g1	0.000	0.000	0.000	0.168	0.287	0.000	0.000	0.000	0.205	0.000
TRINITY_DN430124_c2_g1	0.000	0.000	0.000	0.000	0.000	0.000	0.000	0.000	0.000	0.000
TRINITY_DN430128_c0_g1	0.000	0.000	0.000	0.914	0.000	0.000	0.000	0.000	0.000	0.000
TRINITY_DN43012_c0_g1	0.000	1.713	0.000	2.397	0.000	0.000	2.948	0.000	0.365	0.000
TRINITY_DN430130_c11_g1	0.000	0.000	0.000	0.000	0.000	1.077	0.000	0.000	0.000	0.000
TRINITY_DN430130_c1_g1	0.000	0.000	0.000	0.714	0.000	0.000	0.000	0.000	0.424	0.000
TRINITY_DN430130_c1_g2	0.000	0.000	0.000	0.000	0.000	0.000	0.000	0.000	0.000	0.000
TRINITY_DN430130_c4_g1	0.000	0.000	0.000	0.000	0.000	0.000	0.000	0.000	0.000	0.000
TRINITY_DN430130_c6_g1	0.000	0.000	1.192	0.000	0.671	0.000	0.000	0.000	0.000	0.000
TRINITY_DN430131_c1_g1	0.000	2.131	0.000	0.741	0.000	0.000	0.000	0.000	0.368	0.000
TRINITY_DN430133_c0_g1	0.000	0.000	0.000	0.000	0.644	2.538	0.000	0.842	0.000	0.000
TRINITY_DN430133_c0_g2	0.000	0.000	0.000	0.124	0.151	0.000	0.000	0.000	0.000	0.000
TRINITY_DN430133_c1_g1	0.000	0.000	0.000	0.000	0.000	0.000	0.000	0.000	0.960	0.000
TRINITY_DN430134_c0_g1	0.000	0.000	0.000	0.000	0.311	0.000	0.000	0.000	0.000	0.000
TRINITY_DN430134_c1_g1	0.000	0.000	1.313	0.000	1.811	0.000	0.000	1.322	0.000	0.000
TRINITY_DN430134_c3_g1	0.000	2.433	0.795	0.424	0.000	0.000	0.000	0.000	0.259	0.000
TRINITY_DN430135_c0_g1	0.000	0.000	0.000	0.000	0.000	0.000	0.000	0.000	0.000	0.000
TRINITY_DN430135_c0_g2	0.000	0.000	0.000	0.719	0.000	0.000	0.000	0.000	1.322	0.000
TRINITY_DN430135_c1_g1	0.000	0.000	0.000	0.000	0.000	0.000	0.000	0.000	0.481	0.000
TRINITY_DN430135_c1_g2	0.000	0.000	0.000	0.000	0.000	0.000	0.000	0.000	0.000	0.000
TRINITY_DN430135_c4_g1	0.000	0.000	0.000	0.000	0.000	0.000	0.000	0.000	0.000	0.000
TRINITY_DN430135_c5_g1	0.000	0.000	0.000	0.000	0.000	0.000	0.000	0.000	0.000	0.000
TRINITY_DN430136_c0_g1	0.000	0.000	0.000	0.000	0.000	0.000	0.000	0.000	0.000	0.000
TRINITY_DN430139_c0_g1	0.000	1.404	0.000	0.000	0.000	0.000	0.000	1.881	0.000	0.000
TRINITY_DN430139_c0_g2	0.000	0.000	0.000	0.000	0.000	0.000	0.000	0.000	0.000	0.000
TRINITY_DN430139_c1_g1	0.000	3.681	3.670	3.735	5.989	4.849	3.885	4.713	3.562	2.693
TRINITY_DN43013_c0_g1	0.000	0.000	0.000	0.000	0.000	0.000	0.000	0.000	0.153	0.000
TRINITY_DN43013_c0_g4	0.000	0.000	0.000	0.000	0.000	0.000	0.000	0.000	0.000	0.000
TRINITY_DN43013_c1_g1	0.000	0.000	0.000	0.000	0.000	0.000	0.000	0.000	0.570	0.000
TRINITY_DN43013_c2_g1	0.000	0.903	2.258	1.565	1.183	1.269	0.000	1.078	1.352	1.433
TRINITY_DN43013_c5_g1	0.000	0.000	0.000	0.000	0.000	5.328	0.000	0.000	0.000	0.000
TRINITY_DN430140_c0_g1	0.000	0.000	0.000	0.272	0.277	0.380	0.000	0.000	0.000	0.000
TRINITY_DN430142_c0_g1	0.000	0.423	0.000	0.289	0.336	0.000	0.000	0.000	0.142	0.000
TRINITY_DN430142_c0_g2	0.000	0.000	0.000	0.000	0.000	0.000	0.000	0.000	0.000	0.000
TRINITY_DN430142_c0_g3	0.000	0.000	0.000	0.000	0.000	0.000	0.000	0.000	0.328	0.000
TRINITY_DN430143_c0_g1	0.000	0.000	1.028	6.565	0.066	0.000	0.000	3.081	0.481	0.000
TRINITY_DN430144_c0_g1	0.000	0.000	0.000	0.000	0.193	0.533	0.000	0.000	0.228	0.000
TRINITY_DN430146_c0_g1	0.000	2.673	1.210	0.000	0.000	0.000	3.200	2.507	0.000	3.209
TRINITY_DN430146_c0_g2	0.000	0.000	0.000	0.000	0.000	2.068	0.000	0.000	0.000	0.000
TRINITY_DN430146_c0_g3	0.000	0.000	1.543	0.000	0.872	0.000	0.000	0.000	0.663	0.000
TRINITY_DN430146_c1_g1	0.000	0.000	0.677	0.000	0.000	0.000	0.000	0.000	0.000	0.000
TRINITY_DN430147_c0_g1	0.000	2.565	0.000	2.009	0.000	0.000	0.000	0.820	0.000	0.000
TRINITY_DN430148_c0_g1	0.000	0.676	0.000	0.301	0.619	1.498	0.000	0.468	0.552	0.000
TRINITY_DN430149_c0_g1	0.000	0.459	0.223	0.053	0.219	0.564	0.202	0.167	0.029	0.000
TRINITY_DN43014_c0_g1	0.000	1.148	0.522	0.000	0.878	1.076	0.768	0.601	1.176	0.000
TRINITY_DN43014_c0_g2	0.000	0.993	0.324	0.000	0.719	0.000	0.000	0.000	0.424	0.000
TRINITY_DN430151_c2_g1	0.000	0.000	0.000	0.000	0.192	0.528	0.000	0.000	0.226	0.000
TRINITY_DN430151_c3_g1	0.000	0.000	0.000	0.000	0.000	0.000	0.000	0.000	0.526	0.000
TRINITY_DN430152_c0_g1	0.000	0.000	0.000	0.000	0.243	0.000	0.000	0.000	0.108	0.000
TRINITY_DN430153_c0_g1	0.000	0.000	0.000	0.821	0.000	2.356	0.000	0.000	0.000	8.386
TRINITY_DN430153_c3_g1	0.000	0.000	0.000	0.000	0.000	0.000	0.000	0.000	0.000	0.000
TRINITY_DN430153_c3_g3	0.000	0.000	0.000	0.000	0.000	0.000	3.267	2.564	0.000	0.000
TRINITY_DN430153_c6_g1	0.000	0.000	0.000	0.000	0.000	0.000	0.000	0.000	1.231	0.000
TRINITY_DN430154_c0_g1	0.000	0.000	0.000	0.000	0.000	0.000	0.000	0.000	0.000	0.000
TRINITY_DN430155_c0_g1	0.000	0.000	0.000	0.000	0.000	0.000	0.000	0.000	0.000	0.000
TRINITY_DN430157_c0_g1	0.000	0.000	0.000	0.000	0.000	0.000	0.000	0.000	0.000	0.000
TRINITY_DN430159_c0_g1	0.000	0.000	0.000	0.000	0.000	0.000	0.000	0.000	0.462	0.000
TRINITY_DN43015_c0_g1	0.000	36.815	2.898	3.575	10.943	6.386	10.697	3.004	3.444	0.000
TRINITY_DN43015_c0_g2	0.000	1.515	0.000	0.000	0.000	0.000	0.000	0.000	0.310	0.000
TRINITY_DN430160_c0_g1	0.000	0.000	2.897	1.158	0.802	0.000	0.000	1.462	0.235	0.000
TRINITY_DN430161_c0_g1	0.000	0.000	0.000	0.000	0.000	0.000	0.000	0.000	0.000	0.000
TRINITY_DN430162_c0_g1	0.000	0.000	0.000	0.000	0.000	0.000	0.000	0.000	0.000	0.000
TRINITY_DN430163_c0_g2	0.000	0.000	0.000	0.000	0.000	0.000	0.000	0.000	0.000	0.000
TRINITY_DN430163_c3_g2	0.000	0.000	0.000	0.000	0.000	0.000	0.000	0.000	0.000	0.000
TRINITY_DN430163_c6_g1	0.000	0.000	0.000	0.000	1.183	0.000	0.000	0.000	0.346	0.000
TRINITY_DN430163_c7_g1	0.000	0.000	0.000	0.000	0.000	0.000	0.000	0.000	0.000	0.000
TRINITY_DN430163_c8_g1	0.000	0.000	0.000	0.000	0.000	0.000	0.000	0.000	0.000	0.000
TRINITY_DN430165_c0_g4	0.000	0.000	0.373	0.000	0.206	0.000	0.000	0.758	0.364	0.000
TRINITY_DN430165_c0_g5	0.000	1.809	0.000	0.000	0.218	0.000	0.000	0.000	1.171	6.506
TRINITY_DN430165_c0_g6	0.000	0.000	1.168	1.259	0.000	1.808	0.000	0.000	0.769	0.000
TRINITY_DN430166_c0_g1	0.000	0.000	2.420	0.000	0.000	0.000	0.000	0.000	0.000	0.000
TRINITY_DN430166_c0_g2	0.000	0.000	0.000	0.325	0.000	0.000	0.000	0.000	0.196	0.000
TRINITY_DN430168_c0_g2	0.000	0.000	0.000	0.000	0.000	0.000	0.000	0.000	0.552	0.000
TRINITY_DN430169_c0_g1	0.000	0.000	0.000	0.000	0.000	0.000	0.000	0.000	1.353	0.000
TRINITY_DN43016_c0_g1	0.000	0.000	1.833	0.489	0.000	0.000	0.000	0.000	0.599	0.000
TRINITY_DN430170_c1_g1	0.000	0.000	0.000	0.000	0.000	0.000	0.000	0.000	0.000	0.000
TRINITY_DN430170_c2_g1	0.000	0.000	0.000	0.000	0.000	0.000	0.000	0.000	0.000	0.000
TRINITY_DN430170_c3_g1	0.000	0.000	0.000	0.000	0.000	0.000	0.000	0.000	0.000	0.000
TRINITY_DN430171_c1_g1	0.000	0.000	0.000	0.736	0.000	0.000	0.000	0.000	0.000	0.000
TRINITY_DN430171_c2_g1	0.000	0.000	0.000	0.000	0.615	0.000	0.000	0.000	0.767	0.000
TRINITY_DN430171_c3_g1	0.000	0.000	0.000	0.000	0.000	0.000	0.000	0.000	0.776	0.000
TRINITY_DN430171_c4_g1	0.000	0.000	0.000	0.000	0.000	0.000	0.000	0.000	0.495	0.000
TRINITY_DN430171_c5_g1	0.000	0.000	0.000	0.000	0.000	0.000	0.000	0.000	0.000	0.000
TRINITY_DN430171_c6_g1	0.000	0.000	0.000	0.000	0.000	0.000	0.000	0.000	0.000	0.000
TRINITY_DN430171_c7_g1	0.000	0.000	0.000	1.576	0.000	0.000	0.000	0.000	0.000	0.000
TRINITY_DN430173_c1_g1	0.000	0.000	0.000	0.000	0.000	0.000	0.000	0.000	0.000	0.000
TRINITY_DN430175_c1_g1	0.000	0.000	0.000	0.343	0.000	0.000	0.000	0.000	0.208	0.000
TRINITY_DN430176_c0_g1	0.000	0.000	0.000	0.179	0.488	0.000	0.000	0.000	0.000	0.000
TRINITY_DN430177_c0_g1	0.000	0.000	0.000	0.000	0.000	0.000	0.000	0.000	0.000	0.000
TRINITY_DN43017_c0_g1	0.000	0.000	0.791	0.000	0.897	0.000	0.000	0.000	1.815	0.000
TRINITY_DN43017_c0_g2	0.000	0.000	0.000	1.548	0.668	0.000	0.000	0.000	0.000	0.000
TRINITY_DN43017_c1_g1	0.000	0.000	0.000	0.000	0.000	0.000	0.000	3.071	0.655	0.000
TRINITY_DN43017_c2_g1	0.000	0.000	0.000	0.000	0.000	0.000	0.000	2.599	0.000	0.000
TRINITY_DN43017_c2_g3	0.000	0.000	0.000	1.350	1.414	1.942	0.000	2.599	0.000	0.000
TRINITY_DN43017_c2_g5	0.000	0.000	0.000	0.000	0.000	0.000	0.000	0.000	0.000	0.000
TRINITY_DN43017_c2_g6	0.000	0.000	0.000	0.000	0.000	0.000	0.000	0.000	0.792	0.000
TRINITY_DN43017_c4_g1	0.000	0.000	0.000	0.000	0.000	0.000	0.000	0.000	0.000	0.000
TRINITY_DN43017_c5_g1	0.000	0.000	0.000	0.000	0.000	0.000	0.000	2.543	0.000	0.000
TRINITY_DN430180_c0_g1	0.000	0.000	1.129	0.000	0.000	0.000	0.000	0.000	0.122	0.000
TRINITY_DN430181_c0_g1	0.000	0.000	0.000	0.000	0.000	0.000	0.000	0.000	0.000	0.000
TRINITY_DN430184_c1_g1	0.000	0.000	1.265	0.000	0.697	0.973	1.669	0.000	0.000	0.000
TRINITY_DN430185_c0_g1	0.000	0.000	0.000	0.594	0.000	0.000	0.000	0.000	0.000	0.000
TRINITY_DN430185_c1_g1	0.000	0.000	0.000	0.000	0.000	0.000	0.000	0.000	0.000	0.000
TRINITY_DN430187_c0_g1	2.691	0.000	0.677	0.444	0.245	0.000	0.608	0.938	0.000	0.000
TRINITY_DN430189_c0_g1	0.000	0.000	0.000	0.000	0.000	0.000	0.000	1.104	0.000	0.000
TRINITY_DN43018_c0_g1	2.955	0.000	0.000	0.000	0.000	0.000	0.000	0.000	0.000	0.000
TRINITY_DN43018_c0_g2	0.000	0.000	0.000	0.000	0.000	0.655	0.000	0.000	0.000	0.000
TRINITY_DN430191_c0_g1	0.000	0.000	0.000	0.000	0.000	0.000	0.000	0.898	0.460	0.000
TRINITY_DN430192_c0_g1	0.000	0.000	0.000	0.000	0.000	0.593	0.000	0.000	0.000	0.000
TRINITY_DN430193_c0_g1	0.000	0.000	0.000	0.000	0.000	0.000	0.000	0.000	0.000	0.000
TRINITY_DN430194_c0_g1	0.000	0.000	0.000	0.000	0.000	2.120	0.000	0.000	0.000	0.000
TRINITY_DN430194_c0_g2	0.000	0.000	4.638	1.874	1.079	0.000	0.000	0.000	0.000	0.000
TRINITY_DN430194_c3_g1	0.000	0.000	0.000	0.000	0.000	0.000	0.000	0.000	0.284	0.000
TRINITY_DN430196_c1_g1	0.000	1.259	0.000	0.963	1.942	0.000	0.000	0.000	0.255	0.000
TRINITY_DN430197_c0_g1	0.000	0.000	0.000	0.000	0.000	0.000	0.000	0.000	0.000	0.000
TRINITY_DN430199_c0_g1	0.000	0.000	0.000	0.000	0.000	0.000	0.000	0.000	0.000	0.000
TRINITY_DN430199_c4_g1	0.000	0.000	0.000	0.000	0.000	0.000	0.000	0.000	0.517	0.000
TRINITY_DN43019_c0_g1	10.816	0.000	5.400	4.319	1.504	0.000	7.122	1.836	1.174	0.000
TRINITY_DN43019_c1_g1	0.000	0.000	0.000	0.424	0.000	0.000	0.000	0.000	0.000	0.000
TRINITY_DN43019_c1_g2	0.000	0.000	0.000	0.000	0.000	0.000	0.000	0.000	0.000	0.000
TRINITY_DN43019_c2_g2	0.000	0.000	0.000	0.000	0.000	0.000	0.000	0.000	0.000	0.000
TRINITY_DN43019_c2_g3	0.000	0.000	0.000	0.000	1.053	0.000	2.497	0.000	0.925	0.000
TRINITY_DN43019_c3_g1	0.000	1.749	0.000	0.000	0.000	0.000	0.000	2.341	0.467	0.000
TRINITY_DN4301_c0_g1	26.844	56.798	52.984	40.323	52.325	56.295	63.240	47.471	61.184	44.329
TRINITY_DN4301_c10_g1	0.000	0.000	0.000	0.417	0.000	0.000	0.000	0.000	0.509	0.000
TRINITY_DN4301_c1_g1	0.000	3.126	0.000	0.000	1.400	0.000	0.000	0.000	1.330	0.000
TRINITY_DN4301_c1_g2	0.000	0.000	0.000	0.000	0.286	0.000	0.000	0.000	0.118	0.000
TRINITY_DN4301_c1_g3	0.000	4.062	7.164	4.564	5.565	9.796	0.000	4.543	6.522	7.413
TRINITY_DN4301_c2_g1	0.000	2.415	0.000	1.262	0.000	0.000	0.000	0.000	0.062	0.000
TRINITY_DN4301_c3_g1	0.000	0.000	0.000	1.964	2.744	0.000	0.000	0.000	0.804	0.000
TRINITY_DN4301_c8_g1	0.000	0.000	0.000	0.000	0.520	0.000	0.000	0.000	0.000	0.000
TRINITY_DN4301_c9_g1	0.000	0.000	0.000	0.000	0.000	0.000	0.000	0.000	0.000	0.000
TRINITY_DN430200_c0_g1	0.000	0.000	0.000	0.900	0.000	0.000	0.000	0.917	0.000	0.000
TRINITY_DN430200_c0_g2	0.000	0.208	0.000	0.131	0.076	0.000	0.365	0.286	0.135	0.762
TRINITY_DN430202_c0_g2	0.000	0.000	0.000	0.000	0.000	0.000	0.000	0.000	0.000	0.000
TRINITY_DN430202_c2_g1	0.000	0.000	0.000	0.000	0.000	0.000	0.000	0.000	0.000	0.000
TRINITY_DN430202_c2_g2	0.000	0.000	0.696	0.000	0.193	0.000	0.000	0.710	0.000	0.000
TRINITY_DN430202_c2_g3	0.000	0.000	0.000	0.000	0.000	0.000	0.000	0.000	0.000	0.000
TRINITY_DN430202_c2_g4	0.000	0.000	0.000	0.000	0.000	0.000	0.000	0.000	0.000	0.000
TRINITY_DN430202_c2_g5	0.000	0.000	0.000	0.000	0.000	0.000	0.000	0.000	0.000	0.000
TRINITY_DN430203_c1_g1	0.000	0.000	0.000	0.000	0.000	0.000	0.000	0.000	0.000	0.000
TRINITY_DN430204_c1_g1	0.000	0.000	0.000	0.000	0.000	0.000	0.000	0.000	0.000	0.000
TRINITY_DN430204_c2_g1	0.000	0.000	0.000	0.000	2.462	0.000	0.000	0.000	0.000	0.000
TRINITY_DN430205_c0_g1	0.000	0.000	0.000	0.000	0.000	0.000	0.000	0.000	0.000	0.000
TRINITY_DN430206_c0_g1	0.000	0.000	0.000	0.000	0.000	0.000	0.000	0.000	0.000	0.000
TRINITY_DN430206_c0_g2	0.000	0.000	0.000	0.000	0.000	0.000	0.000	0.000	0.000	0.000
TRINITY_DN430206_c1_g1	0.000	0.000	0.000	0.000	0.000	0.000	0.000	0.000	0.000	0.000
TRINITY_DN430206_c2_g1	0.000	0.000	0.747	0.000	0.000	0.000	0.000	0.000	0.000	0.000
TRINITY_DN430206_c3_g1	0.000	0.000	0.000	0.000	0.000	0.000	0.000	0.000	0.000	0.000
TRINITY_DN430207_c0_g1	0.000	0.000	0.000	0.000	0.945	0.000	0.000	0.000	0.000	0.000
TRINITY_DN430209_c0_g1	0.000	0.000	0.000	0.000	0.000	0.000	0.000	0.000	0.000	0.000
TRINITY_DN430209_c0_g2	0.000	0.955	0.000	0.000	0.000	0.000	0.000	0.000	0.102	0.000
TRINITY_DN43020_c0_g1	0.000	0.940	0.332	0.251	0.000	1.080	0.827	1.291	0.990	0.000
TRINITY_DN43020_c1_g1	0.000	1.910	1.967	0.676	1.381	0.951	3.337	2.533	2.437	2.290
TRINITY_DN43020_c1_g4	1.203	0.000	1.634	0.294	1.280	0.598	0.535	0.422	1.126	0.000
TRINITY_DN43020_c1_g5	0.000	0.000	1.264	0.000	0.000	0.000	0.000	0.000	0.000	0.000
TRINITY_DN43020_c3_g1	0.000	0.000	0.000	0.000	0.000	2.305	0.000	0.000	0.000	0.000
TRINITY_DN430211_c0_g1	0.000	2.240	0.000	1.087	1.644	0.000	0.000	0.000	1.665	0.000
TRINITY_DN430211_c1_g1	0.000	2.437	3.171	3.402	3.579	2.446	0.000	0.000	2.609	0.000
TRINITY_DN430212_c0_g1	0.000	0.000	2.939	0.121	0.000	0.000	2.587	0.000	1.884	0.000
TRINITY_DN430212_c2_g1	0.000	1.287	1.679	0.000	0.000	0.000	0.000	0.000	0.000	0.000
TRINITY_DN430212_c3_g1	0.000	0.000	0.000	0.403	0.454	0.309	0.000	0.000	0.242	0.000
TRINITY_DN430212_c4_g1	0.000	0.000	0.000	0.000	1.425	0.000	0.000	0.000	0.000	0.000
TRINITY_DN430212_c5_g1	0.000	0.000	0.000	0.000	0.717	0.000	0.000	0.877	0.000	0.000
TRINITY_DN430212_c7_g1	0.000	0.000	0.000	0.000	0.000	0.000	0.000	0.000	0.000	0.000
TRINITY_DN430212_c8_g1	0.000	0.000	0.000	0.000	0.000	0.000	0.000	0.000	0.214	0.000
TRINITY_DN430212_c9_g1	0.000	0.000	0.000	0.000	0.000	0.000	0.000	0.000	0.000	0.000
TRINITY_DN430213_c0_g2	0.000	0.146	0.095	0.000	0.107	0.000	0.257	0.405	0.144	0.000
TRINITY_DN430213_c1_g1	0.000	0.000	0.000	0.507	0.000	0.000	0.000	0.000	0.000	0.000
TRINITY_DN430213_c2_g1	0.000	0.000	1.282	0.343	0.354	1.482	1.693	0.000	0.208	0.000
TRINITY_DN430213_c3_g1	0.000	0.000	0.000	0.000	0.874	0.000	0.000	0.000	0.065	0.000
TRINITY_DN430213_c4_g1	0.000	0.000	0.000	0.382	1.191	0.000	0.000	0.000	0.000	0.000
TRINITY_DN430214_c0_g1	0.000	0.000	0.000	0.000	0.000	0.000	0.000	0.000	0.000	8.094
TRINITY_DN430215_c0_g1	0.000	0.000	0.000	0.000	0.000	0.000	0.000	0.000	0.072	0.000
TRINITY_DN43021_c0_g1	0.000	0.000	0.000	0.000	0.000	0.000	0.000	0.000	0.000	0.000
TRINITY_DN430220_c2_g1	61.072	9.893	0.000	219.283	1.357	7.479	0.000	0.000	0.828	44.171
TRINITY_DN430221_c0_g1	0.000	3.629	0.000	0.000	0.000	0.000	0.000	0.000	0.387	0.000
TRINITY_DN430222_c0_g2	0.000	0.000	0.000	0.000	0.458	0.000	0.000	0.000	0.000	0.000
TRINITY_DN430222_c0_g3	0.000	0.114	0.000	0.000	0.000	0.112	0.403	0.000	0.100	0.000
TRINITY_DN430222_c2_g1	0.000	0.000	0.000	0.000	0.000	2.564	0.000	0.000	0.546	0.000
TRINITY_DN430222_c3_g1	0.000	0.000	0.000	0.000	0.000	0.000	0.000	0.000	0.000	0.000
TRINITY_DN430222_c3_g2	0.000	0.000	0.000	0.000	0.000	0.000	0.000	0.000	0.000	0.000
TRINITY_DN430222_c4_g1	0.000	0.000	0.000	0.000	0.000	0.000	0.000	0.000	0.000	0.000
TRINITY_DN430222_c6_g1	0.000	0.000	0.000	0.000	0.000	0.000	0.000	0.000	0.000	0.000
TRINITY_DN430222_c8_g1	0.000	0.000	0.000	0.424	0.000	0.000	0.000	0.000	0.776	4.354
TRINITY_DN430223_c0_g1	0.000	0.000	0.350	0.000	0.194	0.000	0.000	0.000	0.000	0.000
TRINITY_DN430226_c0_g1	0.000	0.000	0.000	0.000	0.000	0.000	0.000	0.000	0.000	0.000
TRINITY_DN430226_c1_g1	0.000	0.000	0.000	0.000	0.000	0.000	0.000	0.000	0.000	0.000
TRINITY_DN430228_c0_g1	0.000	0.000	0.000	2.464	0.000	0.000	0.000	0.000	0.000	0.000
TRINITY_DN430229_c0_g1	0.000	0.000	0.000	0.000	0.000	0.000	0.000	0.000	0.000	0.000
TRINITY_DN43022_c0_g1	2.568	0.717	0.839	1.526	0.478	2.239	1.260	0.896	0.826	2.599
TRINITY_DN430230_c1_g1	0.000	0.000	0.000	0.000	0.000	0.000	0.000	0.000	0.000	0.000
TRINITY_DN430231_c0_g1	0.000	0.000	2.350	0.000	0.000	1.821	0.000	0.000	0.387	0.000
TRINITY_DN430231_c1_g1	0.000	0.000	0.000	0.000	0.000	0.000	0.000	0.000	0.000	0.000
TRINITY_DN430231_c2_g1	0.000	0.000	0.000	0.000	0.000	0.000	0.000	0.000	0.000	0.000
TRINITY_DN430231_c2_g2	0.000	0.000	0.000	0.000	0.000	0.000	0.000	0.000	0.000	0.000
TRINITY_DN430231_c3_g1	0.000	0.000	0.000	0.270	0.000	0.000	0.000	0.000	0.000	0.000
TRINITY_DN430231_c5_g1	0.000	0.000	0.000	0.489	0.000	0.000	0.000	0.000	0.299	0.000
TRINITY_DN430231_c6_g1	0.000	0.000	0.560	0.000	0.000	0.000	0.000	0.000	0.000	0.000
TRINITY_DN430231_c8_g1	0.000	0.000	0.000	0.000	0.000	0.000	0.000	0.000	0.000	0.000
TRINITY_DN430233_c0_g1	0.000	0.796	0.000	0.843	0.287	3.200	0.000	0.000	0.000	0.000
TRINITY_DN430234_c0_g1	0.000	0.694	0.000	0.123	0.126	0.000	0.609	0.000	0.000	0.000
TRINITY_DN430236_c0_g1	0.000	0.000	0.000	0.637	0.000	0.000	0.000	0.000	0.390	0.000
TRINITY_DN430237_c0_g1	0.000	0.000	0.000	0.000	0.000	0.000	0.000	0.000	0.000	0.000
TRINITY_DN430237_c0_g2	2.659	0.335	0.867	0.438	0.573	1.643	0.196	0.156	0.439	0.000
TRINITY_DN430237_c1_g1	0.000	0.000	0.000	0.000	0.000	0.000	0.000	0.000	0.000	0.000
TRINITY_DN430237_c6_g1	0.000	1.845	0.000	0.000	0.000	0.000	0.000	0.000	0.000	0.000
TRINITY_DN430238_c0_g1	0.000	0.000	0.000	0.000	0.000	0.000	0.000	0.000	0.557	0.000
TRINITY_DN43023_c0_g1	0.000	0.000	0.000	0.335	0.000	0.000	0.000	0.000	0.000	0.000
TRINITY_DN43023_c0_g2	0.000	1.406	0.000	0.000	0.000	0.000	0.000	0.000	0.000	0.000
TRINITY_DN43023_c0_g4	0.000	0.000	2.519	0.000	0.000	0.000	0.000	0.000	0.274	0.000
TRINITY_DN43023_c1_g1	0.000	2.494	0.000	0.872	2.758	2.519	0.000	0.000	1.089	2.540
TRINITY_DN43023_c2_g1	0.000	0.000	0.000	0.000	0.000	0.000	0.000	0.000	1.114	0.000
TRINITY_DN43023_c4_g1	0.000	0.000	0.000	0.000	0.000	0.000	0.000	0.000	0.000	0.000
TRINITY_DN43023_c8_g1	0.000	0.000	0.000	1.520	0.000	2.186	0.000	0.000	0.000	0.000
TRINITY_DN430240_c0_g1	0.000	0.000	0.000	0.000	0.000	0.000	0.000	0.000	0.000	0.000
TRINITY_DN430241_c0_g1	0.000	0.000	0.238	0.130	0.265	1.086	0.000	0.000	0.157	0.000
TRINITY_DN430241_c1_g1	0.000	0.000	0.000	0.000	0.000	0.000	0.000	0.000	0.000	0.000
TRINITY_DN430242_c0_g1	5.328	0.000	0.000	0.000	0.000	0.000	1.209	0.000	0.295	2.493
TRINITY_DN430243_c1_g1	0.000	0.000	0.000	0.000	0.793	0.000	0.000	0.000	0.924	0.000
TRINITY_DN430243_c2_g1	0.000	0.000	0.000	0.000	0.392	0.000	0.000	0.000	0.116	0.000
TRINITY_DN430245_c0_g1	1.694	0.000	1.119	0.403	0.000	0.156	0.053	0.000	0.990	0.832
TRINITY_DN430245_c1_g1	0.000	0.000	0.000	0.000	2.402	0.000	0.000	0.000	0.564	0.000
TRINITY_DN430246_c0_g1	0.000	0.000	0.000	0.000	0.000	0.000	0.000	0.000	0.000	0.000
TRINITY_DN430247_c0_g1	0.000	0.249	0.000	0.089	0.000	0.000	0.000	0.684	0.117	0.000
TRINITY_DN430247_c1_g1	0.000	0.000	0.000	0.000	0.568	0.000	0.000	0.000	0.000	0.000
TRINITY_DN430248_c1_g2	0.000	0.000	0.000	0.000	0.391	0.000	1.861	0.000	0.000	0.000
TRINITY_DN430248_c2_g1	0.000	1.110	0.000	0.000	0.000	1.117	0.000	0.000	0.000	0.000
TRINITY_DN430248_c3_g1	0.000	0.000	6.504	0.000	0.000	0.000	0.000	0.000	0.536	0.000
TRINITY_DN430248_c4_g1	0.000	0.000	0.000	0.000	0.000	0.000	0.000	6.260	0.989	0.000
TRINITY_DN43024_c0_g1	0.000	0.000	0.000	0.000	0.000	1.037	0.000	0.000	0.777	0.000
TRINITY_DN430250_c0_g1	0.000	0.000	0.000	0.000	0.000	0.000	0.000	3.504	0.000	0.000
TRINITY_DN430250_c0_g2	0.000	0.000	0.000	0.215	0.000	0.000	0.000	0.000	0.000	0.000
TRINITY_DN430252_c0_g1	0.000	0.000	0.000	0.000	0.000	0.000	0.000	3.302	0.000	0.000
TRINITY_DN430252_c0_g2	0.000	0.000	0.000	0.144	0.592	0.000	0.000	0.279	0.401	0.000
TRINITY_DN430252_c1_g1	0.000	0.000	0.421	0.455	0.000	0.000	1.123	0.000	0.283	0.000
TRINITY_DN430253_c0_g1	0.000	0.000	0.000	0.000	0.000	0.000	0.000	0.000	0.383	0.000
TRINITY_DN430254_c0_g1	0.000	0.000	0.000	0.595	0.000	0.000	0.000	0.000	0.359	0.000
TRINITY_DN430255_c1_g1	0.000	0.000	0.000	0.000	0.000	0.000	0.000	0.000	0.000	0.000
TRINITY_DN430257_c0_g1	0.000	0.000	0.000	0.000	0.000	0.000	0.000	0.000	0.000	0.000
TRINITY_DN430257_c1_g1	0.000	0.000	0.000	0.000	0.215	0.000	0.000	0.789	0.000	0.000
TRINITY_DN430258_c0_g1	0.000	0.000	0.000	0.000	0.000	0.000	0.000	0.000	0.000	0.000
TRINITY_DN430258_c1_g1	0.000	0.000	0.000	0.031	0.000	0.000	0.000	0.000	0.111	0.000
TRINITY_DN43025_c0_g1	0.000	0.000	0.000	0.000	0.000	0.000	0.000	0.000	0.000	0.000
TRINITY_DN43025_c0_g2	0.000	0.000	0.000	0.000	0.000	0.000	0.000	0.000	0.000	0.000
TRINITY_DN43025_c0_g3	0.000	0.000	2.348	0.000	0.000	0.000	0.000	0.000	0.000	0.000
TRINITY_DN43025_c0_g5	0.000	0.000	0.000	0.000	0.000	0.000	0.000	0.000	0.000	0.000
TRINITY_DN43025_c0_g6	0.000	0.000	0.000	0.000	0.000	3.445	2.948	0.000	0.000	0.000
TRINITY_DN43025_c0_g8	0.000	0.000	0.000	0.000	0.000	0.000	0.000	0.000	0.000	0.000
TRINITY_DN430260_c0_g1	0.000	0.000	0.000	0.000	0.000	0.000	0.000	0.000	1.578	0.000
TRINITY_DN430261_c0_g1	0.000	0.000	0.399	0.000	0.000	0.000	0.000	0.000	0.322	0.000
TRINITY_DN430261_c1_g1	0.000	0.000	0.000	0.000	0.798	0.000	0.000	0.000	0.700	0.000
TRINITY_DN430262_c0_g1	0.000	1.372	0.000	0.162	0.497	0.000	0.803	0.000	0.000	0.000
TRINITY_DN430263_c0_g1	0.000	0.000	0.000	0.000	0.000	0.000	0.000	0.000	0.508	0.000
TRINITY_DN430263_c1_g1	9.323	0.000	0.829	0.000	0.000	0.000	0.000	0.000	0.254	0.000
TRINITY_DN430266_c0_g1	0.000	0.000	0.000	0.000	0.000	0.000	0.000	0.000	0.249	0.000
TRINITY_DN430266_c1_g1	0.000	0.000	3.752	0.000	0.000	0.000	0.000	0.000	0.000	0.000
TRINITY_DN430266_c2_g1	0.000	0.000	0.000	0.000	0.000	0.000	0.000	0.000	0.000	0.000
TRINITY_DN430267_c0_g1	0.000	0.000	0.000	0.000	0.000	0.000	0.000	0.000	0.000	0.000
TRINITY_DN430268_c0_g1	0.000	0.540	0.452	0.191	0.000	0.000	0.945	0.000	0.653	0.000
TRINITY_DN430269_c0_g4	0.000	0.000	0.000	0.000	0.000	0.000	0.000	0.000	0.255	0.000
TRINITY_DN430269_c1_g1	0.000	0.000	0.000	0.000	0.000	0.000	0.000	0.000	0.000	0.000
TRINITY_DN430269_c1_g2	0.000	0.568	0.000	0.135	0.208	0.000	0.333	0.000	0.000	0.000
TRINITY_DN430269_c2_g1	0.000	0.000	0.000	0.000	0.000	0.000	0.000	0.000	0.552	0.000
TRINITY_DN43026_c0_g1	0.000	0.000	0.000	0.000	0.000	0.000	0.000	0.000	0.000	0.000
TRINITY_DN43026_c0_g2	0.000	0.000	0.496	1.036	0.692	0.401	0.385	0.543	0.000	2.641
TRINITY_DN43026_c1_g1	5.469	1.198	0.000	1.310	1.516	0.000	0.000	0.000	0.511	2.560
TRINITY_DN43026_c2_g1	0.000	0.000	0.000	0.000	0.000	0.000	0.000	0.000	0.000	0.000
TRINITY_DN43026_c3_g1	0.000	0.000	0.000	0.857	0.000	0.000	0.000	3.337	0.000	0.000
TRINITY_DN430270_c0_g1	0.000	0.000	0.000	0.341	0.704	0.885	0.000	0.000	0.207	0.000
TRINITY_DN430272_c0_g1	0.000	0.000	0.000	0.171	0.000	0.960	0.000	0.000	0.000	1.734
TRINITY_DN430272_c2_g1	0.000	0.000	0.000	0.605	0.930	0.000	0.000	0.000	0.000	0.000
TRINITY_DN430272_c3_g1	0.000	0.000	0.000	0.000	0.701	0.000	0.000	0.000	0.000	0.000
TRINITY_DN430274_c0_g1	0.000	0.000	0.000	0.000	0.000	0.000	0.000	0.000	0.271	0.000
TRINITY_DN430275_c0_g1	0.000	0.571	0.374	0.000	0.000	0.000	0.000	0.000	0.000	0.000
TRINITY_DN430276_c0_g1	0.000	0.000	0.000	0.000	0.000	0.000	0.000	0.000	0.000	0.000
TRINITY_DN430277_c0_g1	0.000	0.000	0.000	0.000	0.000	0.000	0.000	0.000	0.000	0.000
TRINITY_DN430278_c0_g1	0.000	0.000	0.000	0.000	0.000	0.000	0.000	0.000	0.000	0.000
TRINITY_DN43027_c0_g1	0.000	2.718	1.532	0.813	0.000	4.164	0.000	1.201	0.000	0.000
TRINITY_DN43027_c0_g2	0.000	1.580	1.031	0.000	0.000	0.000	0.000	0.000	0.000	0.000
TRINITY_DN43027_c1_g1	0.000	0.000	0.000	0.000	0.000	0.000	0.000	0.000	0.316	0.000
TRINITY_DN43027_c1_g2	0.000	0.000	0.000	0.000	0.000	0.000	0.000	0.000	0.138	0.000
TRINITY_DN43027_c1_g3	0.000	0.000	0.000	0.201	0.411	0.000	0.000	0.000	0.103	0.000
TRINITY_DN430280_c0_g1	0.000	0.000	0.000	0.000	0.091	0.000	0.439	0.000	0.000	0.000
TRINITY_DN430282_c0_g1	0.000	0.000	0.000	0.000	0.887	0.000	0.000	0.000	0.000	0.000
TRINITY_DN430284_c0_g1	0.000	0.000	0.000	0.000	0.000	0.000	0.000	0.000	0.284	0.000
TRINITY_DN430286_c0_g1	0.000	0.000	1.405	0.000	0.000	0.000	3.697	0.000	0.462	0.000
TRINITY_DN430287_c1_g1	0.000	0.000	0.000	0.000	0.000	0.000	0.000	0.000	0.000	0.000
TRINITY_DN430288_c0_g1	0.000	0.000	0.000	0.000	0.000	0.000	0.000	0.000	0.000	0.000
TRINITY_DN430290_c0_g1	4.349	0.000	0.370	0.435	0.205	0.565	0.989	0.753	0.603	2.034
TRINITY_DN430291_c0_g1	0.000	0.000	0.000	0.000	0.000	0.000	0.000	0.000	0.088	0.000
TRINITY_DN430293_c0_g1	0.000	0.000	0.000	0.000	0.439	0.000	0.000	0.000	0.257	0.000
TRINITY_DN430293_c0_g2	0.000	0.000	1.179	0.000	0.353	0.450	0.000	0.606	0.210	0.000
TRINITY_DN430294_c0_g1	0.000	0.000	0.000	0.000	0.000	0.000	0.000	0.000	0.000	0.000
TRINITY_DN430295_c0_g1	0.000	0.370	1.208	0.000	0.135	0.000	0.651	0.000	0.000	0.000
TRINITY_DN430297_c0_g1	0.000	0.000	0.000	0.000	0.000	0.000	2.074	0.000	0.000	0.000
TRINITY_DN430297_c1_g1	0.000	0.000	0.000	0.000	0.000	0.318	0.000	0.000	0.069	0.000
TRINITY_DN430298_c0_g1	0.000	0.316	0.000	0.000	0.230	0.648	0.000	0.000	0.000	0.000
TRINITY_DN43029_c0_g1	0.000	0.000	0.000	0.000	0.730	0.000	0.000	0.000	0.427	0.000
TRINITY_DN43029_c0_g3	0.000	0.000	0.000	0.000	0.000	0.000	0.000	3.433	0.000	0.000
TRINITY_DN43029_c1_g1	0.000	0.000	0.000	0.000	0.000	0.000	0.000	0.000	0.000	0.000
TRINITY_DN43029_c4_g1	0.000	0.000	0.000	1.184	0.000	0.000	0.000	1.772	1.237	0.000
TRINITY_DN4302_c0_g1	3.337	5.188	6.769	2.005	2.977	2.582	6.071	2.322	4.240	0.000
TRINITY_DN4302_c0_g2	1.244	5.034	6.630	3.869	6.180	4.180	2.215	2.618	1.636	1.742
TRINITY_DN4302_c12_g1	0.000	0.000	0.000	0.000	0.000	0.000	0.000	0.000	0.000	0.000
TRINITY_DN4302_c1_g1	8.236	35.682	43.411	26.951	36.712	32.101	32.691	44.135	57.508	18.814
TRINITY_DN4302_c1_g3	0.000	3.806	5.791	1.352	4.905	4.207	2.227	6.249	3.019	9.159
TRINITY_DN4302_c3_g1	0.000	0.000	0.000	1.936	1.509	3.468	0.000	0.000	0.000	0.000
TRINITY_DN4302_c8_g1	0.000	7.300	7.654	2.746	3.180	3.939	2.513	2.642	1.998	7.011
TRINITY_DN4302_c9_g1	0.000	0.000	0.000	0.000	0.000	0.000	0.000	0.000	0.000	0.000
TRINITY_DN430300_c0_g1	0.000	0.000	0.309	0.085	0.174	0.000	0.000	0.000	0.155	0.870
TRINITY_DN430302_c0_g2	0.000	0.000	0.000	0.000	0.564	0.000	2.672	0.000	0.330	5.545
TRINITY_DN430303_c0_g1	0.000	0.000	0.000	0.087	0.488	0.000	0.000	0.000	0.000	0.000
TRINITY_DN430303_c0_g2	0.000	0.000	0.267	0.432	0.055	0.000	0.242	0.000	0.037	0.000
TRINITY_DN430304_c0_g1	0.000	0.000	0.000	0.000	0.000	0.000	0.000	0.000	0.000	0.000
TRINITY_DN430304_c0_g2	0.000	0.000	0.000	0.000	0.000	0.000	0.000	0.000	0.000	0.000
TRINITY_DN430304_c0_g3	4.035	1.049	0.000	0.186	0.000	0.000	0.000	0.000	0.000	0.000
TRINITY_DN430305_c0_g1	0.000	0.000	0.000	0.000	0.000	0.000	0.000	0.000	0.000	0.000
TRINITY_DN430305_c1_g1	0.000	0.000	0.000	0.000	0.000	0.000	0.000	0.000	0.000	0.000
TRINITY_DN430306_c0_g1	0.000	0.000	0.000	0.000	0.433	0.000	0.000	0.000	0.000	0.000
TRINITY_DN430307_c0_g2	0.000	0.000	0.000	0.000	0.000	0.000	0.000	0.000	0.512	0.000
TRINITY_DN430307_c1_g2	0.000	0.000	0.000	0.000	0.000	0.000	0.000	0.000	0.000	0.000
TRINITY_DN430307_c2_g1	0.000	0.000	0.860	0.119	0.267	0.327	0.000	0.448	0.000	0.000
TRINITY_DN430309_c0_g1	0.000	0.000	0.000	0.000	2.577	2.338	0.000	0.000	0.000	0.000
TRINITY_DN43030_c0_g1	0.000	0.000	1.135	1.813	2.557	3.218	0.000	2.558	2.063	0.000
TRINITY_DN43030_c1_g2	6.077	3.159	0.000	0.138	0.000	0.000	0.000	0.000	2.276	0.000
TRINITY_DN43030_c1_g3	0.000	0.000	0.000	0.000	0.000	0.000	0.000	0.000	0.000	0.000
TRINITY_DN430311_c0_g1	0.000	0.000	0.000	0.000	0.187	0.000	0.000	0.351	0.388	0.000
TRINITY_DN430312_c0_g1	0.000	0.000	0.000	0.000	0.000	0.000	0.000	0.000	0.000	0.000
TRINITY_DN430312_c0_g2	0.000	0.000	0.000	0.000	0.000	0.000	0.000	0.000	0.000	0.000
TRINITY_DN430312_c0_g3	0.000	0.000	0.000	0.000	0.000	0.000	0.000	0.000	0.546	0.000
TRINITY_DN430314_c2_g1	0.000	0.000	0.000	0.000	0.000	0.000	1.509	0.000	0.000	0.000
TRINITY_DN430314_c4_g1	0.000	0.000	0.530	0.057	0.219	0.000	0.000	0.000	0.101	0.277
TRINITY_DN430314_c5_g1	1.242	0.000	0.000	0.184	0.000	0.464	0.000	0.000	0.035	0.000
TRINITY_DN430316_c0_g1	0.000	0.590	0.769	0.210	0.000	0.877	0.000	0.402	0.064	0.000
TRINITY_DN430316_c1_g1	0.000	0.728	0.000	0.000	0.000	0.000	0.000	0.000	0.000	0.000
TRINITY_DN430316_c1_g2	0.000	0.000	0.000	0.000	0.127	1.022	0.000	0.000	0.617	0.000
TRINITY_DN430317_c0_g1	0.000	0.000	0.000	0.000	0.000	0.000	0.000	0.000	0.000	0.000
TRINITY_DN430317_c0_g2	0.000	0.000	0.000	0.000	0.000	0.000	0.000	0.000	0.237	0.000
TRINITY_DN430317_c0_g3	0.000	0.000	0.000	0.921	0.526	0.483	0.000	0.000	0.104	0.000
TRINITY_DN430318_c0_g1	0.000	0.000	0.000	0.253	0.000	1.438	2.499	0.000	0.610	0.000
TRINITY_DN43031_c0_g1	0.000	2.650	0.000	0.000	0.000	0.000	0.000	1.086	0.000	0.000
TRINITY_DN430320_c1_g1	0.000	0.000	0.000	0.000	0.000	0.000	0.000	0.000	0.000	0.000
TRINITY_DN430322_c1_g1	0.000	0.000	2.861	0.000	2.134	0.000	0.000	0.000	0.000	0.000
TRINITY_DN430322_c2_g1	0.000	0.000	0.000	0.000	0.511	0.000	0.000	0.000	0.000	0.000
TRINITY_DN430322_c3_g1	0.000	0.000	0.000	0.000	0.859	0.000	0.000	0.000	0.499	0.000
TRINITY_DN430324_c0_g1	0.000	0.000	0.000	0.000	0.000	0.000	3.523	0.000	0.000	0.000
TRINITY_DN430325_c0_g1	0.000	0.000	0.222	0.000	0.000	0.675	0.000	0.000	0.220	1.236
TRINITY_DN430326_c1_g1	0.000	0.000	0.000	0.000	0.000	0.000	0.000	0.000	0.000	0.000
TRINITY_DN430327_c0_g1	0.000	0.000	1.728	0.460	0.883	0.000	0.000	0.000	0.472	0.000
TRINITY_DN430327_c0_g2	0.000	0.000	0.000	0.000	0.000	0.000	0.000	0.000	0.000	0.000
TRINITY_DN430327_c1_g1	0.000	0.000	0.000	0.000	0.340	0.000	0.000	0.000	0.600	0.000
TRINITY_DN430327_c3_g1	0.000	0.000	0.000	0.000	0.000	0.000	0.000	0.000	0.000	0.000
TRINITY_DN430327_c3_g2	0.000	0.000	0.000	0.612	0.000	0.000	0.000	0.000	0.000	0.000
TRINITY_DN430327_c4_g1	0.000	0.325	0.423	0.000	0.342	0.000	0.571	0.000	0.070	0.000
TRINITY_DN430329_c0_g1	0.000	0.000	0.000	0.000	0.591	1.647	0.000	0.000	0.174	0.000
TRINITY_DN43032_c0_g1	0.000	0.000	0.000	0.616	1.414	0.000	1.307	1.986	2.233	0.000
TRINITY_DN430333_c0_g1	0.000	0.000	0.000	0.000	0.000	0.000	0.000	0.000	0.000	7.406
TRINITY_DN430334_c3_g1	0.000	0.000	0.000	0.000	0.438	0.000	0.000	0.000	0.000	0.000
TRINITY_DN430335_c1_g1	0.000	0.000	0.000	0.331	0.000	0.000	0.000	0.000	0.200	0.000
TRINITY_DN430335_c2_g1	0.000	0.000	0.000	0.000	0.662	0.000	0.000	0.000	0.387	0.000
TRINITY_DN430337_c0_g1	0.000	0.000	1.281	0.000	0.000	0.000	0.000	0.864	0.555	0.000
TRINITY_DN430337_c2_g1	0.000	0.000	0.000	0.000	0.000	0.000	4.229	0.000	0.000	0.000
TRINITY_DN430339_c0_g1	0.000	0.000	0.000	0.000	0.000	0.457	0.000	0.000	0.196	0.000
TRINITY_DN43033_c0_g1	0.000	0.000	0.000	0.996	0.000	0.000	0.000	3.272	0.000	0.000
TRINITY_DN43033_c0_g2	0.000	0.000	0.000	0.351	0.000	0.000	0.000	0.000	0.000	0.000
TRINITY_DN43033_c0_g3	0.000	0.000	0.000	0.000	0.000	1.970	0.000	2.341	0.000	0.000
TRINITY_DN43033_c1_g1	0.000	2.131	0.000	0.000	0.000	0.000	0.000	0.000	0.000	0.000
TRINITY_DN43033_c3_g1	20.979	0.000	13.240	3.552	2.808	0.000	0.000	3.468	2.730	0.000
TRINITY_DN43033_c5_g1	0.000	0.000	0.000	0.796	0.000	2.287	0.000	0.000	0.971	0.000
TRINITY_DN430341_c0_g1	2.525	0.000	0.000	0.115	0.118	0.000	0.000	0.000	0.070	0.000
TRINITY_DN430342_c0_g1	0.000	0.000	0.000	0.000	0.393	0.000	0.000	0.000	0.000	0.000
TRINITY_DN430343_c0_g1	0.000	0.000	0.000	0.000	0.000	0.000	0.000	0.000	0.000	0.000
TRINITY_DN430344_c0_g1	0.000	0.000	0.000	0.000	0.000	0.000	0.000	0.000	0.526	0.000
TRINITY_DN430344_c1_g1	0.000	0.000	0.000	0.000	0.000	0.000	0.000	0.000	0.000	0.000
TRINITY_DN430345_c0_g2	0.000	0.000	0.000	0.625	0.652	1.793	0.000	0.000	1.526	0.000
TRINITY_DN430347_c0_g1	0.000	0.000	1.862	1.067	0.000	6.134	3.267	0.000	0.000	0.000
TRINITY_DN430347_c0_g2	0.000	0.000	0.136	0.000	0.000	0.000	0.000	0.000	0.000	0.000
TRINITY_DN430347_c0_g3	0.000	0.000	0.000	0.000	0.000	0.000	0.000	0.000	0.461	0.000
TRINITY_DN430347_c1_g1	0.000	0.000	0.000	0.000	0.000	0.000	0.000	0.000	0.404	0.000
TRINITY_DN430347_c2_g1	0.000	0.000	0.000	0.000	0.000	1.140	1.958	0.000	0.000	0.000
TRINITY_DN430347_c3_g1	0.000	0.000	0.000	0.000	3.890	0.000	0.000	0.000	0.000	0.000
TRINITY_DN430348_c0_g1	0.000	0.000	0.000	0.000	0.000	0.000	0.000	0.549	0.087	0.000
TRINITY_DN430349_c0_g1	0.000	0.000	0.000	0.000	0.000	0.000	0.000	0.000	0.000	0.000
TRINITY_DN430349_c1_g1	0.000	0.000	0.000	0.000	0.000	3.142	0.000	0.000	0.000	0.000
TRINITY_DN430349_c2_g1	0.000	0.000	0.000	0.000	0.000	0.000	0.000	0.000	0.000	0.000
TRINITY_DN43034_c0_g1	0.000	0.542	0.354	0.000	0.000	1.082	0.000	0.722	0.395	0.000
TRINITY_DN43034_c0_g2	0.000	0.000	0.000	0.000	0.000	0.000	0.000	0.000	0.000	0.000
TRINITY_DN430350_c0_g1	0.000	1.718	0.000	0.000	0.000	0.000	1.001	0.762	0.000	0.000
TRINITY_DN430350_c0_g3	0.000	0.000	0.000	0.000	0.000	0.000	0.000	0.000	0.000	0.000
TRINITY_DN430352_c0_g1	0.000	0.000	0.000	0.000	0.000	0.000	0.000	0.000	0.000	0.000
TRINITY_DN430353_c0_g1	0.000	0.000	0.000	0.000	0.000	0.000	0.000	0.000	0.000	0.000
TRINITY_DN430354_c0_g1	0.000	0.000	0.000	0.000	0.000	0.000	0.000	0.000	0.320	0.000
TRINITY_DN430354_c1_g1	0.000	0.000	0.000	0.000	0.000	0.000	0.000	0.000	0.000	0.000
TRINITY_DN430354_c2_g1	0.000	0.000	0.000	0.000	0.558	0.000	0.000	0.000	0.653	0.000
TRINITY_DN430355_c0_g1	0.000	0.000	0.000	0.754	0.000	0.000	0.000	0.000	0.000	0.000
TRINITY_DN430355_c0_g2	0.000	0.000	0.000	0.857	0.446	0.000	0.000	0.000	0.000	0.000
TRINITY_DN430355_c1_g1	0.000	0.266	0.000	0.095	0.000	0.000	0.000	0.000	0.115	0.973
TRINITY_DN430356_c0_g1	0.000	1.801	0.000	0.000	0.000	0.000	0.000	2.417	0.000	0.000
TRINITY_DN430356_c1_g1	0.000	0.000	0.000	0.641	0.671	0.000	0.000	0.000	1.571	0.000
TRINITY_DN430357_c0_g1	0.000	0.000	0.000	0.000	0.000	0.000	0.000	0.000	0.000	0.000
TRINITY_DN430358_c0_g1	0.000	0.000	0.378	0.000	0.000	0.000	0.000	0.000	0.000	0.000
TRINITY_DN430358_c1_g1	0.000	0.000	0.000	0.000	0.000	0.000	0.000	0.000	0.000	0.000
TRINITY_DN430360_c0_g1	0.000	0.303	0.197	0.000	0.110	0.300	0.000	0.000	0.262	0.000
TRINITY_DN430361_c10_g1	0.000	0.000	0.000	0.000	0.000	0.000	0.000	0.000	0.000	0.000
TRINITY_DN430361_c11_g1	0.000	0.000	1.751	0.000	0.000	0.000	0.000	0.000	0.000	0.000
TRINITY_DN430361_c1_g1	0.000	0.000	0.000	0.983	0.000	0.000	0.000	0.000	1.205	0.000
TRINITY_DN430361_c2_g1	0.000	0.000	0.000	0.000	0.000	0.000	0.000	0.000	0.000	0.000
TRINITY_DN430361_c2_g3	0.000	0.000	0.000	0.910	0.000	0.000	0.000	1.738	0.000	0.000
TRINITY_DN430361_c6_g1	0.000	0.000	0.000	0.000	0.520	0.000	2.467	0.000	0.000	0.000
TRINITY_DN430361_c7_g1	0.000	0.000	0.000	0.466	0.000	0.000	0.000	0.000	0.570	0.000
TRINITY_DN430361_c8_g1	0.000	0.000	0.000	0.000	0.000	0.000	0.000	0.000	0.458	0.000
TRINITY_DN430361_c9_g1	0.000	0.000	0.000	0.000	0.000	0.000	0.000	0.000	0.000	0.000
TRINITY_DN430362_c0_g1	0.000	1.713	0.000	1.798	0.000	0.000	0.000	0.000	0.000	0.000
TRINITY_DN430363_c1_g1	0.000	0.000	0.000	0.000	0.000	0.000	8.854	0.000	0.000	0.000
TRINITY_DN430364_c0_g1	0.000	0.000	0.000	0.000	0.000	0.000	0.000	0.000	0.546	0.000
TRINITY_DN430364_c1_g1	0.000	0.000	0.000	0.000	1.108	0.000	0.000	0.000	0.000	0.000
TRINITY_DN430365_c0_g1	0.000	0.000	0.000	0.000	0.000	0.000	0.000	0.000	0.000	0.000
TRINITY_DN430366_c0_g1	0.000	0.000	1.041	0.486	0.000	1.403	2.403	7.436	0.297	0.000
TRINITY_DN430366_c0_g2	0.000	0.000	1.420	0.000	0.000	0.000	0.000	0.000	0.110	0.000
TRINITY_DN430367_c0_g1	0.000	0.000	0.000	0.000	0.000	0.000	0.000	0.000	0.000	0.000
TRINITY_DN430367_c0_g2	0.000	0.000	0.000	0.000	0.000	0.000	0.000	0.000	0.000	0.000
TRINITY_DN430368_c0_g1	0.000	0.000	0.000	0.000	0.000	3.142	0.000	0.000	0.335	0.000
TRINITY_DN430368_c0_g2	0.000	0.000	0.000	0.000	0.000	0.000	0.000	0.000	0.151	0.000
TRINITY_DN430368_c0_g3	0.000	0.000	0.000	0.000	0.000	0.000	0.000	0.000	0.000	0.000
TRINITY_DN430368_c1_g1	0.000	0.000	0.000	0.000	0.000	0.000	0.000	0.000	0.000	0.000
TRINITY_DN430368_c1_g2	0.000	0.000	1.463	0.000	0.000	0.000	0.000	0.000	0.818	0.000
TRINITY_DN430368_c3_g1	0.000	0.000	0.000	0.000	0.000	0.000	0.000	0.000	0.000	0.000
TRINITY_DN430368_c4_g1	0.000	0.816	0.354	0.194	1.092	2.153	0.478	0.372	0.648	0.993
TRINITY_DN430368_c5_g1	0.000	0.649	0.000	0.000	0.000	0.651	0.000	0.000	0.000	0.000
TRINITY_DN430368_c7_g1	0.000	0.000	0.000	0.983	0.000	0.000	0.000	0.000	0.301	0.000
TRINITY_DN430368_c9_g1	0.000	0.000	0.000	0.000	0.000	0.000	0.000	0.000	0.000	0.000
TRINITY_DN430369_c0_g1	0.000	0.000	0.000	0.000	0.000	0.001	1.724	0.187	0.332	0.525
TRINITY_DN43036_c0_g1	0.000	1.754	0.694	3.403	2.688	0.000	0.000	5.801	1.306	0.000
TRINITY_DN43036_c0_g2	0.000	0.000	0.000	0.462	0.000	0.000	0.000	0.000	0.122	0.000
TRINITY_DN43036_c1_g1	0.000	0.000	0.000	0.739	0.000	0.000	0.000	0.000	1.569	0.000
TRINITY_DN430370_c0_g1	0.000	0.000	0.000	1.267	0.000	0.000	3.109	0.000	0.387	0.000
TRINITY_DN430372_c0_g1	0.000	0.000	0.000	0.000	0.000	0.000	0.000	0.000	0.000	0.000
TRINITY_DN430373_c0_g1	0.000	0.000	1.121	0.000	0.000	0.000	0.000	0.000	0.182	0.000
TRINITY_DN430374_c0_g1	0.000	0.000	0.000	0.000	0.193	0.000	0.000	0.000	0.177	0.000
TRINITY_DN430374_c0_g2	0.000	0.743	0.000	0.463	0.120	0.000	0.980	0.513	0.112	0.000
TRINITY_DN430375_c0_g1	0.000	0.000	0.000	0.000	0.000	0.000	2.085	0.000	0.000	0.000
TRINITY_DN430375_c0_g2	0.000	2.038	0.798	0.000	0.303	0.405	0.000	0.000	0.000	0.000
TRINITY_DN430377_c0_g1	0.000	0.524	0.511	0.187	0.382	0.000	0.000	0.359	0.057	0.000
TRINITY_DN430378_c0_g2	0.000	0.000	0.593	0.324	0.885	0.601	0.000	0.413	0.262	0.000
TRINITY_DN430378_c1_g1	0.000	0.000	0.456	0.417	0.427	0.693	1.235	0.000	0.254	0.000
TRINITY_DN430379_c0_g1	0.000	0.000	0.270	0.147	0.450	0.000	0.000	0.000	0.000	0.000
TRINITY_DN430379_c0_g2	0.000	2.254	0.000	0.000	0.000	1.135	0.000	0.000	0.240	0.000
TRINITY_DN43037_c0_g1	0.000	0.000	0.000	0.620	0.000	0.000	0.000	0.000	0.379	0.000
TRINITY_DN43037_c0_g2	0.000	0.000	0.000	0.000	0.879	0.000	0.000	0.000	1.721	0.000
TRINITY_DN43037_c0_g3	0.000	0.000	1.646	0.000	0.000	0.000	0.000	0.000	0.000	0.000
TRINITY_DN43037_c13_g1	0.000	0.000	0.000	1.199	0.000	0.000	0.000	0.000	0.000	0.000
TRINITY_DN43037_c6_g1	0.000	0.000	0.000	1.117	0.000	0.000	0.000	2.141	1.395	2.570
TRINITY_DN430380_c0_g2	0.000	0.000	0.000	1.395	0.000	0.000	0.000	0.000	0.000	0.000
TRINITY_DN430381_c0_g1	0.000	0.000	0.000	0.000	0.000	4.626	0.000	0.000	0.000	0.000
TRINITY_DN430382_c0_g2	0.000	2.353	1.529	0.000	0.000	0.000	0.000	0.000	0.000	0.000
TRINITY_DN430382_c1_g1	0.000	0.000	0.000	0.095	0.195	0.000	0.000	0.000	0.058	0.000
TRINITY_DN430382_c2_g1	0.000	0.000	0.000	0.288	0.000	0.000	1.421	0.000	0.000	0.000
TRINITY_DN430382_c3_g1	0.000	0.000	0.000	0.000	0.000	0.000	0.000	0.000	0.000	0.000
TRINITY_DN430386_c0_g1	0.000	0.000	0.000	0.000	0.000	0.000	0.000	0.000	0.000	0.000
TRINITY_DN430388_c0_g1	0.000	1.708	0.000	0.000	0.000	0.000	0.000	0.000	0.000	0.000
TRINITY_DN430389_c0_g1	0.000	0.000	0.000	0.000	0.000	0.000	0.000	0.000	0.000	0.000
TRINITY_DN43038_c0_g1	0.000	0.603	0.000	0.000	0.761	0.603	1.053	0.000	0.179	0.000
TRINITY_DN43038_c0_g2	0.000	0.000	0.000	0.000	1.262	0.000	0.000	0.000	0.000	0.000
TRINITY_DN43038_c0_g3	0.000	0.593	0.000	0.630	0.000	0.000	0.000	0.000	0.759	0.000
TRINITY_DN43038_c0_g4	0.000	0.000	1.439	0.000	0.000	0.000	0.000	0.000	0.000	0.000
TRINITY_DN430391_c0_g1	0.000	0.000	0.000	0.239	0.000	0.000	0.000	0.000	0.000	0.000
TRINITY_DN430391_c1_g1	0.000	0.000	0.000	0.000	0.000	0.000	0.000	0.000	0.572	0.000
TRINITY_DN430392_c0_g1	0.000	0.000	0.000	0.000	0.000	0.000	0.000	0.000	0.000	0.000
TRINITY_DN430393_c0_g1	0.000	0.000	0.000	0.000	0.429	0.000	0.000	0.000	0.000	0.000
TRINITY_DN430394_c0_g1	0.000	0.000	0.000	0.000	0.000	0.000	0.000	0.000	0.000	0.000
TRINITY_DN430394_c0_g2	0.000	0.000	0.000	0.000	0.000	0.000	0.000	0.000	0.000	0.000
TRINITY_DN430395_c0_g1	3.612	0.469	0.000	0.665	0.509	1.400	1.643	0.627	0.602	0.000
TRINITY_DN430395_c1_g1	0.000	0.000	0.000	1.673	0.000	0.000	0.000	0.000	0.000	0.000
TRINITY_DN430396_c0_g1	0.000	10.714	0.000	0.000	0.000	1.197	2.051	0.000	0.000	0.000
TRINITY_DN430396_c1_g1	0.000	0.000	0.000	0.000	0.000	0.000	0.000	0.000	0.763	0.000
TRINITY_DN430396_c3_g1	0.000	0.000	0.739	0.722	0.000	0.000	0.000	0.000	0.000	0.000
TRINITY_DN430396_c4_g1	0.000	0.000	0.000	0.000	0.000	0.000	0.000	0.000	0.000	0.000
TRINITY_DN430396_c5_g1	0.000	0.000	0.000	0.000	0.000	0.000	0.000	0.000	0.000	0.000
TRINITY_DN430396_c6_g1	0.000	0.000	1.432	0.000	0.000	0.000	0.000	0.000	0.388	0.000
TRINITY_DN430398_c0_g1	0.000	0.000	1.766	0.315	0.971	1.178	0.000	0.000	0.249	0.000
TRINITY_DN430398_c0_g3	0.000	0.000	0.000	0.000	0.000	0.000	0.000	0.000	0.000	0.000
TRINITY_DN430399_c0_g1	0.000	0.000	0.000	0.329	0.000	0.000	0.000	0.000	0.000	0.000
TRINITY_DN430399_c1_g1	0.000	0.000	0.000	0.000	0.000	0.000	0.000	0.000	0.650	0.000
TRINITY_DN43039_c2_g2	0.000	0.000	1.984	0.000	1.108	0.000	0.000	0.000	0.000	0.000
TRINITY_DN43039_c3_g1	0.000	0.000	3.464	0.000	0.000	0.000	0.000	3.650	0.572	0.000
TRINITY_DN43039_c4_g1	0.000	0.000	0.000	0.000	0.000	1.991	0.000	0.000	0.000	0.000
TRINITY_DN4303_c0_g5	0.000	1.546	2.357	0.812	1.604	0.000	1.380	0.688	0.330	1.854
TRINITY_DN4303_c10_g1	0.000	0.000	0.000	0.000	0.000	0.000	0.000	0.000	0.632	0.000
TRINITY_DN4303_c11_g1	0.000	0.000	0.000	0.665	0.000	0.000	0.000	0.000	0.000	0.000
TRINITY_DN4303_c14_g1	0.000	0.000	1.207	0.386	0.000	0.000	0.000	0.000	0.196	0.000
TRINITY_DN4303_c16_g1	0.000	0.413	0.000	0.000	0.000	0.000	0.000	0.000	0.000	0.000
TRINITY_DN4303_c17_g1	0.000	0.000	0.000	0.000	0.000	0.000	0.000	0.000	0.319	0.000
TRINITY_DN4303_c19_g1	0.000	0.000	3.737	0.000	0.701	0.000	0.000	0.000	0.000	0.000
TRINITY_DN4303_c1_g1	0.891	0.112	0.291	0.080	0.469	0.220	0.000	0.000	0.025	0.416
TRINITY_DN4303_c21_g1	0.000	0.000	0.000	0.000	0.000	0.000	0.000	0.000	0.185	0.000
TRINITY_DN4303_c23_g1	0.000	0.000	0.000	0.396	0.953	0.000	0.000	0.000	0.000	0.000
TRINITY_DN4303_c2_g1	0.000	0.000	0.000	0.000	0.221	0.000	0.000	0.003	0.187	0.000
TRINITY_DN4303_c3_g1	0.000	0.000	0.000	0.000	0.000	0.000	0.000	0.000	0.041	0.000
TRINITY_DN4303_c4_g1	0.000	0.000	0.000	0.000	0.561	0.000	0.000	0.000	0.000	0.000
TRINITY_DN4303_c5_g1	0.000	0.000	0.000	0.000	0.000	0.582	0.000	0.000	0.000	0.000
TRINITY_DN4303_c5_g2	0.000	0.000	0.523	0.348	0.000	0.000	0.000	0.000	0.000	3.141
TRINITY_DN4303_c6_g1	0.000	0.000	0.000	0.000	0.000	0.000	0.000	0.000	0.000	0.000
TRINITY_DN4303_c9_g1	0.000	5.276	0.000	1.487	0.000	0.000	0.000	1.716	0.551	0.000
TRINITY_DN430400_c0_g1	0.000	0.000	0.000	0.000	0.000	1.037	3.562	0.000	0.000	0.000
TRINITY_DN430400_c0_g2	0.000	0.000	0.000	0.000	0.000	0.000	0.000	0.000	0.427	0.000
TRINITY_DN430400_c1_g2	0.000	1.391	0.456	0.000	1.378	0.000	0.000	0.000	0.220	0.000
TRINITY_DN430400_c3_g1	0.000	0.257	0.334	0.275	0.375	0.330	0.452	0.000	0.293	0.000
TRINITY_DN430400_c5_g1	0.000	0.000	0.000	0.000	0.000	0.000	0.000	0.000	0.000	0.000
TRINITY_DN430400_c6_g1	0.000	0.000	0.000	0.625	0.000	0.000	0.000	4.795	0.643	6.383
TRINITY_DN430401_c0_g1	0.000	0.000	0.000	0.000	0.000	0.000	0.000	0.000	0.543	0.000
TRINITY_DN430402_c0_g1	0.000	0.000	0.000	0.000	0.000	0.000	0.000	0.000	0.915	0.000
TRINITY_DN430402_c0_g2	0.000	0.000	0.000	0.000	0.000	0.000	0.000	0.000	0.423	0.000
TRINITY_DN430405_c1_g1	0.000	0.000	0.000	0.000	0.000	0.000	0.000	0.000	0.000	0.000
TRINITY_DN430406_c0_g1	0.000	0.000	0.000	0.000	0.000	0.000	0.000	0.000	0.000	0.000
TRINITY_DN430407_c0_g1	0.000	0.000	0.000	0.000	0.000	0.000	0.000	0.000	0.000	0.000
TRINITY_DN430408_c0_g1	0.000	0.000	0.000	0.618	0.409	0.000	0.000	0.000	0.372	0.000
TRINITY_DN430408_c1_g1	0.000	0.000	0.000	0.000	0.000	0.000	0.000	0.000	1.073	0.000
TRINITY_DN430409_c0_g1	0.000	0.000	0.000	0.000	3.261	0.000	0.000	0.000	0.000	0.000
TRINITY_DN430409_c0_g2	0.000	0.000	0.000	0.000	0.000	0.000	0.000	0.000	0.798	0.000
TRINITY_DN430409_c1_g2	0.000	0.000	0.000	0.000	0.000	0.000	0.000	0.000	0.162	0.000
TRINITY_DN430409_c1_g3	0.000	0.000	0.000	0.000	0.000	0.000	0.000	0.000	0.267	0.000
TRINITY_DN430409_c3_g1	0.000	0.000	0.510	0.140	0.072	0.000	0.000	0.000	0.050	0.000
TRINITY_DN430409_c5_g1	0.000	0.000	0.000	0.000	0.000	0.000	0.000	0.000	0.000	0.000
TRINITY_DN430409_c7_g1	0.000	0.000	0.000	0.850	0.000	0.000	0.000	0.000	0.000	0.000
TRINITY_DN430409_c8_g1	0.000	0.000	0.000	0.000	0.000	0.000	0.000	2.171	0.000	0.000
TRINITY_DN430409_c9_g1	0.000	0.000	0.000	0.000	1.857	0.000	0.000	0.000	0.000	0.000
TRINITY_DN43040_c1_g1	0.000	0.000	0.453	0.000	4.373	2.768	1.205	4.171	1.120	2.483
TRINITY_DN43040_c1_g3	0.000	0.000	1.517	0.813	0.859	0.000	0.000	0.000	0.998	0.000
TRINITY_DN43040_c4_g1	0.000	2.131	1.668	0.788	1.851	4.246	0.000	1.728	1.607	0.000
TRINITY_DN43040_c7_g1	0.000	0.000	0.000	1.626	0.000	2.338	0.000	0.000	0.499	0.000
TRINITY_DN430410_c0_g1	0.000	0.000	0.000	0.000	0.000	0.000	0.000	0.000	0.000	0.000
TRINITY_DN430410_c10_g1	0.000	0.000	0.000	0.000	0.000	0.000	0.000	0.000	0.000	0.000
TRINITY_DN430410_c2_g1	0.000	0.000	0.000	0.000	0.000	0.000	0.000	0.000	0.000	0.000
TRINITY_DN430410_c3_g1	0.000	0.000	0.000	0.000	0.000	0.000	0.000	0.000	0.000	0.000
TRINITY_DN430410_c6_g1	0.000	0.000	0.000	0.000	0.000	0.000	0.000	0.000	0.447	0.000
TRINITY_DN430410_c7_g1	0.000	0.000	0.000	0.000	0.000	0.000	0.000	0.000	0.494	0.000
TRINITY_DN430410_c8_g1	0.000	0.000	0.000	0.000	0.000	0.000	0.000	0.000	0.260	0.000
TRINITY_DN430410_c9_g1	0.000	0.000	0.000	0.000	0.793	0.000	0.000	2.914	0.924	0.000
TRINITY_DN430411_c0_g2	0.000	0.000	0.000	0.000	0.000	0.000	0.000	0.000	0.000	0.000
TRINITY_DN430411_c0_g3	0.000	0.000	0.000	0.000	0.000	0.000	0.000	0.000	0.115	0.000
TRINITY_DN430411_c0_g4	0.000	0.000	0.000	1.372	0.000	0.000	0.000	0.000	0.000	0.000
TRINITY_DN430412_c0_g1	0.000	0.000	0.000	0.000	0.000	0.000	0.000	4.249	1.355	0.000
TRINITY_DN430412_c0_g2	0.000	0.000	0.000	0.000	1.251	0.000	0.000	0.000	0.000	0.000
TRINITY_DN430413_c0_g1	0.000	0.000	0.000	0.000	0.000	0.000	0.000	0.000	0.000	0.000
TRINITY_DN430414_c0_g1	0.000	2.633	0.000	0.915	0.000	0.000	0.000	0.000	0.280	0.000
TRINITY_DN430415_c0_g1	0.000	0.000	0.000	0.000	0.000	0.000	0.000	1.939	0.000	0.000
TRINITY_DN430417_c0_g1	0.000	0.000	0.000	0.000	0.000	0.000	0.000	0.000	0.000	0.000
TRINITY_DN430418_c0_g1	0.000	0.000	0.000	0.000	0.000	0.000	0.000	0.000	0.000	0.000
TRINITY_DN430419_c0_g1	0.429	0.316	0.278	0.259	0.288	0.078	0.187	0.114	0.361	0.000
TRINITY_DN430419_c1_g1	0.000	0.170	0.000	0.135	0.492	0.240	0.000	0.111	0.000	0.597
TRINITY_DN430419_c2_g1	0.000	0.000	1.055	1.131	0.000	0.000	0.000	0.000	0.000	0.000
TRINITY_DN430419_c2_g2	0.000	0.000	0.000	0.000	0.000	0.000	0.000	0.000	0.410	0.000
TRINITY_DN430419_c5_g1	0.000	0.981	0.000	0.349	0.238	0.000	0.000	0.000	0.352	0.000
TRINITY_DN430419_c6_g1	0.000	0.000	0.000	0.000	0.261	0.357	0.000	0.000	0.232	0.000
TRINITY_DN43041_c11_g1	0.000	0.000	0.000	0.000	0.000	0.000	0.000	0.000	0.000	0.000
TRINITY_DN43041_c12_g1	4.429	0.000	0.000	0.000	0.000	0.000	1.008	0.000	0.000	0.000
TRINITY_DN43041_c13_g1	0.000	0.000	0.000	0.000	0.000	0.000	0.000	0.000	0.000	0.000
TRINITY_DN43041_c1_g1	0.000	0.000	0.000	0.000	0.000	0.000	0.000	0.000	0.000	0.000
TRINITY_DN43041_c3_g1	0.000	0.000	0.000	0.000	0.000	0.000	0.000	0.000	0.567	0.000
TRINITY_DN43041_c6_g1	0.000	0.000	0.000	0.000	0.000	0.000	0.000	0.000	0.000	0.000
TRINITY_DN43041_c7_g1	0.000	0.000	0.000	0.000	0.000	0.000	0.000	0.000	0.000	0.000
TRINITY_DN43041_c8_g1	0.000	0.000	0.000	0.000	0.000	0.000	0.000	0.000	0.000	0.000
TRINITY_DN43041_c9_g1	0.000	0.000	0.000	0.000	0.000	0.000	0.000	0.000	0.000	0.000
TRINITY_DN430421_c0_g1	0.000	0.000	0.000	0.000	0.000	0.000	0.000	0.000	0.000	0.000
TRINITY_DN430422_c0_g1	2.095	0.535	0.348	0.191	1.275	0.000	0.000	0.366	0.232	0.000
TRINITY_DN430423_c0_g1	0.000	0.000	0.000	0.000	0.163	0.000	0.000	0.000	0.096	0.000
TRINITY_DN430424_c0_g1	0.000	0.000	0.000	0.000	0.000	0.000	0.000	0.000	0.000	0.000
TRINITY_DN430425_c0_g1	0.000	0.000	0.556	0.000	0.000	0.000	0.000	0.000	0.000	0.000
TRINITY_DN430426_c0_g1	0.000	0.000	0.000	0.379	0.000	0.000	0.000	0.000	0.000	0.000
TRINITY_DN430427_c0_g1	0.000	0.000	0.000	0.231	0.336	0.000	0.000	0.000	0.203	3.315
TRINITY_DN430428_c0_g1	0.000	0.000	1.211	0.000	1.213	1.106	0.000	0.000	0.150	0.000
TRINITY_DN430429_c2_g1	0.000	0.000	1.075	0.952	0.604	0.000	2.852	0.000	0.000	0.000
TRINITY_DN430429_c3_g1	0.000	0.000	0.000	0.000	0.000	0.000	4.557	0.000	0.000	9.523
TRINITY_DN43042_c0_g1	0.000	0.000	0.073	0.000	0.000	0.000	0.000	0.000	0.000	0.000
TRINITY_DN43042_c1_g1	0.000	0.000	1.453	0.000	0.945	0.000	0.000	0.000	0.000	0.000
TRINITY_DN43042_c1_g2	0.000	0.000	1.182	0.316	0.325	0.906	0.000	0.000	0.383	0.000
TRINITY_DN43042_c2_g1	0.000	0.000	0.000	0.000	0.877	0.000	0.000	0.000	0.000	0.000
TRINITY_DN43042_c3_g1	0.000	0.000	0.000	0.000	0.000	0.000	0.000	0.000	0.000	0.000
TRINITY_DN430430_c0_g1	0.000	0.000	0.000	0.321	0.330	0.000	0.000	0.000	0.000	0.000
TRINITY_DN430431_c0_g1	0.000	0.000	0.000	0.398	0.000	0.000	0.000	1.509	0.000	0.000
TRINITY_DN430432_c0_g1	0.000	0.000	0.475	0.000	0.000	0.000	0.000	0.000	0.000	0.000
TRINITY_DN430432_c1_g1	0.000	0.000	0.000	0.000	0.000	0.000	0.000	0.000	0.000	0.000
TRINITY_DN430433_c0_g1	0.000	0.000	0.000	0.000	0.294	0.000	0.000	0.000	0.000	0.000
TRINITY_DN430433_c2_g1	0.000	0.000	0.584	0.000	0.321	0.000	0.000	0.000	0.000	0.000
TRINITY_DN430434_c0_g1	0.000	0.000	0.000	0.000	0.000	0.000	0.000	0.000	0.000	0.000
TRINITY_DN430435_c0_g1	0.000	0.000	0.000	0.000	0.000	0.000	0.000	0.000	0.102	0.000
TRINITY_DN430435_c0_g2	0.000	0.000	0.000	0.000	0.000	0.000	0.000	0.000	0.073	0.000
TRINITY_DN430435_c0_g3	0.000	0.000	0.000	0.000	0.000	0.000	0.000	0.000	0.000	0.000
TRINITY_DN430435_c1_g1	0.000	0.000	0.000	0.000	0.959	0.000	0.000	0.000	0.141	0.000
TRINITY_DN430435_c2_g1	0.000	1.087	0.355	0.578	0.000	0.000	0.000	0.000	0.000	0.000
TRINITY_DN430436_c0_g1	0.000	0.685	0.000	0.000	0.000	0.000	0.000	0.000	0.000	0.000
TRINITY_DN430437_c0_g1	0.000	0.000	0.000	0.000	0.000	0.000	0.000	0.000	0.000	0.000
TRINITY_DN430439_c0_g1	0.000	0.000	0.000	0.000	0.120	0.000	0.000	0.000	0.000	0.000
TRINITY_DN43043_c0_g1	0.000	0.000	1.177	0.000	0.529	0.000	0.000	0.000	0.383	0.000
TRINITY_DN43043_c0_g2	0.000	0.179	0.110	0.064	0.262	0.000	1.197	0.706	0.960	1.978
TRINITY_DN43043_c2_g2	0.000	0.000	0.000	0.000	0.000	0.000	0.000	0.000	0.000	0.000
TRINITY_DN430441_c0_g1	0.000	0.000	0.000	0.000	0.000	0.000	0.000	0.000	0.000	0.000
TRINITY_DN430442_c0_g1	0.000	0.000	0.000	0.000	0.000	0.000	0.000	0.000	0.433	0.000
TRINITY_DN430442_c1_g1	0.000	0.000	0.151	0.242	0.103	0.000	0.000	0.000	0.133	0.000
TRINITY_DN430443_c0_g1	0.000	0.000	0.000	0.000	0.000	0.000	0.000	0.000	0.000	0.000
TRINITY_DN430443_c1_g1	0.000	0.000	0.000	0.440	0.000	0.000	0.000	0.000	0.654	0.000
TRINITY_DN430443_c2_g1	0.000	1.253	0.000	0.297	0.000	1.246	0.000	0.000	0.000	0.000
TRINITY_DN430444_c0_g1	0.000	0.000	0.000	1.668	0.000	0.000	0.000	0.000	0.000	0.000
TRINITY_DN430445_c0_g2	0.000	0.000	0.000	0.000	0.000	0.000	1.264	0.000	0.000	0.000
TRINITY_DN430446_c0_g1	0.000	0.000	4.006	0.000	0.000	0.000	0.000	0.000	0.000	0.000
TRINITY_DN430448_c0_g1	0.000	0.196	0.000	0.264	0.072	0.000	0.000	0.000	0.128	0.000
TRINITY_DN430449_c0_g1	0.000	0.000	0.000	0.000	0.092	0.000	0.000	0.000	0.070	0.000
TRINITY_DN43044_c0_g1	0.000	0.000	0.292	0.000	2.572	0.000	1.730	0.600	0.570	0.000
TRINITY_DN430451_c0_g1	0.000	0.000	0.246	0.067	0.000	0.000	0.000	0.000	0.034	0.000
TRINITY_DN430453_c0_g1	0.000	0.000	0.000	1.374	0.234	0.000	0.000	0.000	0.138	0.000
TRINITY_DN430453_c1_g1	0.000	2.209	0.000	0.000	0.808	2.205	0.000	0.000	0.469	0.000
TRINITY_DN430454_c0_g1	0.000	0.000	0.000	0.000	0.000	0.000	0.000	0.000	0.000	0.000
TRINITY_DN430455_c0_g1	0.000	0.000	0.000	0.000	0.000	0.259	0.000	0.000	0.072	0.000
TRINITY_DN430455_c1_g1	0.000	0.000	0.000	0.000	0.161	0.000	0.000	0.000	0.549	0.000
TRINITY_DN430458_c0_g1	0.000	0.000	0.000	0.000	0.526	0.000	0.000	0.000	0.000	0.000
TRINITY_DN430458_c1_g1	0.000	0.000	0.000	0.642	0.000	0.000	0.000	0.000	0.000	0.000
TRINITY_DN430458_c2_g1	0.000	0.000	0.000	0.000	0.000	0.000	0.000	0.000	0.000	0.000
TRINITY_DN430460_c0_g1	0.000	0.000	0.000	0.000	0.000	0.000	0.000	0.000	0.417	0.000
TRINITY_DN430461_c0_g1	0.000	0.425	0.277	0.151	0.154	0.000	0.000	0.000	0.182	0.000
TRINITY_DN430462_c0_g1	0.000	0.000	0.116	0.053	0.000	0.587	0.525	0.000	0.156	0.000
TRINITY_DN430463_c1_g1	0.000	0.000	1.069	0.000	0.604	0.000	0.083	0.000	0.289	0.000
TRINITY_DN430464_c1_g1	0.000	0.000	0.000	0.526	0.000	0.000	1.297	0.000	0.000	0.000
TRINITY_DN430465_c0_g1	0.000	0.000	0.573	0.615	0.000	0.000	0.000	0.000	0.000	0.000
TRINITY_DN430466_c0_g1	0.000	0.000	0.000	1.073	0.000	0.000	0.000	0.000	0.328	0.000
TRINITY_DN43046_c0_g1	0.000	0.000	0.000	0.284	0.000	0.601	0.215	0.170	0.000	0.000
TRINITY_DN43046_c0_g2	0.000	0.000	0.790	0.000	0.177	0.000	0.000	0.000	0.314	0.889
TRINITY_DN43046_c0_g3	0.000	0.000	0.000	0.000	0.000	0.000	0.000	0.000	0.000	0.000
TRINITY_DN430472_c0_g1	0.000	0.000	1.037	1.665	1.541	0.000	2.743	0.000	1.205	0.000
TRINITY_DN430472_c0_g2	0.000	0.000	2.551	0.000	0.000	0.000	0.000	0.000	0.420	7.011
TRINITY_DN430472_c0_g4	0.000	0.000	0.193	0.157	0.000	0.381	0.000	0.000	0.000	0.000
TRINITY_DN430472_c0_g5	0.000	1.891	0.000	0.673	0.115	0.000	0.000	0.428	0.544	1.146
TRINITY_DN430472_c1_g1	0.000	0.000	0.000	0.126	0.000	0.000	0.000	0.000	0.171	0.000
TRINITY_DN430473_c0_g1	0.000	0.000	0.000	0.000	0.000	0.000	0.000	2.988	0.000	0.000
TRINITY_DN430477_c0_g1	0.000	1.454	0.439	0.331	0.247	0.000	0.000	0.448	0.474	0.000
TRINITY_DN430479_c0_g1	0.000	0.000	5.620	0.000	0.000	0.000	0.000	0.000	0.000	7.697
TRINITY_DN430479_c1_g3	0.000	1.541	0.000	0.000	0.000	0.000	0.000	1.021	0.164	0.000
TRINITY_DN430479_c1_g4	0.000	0.000	0.000	0.000	0.000	0.000	0.000	0.000	0.517	0.000
TRINITY_DN430479_c2_g1	0.000	0.000	3.404	2.448	1.279	3.509	3.002	0.000	0.000	0.000
TRINITY_DN430479_c6_g1	0.000	0.000	0.000	0.000	0.000	0.000	0.000	0.000	0.000	0.000
TRINITY_DN43047_c0_g1	0.000	0.000	0.000	0.536	0.000	2.198	0.000	0.000	0.777	0.000
TRINITY_DN43047_c0_g3	0.000	0.000	0.000	1.356	0.000	0.000	0.000	0.000	0.277	0.000
TRINITY_DN43047_c6_g1	0.000	0.000	0.291	0.160	0.000	0.000	0.394	0.000	0.000	0.000
TRINITY_DN43047_c7_g1	0.000	0.431	0.000	0.000	0.000	0.000	0.000	0.000	0.092	0.000
TRINITY_DN430481_c0_g1	0.000	0.837	3.298	1.180	1.207	1.682	2.911	0.000	0.356	3.015
TRINITY_DN430481_c0_g2	0.000	0.000	0.165	0.096	0.000	0.000	0.000	0.000	0.175	0.799
TRINITY_DN430481_c0_g3	0.000	1.525	0.000	0.136	0.000	0.000	0.669	0.000	0.000	0.000
TRINITY_DN430481_c0_g4	0.000	0.000	0.000	0.000	0.000	2.148	0.000	0.000	0.000	0.000
TRINITY_DN430481_c1_g1	0.000	0.000	0.000	0.000	0.000	0.000	0.000	0.000	0.000	0.000
TRINITY_DN430483_c0_g1	0.000	0.000	0.000	0.213	0.000	0.594	0.000	0.408	0.000	0.000
TRINITY_DN430484_c0_g1	0.000	0.000	0.000	0.000	0.000	0.000	0.000	0.000	0.000	0.000
TRINITY_DN430485_c0_g1	0.000	0.000	0.000	0.000	0.000	0.000	0.000	0.000	0.000	0.000
TRINITY_DN430486_c0_g1	0.000	0.000	0.000	0.748	0.000	0.000	0.000	2.892	0.000	0.000
TRINITY_DN430487_c2_g1	0.000	0.000	0.000	0.683	0.000	0.000	0.000	0.000	0.207	0.000
TRINITY_DN430487_c3_g1	0.000	0.000	0.000	0.000	0.786	0.000	0.000	1.432	0.230	0.000
TRINITY_DN43048_c0_g1	0.000	0.373	1.216	0.398	0.736	0.740	3.439	0.000	0.000	7.182
TRINITY_DN43048_c1_g1	0.000	0.000	0.000	0.000	0.000	0.000	0.000	0.000	0.000	0.000
TRINITY_DN430490_c0_g1	0.000	0.000	0.000	0.000	0.000	0.000	0.000	0.000	0.000	0.000
TRINITY_DN430490_c1_g1	0.000	0.000	0.000	1.548	0.000	0.000	0.000	0.000	0.000	0.000
TRINITY_DN430490_c1_g2	0.000	0.000	0.359	0.098	0.000	0.000	0.486	0.000	0.179	0.000
TRINITY_DN430490_c2_g1	0.000	0.000	0.000	0.000	0.000	0.000	0.000	0.000	0.000	0.000
TRINITY_DN430491_c0_g1	0.000	0.000	0.000	0.000	0.000	0.000	0.000	0.000	0.000	0.000
TRINITY_DN430491_c1_g1	0.000	0.000	0.000	1.842	0.000	2.664	0.000	0.000	0.000	0.000
TRINITY_DN430491_c1_g2	0.000	0.000	0.000	0.000	0.000	0.000	0.000	0.000	0.000	0.000
TRINITY_DN430491_c2_g1	0.000	1.592	0.000	0.555	0.000	0.000	0.000	0.000	1.017	0.000
TRINITY_DN430491_c2_g2	0.000	0.000	0.000	0.000	0.487	0.000	0.000	0.000	0.000	0.000
TRINITY_DN430491_c3_g1	0.000	0.000	0.000	1.026	0.837	0.000	2.544	0.000	0.000	0.000
TRINITY_DN430491_c4_g1	0.000	0.000	0.000	0.000	0.000	0.000	0.000	0.000	0.000	0.000
TRINITY_DN430494_c0_g1	0.000	0.000	0.000	0.000	0.000	0.000	0.000	0.000	0.264	0.000
TRINITY_DN430494_c1_g1	0.000	0.000	0.000	0.000	0.000	0.000	0.000	0.000	0.000	0.000
TRINITY_DN430495_c0_g1	0.000	0.000	0.000	0.000	0.273	0.000	0.000	0.000	0.054	0.000
TRINITY_DN430496_c0_g1	0.000	0.000	0.000	0.000	0.133	0.000	0.319	0.000	0.000	0.000
TRINITY_DN430499_c0_g1	0.000	0.240	0.623	0.000	0.350	0.000	0.422	0.000	0.156	0.878
TRINITY_DN43049_c0_g1	0.000	0.409	0.000	0.263	0.467	0.000	0.000	0.000	0.000	0.000
TRINITY_DN43049_c0_g2	0.000	0.000	0.000	0.601	0.194	0.000	0.000	0.000	0.260	0.028
TRINITY_DN4304_c0_g1	1.021	4.236	5.205	4.116	3.491	7.584	5.518	6.101	2.596	0.961
TRINITY_DN4304_c1_g1	0.000	0.000	1.598	0.000	0.902	0.000	0.000	0.000	0.526	0.000
TRINITY_DN4304_c1_g3	0.000	0.000	0.000	0.000	0.000	0.000	0.000	0.000	0.000	0.000
TRINITY_DN4304_c1_g4	0.000	0.000	0.000	0.000	0.793	0.000	0.000	0.000	0.462	0.000
TRINITY_DN430500_c0_g1	0.000	0.000	0.777	0.000	0.055	0.037	0.000	0.000	0.382	0.000
TRINITY_DN430501_c0_g1	0.000	0.000	0.000	0.000	0.000	0.000	0.000	0.000	0.000	0.000
TRINITY_DN430501_c1_g1	0.000	0.000	0.000	0.000	0.000	0.000	0.000	0.000	0.275	0.000
TRINITY_DN430502_c0_g1	0.000	0.000	0.000	0.000	0.000	0.000	0.876	0.000	0.000	0.000
TRINITY_DN430502_c1_g1	0.000	0.000	0.000	0.000	0.000	2.706	0.000	0.000	0.000	0.000
TRINITY_DN430504_c0_g1	0.000	0.000	0.000	0.430	0.000	0.000	0.000	0.000	0.000	0.000
TRINITY_DN430504_c1_g1	0.000	0.000	0.000	0.000	0.000	0.000	0.000	0.000	0.000	0.000
TRINITY_DN430505_c0_g1	0.000	0.000	0.000	0.226	0.577	0.000	0.557	0.431	0.273	0.000
TRINITY_DN430506_c0_g1	0.000	0.000	0.000	0.000	0.000	0.000	0.000	0.000	0.287	0.000
TRINITY_DN430507_c0_g1	0.000	2.010	0.660	0.000	0.364	0.000	0.000	0.000	0.214	0.000
TRINITY_DN430508_c0_g1	0.000	0.000	0.000	0.000	0.000	0.000	0.000	0.000	0.000	0.000
TRINITY_DN430508_c0_g2	0.000	0.000	0.000	0.000	0.000	0.000	0.000	0.000	0.000	0.000
TRINITY_DN430508_c1_g1	0.000	0.000	0.460	0.000	0.253	0.000	0.000	0.000	0.000	0.000
TRINITY_DN430508_c3_g1	0.000	0.000	0.000	0.000	0.000	0.000	0.000	0.000	0.000	0.000
TRINITY_DN430508_c4_g1	0.000	0.000	0.000	1.930	0.000	0.000	0.000	0.000	0.000	0.000
TRINITY_DN430508_c5_g1	0.000	0.000	0.000	0.000	0.000	0.000	0.000	0.000	0.000	0.000
TRINITY_DN430509_c0_g1	0.000	0.000	0.000	0.642	0.000	0.605	0.000	0.000	0.000	0.000
TRINITY_DN430510_c0_g1	0.000	0.000	0.000	0.000	0.000	0.000	0.000	0.000	0.000	0.000
TRINITY_DN430512_c0_g1	0.000	0.000	0.000	0.910	0.000	0.000	0.000	0.000	0.278	4.683
TRINITY_DN430512_c1_g1	0.000	0.000	0.000	0.748	0.000	0.000	0.000	0.000	0.000	0.000
TRINITY_DN430514_c0_g1	0.000	0.000	0.000	0.000	0.000	0.000	0.000	0.000	0.973	0.000
TRINITY_DN430517_c0_g1	0.000	0.000	0.000	0.000	0.000	0.000	0.000	0.000	0.000	0.000
TRINITY_DN430517_c0_g3	0.000	0.000	0.000	0.000	0.000	0.000	0.000	0.000	0.000	0.000
TRINITY_DN430518_c0_g1	0.000	0.000	0.000	0.000	0.863	0.000	0.000	0.000	0.000	0.000
TRINITY_DN430518_c1_g1	0.000	0.000	0.000	0.000	0.000	0.000	0.000	0.000	0.000	0.000
TRINITY_DN430519_c0_g1	0.000	0.000	0.000	1.745	0.000	0.000	0.000	3.398	0.000	0.000
TRINITY_DN43051_c0_g1	0.000	0.000	0.000	0.000	0.000	0.000	0.000	0.000	0.315	0.000
TRINITY_DN43051_c1_g1	0.000	0.000	0.000	1.450	2.279	0.000	0.000	0.000	0.000	0.000
TRINITY_DN43051_c1_g2	0.000	0.109	0.000	0.276	1.769	2.211	0.000	2.202	0.307	0.000
TRINITY_DN43051_c2_g1	0.000	0.000	0.000	0.000	0.000	0.000	0.000	0.000	0.000	0.000
TRINITY_DN43051_c4_g1	0.000	0.000	0.000	0.000	0.000	0.000	0.000	0.000	0.265	0.000
TRINITY_DN430521_c0_g1	0.000	0.000	0.000	0.000	0.000	0.000	0.000	0.000	0.000	0.000
TRINITY_DN430522_c0_g1	0.000	0.376	0.000	0.000	0.000	0.475	0.000	0.000	0.106	0.000
TRINITY_DN430522_c1_g1	0.000	1.152	1.509	0.000	0.000	0.000	0.000	0.000	0.980	0.000
TRINITY_DN430522_c3_g1	0.000	0.000	0.000	0.000	0.000	0.000	0.000	0.000	0.817	0.000
TRINITY_DN430522_c5_g1	0.000	0.000	0.000	0.000	0.000	0.000	0.000	0.000	0.710	0.000
TRINITY_DN430522_c6_g1	0.000	0.000	0.000	0.164	0.000	0.000	0.000	0.000	0.099	0.000
TRINITY_DN430523_c0_g1	0.000	0.073	0.000	0.216	0.080	0.000	0.000	0.194	0.090	0.000
TRINITY_DN430523_c0_g2	0.000	0.136	0.122	0.000	0.200	0.671	0.000	0.000	0.060	0.000
TRINITY_DN430523_c1_g1	0.000	0.000	0.000	0.000	0.000	0.000	0.000	0.000	0.000	0.000
TRINITY_DN430523_c1_g2	3.565	0.000	0.000	0.000	0.000	0.000	0.000	0.000	0.000	0.000
TRINITY_DN430523_c2_g1	0.000	0.000	0.000	0.000	0.000	0.000	0.000	0.000	0.000	0.000
TRINITY_DN430524_c0_g2	0.000	0.803	0.527	0.283	0.579	0.807	2.795	0.000	0.683	0.000
TRINITY_DN430524_c1_g1	0.000	0.000	0.000	0.000	0.000	0.000	0.000	0.000	0.000	0.000
TRINITY_DN430525_c0_g1	0.000	0.000	0.000	0.000	0.000	0.000	0.000	0.000	0.000	0.000
TRINITY_DN430525_c0_g2	0.000	0.000	0.000	0.000	0.000	0.000	0.000	0.000	0.000	0.000
TRINITY_DN430525_c1_g1	0.000	0.000	0.000	0.000	0.000	0.000	0.000	0.000	0.000	0.000
TRINITY_DN430525_c2_g1	0.000	0.000	0.000	0.000	0.000	0.000	0.000	0.000	0.000	0.000
TRINITY_DN430526_c3_g1	0.000	0.000	0.000	0.000	0.000	0.000	3.495	0.000	0.000	0.000
TRINITY_DN430527_c0_g1	0.000	0.000	0.000	0.510	0.000	0.000	0.000	0.000	0.000	0.000
TRINITY_DN430527_c1_g1	0.000	0.000	0.000	0.000	0.526	0.000	0.000	0.000	0.308	0.000
TRINITY_DN430528_c0_g1	0.000	0.000	0.000	0.200	0.000	1.127	0.000	0.000	0.000	0.000
TRINITY_DN430528_c1_g1	0.000	0.000	0.000	0.000	0.000	2.168	0.000	0.000	0.462	0.000
TRINITY_DN430529_c0_g1	0.000	0.000	0.301	0.164	0.167	0.000	0.000	0.000	0.010	1.662
TRINITY_DN43052_c0_g1	5.317	0.799	1.637	0.984	0.783	1.103	0.296	1.398	0.457	6.441
TRINITY_DN43052_c0_g2	0.000	0.000	0.000	0.000	0.648	0.000	0.000	0.000	0.000	0.000
TRINITY_DN43052_c1_g1	0.000	0.000	0.000	0.895	0.000	2.764	3.438	3.052	1.785	3.057
TRINITY_DN43052_c1_g2	0.000	0.000	0.000	1.685	2.937	0.000	0.000	0.000	2.060	0.000
TRINITY_DN43052_c2_g1	0.000	0.000	0.000	0.075	0.000	0.000	0.372	0.000	0.000	0.000
TRINITY_DN430530_c0_g1	0.000	0.000	0.000	0.000	0.000	0.000	0.000	0.000	0.000	0.000
TRINITY_DN430530_c1_g1	0.000	0.000	0.000	0.000	0.000	0.000	0.000	0.000	0.000	0.000
TRINITY_DN430531_c0_g1	0.000	0.000	0.000	0.000	0.000	0.000	0.000	0.000	0.000	0.000
TRINITY_DN430531_c0_g2	0.000	0.000	0.000	0.000	0.000	0.000	0.000	0.000	0.000	0.000
TRINITY_DN430532_c0_g1	0.000	0.000	0.000	0.267	0.273	0.747	0.000	0.000	0.000	0.000
TRINITY_DN430533_c1_g1	0.000	0.000	0.000	0.138	0.000	0.386	0.000	0.000	0.167	0.000
TRINITY_DN430533_c2_g1	0.000	0.000	0.000	2.133	0.000	0.000	0.000	0.000	0.000	0.000
TRINITY_DN430533_c3_g1	0.000	0.000	0.000	0.000	0.000	5.078	0.000	0.000	0.000	0.000
TRINITY_DN430534_c0_g1	0.000	0.000	0.000	0.000	0.000	0.000	0.000	0.000	0.157	0.000
TRINITY_DN430535_c0_g1	0.000	0.000	0.000	0.000	0.000	0.000	0.000	0.000	0.000	0.000
TRINITY_DN430536_c0_g1	0.000	0.000	0.000	0.000	0.000	0.000	0.000	0.000	0.000	0.000
TRINITY_DN430539_c0_g1	0.000	0.000	0.000	0.000	0.000	0.000	0.000	0.000	0.000	0.000
TRINITY_DN43053_c0_g1	0.000	0.000	0.448	1.690	0.493	0.000	0.000	0.000	0.961	0.000
TRINITY_DN430540_c0_g1	0.000	0.000	0.000	0.166	0.000	0.690	0.000	0.000	0.152	0.000
TRINITY_DN430542_c0_g1	0.000	0.266	0.119	0.000	0.106	0.523	0.000	0.185	0.232	0.492
TRINITY_DN430543_c0_g1	0.000	0.000	0.000	0.952	0.730	1.350	0.000	0.000	1.003	0.000
TRINITY_DN430543_c1_g1	0.000	0.000	0.000	0.000	0.000	2.467	0.000	0.000	0.000	0.000
TRINITY_DN430544_c0_g1	0.000	0.000	0.000	0.921	0.000	0.000	0.000	0.000	0.000	0.000
TRINITY_DN430544_c1_g1	0.000	0.000	0.000	0.000	0.000	0.000	0.000	0.000	0.000	0.000
TRINITY_DN430544_c2_g1	0.000	1.445	0.000	0.171	0.348	0.000	0.000	0.000	0.103	0.000
TRINITY_DN430544_c3_g1	0.000	0.000	0.000	0.000	0.000	0.000	0.000	0.000	0.000	0.000
TRINITY_DN430545_c0_g1	0.000	0.000	0.000	0.000	0.000	0.000	0.000	0.000	0.000	0.000
TRINITY_DN430546_c0_g1	0.000	0.000	0.000	0.000	0.000	0.000	0.000	0.000	0.000	0.000
TRINITY_DN430546_c0_g2	0.000	0.000	0.000	0.000	0.000	5.328	0.000	0.000	0.000	0.000
TRINITY_DN430547_c0_g1	0.000	0.000	0.000	0.689	0.000	1.302	0.000	0.000	0.415	0.000
TRINITY_DN430548_c0_g1	0.000	0.000	0.000	0.620	0.000	0.000	0.000	0.000	0.000	0.000
TRINITY_DN430548_c1_g1	0.000	0.000	0.359	0.000	0.000	0.273	0.000	0.000	0.119	0.000
TRINITY_DN430548_c2_g1	0.000	10.393	0.000	2.900	0.760	2.082	0.000	0.000	1.332	0.000
TRINITY_DN430549_c1_g1	0.000	3.460	0.000	0.305	0.313	0.000	3.005	0.000	0.184	0.000
TRINITY_DN430549_c2_g2	0.000	0.000	0.000	0.000	0.000	0.000	0.000	0.000	0.000	0.000
TRINITY_DN430549_c4_g1	0.000	0.000	0.000	0.000	0.000	1.270	0.000	0.000	0.000	4.528
TRINITY_DN430549_c5_g1	0.000	0.000	0.000	0.000	0.000	0.000	0.000	0.000	0.000	0.000
TRINITY_DN430549_c6_g1	0.000	0.000	0.000	0.000	0.000	0.000	0.000	0.000	0.000	0.000
TRINITY_DN430549_c7_g1	0.000	0.000	0.000	0.000	0.000	0.000	0.000	0.000	0.213	0.000
TRINITY_DN43054_c0_g1	0.000	0.000	0.000	0.000	0.000	0.000	0.000	0.000	0.000	0.000
TRINITY_DN43054_c1_g1	0.000	0.000	0.000	0.000	0.707	0.000	0.000	0.000	0.414	0.000
TRINITY_DN43054_c2_g1	0.000	0.000	0.000	0.113	0.116	0.000	0.560	0.433	0.069	0.000
TRINITY_DN43054_c3_g1	0.000	0.000	0.000	0.000	0.000	0.000	0.000	0.000	0.000	0.000
TRINITY_DN430550_c0_g1	0.000	0.000	0.000	0.000	0.517	0.000	0.000	0.000	0.000	0.000
TRINITY_DN430550_c0_g2	0.000	0.000	0.000	0.161	0.164	0.000	0.000	0.000	0.000	0.000
TRINITY_DN430552_c0_g1	0.000	0.480	0.000	0.170	0.000	0.479	0.000	0.000	0.000	0.000
TRINITY_DN430552_c0_g2	0.000	0.000	0.000	0.000	0.000	6.557	0.000	0.000	0.000	0.000
TRINITY_DN430552_c1_g1	0.000	0.000	1.588	0.000	0.111	0.000	0.000	0.000	0.263	0.000
TRINITY_DN430553_c0_g1	0.000	0.000	0.720	0.384	0.000	2.210	1.899	0.000	0.000	0.000
TRINITY_DN430555_c0_g1	0.000	0.000	0.000	0.000	0.000	0.000	0.000	0.000	0.277	0.000
TRINITY_DN430556_c0_g1	0.000	0.360	0.000	0.000	0.524	0.000	0.000	0.487	0.000	0.000
TRINITY_DN430557_c1_g1	0.000	0.000	0.000	0.000	0.000	0.000	0.000	0.000	0.000	0.000
TRINITY_DN430557_c3_g1	0.000	0.000	0.000	0.000	0.000	0.000	0.000	0.000	0.853	0.000
TRINITY_DN430558_c0_g1	0.000	0.000	0.000	0.000	0.837	0.000	0.000	0.000	2.427	0.000
TRINITY_DN430559_c0_g1	0.000	0.000	0.000	0.000	0.736	0.000	0.000	0.000	0.000	0.000
TRINITY_DN43055_c0_g1	0.000	0.000	0.000	0.000	0.000	0.000	1.241	0.000	0.000	0.394
TRINITY_DN43055_c0_g2	3.679	5.545	8.177	6.182	5.091	7.566	9.201	6.427	6.219	4.838
TRINITY_DN430560_c1_g1	0.000	0.000	0.000	0.000	0.000	0.000	0.000	0.000	0.000	0.000
TRINITY_DN430562_c0_g1	0.000	0.000	0.000	1.207	0.000	0.000	0.000	0.000	0.000	0.000
TRINITY_DN430562_c1_g1	0.000	0.275	1.073	0.391	0.501	1.359	0.000	0.000	0.416	0.000
TRINITY_DN430563_c0_g1	0.000	0.000	0.000	0.000	0.000	0.000	0.000	0.000	0.000	0.000
TRINITY_DN430564_c0_g1	0.000	0.000	0.000	0.000	0.000	0.000	0.000	0.000	0.000	0.000
TRINITY_DN430564_c0_g2	0.000	0.000	0.000	0.000	0.000	0.000	0.000	0.000	0.000	0.000
TRINITY_DN430565_c0_g1	0.000	0.000	0.703	0.000	1.135	0.000	0.000	0.340	0.577	0.000
TRINITY_DN430565_c0_g2	0.000	0.000	0.000	0.000	0.000	0.000	2.613	0.993	0.000	0.000
TRINITY_DN430566_c0_g1	0.000	0.000	0.000	0.000	0.000	0.000	0.000	0.000	0.000	0.000
TRINITY_DN430568_c0_g1	0.000	0.000	0.000	0.000	0.000	0.000	0.586	0.000	0.216	0.000
TRINITY_DN43056_c0_g1	0.000	0.000	0.000	0.448	0.178	0.000	0.000	0.000	0.742	0.000
TRINITY_DN43056_c0_g2	0.000	0.000	0.942	0.364	0.000	0.000	0.000	0.000	0.775	0.000
TRINITY_DN430571_c0_g1	0.000	0.000	3.340	0.000	0.000	0.000	0.000	0.000	0.000	0.000
TRINITY_DN430571_c1_g1	0.000	0.000	0.000	0.000	0.176	0.000	0.000	0.000	0.000	0.000
TRINITY_DN430572_c0_g1	0.000	0.000	0.000	0.210	0.000	0.000	0.000	0.000	0.061	0.000
TRINITY_DN430573_c0_g1	0.000	0.000	0.507	0.000	0.187	0.000	0.000	0.000	0.363	0.000
TRINITY_DN430573_c1_g1	0.000	0.000	0.438	0.000	0.130	0.961	0.000	0.269	0.067	0.717
TRINITY_DN430575_c1_g1	0.000	0.000	0.000	0.000	0.000	0.000	0.000	0.000	0.000	0.000
TRINITY_DN430576_c0_g1	0.000	0.000	0.000	0.000	0.428	1.951	0.000	0.000	0.422	0.000
TRINITY_DN430578_c1_g1	0.000	0.000	0.000	0.714	0.000	0.000	0.000	0.000	0.000	0.000
TRINITY_DN430579_c0_g1	0.000	0.000	0.000	0.000	0.000	0.000	0.000	0.000	0.000	0.000
TRINITY_DN430579_c2_g1	0.000	0.000	0.000	0.000	0.000	0.000	0.000	0.000	0.562	9.325
TRINITY_DN430579_c3_g1	0.000	0.000	0.000	0.895	0.000	0.000	0.000	0.000	0.000	0.000
TRINITY_DN43057_c0_g1	0.000	0.000	0.000	0.000	0.000	0.000	0.000	0.000	0.223	0.000
TRINITY_DN43057_c0_g3	0.000	0.000	0.000	0.000	0.000	0.000	0.000	0.000	0.000	0.000
TRINITY_DN43057_c1_g1	0.000	0.000	0.000	0.000	0.000	0.000	0.000	0.000	0.000	0.000
TRINITY_DN43057_c2_g1	0.000	0.000	0.000	0.000	0.000	0.000	0.000	0.000	0.000	0.000
TRINITY_DN430580_c0_g1	0.000	0.000	0.000	0.000	0.000	0.000	0.000	0.000	0.247	0.000
TRINITY_DN430581_c0_g1	0.000	0.000	0.000	0.000	0.000	0.000	0.000	0.000	0.000	0.000
TRINITY_DN430581_c0_g2	0.000	0.000	0.000	0.000	0.000	0.000	0.000	0.000	0.000	0.000
TRINITY_DN430582_c0_g1	0.000	0.000	0.000	0.000	0.000	0.000	0.000	0.000	0.000	0.000
TRINITY_DN430583_c0_g1	0.000	0.000	0.000	0.445	0.000	0.000	0.000	0.000	0.000	0.000
TRINITY_DN430585_c0_g1	0.000	0.000	0.811	0.000	0.000	0.000	0.000	0.000	0.659	0.000
TRINITY_DN430587_c0_g1	0.000	0.000	0.000	0.000	0.000	0.000	0.000	0.000	0.000	0.000
TRINITY_DN430587_c1_g1	0.000	0.000	0.000	0.000	0.000	0.000	0.000	0.000	0.000	8.596
TRINITY_DN430588_c0_g1	0.000	0.000	0.000	0.000	0.000	0.000	0.000	0.000	0.000	0.000
TRINITY_DN430588_c1_g1	2.975	0.000	0.000	0.418	0.547	0.381	0.000	0.000	0.393	0.000
TRINITY_DN43058_c0_g3	0.000	0.000	0.000	0.000	0.000	4.774	0.000	0.000	0.000	0.000
TRINITY_DN43058_c1_g1	0.000	6.721	0.000	0.782	0.000	0.000	0.000	0.000	2.380	0.000
TRINITY_DN430591_c0_g1	0.000	0.000	0.000	0.272	0.000	0.000	0.000	1.021	0.000	0.000
TRINITY_DN430591_c1_g1	0.000	0.000	0.000	0.000	0.000	1.360	0.000	0.000	0.000	0.000
TRINITY_DN430591_c2_g1	0.000	0.000	0.000	0.000	0.000	0.000	0.000	0.000	1.015	0.000
TRINITY_DN430591_c3_g1	0.000	0.000	1.400	0.000	0.000	0.000	0.000	0.000	0.000	0.000
TRINITY_DN430594_c0_g1	0.000	0.000	0.375	1.014	0.829	0.000	0.000	0.000	0.366	2.060
TRINITY_DN430596_c0_g1	0.000	0.000	0.000	0.000	0.000	0.000	0.000	0.000	0.000	0.000
TRINITY_DN430597_c2_g1	0.000	0.000	0.000	0.000	0.000	0.000	0.000	0.000	0.000	0.000
TRINITY_DN430597_c3_g1	0.000	0.000	0.000	0.000	0.000	0.000	0.000	0.000	0.000	0.000
TRINITY_DN430597_c4_g1	0.000	0.000	0.000	0.000	0.806	0.000	0.000	0.000	0.236	0.000
TRINITY_DN430597_c6_g1	0.000	0.000	4.331	0.000	0.609	0.000	0.000	0.000	0.355	0.000
TRINITY_DN430598_c0_g2	0.000	0.000	1.458	0.000	0.268	1.488	0.000	0.981	0.315	0.000
TRINITY_DN430598_c2_g1	0.000	2.311	0.000	0.000	0.000	0.000	0.000	0.000	0.000	0.000
TRINITY_DN43059_c0_g1	0.000	1.337	0.000	0.000	0.000	0.000	0.000	0.000	0.000	0.000
TRINITY_DN43059_c0_g2	0.000	0.000	0.000	1.137	0.331	0.000	3.212	1.657	0.786	0.000
TRINITY_DN43059_c0_g4	0.000	1.041	2.771	1.412	1.668	3.662	1.074	2.369	1.765	0.000
TRINITY_DN43059_c0_g5	0.000	0.000	0.000	0.000	0.000	0.500	0.000	0.000	0.000	0.000
TRINITY_DN43059_c0_g6	0.000	2.756	0.000	0.648	0.000	0.000	0.000	0.000	1.328	0.000
TRINITY_DN43059_c5_g1	0.000	0.000	1.053	0.000	0.586	0.000	0.000	0.000	0.433	0.000
TRINITY_DN43059_c6_g1	0.000	0.869	0.000	0.612	0.000	0.874	0.000	0.000	0.585	0.000
TRINITY_DN43059_c7_g1	0.000	0.000	0.000	0.000	0.000	0.000	0.000	0.000	0.261	0.000
TRINITY_DN4305_c0_g1	0.000	1.541	0.942	0.295	1.855	0.727	0.596	0.882	1.590	0.000
TRINITY_DN4305_c1_g2	0.000	0.000	0.000	0.000	0.000	0.000	0.000	0.000	0.000	0.000
TRINITY_DN4305_c1_g3	0.000	0.000	0.000	0.200	0.205	0.565	0.989	0.000	0.121	0.000
TRINITY_DN4305_c3_g1	0.000	0.000	0.000	0.914	0.000	0.000	0.000	0.000	0.000	0.000
TRINITY_DN430602_c0_g1	0.000	0.000	0.245	0.134	0.137	0.000	0.000	0.000	0.081	0.000
TRINITY_DN430603_c0_g1	0.000	0.000	0.000	0.000	0.000	0.000	0.000	0.000	0.527	0.000
TRINITY_DN430604_c0_g1	0.000	0.499	0.979	0.051	0.114	0.000	0.874	0.000	0.253	0.000
TRINITY_DN430605_c0_g1	0.000	0.000	0.000	0.000	0.000	0.000	0.000	0.000	0.000	0.000
TRINITY_DN430606_c0_g1	0.000	0.000	0.000	0.000	3.045	0.000	0.000	0.000	0.355	0.000
TRINITY_DN430607_c0_g1	0.000	0.000	0.000	0.725	0.000	0.000	0.000	0.000	0.000	0.000
TRINITY_DN430608_c0_g1	0.000	0.000	0.000	0.000	0.000	0.000	1.209	0.000	0.000	4.985
TRINITY_DN43060_c0_g1	0.000	0.000	1.735	0.440	1.968	0.000	3.319	0.000	0.629	0.000
TRINITY_DN430610_c0_g1	0.000	0.000	0.000	0.000	0.000	0.000	0.000	0.000	0.000	0.000
TRINITY_DN430610_c1_g1	0.000	0.000	0.000	0.000	0.000	2.384	0.000	0.000	0.000	0.000
TRINITY_DN430611_c1_g1	0.000	0.000	0.864	0.233	0.000	0.000	0.000	0.000	0.000	0.000
TRINITY_DN430613_c1_g1	0.000	0.000	0.000	0.629	0.000	0.000	0.000	0.000	0.000	0.000
TRINITY_DN430614_c0_g1	0.000	0.000	0.000	0.000	0.416	0.000	0.000	0.000	0.000	0.000
TRINITY_DN430615_c0_g2	0.000	0.000	0.000	0.000	0.372	0.000	0.000	0.000	0.219	0.000
TRINITY_DN430617_c0_g1	0.000	0.000	0.000	0.000	0.275	0.000	0.000	0.465	0.000	0.000
TRINITY_DN430617_c0_g2	0.000	0.000	0.000	0.455	0.000	0.000	0.000	0.000	0.000	0.000
TRINITY_DN430618_c0_g1	0.000	0.000	0.000	0.000	0.000	0.000	0.000	0.000	0.427	0.000
TRINITY_DN43061_c0_g1	0.000	1.341	0.000	0.983	1.588	0.000	0.000	0.000	0.528	0.000
TRINITY_DN430620_c0_g1	0.000	0.000	0.298	0.246	0.111	0.293	0.371	0.000	0.163	0.000
TRINITY_DN430620_c0_g2	1.560	0.000	0.000	0.000	0.106	0.515	0.000	0.000	0.000	0.000
TRINITY_DN430621_c0_g1	0.000	0.000	0.171	0.187	0.287	0.778	0.000	0.000	0.082	0.000
TRINITY_DN430622_c0_g1	0.000	0.000	0.484	0.132	0.944	0.000	0.000	0.502	0.000	0.000
TRINITY_DN430623_c0_g1	0.000	0.000	0.000	0.000	0.000	0.000	0.000	0.000	0.000	0.000
TRINITY_DN430623_c0_g2	0.000	0.000	0.000	0.000	0.498	0.000	4.717	0.000	0.000	0.000
TRINITY_DN430624_c1_g1	0.000	0.000	0.396	0.376	0.747	0.300	0.000	0.165	0.200	0.871
TRINITY_DN430624_c3_g1	0.000	0.000	0.000	0.000	0.000	0.000	0.000	0.000	0.000	0.000
TRINITY_DN430625_c0_g1	0.000	0.000	0.000	0.000	0.000	0.000	0.000	0.000	0.000	0.000
TRINITY_DN430626_c1_g1	0.000	0.000	0.000	0.000	0.000	0.000	0.000	0.000	0.000	0.000
TRINITY_DN430628_c0_g1	0.000	0.000	0.000	0.000	0.000	0.000	0.000	0.000	0.499	0.000
TRINITY_DN430629_c0_g1	0.000	0.000	0.000	0.000	0.000	0.000	0.000	0.000	0.000	0.000
TRINITY_DN43062_c0_g1	0.000	0.000	0.000	0.612	0.000	0.000	0.000	0.000	0.373	0.000
TRINITY_DN43062_c0_g2	0.000	0.000	0.000	0.000	0.000	0.000	0.000	2.246	0.000	0.000
TRINITY_DN43062_c1_g2	0.000	5.083	6.620	0.000	0.936	0.000	0.000	0.000	0.000	0.000
TRINITY_DN43062_c2_g1	0.000	0.000	0.000	0.000	0.973	0.000	0.000	3.167	0.000	0.000
TRINITY_DN43062_c4_g1	0.000	0.000	0.000	0.000	3.716	0.000	0.000	0.000	0.000	0.000
TRINITY_DN43062_c5_g1	0.000	0.000	0.000	0.000	0.000	0.000	0.000	0.000	0.184	0.000
TRINITY_DN43062_c6_g1	3.395	0.000	0.000	0.000	0.478	0.000	0.000	0.591	0.377	0.000
TRINITY_DN43062_c9_g1	0.000	0.000	0.000	0.000	0.000	0.000	0.000	0.000	0.465	0.000
TRINITY_DN430630_c0_g1	0.000	0.000	0.000	0.000	0.000	1.650	0.000	0.000	0.000	0.000
TRINITY_DN430631_c0_g1	0.000	0.000	0.000	1.074	0.718	0.000	0.000	0.000	1.609	0.000
TRINITY_DN430632_c0_g1	0.000	0.000	0.000	0.000	0.403	1.117	0.000	0.000	0.000	0.000
TRINITY_DN430633_c0_g1	0.000	0.000	0.000	0.313	0.000	0.876	0.000	0.000	0.094	0.000
TRINITY_DN430633_c1_g1	0.000	0.000	0.000	0.000	0.000	0.000	0.000	0.000	0.000	0.000
TRINITY_DN430634_c0_g1	0.000	0.000	0.000	0.000	0.000	0.000	0.000	0.000	0.000	0.000
TRINITY_DN430634_c0_g2	0.000	0.000	0.000	0.000	0.000	0.000	0.000	0.000	0.000	0.000
TRINITY_DN430635_c1_g1	0.000	0.000	1.120	0.000	0.000	0.000	0.000	0.000	0.000	0.000
TRINITY_DN430635_c3_g1	0.000	0.000	0.000	0.000	0.000	0.000	0.000	0.000	0.000	0.000
TRINITY_DN430638_c0_g1	0.000	0.000	0.000	0.280	0.000	0.000	0.000	0.000	0.169	0.000
TRINITY_DN430639_c0_g1	0.000	0.000	0.000	0.000	0.823	0.000	0.000	0.000	0.241	0.000
TRINITY_DN43063_c0_g1	0.000	0.000	0.000	0.000	0.000	0.000	0.000	0.000	0.000	0.000
TRINITY_DN43063_c0_g2	0.000	0.000	0.000	0.000	0.000	0.000	0.000	0.000	0.000	0.000
TRINITY_DN43063_c0_g3	0.000	0.000	0.000	0.000	0.000	0.000	0.000	0.000	0.000	0.000
TRINITY_DN43063_c0_g4	0.000	0.000	1.865	0.000	0.520	0.000	0.000	1.904	0.915	0.000
TRINITY_DN43063_c1_g1	0.000	0.000	0.000	0.000	0.000	0.000	0.000	0.000	0.000	0.000
TRINITY_DN43063_c2_g1	0.000	0.000	0.000	0.741	0.000	0.000	0.000	0.000	0.916	0.000
TRINITY_DN43063_c4_g1	0.000	0.000	0.000	0.000	0.000	0.000	0.000	0.000	0.000	0.000
TRINITY_DN430640_c0_g1	0.000	0.000	0.000	0.000	0.000	0.000	1.410	0.000	0.000	0.000
TRINITY_DN430641_c0_g1	0.000	0.000	0.000	0.201	0.000	0.000	0.000	0.000	0.053	0.000
TRINITY_DN430642_c0_g1	0.000	1.567	0.000	1.048	0.000	2.186	4.104	0.000	0.512	0.000
TRINITY_DN430642_c0_g2	0.000	1.470	0.000	1.319	0.579	0.000	0.000	0.000	0.000	0.000
TRINITY_DN430643_c0_g1	0.000	0.000	0.743	0.000	0.000	0.000	0.000	0.000	0.241	0.000
TRINITY_DN430644_c0_g1	0.000	0.000	0.000	0.000	0.000	0.000	0.000	0.000	0.000	0.000
TRINITY_DN430645_c0_g1	0.000	0.000	0.000	0.000	0.000	0.000	0.000	0.000	0.000	0.000
TRINITY_DN430648_c0_g1	1.388	0.697	0.376	0.895	0.987	0.286	1.028	0.820	0.851	1.522
TRINITY_DN430648_c2_g1	0.000	0.000	0.000	0.000	0.000	0.000	0.000	0.000	0.000	0.000
TRINITY_DN430648_c5_g1	0.000	0.000	0.000	0.594	1.243	0.000	0.000	0.000	0.000	0.000
TRINITY_DN43064_c0_g1	0.000	1.636	0.713	1.569	1.184	0.544	0.000	0.727	0.930	0.000
TRINITY_DN43064_c0_g2	0.000	1.506	0.000	1.238	3.283	0.000	12.934	0.000	1.525	0.000
TRINITY_DN43064_c3_g1	0.000	0.000	0.000	0.000	0.000	0.000	0.000	0.000	0.000	5.505
TRINITY_DN430651_c1_g1	0.000	0.000	0.000	0.000	0.000	4.474	0.000	0.000	0.000	0.000
TRINITY_DN430653_c0_g1	0.000	0.000	0.000	0.000	1.267	0.000	0.000	0.000	0.000	0.000
TRINITY_DN430653_c1_g1	0.000	2.343	0.000	0.409	0.000	0.000	2.020	0.000	0.000	0.000
TRINITY_DN430654_c0_g1	0.000	0.000	1.141	0.306	0.000	0.874	0.000	0.000	0.000	0.000
TRINITY_DN430655_c0_g1	0.000	0.000	0.000	0.000	0.000	0.000	0.000	0.000	0.000	0.000
TRINITY_DN430657_c0_g1	0.000	0.000	0.000	0.000	0.118	0.000	0.000	0.000	0.070	0.000
TRINITY_DN430657_c1_g1	0.000	0.000	0.000	0.000	0.247	0.000	0.000	0.000	0.073	0.000
TRINITY_DN430658_c0_g1	0.000	0.400	0.675	0.425	0.588	0.604	0.284	0.339	0.281	0.000
TRINITY_DN430658_c0_g2	0.000	0.000	0.000	0.000	0.000	0.000	0.000	0.000	0.000	0.000
TRINITY_DN430658_c1_g1	0.000	0.000	0.000	0.296	0.000	0.000	0.000	0.000	0.000	0.000
TRINITY_DN430658_c2_g1	0.000	0.000	0.000	0.000	0.000	0.000	0.000	0.000	0.000	0.000
TRINITY_DN430658_c4_g1	0.000	0.000	0.000	0.200	0.000	0.000	0.986	0.000	0.240	0.000
TRINITY_DN43065_c0_g1	0.000	0.000	0.000	0.000	0.628	0.000	0.000	0.000	0.729	0.000
TRINITY_DN430660_c0_g1	0.000	0.000	0.000	1.363	0.405	0.000	1.833	0.000	0.000	0.000
TRINITY_DN430661_c0_g1	0.000	0.000	0.000	0.000	0.000	0.000	0.000	0.000	0.000	0.000
TRINITY_DN430662_c0_g1	0.000	0.000	0.000	0.000	0.844	0.000	0.000	0.000	0.490	0.000
TRINITY_DN430664_c0_g1	0.000	0.000	1.227	0.167	0.170	1.404	0.000	0.000	0.000	0.000
TRINITY_DN430665_c0_g1	0.000	0.000	0.000	0.000	0.000	0.000	0.000	2.686	0.000	0.000
TRINITY_DN430665_c3_g1	0.000	0.000	0.000	0.000	0.000	0.000	0.000	3.130	0.000	0.000
TRINITY_DN430666_c0_g1	0.000	0.000	1.576	0.000	1.154	0.803	1.391	0.000	0.170	0.000
TRINITY_DN430667_c0_g1	0.000	0.000	0.000	0.000	0.215	0.000	0.000	0.000	0.000	0.000
TRINITY_DN430667_c0_g2	0.000	0.967	7.624	0.340	0.000	0.978	0.000	0.000	0.206	3.480
TRINITY_DN430667_c2_g1	0.000	0.000	0.625	0.000	0.000	0.000	0.000	0.000	0.000	0.000
TRINITY_DN430668_c0_g1	0.000	0.000	0.000	0.000	1.603	0.000	0.000	0.000	0.235	0.000
TRINITY_DN43066_c0_g1	0.000	0.000	1.598	0.000	0.422	0.000	0.000	0.000	0.344	0.000
TRINITY_DN43066_c5_g1	0.000	0.000	0.000	0.000	0.000	0.000	0.000	0.000	0.000	0.000
TRINITY_DN430672_c0_g1	0.000	0.000	0.000	0.000	0.000	0.000	0.000	0.000	0.022	0.000
TRINITY_DN430677_c1_g1	0.000	0.000	0.000	0.000	0.000	0.000	0.000	0.000	0.000	0.000
TRINITY_DN430678_c0_g1	0.000	0.000	0.000	0.000	0.000	0.000	0.000	0.000	0.408	6.808
TRINITY_DN430679_c0_g1	0.000	0.475	0.000	0.000	0.000	0.000	0.000	0.636	0.000	0.000
TRINITY_DN43067_c0_g1	0.000	0.000	0.000	0.000	0.902	0.000	0.000	0.000	0.000	0.000
TRINITY_DN43067_c1_g1	0.000	0.000	2.810	0.000	1.587	2.168	0.000	0.000	0.000	7.697
TRINITY_DN43067_c1_g2	0.000	0.000	1.192	0.000	0.000	0.000	0.000	0.000	0.000	0.000
TRINITY_DN43067_c2_g1	0.000	0.000	0.874	0.466	1.374	0.000	0.000	0.000	0.285	0.000
TRINITY_DN430680_c0_g1	0.000	0.000	0.000	1.675	0.000	1.605	0.000	0.000	0.000	0.000
TRINITY_DN430681_c0_g1	0.000	0.000	0.000	0.072	0.000	0.200	0.000	0.000	0.000	0.000
TRINITY_DN430682_c2_g1	0.000	0.000	0.329	0.179	0.000	3.513	0.000	0.000	0.215	0.000
TRINITY_DN430683_c0_g1	0.000	0.504	0.000	0.179	0.182	1.004	0.000	0.672	0.000	1.813
TRINITY_DN430683_c0_g2	0.000	0.000	0.000	0.762	0.520	0.000	0.000	0.952	0.000	0.000
TRINITY_DN430683_c0_g4	0.000	0.000	0.000	0.000	0.000	0.000	0.000	0.000	0.000	0.000
TRINITY_DN430683_c0_g5	0.000	0.000	0.000	0.000	0.000	0.000	0.000	0.000	0.000	0.000
TRINITY_DN430683_c1_g1	0.000	0.000	2.810	0.000	0.000	0.000	0.000	0.000	0.000	0.000
TRINITY_DN430683_c1_g2	0.000	0.000	4.769	0.000	0.000	0.000	0.000	0.000	0.393	0.000
TRINITY_DN430683_c1_g3	0.000	0.000	0.000	0.000	0.000	0.000	0.000	0.000	0.000	0.000
TRINITY_DN430684_c0_g1	0.000	0.000	0.000	0.375	0.000	0.000	0.000	0.000	0.000	0.000
TRINITY_DN430685_c0_g1	0.000	0.000	0.000	0.576	0.000	0.000	0.000	0.000	0.000	0.000
TRINITY_DN430686_c0_g1	0.000	0.268	0.174	0.381	0.098	0.000	0.471	0.366	0.058	0.000
TRINITY_DN430689_c0_g1	0.000	0.000	0.000	0.000	0.117	0.000	0.000	0.000	0.138	0.000
TRINITY_DN430689_c1_g1	0.000	0.000	0.000	0.000	1.945	0.000	4.524	0.000	0.000	0.000
TRINITY_DN43068_c0_g1	0.000	0.000	0.000	1.046	0.000	2.165	0.000	0.000	0.135	0.000
TRINITY_DN43068_c0_g2	0.000	0.000	0.000	0.536	0.000	0.000	0.000	0.000	0.000	0.000
TRINITY_DN43068_c0_g3	0.000	0.000	0.000	0.247	0.000	0.000	0.000	0.000	0.285	0.000
TRINITY_DN43068_c0_g4	2.248	0.000	0.000	0.202	0.260	0.000	0.000	0.000	0.143	0.000
TRINITY_DN43068_c1_g1	0.000	0.000	0.000	0.000	0.000	0.000	0.000	0.000	0.000	0.000
TRINITY_DN43068_c2_g1	0.000	0.000	0.000	0.000	0.000	0.000	0.000	0.000	0.000	0.000
TRINITY_DN430690_c0_g1	0.000	0.000	0.000	0.000	0.000	0.000	0.000	0.000	0.000	0.000
TRINITY_DN430691_c0_g1	0.000	0.812	0.000	0.000	0.586	0.000	0.000	0.000	0.173	0.000
TRINITY_DN430692_c0_g1	0.000	0.000	0.000	0.000	0.000	0.000	0.000	0.000	0.000	0.000
TRINITY_DN430694_c0_g1	0.000	0.000	0.000	0.000	0.000	0.000	0.000	0.000	0.000	0.000
TRINITY_DN430694_c1_g1	0.000	0.000	0.000	0.000	0.000	0.000	0.000	0.000	0.000	0.000
TRINITY_DN430696_c0_g1	0.000	0.000	0.000	0.000	0.000	0.000	0.000	0.000	0.000	0.000
TRINITY_DN430696_c0_g2	0.000	0.000	0.000	0.000	0.000	0.000	0.000	0.000	0.000	0.000
TRINITY_DN430697_c0_g1	0.000	0.000	0.000	0.000	0.000	0.000	0.000	0.000	0.000	0.000
TRINITY_DN430698_c0_g1	0.000	0.000	0.000	0.000	0.000	0.000	0.000	0.000	0.000	0.000
TRINITY_DN4306_c0_g1	7.186	10.517	9.423	4.984	7.852	6.177	6.981	6.940	4.013	2.396
TRINITY_DN4306_c12_g1	0.000	0.000	0.000	0.000	0.000	0.000	0.000	0.000	0.189	0.000
TRINITY_DN4306_c14_g1	0.000	0.000	0.000	0.000	0.000	0.000	0.000	0.000	0.000	0.000
TRINITY_DN4306_c1_g1	2.882	3.478	7.872	6.494	8.405	7.727	6.291	5.491	4.812	5.041
TRINITY_DN4306_c1_g2	0.000	3.111	0.640	0.000	0.000	1.169	3.084	0.718	0.233	0.000
TRINITY_DN4306_c2_g1	0.000	0.000	0.000	0.000	0.000	0.000	0.000	0.000	0.000	0.000
TRINITY_DN4306_c4_g1	7.910	0.000	0.770	0.561	0.000	0.000	0.000	0.000	0.016	0.000
TRINITY_DN4306_c5_g1	0.000	2.453	0.000	0.000	0.000	0.000	0.000	0.000	0.000	0.000
TRINITY_DN4306_c6_g1	0.000	5.776	8.272	3.102	6.742	0.216	10.417	2.304	6.704	9.674
TRINITY_DN4306_c6_g2	0.000	0.000	0.000	0.000	2.257	0.000	0.000	0.000	0.771	0.000
TRINITY_DN4306_c6_g3	0.000	0.000	0.000	0.426	0.000	0.000	0.000	0.000	0.000	4.375
TRINITY_DN4306_c6_g5	0.000	7.244	0.000	6.744	0.000	0.000	0.000	0.000	0.951	0.000
TRINITY_DN430702_c0_g1	0.000	0.000	0.000	0.000	0.000	0.000	0.000	0.000	0.000	0.000
TRINITY_DN430702_c0_g2	0.000	0.000	2.734	0.000	0.000	0.000	2.760	2.733	0.287	0.000
TRINITY_DN430703_c0_g1	0.000	0.000	0.000	0.254	0.780	2.165	0.000	0.952	0.000	0.000
TRINITY_DN430704_c0_g1	0.000	0.000	0.840	0.573	0.586	0.639	0.000	0.438	0.765	0.000
TRINITY_DN430705_c2_g1	0.000	0.000	0.000	0.000	0.000	0.000	0.000	0.000	0.000	0.000
TRINITY_DN430705_c3_g1	0.000	0.000	3.310	0.000	0.000	0.000	0.000	0.000	0.000	0.000
TRINITY_DN430707_c0_g1	0.000	0.000	0.000	0.895	0.000	0.000	0.000	0.000	1.103	0.000
TRINITY_DN430709_c0_g1	0.000	0.000	0.000	0.000	0.000	0.000	0.000	0.000	1.145	0.000
TRINITY_DN43070_c0_g1	2.562	3.429	3.338	3.250	2.320	3.952	3.975	3.535	3.088	1.341
TRINITY_DN43070_c1_g1	0.000	0.000	0.000	0.000	1.591	0.000	0.000	0.000	0.558	0.000
TRINITY_DN43070_c3_g1	0.000	0.000	0.000	1.652	0.000	0.000	0.000	0.000	0.000	0.000
TRINITY_DN430711_c0_g1	0.000	0.062	0.100	0.203	0.419	0.183	0.110	0.088	0.150	0.232
TRINITY_DN430712_c0_g1	0.000	0.000	0.000	0.000	0.000	0.000	0.000	0.000	0.000	0.000
TRINITY_DN430712_c0_g3	0.000	0.000	0.000	0.000	0.260	0.000	0.000	0.000	0.000	0.000
TRINITY_DN430713_c0_g1	0.000	0.000	3.434	0.000	0.000	0.000	0.000	0.000	0.000	0.000
TRINITY_DN430714_c0_g1	0.000	0.000	0.000	0.000	0.195	0.000	0.000	0.000	0.000	0.000
TRINITY_DN430715_c0_g1	0.000	0.000	0.000	0.000	0.000	2.685	0.000	0.000	0.000	0.000
TRINITY_DN430716_c0_g1	0.000	0.000	2.242	0.000	0.926	0.000	0.000	0.000	0.545	0.000
TRINITY_DN430719_c0_g1	0.000	0.000	0.000	0.000	0.000	0.000	0.000	0.000	0.000	0.000
TRINITY_DN43071_c0_g1	0.000	0.000	0.000	0.000	1.081	1.004	0.000	1.316	0.000	0.000
TRINITY_DN43071_c0_g2	0.000	0.000	0.000	0.000	0.000	0.000	4.284	1.952	0.643	0.000
TRINITY_DN43071_c0_g3	0.000	2.049	0.000	0.850	2.115	1.931	0.000	0.000	1.617	1.238
TRINITY_DN43071_c0_g4	0.000	0.000	0.000	0.000	0.429	0.000	0.000	0.000	0.000	0.000
TRINITY_DN43071_c0_g5	0.000	0.000	3.708	0.000	0.668	0.000	0.000	0.000	0.000	0.000
TRINITY_DN43071_c0_g6	0.000	0.000	0.000	0.000	0.000	0.000	0.000	0.000	0.000	0.000
TRINITY_DN43071_c11_g1	0.000	0.000	0.000	0.000	0.000	0.000	0.000	0.000	0.000	0.000
TRINITY_DN43071_c12_g1	0.000	0.000	0.000	0.000	0.000	0.000	0.000	0.000	0.462	0.000
TRINITY_DN43071_c1_g1	0.000	0.000	0.000	0.000	0.000	0.000	0.000	0.000	1.178	0.000
TRINITY_DN43071_c2_g1	0.000	0.000	0.804	1.286	1.783	0.000	0.000	0.000	0.000	0.000
TRINITY_DN43071_c2_g2	0.000	0.000	0.000	0.000	0.000	0.000	0.000	0.000	0.000	0.000
TRINITY_DN43071_c2_g3	0.000	0.000	0.000	0.000	0.000	0.000	0.000	0.000	0.000	0.000
TRINITY_DN43071_c2_g4	0.000	1.229	0.000	0.633	2.603	6.862	0.000	0.000	0.971	0.000
TRINITY_DN43071_c4_g1	0.000	0.000	0.000	0.206	0.000	0.000	0.000	0.000	0.000	0.000
TRINITY_DN43071_c6_g1	0.000	0.000	2.870	0.623	1.292	0.486	1.710	0.000	0.209	0.000
TRINITY_DN43071_c8_g1	0.000	0.000	0.000	0.000	0.000	0.000	0.000	1.297	0.000	0.000
TRINITY_DN430720_c0_g1	0.000	0.000	0.000	0.000	0.000	0.000	0.000	0.000	0.000	0.000
TRINITY_DN430722_c1_g1	0.000	0.000	0.000	0.060	0.124	0.000	0.597	0.000	0.037	0.000
TRINITY_DN430722_c2_g1	0.000	0.000	0.000	0.201	0.000	0.000	0.000	0.000	0.312	0.000
TRINITY_DN430723_c0_g1	0.000	0.000	0.000	0.000	0.000	0.000	0.000	0.000	0.000	0.000
TRINITY_DN430724_c0_g1	0.000	0.000	0.000	0.000	0.000	0.000	0.000	1.424	0.000	0.000
TRINITY_DN430725_c1_g1	0.000	0.000	0.650	0.348	0.359	0.000	0.000	0.000	0.421	3.561
TRINITY_DN430726_c1_g1	0.000	0.000	0.000	0.000	0.000	3.486	0.000	0.000	0.000	0.000
TRINITY_DN430727_c0_g1	0.000	0.000	1.385	0.856	2.460	6.377	0.000	0.000	0.000	0.000
TRINITY_DN430727_c2_g1	0.000	0.000	0.000	0.843	0.000	0.000	0.000	0.000	0.000	0.000
TRINITY_DN430728_c0_g1	0.000	0.000	0.000	0.000	0.000	0.000	0.000	0.000	0.000	0.000
TRINITY_DN43072_c10_g1	0.000	0.000	0.000	0.000	0.339	0.000	0.000	0.000	0.000	0.000
TRINITY_DN43072_c12_g1	0.000	1.146	0.000	0.000	0.000	0.000	0.000	0.000	0.000	0.000
TRINITY_DN43072_c1_g2	1.155	1.167	2.743	1.200	2.245	1.578	1.541	0.405	1.304	1.617
TRINITY_DN43072_c2_g1	0.000	0.439	0.573	0.000	0.000	0.000	0.000	0.000	0.282	1.584
TRINITY_DN43072_c3_g1	0.000	0.000	0.000	0.000	0.000	0.000	0.000	0.000	0.000	0.000
TRINITY_DN43072_c4_g1	0.000	0.000	0.146	0.295	0.082	0.246	0.688	0.000	0.244	0.000
TRINITY_DN43072_c5_g1	0.000	0.000	0.000	0.000	0.000	0.000	0.000	0.000	0.000	0.000
TRINITY_DN43072_c5_g2	0.000	0.000	0.000	0.000	0.000	0.000	0.000	0.000	0.000	0.000
TRINITY_DN43072_c7_g1	0.000	0.000	0.000	0.000	0.000	0.000	0.000	0.000	0.000	0.000
TRINITY_DN43072_c8_g1	0.000	0.000	0.000	0.000	0.000	0.000	0.000	0.000	0.000	0.000
TRINITY_DN430730_c0_g1	0.000	0.000	0.000	0.000	0.000	0.000	0.000	0.000	0.000	0.000
TRINITY_DN430731_c0_g1	0.000	0.000	1.453	0.000	0.000	0.000	0.000	0.000	0.476	0.000
TRINITY_DN430732_c0_g1	0.000	0.000	1.699	0.000	0.000	0.000	0.000	0.000	0.000	0.000
TRINITY_DN430734_c0_g1	0.000	0.000	0.000	0.764	0.000	0.000	0.000	0.000	0.929	0.000
TRINITY_DN430734_c1_g1	0.000	0.000	0.000	0.241	0.350	0.000	0.645	0.460	0.595	0.000
TRINITY_DN430736_c0_g1	0.000	0.000	0.000	0.000	0.877	0.000	0.000	0.000	0.000	0.000
TRINITY_DN430737_c0_g1	0.000	0.000	0.000	0.000	0.000	0.000	0.000	0.000	0.000	0.000
TRINITY_DN430737_c0_g4	0.000	0.000	0.000	0.000	0.000	0.000	0.000	0.000	0.490	0.000
TRINITY_DN430738_c1_g1	0.000	0.000	0.000	0.000	0.000	0.000	0.000	2.777	0.441	0.000
TRINITY_DN430739_c0_g1	0.000	0.000	0.000	1.450	0.000	0.787	0.000	0.000	0.500	0.000
TRINITY_DN43073_c0_g1	0.000	0.000	0.000	1.362	2.650	0.000	2.775	0.000	0.352	0.000
TRINITY_DN430740_c0_g1	0.000	0.000	0.000	0.000	0.000	0.000	0.000	0.000	0.000	0.000
TRINITY_DN430741_c0_g1	4.058	0.000	0.000	0.000	0.000	1.579	0.000	1.407	0.372	0.000
TRINITY_DN430741_c1_g1	0.000	0.000	0.000	0.396	0.000	1.140	0.000	0.000	0.000	0.000
TRINITY_DN430741_c2_g1	0.000	0.000	0.000	0.000	0.584	0.000	0.000	0.000	0.000	0.000
TRINITY_DN430743_c0_g2	0.000	0.000	0.000	0.000	0.000	0.000	0.000	0.000	0.000	0.000
TRINITY_DN430744_c0_g1	0.000	0.000	0.372	0.000	0.000	0.000	0.000	0.000	0.000	0.000
TRINITY_DN430745_c0_g1	0.000	0.000	1.847	0.000	0.000	0.000	0.000	0.000	0.000	0.000
TRINITY_DN430745_c0_g2	0.000	0.000	0.000	0.000	1.690	0.000	0.000	0.000	0.000	0.000
TRINITY_DN430746_c0_g1	0.000	0.000	0.613	0.328	0.000	0.000	0.000	0.000	0.000	0.000
TRINITY_DN430747_c0_g1	6.420	0.000	0.547	0.000	0.000	0.000	0.000	0.000	0.354	0.000
TRINITY_DN430749_c0_g2	0.000	0.000	0.000	0.000	0.000	0.000	0.000	0.000	0.961	0.000
TRINITY_DN430749_c0_g3	0.000	0.000	0.000	0.748	2.358	0.000	0.000	0.000	0.000	0.000
TRINITY_DN430749_c0_g4	0.000	0.000	0.000	0.000	0.000	0.000	0.000	0.000	0.648	0.000
TRINITY_DN430749_c0_g5	0.000	0.000	0.000	0.924	0.000	0.000	0.000	0.000	0.000	0.000
TRINITY_DN430749_c1_g1	0.000	0.000	0.000	0.752	0.000	0.000	0.000	0.000	0.000	0.000
TRINITY_DN430749_c2_g1	0.000	0.000	0.000	0.000	0.000	0.000	0.000	0.000	0.000	0.000
TRINITY_DN430749_c3_g1	0.000	0.000	0.000	0.000	0.000	0.000	0.000	0.000	0.000	0.000
TRINITY_DN43074_c0_g1	0.000	0.000	0.586	0.000	0.667	1.721	0.000	0.000	0.000	0.000
TRINITY_DN43074_c0_g2	3.865	7.607	7.470	5.315	7.855	2.988	4.877	8.132	6.009	11.817
TRINITY_DN43074_c0_g3	0.000	0.000	0.000	0.000	0.000	0.000	0.000	0.000	0.420	7.011
TRINITY_DN43074_c2_g1	0.000	0.000	0.000	1.701	0.000	2.444	0.000	0.000	0.000	0.000
TRINITY_DN43074_c3_g1	0.000	0.000	0.000	0.000	0.000	0.000	0.000	0.000	0.000	0.000
TRINITY_DN43074_c4_g1	0.000	0.370	0.483	0.132	0.000	0.000	0.000	0.000	0.239	0.000
TRINITY_DN43074_c5_g1	0.000	0.000	0.000	0.578	0.178	0.490	0.000	0.658	0.000	1.772
TRINITY_DN430750_c0_g1	0.000	0.000	0.325	0.000	0.182	0.000	0.000	0.000	0.000	0.000
TRINITY_DN430751_c0_g1	0.000	0.000	0.000	0.000	0.000	1.755	0.000	2.341	0.000	0.000
TRINITY_DN430752_c0_g1	0.000	0.000	0.000	0.000	0.000	0.000	0.000	0.000	0.000	0.000
TRINITY_DN430752_c0_g2	0.000	0.000	0.000	0.000	0.000	0.000	0.000	0.000	0.000	0.000
TRINITY_DN430752_c1_g1	0.000	0.000	0.000	0.000	0.000	0.000	0.000	0.000	0.000	0.000
TRINITY_DN430752_c2_g1	0.000	0.000	0.000	0.000	0.000	0.000	0.000	0.000	0.000	0.000
TRINITY_DN430753_c0_g1	0.000	0.000	0.000	0.000	0.000	0.000	0.000	0.000	0.189	0.000
TRINITY_DN430754_c0_g1	0.000	0.000	0.000	0.000	2.157	0.000	0.000	0.000	0.000	0.000
TRINITY_DN430755_c0_g2	0.000	0.000	0.000	0.000	0.000	0.000	0.000	0.000	0.000	0.000
TRINITY_DN430755_c0_g3	0.000	0.000	0.000	0.000	0.000	0.000	0.000	0.000	0.000	0.000
TRINITY_DN430755_c0_g4	0.000	0.000	0.000	0.000	0.000	0.000	0.000	0.000	0.000	0.000
TRINITY_DN430757_c1_g1	0.000	0.000	0.000	0.000	0.000	0.000	0.000	0.000	0.000	0.000
TRINITY_DN430758_c0_g1	0.000	1.127	0.000	0.000	0.000	0.000	0.000	0.000	0.606	0.000
TRINITY_DN430759_c0_g1	0.000	0.000	0.493	0.864	0.000	0.000	0.000	0.000	1.067	0.000
TRINITY_DN430759_c2_g1	0.000	0.000	0.000	0.000	0.609	0.000	0.000	0.000	0.000	0.000
TRINITY_DN430759_c4_g1	0.000	0.000	0.000	0.000	0.000	0.000	0.000	0.000	0.000	0.000
TRINITY_DN43075_c0_g1	0.000	0.000	0.000	0.000	0.000	0.000	0.000	0.000	0.469	0.000
TRINITY_DN430761_c0_g1	0.000	0.000	0.000	0.000	0.000	0.000	0.000	0.000	0.280	0.000
TRINITY_DN430762_c0_g1	0.000	0.000	0.000	0.000	0.000	0.000	0.000	0.000	0.000	0.000
TRINITY_DN430763_c1_g1	0.000	0.552	1.083	1.369	0.200	0.000	0.965	0.000	0.471	1.985
TRINITY_DN430764_c1_g1	0.000	0.000	0.000	0.000	1.759	0.000	0.000	0.000	0.000	0.000
TRINITY_DN430765_c0_g1	0.000	0.000	0.000	0.000	0.000	0.000	0.000	0.000	0.000	0.000
TRINITY_DN430768_c0_g1	0.000	0.000	0.647	0.194	0.397	0.548	0.000	0.000	0.000	0.000
TRINITY_DN430768_c2_g1	0.000	0.000	1.518	0.000	0.000	0.000	0.000	0.000	0.000	0.000
TRINITY_DN43076_c0_g1	0.000	1.095	2.575	1.297	1.856	6.155	0.000	1.973	1.648	5.285
TRINITY_DN43076_c0_g2	0.000	0.000	0.000	0.142	0.000	0.000	0.000	0.000	0.000	0.000
TRINITY_DN430771_c0_g1	0.000	0.000	0.000	0.000	0.000	0.000	0.000	0.000	0.000	0.000
TRINITY_DN430771_c0_g2	0.000	0.000	1.812	0.000	0.000	0.000	0.000	0.000	0.000	0.000
TRINITY_DN430771_c1_g1	0.000	0.000	0.000	0.000	0.180	0.000	0.000	0.665	0.213	1.792
TRINITY_DN430771_c2_g1	0.000	0.000	0.000	0.108	0.110	0.000	0.532	0.000	0.298	0.000
TRINITY_DN430772_c0_g1	0.000	0.000	0.000	0.551	0.000	0.000	0.000	0.000	0.673	0.000
TRINITY_DN430772_c0_g2	0.000	0.000	0.000	0.555	0.000	0.000	0.000	0.000	0.000	0.000
TRINITY_DN430772_c1_g1	0.000	0.000	0.745	0.806	1.030	0.000	0.000	0.000	0.243	0.000
TRINITY_DN430772_c2_g1	0.000	0.000	0.000	0.000	0.000	0.000	0.000	0.000	1.033	0.000
TRINITY_DN430773_c0_g1	0.000	1.076	0.140	0.460	0.079	1.061	0.000	0.296	0.093	0.789
TRINITY_DN430774_c0_g1	0.000	0.000	0.000	0.000	0.000	1.197	0.000	0.000	0.000	0.000
TRINITY_DN430774_c1_g1	0.000	0.000	0.000	0.774	0.000	0.000	0.000	0.000	0.000	0.000
TRINITY_DN430776_c0_g1	3.274	0.000	0.276	0.000	0.307	0.000	0.744	0.569	0.091	1.530
TRINITY_DN430777_c0_g1	0.000	0.000	0.000	0.000	0.000	0.000	0.000	0.000	0.000	0.000
TRINITY_DN430777_c1_g1	0.000	0.000	0.000	0.000	0.000	0.000	0.000	0.000	0.000	0.000
TRINITY_DN430779_c0_g1	0.000	0.000	0.000	0.000	0.000	0.000	0.000	0.000	0.000	0.000
TRINITY_DN43077_c0_g1	0.000	1.948	0.000	2.502	2.701	5.829	3.313	6.345	6.242	6.908
TRINITY_DN43077_c2_g1	20.979	0.000	0.000	1.776	0.000	0.000	0.000	3.468	1.092	0.000
TRINITY_DN430780_c0_g1	0.000	0.000	0.000	0.000	0.000	0.000	0.000	0.000	0.000	0.000
TRINITY_DN430781_c0_g1	0.000	0.000	0.500	0.000	0.634	0.000	0.623	0.202	0.501	0.000
TRINITY_DN430781_c1_g2	0.000	0.588	0.571	0.681	0.758	1.734	0.776	1.349	0.398	0.543
TRINITY_DN430782_c0_g1	0.000	0.000	0.000	0.000	0.222	0.000	0.000	0.000	0.262	0.000
TRINITY_DN430783_c0_g1	0.000	0.000	0.000	0.000	0.000	0.000	0.000	0.000	0.000	0.000
TRINITY_DN430784_c0_g2	0.000	0.000	0.000	0.000	0.753	0.000	0.000	0.000	0.545	0.000
TRINITY_DN430784_c1_g1	0.000	0.000	0.000	0.000	0.000	2.100	0.000	0.000	0.000	0.000
TRINITY_DN430786_c0_g1	0.000	0.000	0.000	0.510	0.000	1.449	1.259	0.000	0.000	0.000
TRINITY_DN430787_c2_g1	0.000	1.518	0.141	0.077	0.792	0.428	0.000	0.000	0.329	0.000
TRINITY_DN43078_c10_g1	0.000	0.000	0.000	0.000	0.000	0.000	0.000	0.000	0.000	4.889
TRINITY_DN43078_c10_g2	0.000	0.000	0.000	1.591	0.000	0.000	0.000	0.000	0.485	0.000
TRINITY_DN43078_c10_g3	0.000	0.000	5.910	0.000	0.000	0.000	0.000	0.000	0.971	0.000
TRINITY_DN43078_c1_g1	0.000	0.000	0.000	0.000	0.379	0.000	0.000	0.000	0.000	0.000
TRINITY_DN43078_c2_g1	0.000	0.000	0.000	0.000	0.000	0.000	0.000	0.000	0.482	0.000
TRINITY_DN43078_c2_g2	0.000	0.000	0.000	0.000	0.000	0.000	0.000	0.000	0.000	0.000
TRINITY_DN43078_c3_g1	0.000	2.679	0.000	0.000	0.000	0.000	0.000	0.000	1.892	0.000
TRINITY_DN43078_c9_g1	0.000	0.000	0.000	0.000	1.365	0.000	0.000	0.000	0.000	0.000
TRINITY_DN43078_c9_g2	0.000	0.000	0.000	0.865	2.937	0.000	0.000	0.000	2.999	0.000
TRINITY_DN43078_c9_g3	0.000	0.000	0.000	0.000	0.000	0.000	0.000	0.000	0.000	0.000
TRINITY_DN43078_c9_g5	0.000	0.000	0.518	0.000	0.000	0.000	0.000	0.000	0.000	0.000
TRINITY_DN430790_c1_g1	0.000	0.000	2.981	0.000	0.844	2.305	3.912	0.000	1.824	0.000
TRINITY_DN430790_c2_g1	7.503	1.821	1.307	45.648	1.326	0.000	0.000	1.219	1.584	6.650
TRINITY_DN430793_c1_g1	0.000	3.453	1.121	2.416	0.000	1.736	0.000	6.937	3.312	0.000
TRINITY_DN430793_c2_g1	0.000	1.666	0.000	19.304	0.832	1.543	0.000	0.000	0.000	0.000
TRINITY_DN430794_c0_g1	0.000	0.000	0.000	0.000	0.000	0.000	0.000	0.000	0.000	0.000
TRINITY_DN430795_c0_g1	0.000	0.000	0.000	0.000	0.000	0.000	0.000	0.000	0.000	0.000
TRINITY_DN430795_c1_g1	0.000	0.518	1.120	0.062	0.253	0.000	0.608	0.333	0.376	0.000
TRINITY_DN430795_c3_g1	0.000	0.000	0.000	0.000	0.000	0.000	0.000	0.000	0.000	0.000
TRINITY_DN430796_c1_g2	0.000	0.000	0.000	0.253	1.036	0.719	0.000	0.000	0.000	0.000
TRINITY_DN430798_c0_g1	0.000	0.000	0.000	0.000	0.000	0.000	0.000	0.000	0.000	0.000
TRINITY_DN430798_c0_g2	0.000	0.000	0.000	0.000	0.000	0.000	0.000	0.000	0.000	0.000
TRINITY_DN430798_c1_g1	4.486	0.583	0.000	0.000	0.000	0.000	0.000	0.000	0.622	0.000
TRINITY_DN430798_c2_g1	0.000	0.000	0.000	0.000	0.000	0.000	0.000	0.000	0.000	0.000
TRINITY_DN430799_c1_g1	0.000	0.000	0.000	0.000	0.786	4.297	0.000	0.000	0.458	0.000
TRINITY_DN430799_c3_g1	0.000	0.000	0.000	0.000	0.000	0.000	0.000	0.000	0.000	0.000
TRINITY_DN430799_c8_g1	0.000	0.000	1.106	0.594	0.000	0.000	0.000	0.000	1.814	0.000
TRINITY_DN430799_c9_g1	0.000	0.000	0.000	0.000	0.000	0.000	0.000	0.000	0.000	0.000
TRINITY_DN43079_c0_g1	0.000	0.000	0.160	0.572	1.032	0.522	0.939	0.000	0.468	0.000
TRINITY_DN43079_c2_g1	0.000	1.840	0.000	0.244	0.000	3.602	0.675	0.000	0.123	0.000
TRINITY_DN4307_c0_g1	0.000	4.810	6.254	5.918	8.664	11.329	5.522	4.282	7.126	0.000
TRINITY_DN4307_c0_g2	0.000	0.568	0.000	0.370	0.000	0.000	0.000	0.833	0.000	3.448
TRINITY_DN4307_c1_g1	5.511	23.399	19.010	12.183	19.028	16.821	15.900	18.500	19.761	14.627
TRINITY_DN4307_c3_g1	0.000	0.000	0.000	0.000	0.000	0.000	0.000	0.000	0.000	0.000
TRINITY_DN4307_c6_g1	0.000	0.000	0.000	0.000	0.000	1.230	0.000	0.000	0.000	0.000
TRINITY_DN4307_c7_g1	0.000	0.000	0.000	0.655	0.000	1.882	0.000	0.000	0.000	0.000
TRINITY_DN4307_c7_g4	0.000	0.000	0.831	0.589	0.180	0.000	0.000	0.000	0.000	0.000
TRINITY_DN430800_c0_g1	0.000	0.000	0.000	0.000	0.000	0.000	0.000	0.000	0.000	0.000
TRINITY_DN430800_c0_g2	0.000	0.000	0.000	0.204	0.000	0.576	0.000	0.767	0.860	0.000
TRINITY_DN430800_c0_g3	0.000	0.000	0.000	0.000	0.000	0.000	0.000	3.337	0.000	0.000
TRINITY_DN430800_c0_g5	0.000	1.592	0.000	0.555	0.000	0.000	0.000	0.000	0.000	0.000
TRINITY_DN430800_c0_g6	0.000	0.000	0.000	0.629	0.408	0.000	0.000	0.000	0.481	0.000
TRINITY_DN430800_c0_g7	0.000	0.000	0.000	0.000	0.000	0.000	0.000	0.000	0.000	0.000
TRINITY_DN430800_c1_g1	0.000	0.000	0.000	0.600	0.000	0.000	0.000	0.000	0.181	0.000
TRINITY_DN430800_c2_g1	0.000	0.000	0.000	0.000	0.000	0.000	0.000	0.000	0.000	0.000
TRINITY_DN430800_c4_g1	0.000	0.000	0.000	0.000	0.000	0.436	0.000	0.000	0.309	1.580
TRINITY_DN430800_c5_g1	0.000	0.000	0.000	0.433	0.000	0.000	0.000	1.649	0.265	0.000
TRINITY_DN430801_c0_g1	0.000	0.000	2.403	1.290	0.676	0.000	0.000	0.000	0.396	0.000
TRINITY_DN430802_c0_g1	0.000	0.000	0.000	0.000	1.248	4.609	0.000	0.000	0.244	0.000
TRINITY_DN430805_c0_g1	0.000	0.656	0.000	0.117	0.000	0.000	0.000	0.000	0.000	0.000
TRINITY_DN430805_c0_g2	0.000	0.313	1.222	0.000	0.797	0.620	0.000	0.851	0.135	0.000
TRINITY_DN430805_c3_g1	0.000	0.000	0.334	0.091	0.187	0.761	0.451	0.000	0.167	0.000
TRINITY_DN430805_c4_g1	0.000	2.434	0.000	0.850	0.000	0.000	0.000	0.000	0.000	0.000
TRINITY_DN430805_c5_g1	0.000	0.000	0.000	0.000	0.000	0.000	0.000	0.000	0.000	0.000
TRINITY_DN430806_c0_g1	0.000	0.298	0.064	0.106	0.474	0.390	0.000	0.000	0.152	0.000
TRINITY_DN430807_c0_g2	0.000	0.000	0.000	0.000	0.000	0.000	0.000	0.000	0.000	0.000
TRINITY_DN430808_c0_g1	0.000	0.000	0.000	0.000	0.000	1.755	0.000	0.000	0.000	0.000
TRINITY_DN430809_c0_g1	71.411	3.549	6.025	164.402	0.451	0.000	0.000	8.853	2.995	87.042
TRINITY_DN43080_c0_g1	0.000	0.000	0.000	0.000	0.000	0.000	0.000	0.000	0.000	0.000
TRINITY_DN430811_c0_g1	0.000	0.000	0.000	0.000	0.448	0.000	0.000	0.000	0.000	0.000
TRINITY_DN430812_c0_g1	0.000	1.160	0.000	0.000	0.420	0.000	1.014	1.543	0.371	0.000
TRINITY_DN430812_c1_g1	0.000	0.000	0.000	0.000	0.000	0.000	0.000	0.000	0.000	0.000
TRINITY_DN430813_c0_g1	0.000	0.000	0.000	0.000	0.000	0.000	0.000	0.000	0.000	0.000
TRINITY_DN430813_c1_g1	0.000	0.000	0.000	0.000	0.000	0.000	0.000	0.867	0.129	0.000
TRINITY_DN430813_c2_g1	0.000	0.000	1.584	0.000	4.472	0.000	0.000	0.000	1.043	0.000
TRINITY_DN430814_c0_g1	15.125	2.930	0.000	1.029	2.193	0.000	0.000	0.000	1.038	0.000
TRINITY_DN430814_c1_g1	0.000	0.000	0.000	0.000	0.000	0.000	0.000	0.000	0.360	0.000
TRINITY_DN430814_c2_g1	0.000	0.000	0.000	0.000	0.000	0.000	0.000	0.000	0.720	0.000
TRINITY_DN430814_c5_g1	0.000	0.000	0.000	0.000	1.658	0.000	0.000	0.000	0.481	0.000
TRINITY_DN430815_c0_g1	0.000	0.000	0.000	0.000	1.235	0.000	0.000	0.000	0.000	0.000
TRINITY_DN430816_c0_g1	0.000	0.156	0.202	0.223	0.172	0.000	1.099	0.650	0.068	0.000
TRINITY_DN430816_c1_g1	0.000	0.000	0.000	0.000	0.000	0.000	0.000	0.000	0.000	0.000
TRINITY_DN430817_c0_g1	0.000	0.000	0.000	0.000	0.000	0.000	0.000	0.000	0.340	0.000
TRINITY_DN430818_c0_g1	0.000	0.000	0.000	0.111	0.000	0.000	0.000	0.000	0.473	0.000
TRINITY_DN43081_c0_g1	0.000	0.000	0.000	0.000	0.000	0.000	0.000	0.000	0.000	0.000
TRINITY_DN430821_c0_g1	0.000	0.000	0.000	0.000	0.000	0.000	0.000	0.000	0.000	0.000
TRINITY_DN430822_c0_g1	0.000	0.000	0.000	0.000	0.000	0.000	0.000	0.000	0.380	0.000
TRINITY_DN430822_c0_g2	0.000	0.906	0.197	0.000	0.110	0.598	0.000	0.000	0.196	0.000
TRINITY_DN430822_c1_g1	0.000	0.000	0.000	0.000	0.000	0.000	0.000	0.000	0.526	0.000
TRINITY_DN430823_c10_g1	0.000	0.000	0.000	0.000	0.000	0.000	0.000	0.000	0.000	0.000
TRINITY_DN430823_c1_g2	0.000	0.000	0.000	0.000	0.000	0.000	0.000	0.000	0.252	0.000
TRINITY_DN430823_c2_g1	0.000	0.000	0.000	1.275	2.670	0.000	1.232	0.935	0.390	0.000
TRINITY_DN430823_c3_g1	0.000	0.000	0.834	0.000	0.000	0.000	0.000	0.869	0.175	1.163
TRINITY_DN430823_c4_g1	0.000	0.000	0.000	0.000	0.000	0.000	0.000	0.000	0.584	4.889
TRINITY_DN430823_c5_g1	0.000	0.000	0.000	0.000	0.526	0.000	0.000	0.000	0.308	0.000
TRINITY_DN430823_c8_g1	0.000	0.224	0.146	0.160	0.246	0.000	0.000	0.308	0.195	0.822
TRINITY_DN430824_c0_g1	0.000	0.000	0.959	0.000	0.000	0.000	0.000	0.000	0.000	0.000
TRINITY_DN430825_c0_g1	0.000	0.000	0.731	0.266	0.543	1.113	0.656	0.000	0.482	0.000
TRINITY_DN430825_c0_g2	0.000	0.000	0.000	1.054	0.000	0.000	0.000	0.000	0.645	0.000
TRINITY_DN430825_c1_g1	0.000	0.000	1.722	0.000	0.249	2.068	0.844	0.000	0.747	0.000
TRINITY_DN430825_c1_g2	0.000	0.377	0.000	0.571	0.274	0.000	0.000	0.453	0.000	0.000
TRINITY_DN430827_c0_g1	0.000	0.000	0.000	0.000	0.000	0.000	0.000	0.000	0.000	0.000
TRINITY_DN430828_c0_g1	0.000	0.000	1.530	0.000	1.732	0.000	0.000	0.000	0.503	0.000
TRINITY_DN43082_c0_g1	0.000	0.000	0.000	0.000	0.000	0.000	0.000	0.000	0.000	0.000
TRINITY_DN43082_c0_g2	0.000	0.000	0.000	0.000	0.000	0.000	0.000	0.000	0.000	0.000
TRINITY_DN43082_c0_g4	0.000	0.000	0.000	0.368	0.000	1.058	0.000	0.000	0.000	0.000
TRINITY_DN430831_c0_g1	0.000	0.000	0.451	0.000	0.000	0.000	0.000	0.000	0.104	0.000
TRINITY_DN430832_c0_g1	0.000	0.000	1.089	0.586	1.226	0.000	0.000	0.000	0.715	0.000
TRINITY_DN430832_c0_g2	0.000	0.000	0.906	0.370	0.000	0.524	0.466	0.000	0.000	0.000
TRINITY_DN430832_c1_g1	0.000	0.000	0.372	0.036	0.250	0.000	0.000	0.000	0.221	0.000
TRINITY_DN430833_c0_g1	0.000	0.191	0.000	0.000	0.000	0.189	0.000	0.000	0.000	0.000
TRINITY_DN430834_c0_g1	0.000	0.762	0.500	0.000	0.275	0.000	0.000	0.000	0.000	0.000
TRINITY_DN430837_c0_g1	0.000	0.000	0.000	0.000	0.000	0.000	0.000	0.000	0.332	0.000
TRINITY_DN430837_c0_g2	0.000	0.000	0.000	0.140	0.000	0.000	0.000	0.000	0.000	0.000
TRINITY_DN43083_c0_g1	0.000	0.000	0.000	0.000	0.000	0.000	0.000	0.000	0.000	0.000
TRINITY_DN43083_c0_g2	0.000	0.000	0.632	0.000	0.000	3.189	0.000	0.000	0.130	1.449
TRINITY_DN43083_c1_g1	0.000	1.095	1.434	0.878	1.884	0.000	0.000	0.493	0.544	0.000
TRINITY_DN43083_c2_g1	0.000	0.000	0.000	0.000	0.000	0.388	0.686	0.000	0.168	0.000
TRINITY_DN43083_c3_g1	0.000	0.000	0.000	0.311	0.000	0.000	4.890	0.000	0.375	2.403
TRINITY_DN43083_c4_g1	0.000	0.000	0.000	0.416	0.213	0.000	0.000	0.000	0.000	0.000
TRINITY_DN430840_c0_g1	0.000	0.000	0.000	0.725	1.213	0.000	0.000	0.235	2.052	4.528
TRINITY_DN430841_c0_g1	3.558	4.530	8.604	7.424	5.210	7.377	8.366	6.850	12.477	9.129
TRINITY_DN430842_c0_g1	0.000	0.000	0.000	0.000	0.000	0.000	0.000	0.000	0.000	0.000
TRINITY_DN430844_c0_g1	0.000	0.000	0.000	0.000	0.000	0.000	0.000	0.000	1.114	0.000
TRINITY_DN430845_c1_g1	0.000	0.000	0.000	0.000	0.000	0.000	0.000	0.000	0.218	0.000
TRINITY_DN430845_c2_g1	0.000	0.000	0.000	0.000	0.000	0.000	0.000	0.000	0.000	0.000
TRINITY_DN430847_c0_g1	0.000	0.000	0.000	0.474	0.000	0.000	0.000	1.816	0.000	0.000
TRINITY_DN430848_c0_g1	3.711	0.000	0.338	0.342	0.348	0.960	0.844	0.000	0.618	0.000
TRINITY_DN430849_c0_g1	0.000	0.000	0.000	0.000	0.408	0.000	0.000	0.751	0.000	0.000
TRINITY_DN430849_c0_g2	0.000	0.000	0.000	0.000	0.753	0.000	0.000	0.000	0.000	0.000
TRINITY_DN430849_c1_g1	0.000	0.000	0.463	0.000	0.000	0.000	0.000	0.000	0.300	2.540
TRINITY_DN43084_c0_g1	0.000	4.035	2.608	2.812	2.208	0.000	0.000	0.000	1.718	0.000
TRINITY_DN43084_c0_g2	0.000	0.000	2.981	0.000	0.000	0.000	0.000	0.000	0.000	0.000
TRINITY_DN430850_c0_g1	0.000	0.000	0.819	0.000	0.000	0.000	0.000	0.000	0.000	0.000
TRINITY_DN430851_c0_g1	0.000	0.000	0.000	0.000	0.000	0.000	0.000	0.000	0.178	0.000
TRINITY_DN430851_c1_g1	19.566	0.000	0.000	0.000	0.879	0.000	0.000	0.000	0.000	0.000
TRINITY_DN430852_c0_g1	0.000	0.000	0.000	0.000	0.000	0.000	0.000	0.000	0.000	0.000
TRINITY_DN430853_c0_g1	0.000	0.000	0.000	0.000	0.000	0.000	0.000	0.000	0.143	0.000
TRINITY_DN430854_c0_g1	0.000	0.000	0.819	0.600	0.000	0.718	0.000	1.387	0.000	0.000
TRINITY_DN430854_c1_g1	0.000	0.320	0.539	0.199	0.000	1.145	0.000	0.000	0.828	0.000
TRINITY_DN430855_c1_g1	0.000	0.000	0.000	0.000	0.000	0.000	0.000	0.000	0.000	0.000
TRINITY_DN430856_c0_g1	0.000	0.000	0.000	0.000	0.000	0.000	0.000	0.000	0.000	0.000
TRINITY_DN430856_c0_g2	0.000	0.247	0.160	0.000	0.000	0.000	0.000	0.000	0.214	0.000
TRINITY_DN430857_c0_g1	0.000	0.296	0.000	0.000	0.108	0.000	0.000	0.000	0.000	0.000
TRINITY_DN430858_c1_g1	0.000	0.261	0.000	0.186	0.477	0.000	0.000	0.000	0.170	0.000
TRINITY_DN430858_c1_g2	0.000	1.304	0.854	3.228	0.236	2.612	1.139	0.000	0.972	0.000
TRINITY_DN430858_c1_g3	0.000	0.000	0.821	0.438	0.000	0.000	0.000	0.000	0.268	0.000
TRINITY_DN430859_c0_g1	0.000	0.000	0.000	0.000	0.000	0.000	0.000	0.000	0.000	0.000
TRINITY_DN43085_c0_g1	0.000	0.000	0.000	0.160	0.813	0.000	0.000	0.603	0.963	0.000
TRINITY_DN43085_c0_g2	0.000	0.000	0.000	0.000	0.000	0.000	0.000	0.000	0.237	0.000
TRINITY_DN43085_c0_g3	0.000	0.000	0.000	0.000	0.432	0.000	0.000	0.000	0.000	0.000
TRINITY_DN43085_c10_g1	0.000	0.000	0.239	0.000	0.000	0.000	0.000	0.000	0.000	0.000
TRINITY_DN43085_c11_g1	0.000	0.000	0.000	0.000	1.977	0.000	0.000	0.000	0.000	0.000
TRINITY_DN43085_c1_g1	0.000	0.000	0.642	0.000	0.000	0.000	0.000	0.656	0.219	0.000
TRINITY_DN43085_c1_g2	0.000	0.000	0.000	0.000	0.000	0.000	0.000	0.000	0.257	0.000
TRINITY_DN43085_c2_g1	0.000	0.000	0.000	0.938	3.149	0.000	0.000	0.000	0.000	0.000
TRINITY_DN43085_c3_g1	0.000	0.000	0.422	0.000	0.327	0.213	0.174	0.138	0.161	0.000
TRINITY_DN43085_c3_g3	0.000	0.000	0.804	0.000	0.892	0.000	0.000	0.000	0.261	0.000
TRINITY_DN43085_c4_g1	0.000	1.506	0.279	0.307	0.079	0.000	0.000	0.000	0.373	0.789
TRINITY_DN43085_c6_g1	0.000	0.000	0.000	2.345	1.839	0.000	0.000	0.000	0.358	0.000
TRINITY_DN43085_c9_g1	0.000	0.000	0.000	0.000	0.000	0.000	0.000	0.000	0.199	0.000
TRINITY_DN430860_c0_g1	0.000	0.000	0.000	0.000	0.000	0.000	0.000	0.000	0.000	0.000
TRINITY_DN430860_c2_g1	0.000	0.000	0.000	0.000	0.000	0.000	0.000	0.000	0.000	0.000
TRINITY_DN430861_c1_g1	0.000	0.000	0.000	0.000	0.443	0.000	0.000	0.000	0.000	0.000
TRINITY_DN430861_c3_g1	0.000	0.000	0.000	0.000	0.000	0.000	0.000	0.000	0.000	0.000
TRINITY_DN430862_c0_g1	0.000	0.000	0.000	0.000	0.000	0.000	0.000	0.594	0.095	0.000
TRINITY_DN430863_c1_g1	0.000	0.000	0.000	0.000	0.000	1.938	0.000	0.855	0.137	0.000
TRINITY_DN430864_c0_g1	0.000	0.000	1.439	0.000	0.000	0.000	0.000	0.000	0.000	0.000
TRINITY_DN430864_c1_g1	0.000	0.000	0.000	0.000	0.648	0.000	0.000	0.000	0.000	0.000
TRINITY_DN430865_c0_g1	0.000	0.000	0.830	0.000	0.000	0.000	2.191	0.000	0.000	0.000
TRINITY_DN430866_c1_g1	0.000	0.000	0.136	0.000	0.382	0.824	0.368	0.288	0.680	0.000
TRINITY_DN430866_c3_g1	0.000	0.000	0.000	0.000	0.000	0.000	0.000	0.000	0.000	0.000
TRINITY_DN430868_c0_g1	0.000	0.000	0.000	0.000	0.000	0.000	0.000	1.072	0.000	0.000
TRINITY_DN430868_c1_g1	0.000	0.000	0.000	0.000	0.000	0.000	0.000	0.000	0.364	0.000
TRINITY_DN43086_c0_g1	0.000	2.063	2.153	0.371	4.937	2.052	2.173	1.665	1.070	2.981
TRINITY_DN43086_c0_g2	0.000	0.000	0.000	0.000	0.000	0.000	0.000	0.000	0.000	0.000
TRINITY_DN43086_c1_g1	0.000	0.000	1.944	1.210	0.000	0.000	0.000	0.000	0.248	0.000
TRINITY_DN43086_c1_g2	1.636	1.247	0.000	0.000	1.139	1.230	0.366	1.719	0.419	0.000
TRINITY_DN43086_c2_g1	0.000	0.000	0.000	0.782	0.000	3.191	0.000	0.000	0.000	0.000
TRINITY_DN43086_c2_g2	0.000	0.000	0.000	0.000	0.000	4.609	3.911	0.000	0.000	0.000
TRINITY_DN43086_c3_g1	0.000	0.000	0.000	0.402	0.000	0.000	0.000	0.000	0.000	0.000
TRINITY_DN43086_c4_g1	0.000	0.000	0.000	0.000	0.000	0.000	0.000	0.000	0.000	0.000
TRINITY_DN43086_c6_g1	0.000	0.000	0.736	0.000	0.407	0.000	0.000	0.000	0.000	0.000
TRINITY_DN43086_c8_g1	0.000	0.000	0.000	0.000	0.000	0.000	0.000	0.000	0.000	0.000
TRINITY_DN430870_c0_g1	0.000	0.000	0.000	0.000	0.000	0.000	0.000	0.000	0.000	0.000
TRINITY_DN430874_c0_g1	0.000	0.000	0.000	0.000	0.000	0.000	0.000	0.000	0.402	0.000
TRINITY_DN430875_c0_g1	0.000	0.000	0.000	0.000	0.000	0.000	0.000	0.000	0.000	0.000
TRINITY_DN430876_c0_g1	0.000	0.000	0.000	0.686	0.000	0.000	0.000	0.000	0.000	0.000
TRINITY_DN430876_c1_g1	0.000	0.000	0.000	0.782	0.000	0.000	0.000	0.000	0.000	0.000
TRINITY_DN430876_c2_g1	0.000	0.000	0.000	0.460	0.000	0.000	0.000	2.844	0.000	0.000
TRINITY_DN430876_c3_g2	0.000	1.820	0.000	0.000	0.165	0.000	0.000	0.000	0.293	0.000
TRINITY_DN430876_c9_g1	0.000	0.000	0.000	0.000	0.000	0.000	0.000	0.000	0.481	0.000
TRINITY_DN430877_c0_g1	0.000	5.444	1.175	0.000	0.000	0.000	0.000	0.000	0.000	0.000
TRINITY_DN430878_c0_g1	0.000	0.000	0.000	0.000	0.000	0.000	0.000	0.000	0.000	0.000
TRINITY_DN430879_c0_g1	0.000	0.000	0.000	0.000	0.412	0.000	0.000	0.000	0.121	0.000
TRINITY_DN43087_c0_g1	0.000	5.991	4.479	2.756	2.816	2.396	4.187	7.963	5.617	0.000
TRINITY_DN43087_c0_g2	0.000	0.000	3.763	0.000	0.707	0.000	0.000	0.000	0.000	0.000
TRINITY_DN43087_c0_g3	0.000	0.992	2.323	1.119	1.936	1.952	0.291	1.832	0.899	1.219
TRINITY_DN43087_c0_g4	5.908	5.373	4.537	4.607	7.125	6.166	4.011	1.017	4.332	0.000
TRINITY_DN43087_c10_g1	0.000	0.000	0.000	0.000	0.356	0.000	0.658	0.000	0.237	0.000
TRINITY_DN43087_c10_g2	0.000	0.000	0.000	0.413	0.068	0.458	0.000	0.000	0.000	0.000
TRINITY_DN43087_c1_g1	0.000	0.819	0.280	0.000	1.309	3.416	0.000	0.576	0.254	0.000
TRINITY_DN43087_c2_g1	0.000	0.000	0.000	0.207	0.267	1.889	0.000	0.000	0.571	0.000
TRINITY_DN43087_c3_g1	0.000	0.039	0.837	0.456	0.867	0.000	0.000	0.000	0.757	0.000
TRINITY_DN43087_c5_g1	0.000	0.000	3.252	0.000	0.000	2.519	4.270	0.000	0.000	0.000
TRINITY_DN43087_c7_g1	0.000	0.000	0.000	0.000	0.000	0.000	0.000	0.000	0.000	0.000
TRINITY_DN43087_c8_g1	0.000	0.000	0.000	0.000	0.568	0.000	0.000	0.000	0.000	0.000
TRINITY_DN43087_c9_g1	1.774	0.000	1.321	0.644	0.577	0.446	0.877	0.000	0.245	0.000
TRINITY_DN430880_c0_g1	0.000	2.459	0.000	0.000	0.000	0.000	0.000	0.000	0.469	0.000
TRINITY_DN430880_c0_g2	0.000	0.000	0.000	0.000	0.000	1.756	0.000	0.000	0.000	0.000
TRINITY_DN430880_c0_g4	0.000	0.000	0.000	0.697	0.000	0.000	0.000	0.000	0.000	4.528
TRINITY_DN430883_c0_g1	0.000	0.000	0.000	0.748	0.000	0.000	0.000	0.000	0.000	0.000
TRINITY_DN430883_c0_g2	0.000	0.000	0.000	0.000	0.000	0.000	0.000	0.000	0.000	0.000
TRINITY_DN430884_c0_g1	0.000	0.000	0.000	0.000	0.000	0.000	0.000	0.000	1.322	0.000
TRINITY_DN430884_c0_g2	0.000	0.000	0.000	0.000	0.000	0.000	0.000	0.325	0.000	0.000
TRINITY_DN430884_c0_g3	0.000	0.000	0.000	0.000	0.000	0.000	0.000	0.000	0.000	0.000
TRINITY_DN430884_c0_g4	0.000	0.000	0.000	0.000	0.000	0.000	0.000	0.000	0.000	0.000
TRINITY_DN430884_c2_g2	0.000	0.000	0.000	0.821	0.000	0.000	0.000	3.185	0.000	0.000
TRINITY_DN430884_c3_g1	0.000	0.000	0.000	0.000	0.000	0.000	0.000	0.000	0.000	0.000
TRINITY_DN430884_c4_g1	0.000	0.000	0.000	0.000	0.146	0.000	0.000	0.000	0.000	0.000
TRINITY_DN430884_c5_g1	0.000	1.004	0.218	0.000	0.000	0.000	0.000	0.000	0.000	0.000
TRINITY_DN430884_c6_g1	0.000	0.000	0.000	0.000	0.000	0.000	0.000	0.000	0.000	0.000
TRINITY_DN430884_c7_g1	0.000	0.000	0.000	0.000	0.000	0.000	0.000	0.000	0.000	0.000
TRINITY_DN430885_c0_g1	0.000	0.000	0.000	0.000	0.000	0.000	3.313	0.000	0.000	0.000
TRINITY_DN430886_c0_g1	0.000	0.000	0.000	0.000	0.000	0.000	0.000	0.000	0.000	0.000
TRINITY_DN430886_c0_g2	8.863	0.000	2.241	0.000	0.000	0.000	0.000	0.000	0.485	0.000
TRINITY_DN430887_c0_g1	0.000	0.000	0.000	0.382	0.000	0.000	0.000	0.000	0.137	0.000
TRINITY_DN430888_c0_g1	0.000	0.000	0.000	0.480	0.000	0.000	0.000	0.000	0.000	0.000
TRINITY_DN430888_c0_g2	0.000	0.000	0.000	0.000	0.000	0.000	0.000	0.000	0.284	0.000
TRINITY_DN43088_c0_g1	0.000	0.000	0.000	0.000	3.365	0.000	0.000	0.000	0.328	0.000
TRINITY_DN430890_c0_g1	0.000	0.000	0.000	0.248	0.000	1.410	0.000	0.000	0.150	0.000
TRINITY_DN430891_c0_g1	0.000	0.000	0.000	0.000	0.000	0.000	0.000	0.000	0.931	0.000
TRINITY_DN430892_c0_g1	0.000	0.000	0.000	0.000	0.000	0.000	0.000	1.686	0.000	0.000
TRINITY_DN430893_c1_g1	0.000	0.000	0.000	0.000	0.000	0.000	0.000	0.000	0.000	0.000
TRINITY_DN430894_c0_g1	0.000	0.465	0.294	0.444	0.000	0.000	1.581	0.604	0.099	0.000
TRINITY_DN430896_c0_g1	0.000	0.000	0.000	0.000	0.000	0.000	0.000	0.000	0.000	0.000
TRINITY_DN430898_c0_g1	0.000	0.000	0.000	0.000	0.000	0.000	0.000	0.000	0.000	0.000
TRINITY_DN430898_c1_g1	0.000	0.000	2.577	0.000	0.000	0.000	0.000	0.000	0.560	0.000
TRINITY_DN430899_c0_g1	0.000	0.000	0.000	0.000	0.000	0.000	0.000	0.000	0.174	0.000
TRINITY_DN43089_c0_g1	0.000	0.000	1.318	0.000	0.000	0.000	0.000	0.000	0.527	0.000
TRINITY_DN43089_c0_g2	0.000	1.756	2.890	0.000	0.152	0.000	0.000	0.000	0.894	0.000
TRINITY_DN4308_c0_g1	20.864	6.032	7.047	14.188	25.823	22.755	18.555	5.550	14.206	16.704
TRINITY_DN4308_c16_g1	0.000	1.887	0.000	1.309	0.000	0.000	0.000	0.000	0.402	0.000
TRINITY_DN4308_c1_g1	12.528	14.420	0.001	1.041	11.844	6.510	7.037	0.000	13.375	10.325
TRINITY_DN430900_c0_g1	0.000	0.000	0.290	0.000	0.000	0.000	0.000	0.341	0.000	0.000
TRINITY_DN430900_c1_g1	0.000	0.000	0.000	0.000	0.000	0.000	0.000	0.000	0.122	0.000
TRINITY_DN430900_c1_g2	0.000	0.000	0.000	0.000	0.001	0.000	0.000	0.001	0.000	0.000
TRINITY_DN430900_c2_g1	0.000	0.000	0.000	0.000	0.000	0.000	0.000	0.000	0.000	0.000
TRINITY_DN430900_c3_g1	0.000	0.000	0.000	0.000	0.000	0.000	0.000	0.000	0.000	0.000
TRINITY_DN430900_c4_g1	0.000	0.000	0.000	0.000	0.000	0.000	0.000	0.000	0.461	0.000
TRINITY_DN430901_c0_g1	0.000	0.000	1.136	0.000	0.000	0.000	0.000	0.000	0.123	0.000
TRINITY_DN430901_c0_g2	0.000	0.000	0.580	0.000	0.000	0.000	0.000	0.000	0.000	0.000
TRINITY_DN430901_c1_g1	0.000	0.000	0.000	0.000	0.000	0.000	0.000	1.638	0.000	0.000
TRINITY_DN430902_c0_g1	0.000	0.000	0.000	0.000	0.000	0.000	0.000	0.000	0.000	0.000
TRINITY_DN430903_c0_g1	0.000	0.000	0.000	0.000	0.000	0.000	0.000	0.000	0.280	0.000
TRINITY_DN430904_c0_g1	0.000	0.000	0.000	0.000	0.000	0.000	0.000	0.000	0.000	0.000
TRINITY_DN430905_c0_g1	1.964	0.000	0.000	0.000	0.277	0.495	0.441	0.000	0.109	0.000
TRINITY_DN430905_c0_g2	0.000	0.000	0.371	0.201	0.000	0.000	0.000	0.000	0.121	0.000
TRINITY_DN430906_c0_g1	0.000	0.284	1.292	0.000	0.103	0.000	1.496	0.000	0.061	0.000
TRINITY_DN430907_c0_g1	0.000	0.000	0.000	0.872	0.000	0.000	0.000	0.000	0.000	0.000
TRINITY_DN430907_c0_g2	0.000	0.000	0.354	0.093	0.380	0.000	0.000	0.357	0.000	0.000
TRINITY_DN430907_c1_g1	0.000	0.000	0.559	0.376	0.961	0.000	0.000	0.000	0.113	0.000
TRINITY_DN430907_c4_g1	0.000	0.000	0.000	0.000	0.000	0.000	0.000	0.000	0.000	0.000
TRINITY_DN430907_c5_g1	0.000	0.000	0.000	0.000	0.000	0.000	0.000	0.000	0.000	0.000
TRINITY_DN430907_c6_g1	0.000	0.000	0.162	0.089	0.000	0.000	0.000	0.000	0.068	0.000
TRINITY_DN430907_c7_g1	0.000	0.000	0.000	0.000	0.000	0.000	0.000	0.000	0.410	0.000
TRINITY_DN430909_c0_g1	0.000	0.000	0.276	0.000	0.461	0.422	0.000	0.000	0.000	0.000
TRINITY_DN430909_c1_g1	0.000	0.000	0.766	0.819	0.000	0.000	0.000	0.000	0.000	0.000
TRINITY_DN430909_c2_g1	0.000	0.507	0.000	0.000	0.657	0.000	0.000	0.000	0.330	0.000
TRINITY_DN430909_c3_g1	0.000	0.000	0.250	0.000	0.404	0.380	0.000	0.000	0.000	0.000
TRINITY_DN430909_c4_g1	0.000	0.000	0.000	0.000	0.196	0.000	0.000	0.000	0.000	0.000
TRINITY_DN43090_c0_g1	0.000	0.367	0.000	0.384	1.177	0.533	0.474	0.369	0.598	2.940
TRINITY_DN43090_c1_g1	0.000	1.962	0.536	0.000	0.475	2.500	0.000	1.738	0.392	0.000
TRINITY_DN43090_c1_g3	0.000	0.000	1.008	0.000	0.878	0.000	0.000	2.420	1.552	0.000
TRINITY_DN43090_c1_g4	0.000	0.000	0.147	0.394	0.000	0.000	0.000	0.000	0.240	4.039
TRINITY_DN43090_c2_g1	0.000	0.000	0.000	0.000	0.000	0.000	0.000	0.000	0.000	0.000
TRINITY_DN43090_c7_g1	13.151	8.296	1.075	0.845	0.604	1.661	0.000	1.904	0.639	0.000
TRINITY_DN430910_c0_g1	0.000	0.000	0.000	0.000	0.000	0.000	0.000	0.000	0.000	0.000
TRINITY_DN430911_c0_g1	0.000	0.000	0.000	0.000	0.000	0.000	0.000	0.000	0.000	0.000
TRINITY_DN430911_c0_g2	0.000	0.000	0.000	0.000	0.000	0.000	0.000	0.000	0.000	0.000
TRINITY_DN430912_c0_g1	0.000	0.620	0.000	0.000	0.000	0.000	0.000	0.000	0.000	0.000
TRINITY_DN430913_c0_g1	0.000	0.000	0.000	0.000	0.000	0.000	0.000	0.000	0.458	0.000
TRINITY_DN430913_c1_g1	0.000	0.000	2.227	0.000	0.000	0.000	0.000	0.000	0.000	0.000
TRINITY_DN430914_c0_g1	0.000	0.000	0.000	0.000	0.778	0.000	0.000	0.000	0.682	0.000
TRINITY_DN430914_c1_g1	0.000	0.000	0.000	0.582	0.000	0.000	0.000	0.000	0.000	0.000
TRINITY_DN430915_c0_g1	0.000	1.048	1.381	0.735	0.000	1.058	0.000	4.167	1.115	0.000
TRINITY_DN430916_c0_g1	0.000	0.000	0.000	0.000	0.342	0.000	0.000	0.000	0.000	0.000
TRINITY_DN430919_c0_g1	0.000	0.000	0.000	0.000	0.000	0.000	0.000	0.000	0.495	0.000
TRINITY_DN43091_c0_g1	0.000	0.000	0.000	0.000	0.061	0.178	0.000	0.000	0.000	0.000
TRINITY_DN43091_c0_g2	0.000	0.000	0.000	0.028	0.000	0.000	0.000	0.000	0.069	0.000
TRINITY_DN43091_c0_g4	0.000	0.000	0.000	0.000	0.285	0.261	0.000	0.000	0.318	0.492
TRINITY_DN43091_c1_g1	0.000	0.000	0.000	0.000	0.000	0.000	0.000	0.000	0.503	0.000
TRINITY_DN43091_c2_g1	0.000	0.000	0.000	0.000	0.000	0.000	0.000	0.000	0.000	0.000
TRINITY_DN430920_c1_g1	0.000	0.000	0.000	1.094	0.000	1.571	0.000	0.000	0.000	0.000
TRINITY_DN430921_c0_g1	0.000	0.000	0.000	0.000	0.000	0.000	0.000	0.000	0.226	0.000
TRINITY_DN430922_c0_g1	0.000	0.000	0.000	0.000	0.000	0.000	0.000	0.000	0.000	0.000
TRINITY_DN430923_c0_g1	0.000	0.000	0.000	0.000	0.000	0.000	0.000	0.000	0.000	0.000
TRINITY_DN430923_c0_g2	0.000	0.000	0.000	0.000	0.000	0.000	0.000	0.000	0.379	0.000
TRINITY_DN430923_c1_g1	0.000	0.000	0.000	0.000	0.116	0.000	1.495	0.572	0.115	0.000
TRINITY_DN430923_c1_g2	0.000	0.000	0.000	0.930	0.000	0.000	0.000	0.000	0.000	0.000
TRINITY_DN430923_c1_g3	0.000	0.000	0.000	0.000	0.736	0.000	0.000	0.000	0.000	0.000
TRINITY_DN430923_c2_g1	0.000	0.000	0.000	0.000	0.000	0.000	0.000	0.000	0.000	0.000
TRINITY_DN430923_c4_g1	0.000	0.000	0.000	0.000	0.000	0.000	0.000	0.000	0.000	0.000
TRINITY_DN430924_c0_g1	0.000	0.000	0.000	0.000	0.000	0.000	0.000	0.000	0.000	0.000
TRINITY_DN430925_c0_g1	0.000	0.000	0.000	0.000	0.000	0.000	0.000	0.000	0.396	0.000
TRINITY_DN430926_c0_g1	0.000	0.559	0.000	0.198	0.000	0.000	0.000	0.000	0.119	0.000
TRINITY_DN430927_c0_g1	0.000	0.000	0.000	0.000	0.000	0.000	0.000	0.000	0.000	0.000
TRINITY_DN430927_c1_g1	0.000	0.000	0.000	0.000	0.000	0.338	0.000	0.000	0.220	0.000
TRINITY_DN430928_c0_g1	0.000	0.000	0.000	0.000	0.373	1.037	0.000	0.000	0.000	0.000
TRINITY_DN430928_c0_g2	0.000	0.000	0.000	0.000	0.000	0.000	0.000	2.485	0.000	0.000
TRINITY_DN430928_c0_g3	0.000	0.000	0.000	0.160	0.163	0.447	0.000	0.603	0.193	0.000
TRINITY_DN430928_c1_g1	0.000	0.000	0.000	0.364	0.000	0.000	0.000	1.376	0.221	0.000
TRINITY_DN43092_c0_g1	0.000	0.000	0.000	0.000	0.000	0.000	0.000	0.000	0.476	0.000
TRINITY_DN43092_c1_g1	0.000	1.357	0.000	0.000	0.000	1.652	0.000	0.000	0.395	4.834
TRINITY_DN43092_c2_g1	0.000	0.000	0.000	0.000	0.000	0.000	0.000	0.000	1.073	0.000
TRINITY_DN43092_c3_g1	0.000	0.000	0.822	0.740	1.233	0.000	0.000	0.000	1.972	0.000
TRINITY_DN43092_c3_g2	0.000	0.000	0.000	0.000	0.000	0.000	0.000	0.000	0.000	0.000
TRINITY_DN430930_c0_g1	0.000	0.000	0.412	0.435	1.126	0.000	0.544	0.421	0.639	1.681
TRINITY_DN430931_c0_g1	0.000	0.000	0.000	0.263	0.000	0.515	0.000	0.000	0.000	0.000
TRINITY_DN430933_c0_g1	0.000	0.288	1.310	1.023	1.370	0.569	0.505	0.000	0.311	0.000
TRINITY_DN430934_c1_g1	0.000	0.000	0.000	0.000	0.000	0.000	0.000	0.000	0.000	0.000
TRINITY_DN430934_c4_g1	0.000	1.745	0.000	0.000	0.631	0.000	0.000	0.000	0.000	0.000
TRINITY_DN430935_c1_g1	0.000	0.000	0.000	0.106	0.000	0.194	0.000	0.138	0.130	0.000
TRINITY_DN430936_c0_g1	0.000	0.723	0.157	0.172	0.000	0.000	0.848	0.000	0.000	0.000
TRINITY_DN430936_c1_g1	0.000	0.000	0.550	0.000	0.000	0.000	0.000	0.000	0.000	0.000
TRINITY_DN430937_c1_g1	0.000	0.000	0.000	0.000	0.000	0.000	0.000	0.000	0.503	0.000
TRINITY_DN430939_c0_g1	0.000	0.000	0.000	0.000	0.000	0.000	0.000	0.000	0.000	0.000
TRINITY_DN43093_c0_g1	2.075	0.708	0.000	0.000	2.662	0.509	0.119	4.826	0.793	1.837
TRINITY_DN43093_c0_g2	0.000	0.293	0.000	0.209	0.000	0.870	0.000	0.000	0.000	0.000
TRINITY_DN43093_c0_g3	0.849	1.508	3.669	1.981	2.031	2.962	1.501	0.460	2.411	1.364
TRINITY_DN43093_c0_g4	0.000	0.000	1.395	0.000	0.522	0.000	0.000	0.655	0.362	0.000
TRINITY_DN430940_c1_g1	0.000	1.486	0.323	0.352	0.000	0.000	0.867	0.662	0.212	0.000
TRINITY_DN430940_c1_g2	0.000	0.000	0.950	0.000	0.000	0.000	0.000	0.000	0.000	0.000
TRINITY_DN430940_c2_g1	0.000	0.000	0.000	0.000	0.000	8.670	0.000	0.000	0.000	0.000
TRINITY_DN430940_c4_g1	0.000	0.000	0.000	0.000	0.000	0.000	0.000	0.000	0.000	0.000
TRINITY_DN430941_c0_g1	0.000	0.000	0.000	0.000	0.000	0.000	0.000	0.000	0.000	0.000
TRINITY_DN430943_c0_g2	0.000	0.000	0.000	1.245	0.000	0.000	0.000	0.000	0.000	0.000
TRINITY_DN430943_c1_g1	0.000	0.000	0.000	0.000	0.000	0.000	0.000	0.000	0.312	0.000
TRINITY_DN430944_c0_g1	0.000	0.000	0.000	0.000	0.522	0.000	0.000	0.000	0.307	0.000
TRINITY_DN430944_c1_g1	0.000	0.000	0.000	0.000	0.290	0.000	0.000	0.000	0.000	0.000
TRINITY_DN430945_c0_g1	0.000	0.000	0.000	0.450	0.230	0.000	0.000	0.000	0.271	0.000
TRINITY_DN430945_c1_g1	0.000	0.000	0.000	0.000	0.000	0.000	0.000	0.000	0.000	0.000
TRINITY_DN430946_c0_g1	0.000	1.175	0.000	0.279	0.142	0.000	0.000	1.056	0.168	1.416
TRINITY_DN430946_c0_g2	0.000	0.000	0.000	0.000	0.000	0.000	0.000	0.000	0.000	0.000
TRINITY_DN430948_c0_g1	0.000	0.000	0.000	0.000	1.108	0.000	0.000	0.000	0.000	0.000
TRINITY_DN430949_c1_g1	0.000	0.000	0.435	0.469	1.679	3.326	0.000	0.880	0.000	0.000
TRINITY_DN43094_c0_g1	4.571	0.000	0.390	0.211	0.215	0.000	1.040	0.791	0.507	0.000
TRINITY_DN43094_c1_g1	0.000	2.515	0.000	2.177	2.785	0.000	6.836	0.000	1.253	0.000
TRINITY_DN43094_c2_g1	0.000	0.000	0.000	1.305	0.000	0.000	0.000	0.000	0.000	0.000
TRINITY_DN43094_c3_g1	0.000	0.000	0.000	0.000	0.000	0.000	0.000	0.000	0.000	0.000
TRINITY_DN430950_c0_g1	0.000	0.000	0.000	1.617	0.000	0.000	0.000	0.000	0.000	0.000
TRINITY_DN430951_c0_g1	0.000	0.000	0.000	0.000	1.355	0.000	0.000	0.000	0.000	0.000
TRINITY_DN430952_c0_g1	0.000	0.000	0.000	0.000	0.000	0.000	0.000	0.000	0.085	0.000
TRINITY_DN430953_c0_g1	0.000	0.000	0.000	0.161	0.000	0.000	0.000	0.000	0.042	2.089
TRINITY_DN430953_c1_g1	0.000	0.000	0.000	0.000	0.000	0.000	0.000	0.000	0.000	0.000
TRINITY_DN430953_c1_g2	0.000	0.000	0.000	0.000	0.000	0.000	0.000	0.000	0.000	0.000
TRINITY_DN430953_c4_g1	0.000	0.000	0.000	0.000	0.000	0.260	0.000	0.000	0.000	1.922
TRINITY_DN430953_c4_g2	0.000	0.000	0.000	0.000	0.000	0.000	0.000	0.000	0.000	0.000
TRINITY_DN430954_c0_g1	0.000	0.000	0.155	0.000	0.522	0.000	0.000	0.655	0.052	0.000
TRINITY_DN430954_c0_g2	0.000	0.000	5.252	0.938	0.000	0.000	0.000	0.000	0.578	0.000
TRINITY_DN430954_c2_g1	0.000	1.039	0.000	0.000	0.000	0.000	0.000	0.000	0.000	0.000
TRINITY_DN430956_c0_g1	0.000	0.000	0.471	0.257	0.131	0.000	0.634	0.000	0.311	0.000
TRINITY_DN430958_c0_g1	0.000	0.000	4.359	0.000	0.000	0.000	0.000	0.000	0.476	0.000
TRINITY_DN430958_c0_g2	0.000	0.000	0.000	0.000	0.000	0.000	0.000	0.000	0.000	0.000
TRINITY_DN430958_c1_g1	0.000	0.000	0.000	0.236	0.000	2.010	0.000	0.000	0.269	2.403
TRINITY_DN430958_c1_g2	0.000	0.000	2.781	0.000	0.000	0.000	0.000	1.613	0.000	0.000
TRINITY_DN430958_c1_g3	0.000	0.000	0.000	0.000	0.000	0.000	0.000	0.000	0.000	0.000
TRINITY_DN430958_c3_g1	0.000	0.000	0.000	0.000	0.000	0.000	0.000	3.071	0.000	0.000
TRINITY_DN430958_c4_g1	0.000	0.000	0.000	0.000	0.000	0.000	0.000	0.000	0.000	0.000
TRINITY_DN430959_c1_g1	0.000	0.000	0.000	1.059	0.727	0.000	0.000	0.000	0.967	0.000
TRINITY_DN430959_c4_g1	0.000	0.000	0.000	0.594	0.000	0.000	0.000	0.000	0.000	0.000
TRINITY_DN430959_c8_g1	0.000	0.000	0.000	0.000	0.000	0.000	0.000	0.000	0.000	0.000
TRINITY_DN43095_c0_g1	1.815	4.314	4.496	2.389	3.075	3.880	2.666	0.823	1.273	0.000
TRINITY_DN43095_c0_g2	0.000	0.000	0.000	0.289	0.162	0.000	0.784	0.000	0.000	0.000
TRINITY_DN43095_c0_g3	0.000	0.000	0.774	0.000	0.000	0.000	0.000	0.000	0.503	0.000
TRINITY_DN43095_c0_g4	8.303	1.078	4.183	4.373	3.316	9.479	3.266	7.094	5.373	0.000
TRINITY_DN43095_c2_g1	0.000	0.000	0.747	0.000	0.827	0.000	0.000	0.000	0.000	0.000
TRINITY_DN43095_c3_g1	0.000	0.000	0.000	0.000	0.000	3.014	0.000	0.000	0.000	0.000
TRINITY_DN430960_c0_g1	0.000	0.000	0.543	0.000	0.000	0.000	0.000	0.000	0.000	0.000
TRINITY_DN430961_c0_g1	3.941	0.000	0.000	0.000	0.319	1.281	0.000	0.000	0.000	0.000
TRINITY_DN430964_c0_g1	0.000	0.000	0.000	0.000	0.000	0.000	3.464	2.733	0.000	0.000
TRINITY_DN430964_c1_g1	0.000	0.000	0.000	0.000	0.214	0.000	0.000	0.000	0.504	0.000
TRINITY_DN430965_c0_g1	0.000	0.000	0.000	0.000	0.000	0.000	0.000	0.000	0.000	0.000
TRINITY_DN430966_c0_g1	0.000	0.000	0.000	0.000	0.000	0.000	0.000	0.000	0.000	0.000
TRINITY_DN430967_c0_g1	0.000	0.000	3.111	0.000	0.000	0.000	0.000	0.000	0.000	0.000
TRINITY_DN430968_c0_g1	0.000	0.000	0.000	0.000	0.075	0.000	0.000	0.000	0.000	0.000
TRINITY_DN430969_c0_g1	0.000	2.354	3.060	2.464	0.866	0.000	0.000	3.185	2.409	8.386
TRINITY_DN430969_c1_g1	0.000	2.515	0.000	0.000	1.619	0.000	0.000	0.000	0.000	0.000
TRINITY_DN430969_c2_g1	0.000	0.000	1.465	0.000	0.829	2.266	0.000	0.000	2.184	0.000
TRINITY_DN430969_c3_g1	0.000	1.581	1.031	2.754	2.304	1.582	0.000	2.111	2.694	5.652
TRINITY_DN430969_c4_g1	0.000	0.000	0.000	0.995	2.080	4.315	0.000	0.000	1.077	0.000
TRINITY_DN430969_c6_g1	0.000	0.000	1.348	1.450	1.519	0.000	0.000	0.000	0.647	0.000
TRINITY_DN43096_c1_g1	0.000	0.000	0.000	0.000	0.000	0.000	0.000	0.000	0.000	0.000
TRINITY_DN43096_c2_g1	0.000	0.000	0.000	0.000	0.000	0.000	0.000	0.000	0.000	0.000
TRINITY_DN43096_c3_g1	0.000	0.000	1.285	0.000	2.175	0.000	0.000	0.000	0.423	0.000
TRINITY_DN430971_c0_g1	0.000	0.000	0.000	0.000	0.000	0.000	0.000	0.000	0.347	0.000
TRINITY_DN430972_c0_g1	0.000	1.487	0.000	0.655	0.000	0.000	0.000	0.000	0.000	0.000
TRINITY_DN430972_c0_g2	0.000	0.000	0.000	0.983	0.000	0.000	0.000	0.000	0.000	0.000
TRINITY_DN430973_c0_g1	0.000	3.315	0.000	0.000	0.802	0.000	0.000	0.000	0.000	0.000
TRINITY_DN430973_c1_g1	0.000	0.000	0.000	0.000	0.000	0.000	0.000	0.000	0.000	0.000
TRINITY_DN430974_c0_g1	0.000	0.000	0.247	0.000	0.000	0.000	0.000	0.000	0.124	0.000
TRINITY_DN430974_c1_g1	0.000	0.000	0.000	0.000	1.119	0.000	0.000	0.000	0.000	0.000
TRINITY_DN430974_c3_g1	0.000	0.000	0.000	0.000	0.000	0.711	0.000	0.000	0.302	0.000
TRINITY_DN430975_c0_g2	0.000	2.374	0.000	0.828	1.744	0.000	0.000	0.000	0.000	0.000
TRINITY_DN430975_c1_g1	0.000	0.000	0.000	0.000	0.000	0.000	0.000	0.000	0.000	0.000
TRINITY_DN430975_c2_g1	0.000	0.000	0.000	0.000	0.000	0.000	0.000	0.000	0.000	0.000
TRINITY_DN430975_c4_g1	0.000	0.000	1.219	0.655	0.686	0.000	0.000	0.000	0.000	0.000
TRINITY_DN430975_c5_g1	0.000	0.000	0.000	0.000	0.363	0.000	0.000	0.000	0.107	0.000
TRINITY_DN430976_c0_g1	0.000	0.000	0.000	0.719	0.753	0.000	0.000	0.000	0.000	7.353
TRINITY_DN430976_c0_g2	0.000	0.000	0.000	0.000	0.000	0.000	0.000	0.000	0.000	0.000
TRINITY_DN430976_c2_g1	0.000	0.000	0.000	0.454	0.000	0.631	0.560	0.000	0.275	1.158
TRINITY_DN430976_c3_g1	0.000	0.000	0.304	0.000	0.000	0.422	0.000	0.000	0.818	0.000
TRINITY_DN430976_c4_g1	0.000	0.000	0.000	0.000	0.223	0.000	0.000	0.000	0.131	0.000
TRINITY_DN430976_c5_g1	0.000	0.000	0.000	0.000	0.000	0.000	0.000	0.000	0.000	0.000
TRINITY_DN430976_c6_g1	0.000	0.267	0.348	0.381	0.110	0.000	0.000	0.000	0.231	0.000
TRINITY_DN430976_c8_g1	0.000	0.000	0.000	0.000	0.879	0.000	0.000	0.000	0.000	0.000
TRINITY_DN430977_c1_g1	0.000	0.000	0.000	1.849	0.000	0.000	0.000	0.000	0.000	0.000
TRINITY_DN430977_c1_g3	0.000	0.000	0.000	0.000	0.554	0.000	0.000	0.000	1.297	0.000
TRINITY_DN430977_c7_g1	0.000	0.000	0.377	0.394	0.581	1.398	0.343	0.000	0.206	0.000
TRINITY_DN430978_c0_g1	0.000	0.000	0.000	0.000	0.000	0.000	0.000	0.000	0.000	0.000
TRINITY_DN430978_c0_g2	0.000	0.000	0.000	0.000	0.000	0.000	0.000	0.000	1.071	0.000
TRINITY_DN430979_c0_g1	0.000	0.000	0.000	0.000	0.000	0.000	0.000	0.000	0.000	0.000
TRINITY_DN430979_c1_g1	0.000	0.000	0.000	0.614	0.000	0.000	0.000	0.000	0.000	0.000
TRINITY_DN43097_c0_g1	0.000	0.000	0.000	0.000	0.243	0.000	0.000	0.000	0.000	0.000
TRINITY_DN43097_c1_g1	22.228	0.000	0.000	0.000	0.000	5.410	0.000	0.000	0.000	9.611
TRINITY_DN43097_c1_g2	0.000	0.000	0.097	0.053	0.164	0.000	0.000	0.207	0.033	0.000
TRINITY_DN43097_c1_g3	0.000	1.110	0.000	0.000	0.403	0.000	0.000	0.000	0.000	0.000
TRINITY_DN43097_c2_g1	0.000	0.000	0.739	1.576	4.355	0.000	0.000	0.000	0.480	0.000
TRINITY_DN43097_c3_g2	0.000	2.283	1.241	0.676	0.603	2.645	2.672	1.027	0.572	1.376
TRINITY_DN43097_c3_g3	0.000	0.000	0.000	0.000	0.000	2.356	0.000	0.000	0.000	0.000
TRINITY_DN43097_c3_g4	0.000	0.000	5.302	0.714	0.747	0.000	6.990	0.000	0.874	0.000
TRINITY_DN43097_c3_g5	0.000	0.000	0.000	0.000	0.000	0.000	0.000	0.000	0.358	0.000
TRINITY_DN43097_c5_g1	0.000	0.000	0.000	0.000	0.000	0.000	0.000	0.000	0.000	0.000
TRINITY_DN43097_c6_g1	0.000	0.000	1.517	0.000	0.000	2.338	0.000	0.000	0.000	0.000
TRINITY_DN430980_c0_g1	0.000	0.000	0.000	0.000	0.000	0.000	0.000	0.000	0.000	0.000
TRINITY_DN430983_c1_g1	0.000	0.000	0.000	0.000	0.000	0.000	0.000	0.000	0.000	0.000
TRINITY_DN430985_c0_g1	0.000	0.000	0.000	0.607	0.000	0.000	0.000	0.000	0.000	0.000
TRINITY_DN430986_c0_g1	0.000	0.220	0.000	0.186	0.000	0.000	0.387	0.000	0.287	0.000
TRINITY_DN430986_c0_g3	0.000	0.000	0.000	0.000	0.000	0.000	3.109	0.000	0.000	0.000
TRINITY_DN430986_c0_g4	0.000	0.000	0.000	0.086	0.555	0.000	0.000	0.516	0.000	0.000
TRINITY_DN430987_c0_g1	0.000	0.000	0.000	0.000	0.000	0.000	0.000	0.000	0.000	0.000
TRINITY_DN430988_c0_g1	0.000	0.000	0.222	0.412	0.250	0.000	0.000	0.000	0.084	0.000
TRINITY_DN430988_c1_g1	0.000	0.000	0.000	0.796	0.487	0.892	0.000	0.000	0.000	0.000
TRINITY_DN430989_c0_g1	0.000	0.000	0.000	0.000	0.399	0.000	0.000	0.000	0.000	0.000
TRINITY_DN430989_c1_g1	0.000	0.000	0.000	0.857	0.475	0.000	0.000	0.000	0.000	0.000
TRINITY_DN430989_c2_g1	8.198	0.000	0.000	0.000	0.000	0.000	0.000	0.000	0.000	0.000
TRINITY_DN43098_c0_g1	0.000	0.000	0.722	0.172	0.087	0.366	0.000	0.000	0.253	0.000
TRINITY_DN43098_c0_g2	0.000	0.483	0.940	0.172	0.255	0.793	0.000	0.000	0.786	0.000
TRINITY_DN43098_c1_g2	0.000	0.000	0.000	0.000	0.000	0.000	0.000	0.000	0.000	0.000
TRINITY_DN43098_c1_g3	0.000	0.000	0.000	0.000	0.000	0.000	0.000	0.000	0.154	0.000
TRINITY_DN430991_c0_g1	0.000	0.000	0.000	0.000	0.000	0.000	0.000	0.000	0.000	0.000
TRINITY_DN430993_c0_g1	0.000	0.000	0.000	0.000	0.000	1.421	0.000	0.000	0.000	0.000
TRINITY_DN430994_c0_g1	0.000	0.000	0.771	0.066	0.000	0.000	0.648	0.000	0.120	0.000
TRINITY_DN430995_c0_g1	0.000	0.000	0.000	0.000	0.000	0.000	0.000	0.000	0.275	0.000
TRINITY_DN430995_c1_g1	0.000	0.000	0.000	0.000	0.558	0.000	0.000	0.000	0.000	0.000
TRINITY_DN430996_c0_g1	0.000	0.000	1.126	0.364	0.000	0.000	0.000	0.000	0.730	0.000
TRINITY_DN430996_c1_g1	0.000	0.000	0.000	0.328	0.000	0.000	0.000	0.949	0.000	0.000
TRINITY_DN430996_c2_g1	0.000	0.000	0.000	0.000	0.000	9.967	0.000	0.000	0.000	0.000
TRINITY_DN430996_c3_g1	0.000	0.000	0.000	0.000	0.000	0.000	0.000	0.000	0.000	0.000
TRINITY_DN430998_c0_g1	0.000	0.000	0.000	0.000	0.117	0.000	0.000	0.000	0.000	0.000
TRINITY_DN430999_c0_g1	0.000	0.000	0.000	0.000	0.000	0.000	0.000	0.000	0.000	0.000
TRINITY_DN43099_c0_g1	0.000	0.000	0.227	0.000	0.192	0.000	0.000	0.000	0.060	0.000
TRINITY_DN43099_c0_g2	0.000	0.000	0.000	0.282	0.000	0.156	0.278	0.000	0.256	0.000
TRINITY_DN4309_c0_g1	0.000	0.000	0.000	0.000	0.000	0.000	0.000	0.000	0.000	0.000
TRINITY_DN4309_c1_g1	9.588	28.904	21.212	20.485	20.607	19.774	34.090	22.782	20.582	25.112
TRINITY_DN4309_c1_g2	0.000	0.000	0.000	0.000	0.000	0.000	0.000	0.000	0.000	0.000
TRINITY_DN4309_c1_g3	11.936	16.069	20.656	12.586	20.868	11.639	9.782	23.243	17.723	0.000
TRINITY_DN430_c0_g1	3.244	5.529	7.979	4.488	8.072	6.376	2.538	6.936	4.414	3.202
TRINITY_DN431000_c0_g1	0.000	0.000	0.000	0.000	0.000	0.000	0.000	0.000	0.000	0.000
TRINITY_DN431001_c1_g1	0.000	0.000	4.143	0.000	0.000	0.000	0.000	0.000	0.000	0.000
TRINITY_DN431003_c0_g1	0.000	0.000	0.509	0.187	0.576	0.257	0.230	0.182	0.228	0.000
TRINITY_DN431004_c1_g1	0.000	1.159	0.000	0.381	0.140	0.768	1.357	0.000	0.000	0.000
TRINITY_DN431005_c2_g1	0.000	0.000	0.000	0.000	1.744	0.000	0.000	0.000	0.000	0.000
TRINITY_DN431007_c0_g1	0.000	2.285	11.000	5.922	3.302	4.586	3.980	2.018	0.648	0.000
TRINITY_DN431009_c1_g1	0.000	0.000	0.000	0.000	0.000	0.000	0.000	0.000	0.000	0.000
TRINITY_DN43100_c0_g4	0.000	0.000	2.415	0.324	0.333	0.000	0.000	0.000	0.391	0.000
TRINITY_DN431010_c0_g1	0.000	0.000	0.397	0.000	0.000	0.000	1.060	0.000	0.000	4.367
TRINITY_DN431011_c1_g1	0.000	0.000	0.000	0.000	0.000	0.000	0.000	0.000	0.462	0.000
TRINITY_DN431012_c0_g2	0.000	0.520	1.359	0.000	0.683	0.000	1.817	0.000	0.000	1.871
TRINITY_DN431012_c0_g3	0.000	0.000	0.000	0.000	0.000	0.000	0.000	0.000	0.000	0.000
TRINITY_DN431012_c1_g1	0.000	0.000	0.000	0.151	1.136	0.000	0.000	0.000	0.182	0.000
TRINITY_DN431012_c3_g1	0.000	0.000	0.000	0.000	0.822	0.000	0.000	0.000	0.339	5.688
TRINITY_DN431013_c0_g1	0.000	0.000	0.000	0.443	0.000	0.000	0.000	0.000	0.271	0.000
TRINITY_DN431014_c1_g1	0.000	0.000	0.000	0.000	0.000	0.000	0.000	0.000	0.000	0.000
TRINITY_DN431015_c0_g2	0.000	0.000	0.000	0.000	0.000	1.375	0.000	0.000	0.000	0.000
TRINITY_DN431015_c0_g3	0.000	0.000	0.000	0.000	0.000	0.000	0.000	0.000	0.320	0.000
TRINITY_DN431015_c0_g4	0.000	0.000	0.000	0.000	0.000	0.000	0.000	0.000	0.503	0.000
TRINITY_DN431015_c0_g5	0.000	0.000	0.504	0.000	0.000	2.312	0.000	0.000	0.163	2.768
TRINITY_DN431015_c0_g6	0.000	0.000	0.000	0.000	0.000	0.000	0.000	0.000	0.000	0.000
TRINITY_DN431016_c0_g1	0.000	0.000	0.000	0.122	0.000	0.340	0.603	0.000	0.296	0.000
TRINITY_DN431016_c1_g1	0.000	1.971	0.000	0.000	0.000	0.000	0.000	0.000	0.000	0.000
TRINITY_DN431017_c0_g1	0.000	0.000	0.000	0.000	0.000	0.000	0.000	0.000	0.000	0.000
TRINITY_DN431018_c0_g1	0.000	0.000	0.000	0.000	0.000	0.000	4.172	0.000	1.565	0.000
TRINITY_DN43101_c0_g1	0.981	0.000	0.896	0.333	0.592	0.439	0.774	0.000	0.283	0.000
TRINITY_DN43101_c0_g2	5.899	1.298	1.486	0.000	2.563	0.000	0.000	0.000	0.164	7.821
TRINITY_DN43101_c0_g3	6.346	20.756	16.038	19.150	13.869	17.346	36.135	27.932	27.033	17.636
TRINITY_DN43101_c0_g5	0.000	3.015	1.185	0.427	0.218	0.000	0.000	0.000	0.000	0.000
TRINITY_DN43101_c2_g1	0.000	0.000	0.000	0.000	0.000	0.000	0.000	0.000	0.000	0.000
TRINITY_DN43101_c2_g2	0.000	0.000	0.000	0.000	0.000	0.000	0.000	0.000	0.000	0.000
TRINITY_DN43101_c2_g3	0.000	0.000	0.000	0.000	0.000	0.000	0.000	0.000	0.000	0.000
TRINITY_DN43101_c3_g1	0.000	0.000	0.000	0.000	0.000	0.000	0.000	0.000	0.000	0.000
TRINITY_DN43101_c3_g2	0.000	0.000	0.000	0.474	0.495	0.000	0.000	0.000	0.290	0.000
TRINITY_DN43101_c4_g1	0.000	0.000	0.701	0.077	0.000	0.426	0.000	0.000	0.094	0.000
TRINITY_DN431020_c0_g1	0.000	0.000	0.000	0.000	0.000	0.000	0.000	0.000	0.562	0.000
TRINITY_DN431021_c0_g2	0.000	0.000	0.000	0.000	0.000	0.000	0.000	0.000	0.240	0.000
TRINITY_DN431021_c0_g3	0.000	0.000	0.560	0.000	0.000	0.000	0.000	0.000	0.000	0.000
TRINITY_DN431021_c1_g1	0.000	0.000	0.000	0.000	0.000	0.000	0.000	0.000	0.000	0.000
TRINITY_DN431021_c1_g2	0.000	0.000	0.731	0.000	0.000	0.742	0.000	0.000	0.000	0.000
TRINITY_DN431021_c1_g3	0.000	0.000	0.000	0.000	0.000	0.000	0.000	0.000	0.000	0.000
TRINITY_DN431021_c1_g4	0.000	0.000	0.000	0.000	0.000	0.000	0.000	0.000	0.000	0.000
TRINITY_DN431022_c0_g1	0.000	0.000	0.000	0.000	0.000	0.000	0.000	0.000	0.227	0.000
TRINITY_DN431023_c0_g1	0.000	0.000	0.791	0.000	0.000	0.000	0.000	0.000	0.514	4.329
TRINITY_DN431025_c0_g1	0.000	0.000	0.000	0.000	0.000	0.000	0.000	0.000	0.000	0.000
TRINITY_DN431025_c1_g1	0.000	0.000	0.736	0.134	0.000	0.000	0.661	0.000	0.000	2.723
TRINITY_DN431025_c2_g1	0.000	0.000	0.000	0.000	0.000	0.000	0.000	0.000	0.000	0.000
TRINITY_DN431025_c3_g1	0.000	0.000	0.000	0.000	0.000	0.313	0.000	0.000	0.204	0.000
TRINITY_DN431026_c0_g1	0.000	0.000	0.000	0.000	0.000	0.000	0.000	0.000	0.633	0.000
TRINITY_DN431027_c0_g1	0.000	0.000	0.263	0.000	0.000	0.000	0.000	0.006	0.044	0.000
TRINITY_DN431028_c0_g1	0.000	0.000	0.000	0.000	0.000	0.000	0.000	0.000	0.000	0.000
TRINITY_DN431029_c0_g1	0.000	0.000	0.226	0.000	0.000	0.000	0.609	0.000	0.000	0.000
TRINITY_DN43102_c0_g1	0.000	11.020	0.000	0.000	1.698	0.837	1.908	4.701	1.771	0.000
TRINITY_DN43102_c2_g1	0.000	0.000	0.000	0.000	0.000	0.000	0.000	0.000	0.000	0.000
TRINITY_DN43102_c2_g2	0.000	0.000	0.000	0.000	0.000	0.000	0.000	0.000	0.000	0.000
TRINITY_DN431030_c0_g1	0.000	0.000	0.000	1.133	0.000	0.000	0.000	0.000	0.613	0.000
TRINITY_DN431030_c1_g1	0.000	0.000	0.000	1.293	0.897	0.000	0.000	0.000	0.000	0.000
TRINITY_DN431031_c0_g1	0.000	0.000	0.000	0.000	0.000	0.000	0.000	0.000	0.000	0.000
TRINITY_DN431032_c0_g1	0.000	0.000	0.000	0.000	0.000	0.000	0.000	0.000	0.259	0.000
TRINITY_DN431033_c0_g1	0.000	0.000	0.000	0.639	0.328	0.000	0.000	0.000	0.193	0.000
TRINITY_DN431036_c0_g1	0.882	0.444	0.437	0.158	0.163	0.218	0.586	0.155	0.218	0.000
TRINITY_DN431038_c0_g1	3.842	4.357	4.702	2.028	5.810	3.778	2.984	4.041	3.118	1.345
TRINITY_DN431038_c1_g1	0.000	0.000	0.265	0.000	0.000	0.000	0.000	0.546	0.174	0.000
TRINITY_DN431039_c0_g1	0.000	0.000	0.000	0.000	0.000	0.000	0.000	0.000	0.000	0.000
TRINITY_DN431039_c12_g1	0.000	0.000	0.000	0.000	0.000	0.000	0.000	0.000	0.508	0.000
TRINITY_DN431039_c13_g1	0.000	0.000	0.000	0.000	0.000	0.000	0.000	0.000	0.000	0.000
TRINITY_DN431039_c4_g1	0.000	0.000	0.000	0.000	0.000	0.000	0.000	0.000	0.526	0.000
TRINITY_DN431039_c5_g1	0.000	0.000	1.236	0.000	0.000	0.000	0.000	0.000	0.000	0.000
TRINITY_DN431039_c6_g1	0.000	0.000	0.000	0.000	0.000	1.192	0.000	0.000	0.252	0.000
TRINITY_DN431039_c7_g1	0.000	1.487	0.000	0.000	1.080	0.000	0.000	0.000	0.948	0.000
TRINITY_DN43103_c0_g1	4.954	7.188	5.581	4.238	6.258	6.627	4.966	5.801	6.934	4.676
TRINITY_DN43103_c0_g2	0.000	1.536	4.481	0.748	5.919	3.157	5.534	2.815	4.886	13.289
TRINITY_DN43103_c0_g3	0.000	0.000	0.916	0.691	0.261	0.479	0.000	0.000	0.671	0.000
TRINITY_DN43103_c1_g1	0.000	1.244	0.270	0.645	0.480	0.412	0.000	0.558	0.231	0.000
TRINITY_DN43103_c2_g1	0.000	0.369	0.047	0.000	0.007	0.000	0.648	0.000	0.360	0.000
TRINITY_DN431042_c0_g1	0.000	0.000	0.000	0.000	0.000	0.000	0.000	0.000	0.000	0.000
TRINITY_DN431045_c0_g1	0.000	0.000	0.000	0.000	0.221	0.000	0.000	0.000	0.000	0.000
TRINITY_DN431045_c1_g1	0.000	0.000	0.000	0.000	0.000	0.000	1.918	0.000	0.000	0.000
TRINITY_DN431046_c0_g1	0.000	0.000	1.467	0.365	0.000	0.000	0.000	0.000	0.000	0.000
TRINITY_DN431046_c1_g1	0.000	0.000	0.000	0.000	0.550	0.000	0.000	0.000	0.000	0.000
TRINITY_DN431047_c0_g1	0.000	0.000	0.000	0.000	0.000	0.000	0.000	0.000	0.156	0.000
TRINITY_DN431048_c0_g1	0.000	0.000	0.000	0.000	0.000	0.000	0.000	0.000	0.000	0.000
TRINITY_DN431049_c0_g1	0.000	1.777	0.000	0.000	0.000	0.000	0.000	4.760	0.000	0.000
TRINITY_DN43104_c0_g1	0.000	0.000	0.000	0.000	0.000	0.000	0.000	0.000	0.000	0.000
TRINITY_DN43104_c2_g1	0.000	0.000	0.000	0.000	0.000	0.000	0.000	0.000	0.000	0.000
TRINITY_DN43104_c2_g4	0.000	0.000	0.885	0.471	0.000	0.000	0.000	0.000	0.000	0.000
TRINITY_DN431050_c0_g1	0.000	0.000	0.000	0.000	0.000	0.000	0.000	0.000	0.000	0.000
TRINITY_DN431051_c0_g1	0.000	0.000	0.000	0.000	0.000	0.000	0.000	0.000	0.250	0.000
TRINITY_DN431051_c1_g1	0.000	0.000	0.000	0.000	0.000	0.000	0.000	0.000	0.000	0.000
TRINITY_DN431052_c0_g1	0.000	0.000	0.000	0.000	0.000	0.000	0.000	0.000	0.000	0.000
TRINITY_DN431052_c1_g2	0.000	0.000	0.000	0.000	0.000	0.000	0.000	0.000	0.000	5.131
TRINITY_DN431052_c2_g1	0.000	0.000	0.000	0.000	0.000	0.000	0.000	0.000	0.000	0.000
TRINITY_DN431053_c0_g1	0.000	0.940	0.816	0.446	0.000	0.621	0.000	0.000	0.135	0.000
TRINITY_DN431055_c0_g1	0.000	0.000	0.000	0.000	0.000	0.000	0.000	0.000	0.000	0.000
TRINITY_DN431056_c0_g1	0.000	0.000	0.000	0.000	1.507	0.000	0.000	0.000	0.000	0.000
TRINITY_DN431057_c0_g1	0.000	0.469	0.000	0.000	0.000	0.000	0.000	0.000	0.000	0.000
TRINITY_DN431059_c0_g2	0.000	0.000	0.000	0.714	2.242	4.097	0.000	0.000	0.000	0.000
TRINITY_DN43105_c0_g1	0.000	1.563	4.138	0.499	1.398	0.000	1.799	4.128	1.692	3.741
TRINITY_DN431060_c0_g1	0.000	0.000	1.017	0.153	0.624	0.000	0.000	0.000	0.084	0.000
TRINITY_DN431061_c0_g1	0.000	0.000	0.000	0.000	0.000	0.000	0.000	0.000	0.000	0.000
TRINITY_DN431063_c0_g1	0.000	0.000	0.724	0.000	0.000	0.000	0.000	0.000	0.000	0.000
TRINITY_DN431063_c1_g1	0.000	0.000	0.000	0.000	0.000	0.000	0.000	0.000	0.080	0.000
TRINITY_DN431063_c1_g2	0.000	0.000	0.000	0.000	0.000	0.000	0.000	0.000	0.000	0.000
TRINITY_DN431063_c2_g1	0.000	0.000	0.000	0.000	0.000	0.000	0.000	0.000	0.000	0.000
TRINITY_DN431064_c1_g1	0.000	0.000	0.000	1.103	0.000	0.000	0.000	0.000	0.653	0.000
TRINITY_DN431065_c0_g1	0.000	0.806	0.530	0.000	0.000	0.000	0.000	0.000	0.000	0.000
TRINITY_DN431065_c0_g3	0.000	0.000	0.000	0.000	0.000	0.000	0.000	0.000	0.000	0.000
TRINITY_DN431065_c1_g1	0.000	0.000	0.000	0.000	0.000	0.000	0.000	0.000	0.000	0.000
TRINITY_DN431065_c2_g1	0.000	0.000	0.000	0.000	0.000	0.000	0.000	0.000	0.000	0.000
TRINITY_DN431066_c0_g1	1.216	0.154	0.199	0.110	0.225	0.000	0.271	0.000	0.134	0.000
TRINITY_DN431067_c0_g1	0.000	0.370	0.000	0.131	0.000	0.000	1.298	0.000	0.000	0.000
TRINITY_DN431069_c0_g1	0.000	0.000	0.000	0.241	0.000	0.000	0.000	0.000	0.000	0.000
TRINITY_DN43106_c1_g1	0.000	0.000	0.000	2.463	0.000	0.000	0.000	3.185	0.000	0.000
TRINITY_DN431070_c0_g1	0.000	0.000	0.000	0.208	0.000	0.000	0.000	0.000	0.252	0.000
TRINITY_DN431070_c2_g1	0.000	0.000	0.000	0.000	0.000	0.000	0.000	0.000	0.473	0.000
TRINITY_DN431071_c0_g1	0.000	0.000	1.072	0.263	0.000	0.000	0.000	0.000	0.000	0.000
TRINITY_DN431073_c0_g1	0.000	0.000	0.000	0.374	0.573	0.000	0.000	1.407	0.113	0.000
TRINITY_DN431073_c1_g1	0.000	0.000	0.000	0.000	0.000	0.000	0.000	0.000	0.000	0.000
TRINITY_DN431075_c0_g1	0.000	4.912	0.000	0.569	1.787	0.000	0.000	0.000	0.696	17.517
TRINITY_DN431076_c0_g1	0.000	0.000	0.000	0.000	0.000	0.000	0.000	0.000	0.000	0.000
TRINITY_DN431077_c0_g1	0.000	0.840	0.000	0.000	0.000	0.000	4.386	1.113	0.536	0.000
TRINITY_DN431077_c1_g1	0.000	0.000	0.000	0.000	0.000	0.000	0.000	0.000	0.000	0.000
TRINITY_DN431078_c0_g1	0.000	0.000	0.000	0.000	0.000	0.000	0.000	0.000	0.000	0.000
TRINITY_DN431079_c0_g1	0.000	0.000	0.000	0.000	0.000	0.000	0.000	0.000	0.000	0.000
TRINITY_DN43107_c0_g1	5.289	1.376	0.000	0.730	0.000	1.379	0.000	0.912	0.439	2.474
TRINITY_DN43107_c0_g2	0.000	0.654	0.000	0.000	0.237	0.000	0.000	0.000	0.000	0.000
TRINITY_DN43107_c0_g4	0.000	0.000	0.000	0.000	0.000	0.000	0.000	0.000	0.000	0.000
TRINITY_DN43107_c1_g2	0.000	0.000	0.000	0.000	0.000	0.000	0.000	0.000	0.000	0.000
TRINITY_DN43107_c3_g1	0.000	0.000	0.315	0.171	0.000	0.000	0.000	0.000	0.618	0.000
TRINITY_DN43107_c4_g3	0.000	0.000	0.000	0.000	0.000	0.000	0.000	0.000	0.000	0.000
TRINITY_DN43107_c5_g1	0.000	0.000	0.000	0.000	0.000	0.000	0.000	0.000	0.000	0.000
TRINITY_DN43107_c6_g1	0.000	0.000	0.000	0.000	0.760	0.000	0.000	0.000	0.000	0.000
TRINITY_DN43107_c7_g1	0.000	0.000	0.000	0.200	0.205	0.000	0.000	0.000	0.000	2.034
TRINITY_DN431080_c1_g1	0.000	0.000	0.000	0.000	0.000	0.000	0.000	0.000	0.000	0.000
TRINITY_DN431080_c2_g1	0.000	0.000	0.000	0.000	0.000	0.000	0.000	0.000	0.000	0.000
TRINITY_DN431080_c4_g1	0.000	0.000	0.000	0.000	0.000	0.000	0.000	0.000	0.000	0.000
TRINITY_DN431081_c0_g1	0.000	0.000	0.000	0.000	0.000	0.000	0.000	0.000	0.000	0.000
TRINITY_DN431082_c1_g1	53.591	7.650	4.569	221.280	4.566	0.000	0.000	0.000	0.853	43.111
TRINITY_DN431084_c0_g2	0.000	0.000	2.298	0.000	1.273	0.000	0.000	0.000	0.249	0.000
TRINITY_DN431085_c0_g1	0.000	0.000	0.000	0.000	1.616	0.000	0.000	0.000	0.000	0.000
TRINITY_DN431086_c0_g1	0.000	0.000	0.800	0.000	0.000	0.000	0.000	0.000	0.000	0.000
TRINITY_DN431087_c0_g1	0.000	0.000	0.000	0.000	0.000	0.000	0.000	0.000	0.000	0.000
TRINITY_DN431088_c1_g1	0.000	0.000	0.000	0.000	0.000	0.000	0.000	0.000	0.000	0.000
TRINITY_DN431088_c4_g1	0.000	0.000	0.000	0.000	0.000	0.000	0.000	0.000	0.000	0.000
TRINITY_DN431088_c5_g1	0.000	0.000	0.000	0.826	0.000	1.192	0.000	0.000	0.000	0.000
TRINITY_DN43108_c0_g2	0.000	0.000	0.000	0.000	0.000	0.000	0.000	0.000	0.000	0.000
TRINITY_DN43108_c0_g3	0.000	0.000	0.000	1.259	0.656	0.000	0.000	0.000	0.000	0.000
TRINITY_DN43108_c1_g1	0.000	0.000	0.000	1.146	0.000	0.000	0.000	0.000	0.000	0.000
TRINITY_DN43108_c2_g1	0.000	0.000	0.000	2.813	0.989	0.000	0.000	0.000	0.000	0.000
TRINITY_DN43108_c4_g1	0.000	0.553	0.000	0.000	0.302	0.000	0.000	0.000	0.060	0.000
TRINITY_DN43108_c5_g1	0.000	0.000	0.000	0.000	0.000	2.444	4.172	0.000	0.000	0.000
TRINITY_DN43108_c6_g1	0.000	0.000	0.000	0.000	0.331	0.000	0.000	0.000	0.000	0.000
TRINITY_DN43108_c7_g1	0.000	0.000	0.000	0.000	0.000	1.347	0.000	0.000	0.000	0.000
TRINITY_DN431090_c0_g1	0.000	0.000	0.000	0.000	0.000	0.000	0.000	0.000	0.000	0.000
TRINITY_DN431091_c0_g1	0.000	0.581	0.000	0.103	0.741	0.000	0.000	0.000	0.324	0.000
TRINITY_DN431092_c0_g1	0.000	0.000	0.000	0.000	0.000	0.000	0.000	0.000	0.000	0.000
TRINITY_DN431093_c0_g1	0.000	0.000	0.000	1.740	0.000	0.000	0.000	0.000	0.496	0.000
TRINITY_DN431096_c0_g1	0.000	0.000	0.203	0.000	0.000	0.000	1.097	0.000	0.000	0.000
TRINITY_DN431096_c1_g1	0.000	0.000	0.000	0.000	0.000	0.000	0.000	0.000	0.322	0.000
TRINITY_DN431096_c2_g1	0.000	0.000	2.741	0.000	0.772	0.000	0.000	0.000	0.451	0.000
TRINITY_DN431097_c0_g1	0.000	0.000	0.000	0.000	0.000	0.000	0.000	0.000	0.000	0.000
TRINITY_DN431099_c0_g1	0.000	0.000	0.327	0.090	0.000	0.746	0.000	0.000	0.000	0.000
TRINITY_DN43109_c0_g1	0.000	0.000	4.478	0.785	0.315	0.000	0.000	0.787	0.561	0.000
TRINITY_DN43109_c1_g1	0.000	0.000	0.906	0.000	0.000	0.000	0.000	0.000	0.294	0.000
TRINITY_DN43109_c2_g1	0.000	0.955	0.312	0.170	1.037	0.000	0.000	0.000	0.000	0.000
TRINITY_DN43109_c4_g1	0.000	0.000	0.000	0.000	0.000	0.000	0.000	0.000	0.000	0.000
TRINITY_DN4310_c0_g1	20.536	13.927	14.923	9.845	12.072	13.874	14.691	11.073	12.422	6.130
TRINITY_DN4310_c0_g2	0.000	0.382	0.496	0.293	0.223	1.507	0.000	0.528	0.175	1.406
TRINITY_DN4310_c1_g2	0.000	0.000	0.000	0.895	0.000	0.000	0.000	0.000	0.000	0.000
TRINITY_DN4310_c3_g1	0.000	0.000	0.000	0.000	0.000	0.000	0.000	0.000	0.000	0.000
TRINITY_DN4310_c5_g1	0.000	0.000	0.000	0.000	0.000	0.000	0.000	0.000	0.000	0.000
TRINITY_DN431101_c0_g2	0.000	0.000	0.000	0.000	0.000	0.675	0.000	0.000	0.000	0.000
TRINITY_DN431101_c1_g1	0.000	0.000	0.000	0.342	0.151	0.135	0.241	0.191	0.269	0.000
TRINITY_DN431101_c2_g1	0.000	0.000	0.556	0.000	0.000	0.000	0.000	0.000	0.000	0.000
TRINITY_DN431101_c4_g1	0.000	0.000	0.625	0.000	0.000	0.000	0.000	0.000	0.000	0.000
TRINITY_DN431102_c0_g1	0.000	0.000	0.140	0.077	0.079	0.000	0.000	0.000	0.280	0.790
TRINITY_DN431103_c1_g1	0.000	0.000	0.000	0.000	0.000	0.000	0.000	0.000	0.000	0.000
TRINITY_DN431103_c2_g1	0.000	0.000	0.000	0.000	0.754	0.000	0.000	0.000	0.221	0.000
TRINITY_DN431104_c0_g1	0.000	0.000	0.000	0.000	0.000	2.705	0.000	0.000	0.000	0.000
TRINITY_DN431106_c0_g1	0.000	0.000	0.000	0.000	0.000	0.000	0.000	0.000	0.000	0.000
TRINITY_DN431107_c0_g1	0.000	0.000	0.000	0.843	0.000	0.000	0.000	0.000	0.000	0.000
TRINITY_DN431108_c0_g1	0.000	0.000	0.000	0.000	0.000	0.000	0.000	0.000	0.000	0.000
TRINITY_DN43110_c0_g1	0.000	0.000	0.000	0.000	0.000	0.000	0.000	0.000	0.000	0.000
TRINITY_DN431110_c0_g1	0.000	0.000	0.000	0.000	0.423	0.000	0.000	0.000	0.000	0.000
TRINITY_DN431113_c0_g1	0.000	0.000	0.000	0.261	0.000	1.482	0.000	0.000	0.000	0.000
TRINITY_DN431115_c0_g1	0.000	0.000	0.000	0.000	0.000	0.000	0.000	0.000	0.000	0.000
TRINITY_DN431115_c0_g2	0.000	0.000	0.000	0.000	0.000	0.000	0.000	0.000	0.000	0.000
TRINITY_DN431115_c1_g1	0.000	0.000	1.106	0.000	0.000	0.000	0.000	0.000	1.518	0.000
TRINITY_DN431116_c0_g1	0.000	0.000	0.000	0.000	0.000	2.134	0.000	0.000	0.000	0.000
TRINITY_DN431117_c1_g1	0.000	0.000	0.000	0.000	0.000	0.000	0.000	0.000	0.000	0.000
TRINITY_DN431118_c0_g1	5.250	1.365	0.448	0.241	0.000	0.000	0.000	0.905	0.727	0.000
TRINITY_DN431119_c0_g1	0.000	0.000	0.000	0.000	0.000	0.000	0.000	0.000	0.000	0.000
TRINITY_DN43111_c0_g2	0.000	0.588	0.889	0.479	0.328	0.481	0.611	0.000	0.365	0.000
TRINITY_DN43111_c0_g3	0.000	2.629	0.000	0.921	0.000	0.000	0.000	0.000	0.000	0.000
TRINITY_DN43111_c0_g4	0.000	0.000	0.548	0.114	0.016	0.000	0.000	0.000	0.082	0.000
TRINITY_DN43111_c1_g1	0.000	0.000	0.000	0.000	0.000	0.000	0.000	0.000	0.000	0.000
TRINITY_DN431121_c0_g1	0.000	0.000	0.000	0.000	0.000	0.000	0.000	0.000	0.000	0.000
TRINITY_DN431123_c0_g1	0.000	0.000	0.000	0.000	0.000	0.000	0.000	0.000	0.000	0.000
TRINITY_DN431124_c0_g1	0.000	0.000	0.000	0.000	1.677	0.936	0.000	0.000	0.000	0.000
TRINITY_DN431126_c0_g1	0.000	0.000	0.000	0.000	0.000	0.000	0.000	0.000	0.000	0.000
TRINITY_DN431127_c0_g1	0.000	2.133	0.000	0.000	0.000	0.000	0.000	0.942	0.303	0.000
TRINITY_DN431129_c10_g1	0.000	0.000	0.000	0.000	0.000	0.000	3.672	0.000	0.000	0.000
TRINITY_DN431129_c1_g1	0.000	0.000	0.000	0.000	0.000	0.000	0.000	0.000	0.000	0.000
TRINITY_DN431129_c1_g2	0.000	0.000	0.000	2.517	0.000	0.000	0.000	1.593	1.023	0.000
TRINITY_DN431129_c3_g1	0.000	0.000	0.000	0.000	0.000	0.000	0.000	1.971	0.315	0.000
TRINITY_DN431129_c5_g1	0.000	0.000	0.000	0.000	0.000	0.000	0.000	0.000	0.000	0.000
TRINITY_DN431129_c8_g1	0.000	0.000	0.000	0.000	0.000	0.000	0.000	0.000	0.512	0.000
TRINITY_DN431129_c9_g1	0.000	2.034	0.000	0.000	0.000	2.032	0.000	0.000	0.433	0.000
TRINITY_DN43112_c0_g1	0.000	2.224	4.316	0.860	1.630	4.448	0.000	5.976	4.474	15.804
TRINITY_DN43112_c0_g2	0.000	0.000	0.000	0.284	0.000	0.000	0.000	0.000	0.171	0.000
TRINITY_DN43112_c0_g3	0.000	0.000	0.000	0.000	0.000	0.000	0.000	0.000	2.471	0.000
TRINITY_DN43112_c0_g4	0.000	0.000	0.000	0.000	0.000	0.000	0.000	0.000	0.000	0.000
TRINITY_DN43112_c14_g1	0.000	0.000	0.000	0.000	0.000	0.000	0.000	0.000	0.000	0.000
TRINITY_DN43112_c15_g1	0.000	0.000	0.000	1.123	0.000	0.000	0.000	0.000	0.343	0.000
TRINITY_DN43112_c17_g1	0.000	0.000	0.000	0.000	0.000	0.000	0.000	0.000	0.000	0.000
TRINITY_DN43112_c1_g1	0.000	0.000	0.000	2.774	1.716	0.000	0.000	0.000	0.000	0.000
TRINITY_DN43112_c2_g1	0.000	0.000	0.000	0.000	0.000	0.000	0.000	0.000	0.000	0.000
TRINITY_DN43112_c2_g2	0.000	0.000	0.000	0.558	0.000	0.000	0.000	0.000	0.000	0.000
TRINITY_DN431130_c1_g1	0.000	0.000	0.000	0.000	0.000	0.000	0.000	0.000	0.000	0.000
TRINITY_DN431132_c0_g1	1.163	3.735	4.422	3.426	2.996	3.374	3.996	3.856	4.591	2.534
TRINITY_DN431132_c2_g1	0.000	0.000	0.000	0.000	0.000	0.000	0.000	0.000	0.000	0.000
TRINITY_DN431133_c0_g1	0.000	0.000	0.000	0.000	0.000	0.000	0.000	0.000	0.000	0.000
TRINITY_DN431135_c0_g1	0.000	0.000	0.000	0.000	0.000	0.000	0.000	0.000	0.000	0.000
TRINITY_DN431135_c0_g2	0.000	0.000	0.000	0.000	0.000	0.000	0.000	0.000	0.000	0.000
TRINITY_DN431135_c2_g1	0.000	0.000	0.000	0.000	0.000	0.000	0.000	0.000	0.490	0.000
TRINITY_DN431135_c3_g1	0.000	0.000	0.475	0.000	0.000	0.727	0.000	0.000	0.463	0.000
TRINITY_DN431135_c8_g1	0.000	0.000	0.000	0.000	0.000	0.000	0.000	0.000	0.000	0.000
TRINITY_DN431136_c1_g1	0.000	0.000	0.000	0.000	1.295	0.000	0.000	0.000	0.758	0.000
TRINITY_DN431137_c0_g1	0.000	0.000	0.000	0.000	0.000	1.230	0.000	0.000	0.000	0.000
TRINITY_DN431138_c0_g1	0.000	0.862	1.407	1.379	1.407	0.429	3.028	0.579	0.370	0.000
TRINITY_DN431138_c1_g1	0.000	0.000	0.000	0.000	0.000	0.000	0.000	0.000	0.000	0.000
TRINITY_DN431139_c1_g1	0.000	0.000	0.000	0.000	1.472	0.000	0.000	0.000	0.000	0.000
TRINITY_DN431139_c2_g1	0.000	0.000	0.000	0.000	0.000	0.000	0.000	0.000	0.000	0.000
TRINITY_DN431140_c0_g2	0.000	0.000	0.000	0.000	0.000	0.000	0.000	0.000	0.320	0.000
TRINITY_DN431140_c1_g1	0.000	0.000	0.000	0.000	0.000	0.000	0.000	0.000	0.000	0.000
TRINITY_DN431141_c0_g1	0.000	0.000	0.000	0.000	0.000	0.000	0.000	0.000	0.703	0.000
TRINITY_DN431141_c1_g1	0.000	0.000	0.000	0.000	0.000	0.000	0.000	0.000	0.000	0.000
TRINITY_DN431141_c3_g1	0.000	1.603	1.042	0.000	0.000	0.000	2.761	0.000	0.341	0.000
TRINITY_DN431141_c3_g2	0.000	0.000	0.761	0.000	0.847	0.000	0.683	0.000	0.084	0.000
TRINITY_DN431141_c4_g1	0.000	0.000	0.000	1.102	0.000	0.000	0.000	0.000	0.000	0.000
TRINITY_DN431141_c5_g1	0.000	0.000	0.000	0.000	0.000	0.000	0.000	0.981	0.315	0.000
TRINITY_DN431141_c7_g1	0.000	0.000	0.000	0.000	0.000	0.000	0.000	0.000	0.379	0.000
TRINITY_DN431142_c0_g1	0.000	0.000	0.000	0.000	0.998	0.000	0.000	0.000	0.000	0.000
TRINITY_DN431142_c0_g2	0.000	1.958	0.000	0.000	0.000	0.000	0.000	2.620	0.000	0.000
TRINITY_DN431142_c1_g2	0.000	0.000	0.000	0.000	1.533	1.366	0.000	0.000	0.000	0.000
TRINITY_DN431143_c0_g1	0.000	0.000	1.012	0.000	0.000	0.000	0.000	0.000	0.000	0.000
TRINITY_DN431144_c0_g1	0.000	0.000	0.000	0.000	0.000	0.000	0.000	0.000	0.000	11.672
TRINITY_DN431144_c1_g1	0.000	0.000	0.000	0.888	1.872	0.000	0.000	0.000	0.000	0.000
TRINITY_DN431149_c0_g1	0.000	0.000	0.000	0.000	0.270	0.000	0.000	0.000	0.000	0.000
TRINITY_DN431149_c0_g2	0.000	0.000	0.000	0.000	0.000	0.000	0.000	0.000	0.000	0.000
TRINITY_DN43114_c0_g1	0.000	0.804	1.244	0.217	0.352	0.000	0.000	0.000	0.666	0.000
TRINITY_DN43114_c0_g2	0.000	0.000	0.000	0.000	0.000	0.000	0.000	0.000	0.000	0.000
TRINITY_DN43114_c0_g3	0.000	0.000	0.000	0.828	1.205	0.000	4.061	3.217	0.000	0.000
TRINITY_DN43114_c0_g4	0.000	0.000	0.000	0.000	0.000	0.000	0.000	0.000	0.000	0.000
TRINITY_DN43114_c0_g5	0.000	0.000	0.000	0.000	0.000	0.605	0.000	0.804	0.000	0.000
TRINITY_DN43114_c0_g6	0.000	3.418	0.000	1.194	0.000	0.000	0.000	0.000	0.000	0.000
TRINITY_DN43114_c0_g7	0.000	0.000	0.000	0.000	0.000	0.000	0.000	0.000	0.227	0.000
TRINITY_DN43114_c1_g1	0.000	0.000	0.000	0.000	2.357	0.000	0.000	6.033	2.856	15.922
TRINITY_DN43114_c2_g1	0.000	1.402	2.637	1.473	2.861	1.409	1.135	1.809	2.009	1.171
TRINITY_DN43114_c2_g2	22.228	3.828	1.062	0.000	0.000	0.000	0.000	0.000	2.857	0.000
TRINITY_DN43114_c3_g1	0.000	0.000	0.000	0.000	0.000	0.000	0.000	0.000	0.343	0.000
TRINITY_DN43114_c4_g1	0.000	0.202	0.227	0.144	0.074	0.000	0.000	0.000	0.086	0.000
TRINITY_DN43114_c5_g1	0.000	0.103	5.629	0.442	0.000	0.000	0.000	0.000	0.459	0.000
TRINITY_DN431150_c0_g1	0.000	0.000	0.000	0.000	0.000	0.000	0.000	0.000	0.000	0.000
TRINITY_DN431150_c1_g1	0.000	0.894	0.000	0.315	0.000	0.000	0.000	0.000	0.000	0.000
TRINITY_DN431152_c0_g1	0.000	1.535	0.000	0.000	1.663	0.771	0.000	0.000	0.000	0.000
TRINITY_DN431155_c0_g1	0.000	0.000	0.000	0.172	0.000	1.448	0.000	0.000	0.311	0.000
TRINITY_DN431155_c0_g2	0.000	0.000	1.548	0.000	0.429	0.000	0.000	0.000	0.503	0.000
TRINITY_DN431155_c1_g1	0.000	0.000	0.000	0.000	0.000	0.000	0.000	0.000	0.000	0.000
TRINITY_DN431156_c1_g1	0.000	1.544	1.509	0.000	0.561	0.000	0.000	0.000	0.679	0.000
TRINITY_DN431156_c1_g2	0.000	0.000	0.000	0.000	0.408	0.000	0.000	0.000	0.120	0.000
TRINITY_DN431157_c0_g1	0.000	0.000	0.000	0.000	0.000	0.000	0.000	0.000	0.000	0.000
TRINITY_DN43115_c0_g1	0.000	1.864	2.440	4.113	1.658	7.456	3.594	8.539	7.510	8.941
TRINITY_DN43115_c1_g1	0.000	0.000	0.000	0.000	0.000	0.000	0.000	1.795	0.237	0.000
TRINITY_DN43115_c1_g2	0.000	0.000	0.000	0.000	0.000	0.000	0.000	0.000	0.000	0.000
TRINITY_DN431160_c0_g1	0.000	0.559	0.000	0.593	0.000	0.000	0.000	0.000	0.000	0.000
TRINITY_DN431160_c3_g1	0.000	0.000	0.000	0.000	0.000	0.000	0.000	0.000	0.000	0.000
TRINITY_DN431161_c0_g1	0.000	1.515	1.971	0.527	0.000	0.000	0.000	2.015	0.000	0.000
TRINITY_DN431161_c0_g2	0.000	0.000	0.153	0.177	0.000	0.695	0.000	0.000	0.289	0.000
TRINITY_DN431161_c1_g1	0.000	0.000	0.000	0.000	1.243	0.000	0.000	0.000	0.000	0.000
TRINITY_DN431161_c2_g1	0.000	0.000	0.000	0.000	0.000	0.000	0.000	0.000	0.000	0.000
TRINITY_DN431162_c0_g1	0.000	0.000	0.000	0.000	0.000	0.000	0.000	0.000	0.000	0.000
TRINITY_DN431166_c0_g1	0.000	0.000	0.000	0.000	0.000	0.000	0.000	0.000	0.000	0.000
TRINITY_DN431168_c0_g1	0.000	0.000	0.000	0.000	0.000	0.000	0.000	0.000	0.000	0.000
TRINITY_DN431168_c2_g1	0.000	0.000	1.465	0.000	0.829	0.000	0.000	0.000	0.000	0.000
TRINITY_DN431169_c1_g1	0.000	0.000	0.000	0.000	0.000	0.000	0.000	0.000	0.000	0.000
TRINITY_DN43116_c0_g1	0.000	0.000	0.000	0.000	0.000	0.000	0.000	0.000	0.000	0.000
TRINITY_DN43116_c1_g1	0.000	0.000	0.000	0.000	0.189	0.256	0.000	0.000	0.000	0.000
TRINITY_DN43116_c2_g1	0.000	0.000	0.000	0.000	0.000	0.000	0.000	0.000	0.000	0.000
TRINITY_DN43116_c2_g2	0.000	0.000	0.000	0.000	0.000	0.000	1.584	0.000	0.000	0.000
TRINITY_DN43116_c3_g2	0.000	0.000	0.000	0.930	0.000	0.000	0.000	0.000	0.572	0.000
TRINITY_DN43116_c4_g3	0.000	0.352	0.000	0.000	0.387	0.000	0.000	0.327	0.000	0.435
TRINITY_DN43116_c7_g1	0.000	0.000	0.000	1.139	1.786	0.000	0.000	0.000	0.348	0.000
TRINITY_DN43116_c8_g1	0.000	0.000	0.000	0.480	0.501	0.000	2.374	0.000	0.587	0.000
TRINITY_DN431171_c0_g1	6.917	0.000	0.000	0.000	0.000	0.000	0.000	0.000	0.000	0.000
TRINITY_DN431171_c1_g1	0.000	0.000	0.000	0.000	0.000	0.000	0.000	0.000	0.000	0.000
TRINITY_DN431174_c0_g1	0.000	0.000	0.000	0.000	0.000	0.000	2.278	0.000	0.282	0.000
TRINITY_DN431176_c0_g1	0.000	0.000	0.000	0.000	0.000	0.000	0.000	0.000	0.000	0.000
TRINITY_DN431178_c0_g1	0.000	0.000	0.000	0.000	0.000	0.000	0.000	0.000	0.000	0.000
TRINITY_DN431178_c1_g1	0.000	0.000	0.000	0.000	0.000	0.000	0.000	0.000	0.000	0.000
TRINITY_DN431179_c0_g1	0.000	0.000	0.000	0.000	0.000	0.496	0.000	0.000	0.444	0.000
TRINITY_DN431179_c3_g1	0.000	0.000	0.000	0.000	0.542	0.000	0.000	0.000	0.000	0.000
TRINITY_DN43117_c0_g1	0.000	0.261	0.000	0.093	0.793	0.000	0.000	7.057	0.719	0.000
TRINITY_DN43117_c5_g1	0.000	0.000	1.898	0.000	0.000	0.000	0.000	0.000	0.000	0.000
TRINITY_DN43117_c5_g2	0.000	0.000	0.000	0.000	0.000	2.049	0.000	0.000	0.000	0.000
TRINITY_DN431180_c1_g1	0.000	0.000	0.000	0.000	0.000	0.000	0.000	0.000	0.000	0.000
TRINITY_DN431181_c0_g1	0.000	0.000	0.000	0.000	0.000	0.000	0.000	0.000	0.000	0.000
TRINITY_DN431183_c0_g1	0.000	0.000	0.000	0.000	0.000	0.000	0.000	0.000	0.000	0.000
TRINITY_DN431184_c0_g1	0.000	0.000	0.000	0.000	1.215	0.000	0.000	0.000	0.000	0.000
TRINITY_DN431184_c1_g1	10.747	2.747	0.000	0.000	0.000	0.000	0.000	0.000	0.000	0.000
TRINITY_DN431185_c0_g1	0.000	0.000	0.000	0.000	0.000	0.000	0.000	0.000	0.000	0.000
TRINITY_DN431185_c1_g1	0.834	0.734	0.000	0.000	0.000	0.412	0.236	0.000	0.180	0.389
TRINITY_DN431185_c4_g1	0.000	1.934	0.000	0.000	0.350	0.000	0.000	0.000	0.823	0.000
TRINITY_DN431185_c5_g1	0.000	0.000	0.000	0.000	0.645	0.000	0.000	0.000	0.000	0.000
TRINITY_DN431187_c0_g1	0.000	2.280	1.495	1.195	0.827	2.294	1.968	0.000	0.728	0.000
TRINITY_DN431188_c0_g1	0.000	1.340	0.000	0.000	0.397	0.000	0.000	0.000	0.000	0.000
TRINITY_DN431188_c0_g2	0.000	0.000	0.000	0.090	0.000	0.000	0.000	0.000	0.164	0.920
TRINITY_DN431188_c1_g1	0.000	0.000	0.236	0.000	0.394	0.359	0.000	0.000	0.000	0.000
TRINITY_DN431188_c2_g1	0.000	0.000	0.000	0.000	0.846	0.000	0.000	0.000	0.726	0.000
TRINITY_DN431189_c1_g1	0.000	0.000	0.347	0.000	0.194	0.000	0.937	0.000	0.058	0.000
TRINITY_DN43118_c0_g2	0.000	0.000	1.660	0.000	0.609	0.000	0.000	0.000	0.269	0.000
TRINITY_DN43118_c1_g1	0.000	0.000	0.270	0.148	0.000	0.000	0.000	0.000	0.480	0.000
TRINITY_DN43118_c1_g4	0.000	0.000	0.000	0.306	0.000	0.429	0.000	0.000	0.647	1.557
TRINITY_DN43118_c2_g1	0.000	0.000	0.000	0.000	0.000	0.000	0.000	0.000	0.000	0.000
TRINITY_DN43118_c3_g1	0.000	0.000	0.000	0.000	0.000	0.000	0.000	0.000	0.000	0.000
TRINITY_DN431190_c0_g1	15.680	0.000	0.321	0.118	0.302	6.032	0.000	0.000	0.108	0.000
TRINITY_DN431191_c1_g1	0.000	0.000	0.000	0.000	0.000	0.000	0.000	0.000	0.000	0.000
TRINITY_DN431192_c0_g1	0.000	0.000	0.000	0.000	0.000	0.000	0.000	0.000	0.049	0.000
TRINITY_DN431193_c0_g1	0.000	1.376	0.000	0.730	0.249	0.000	0.000	0.000	0.000	0.000
TRINITY_DN431195_c0_g1	0.000	0.000	0.000	0.000	0.000	0.000	0.000	0.000	0.000	0.000
TRINITY_DN431195_c1_g1	0.000	0.000	0.000	0.000	0.000	0.000	0.000	0.000	0.000	0.000
TRINITY_DN431195_c3_g1	0.000	0.000	0.382	0.000	0.211	0.000	0.000	0.000	0.124	0.000
TRINITY_DN431195_c4_g1	0.000	0.000	0.000	0.000	0.000	0.000	0.000	0.000	0.000	0.000
TRINITY_DN431197_c0_g1	0.000	0.000	0.000	0.000	0.000	0.000	0.000	0.000	0.000	0.000
TRINITY_DN4311_c0_g1	0.719	16.521	4.100	4.642	10.561	4.927	8.319	10.158	13.115	13.652
TRINITY_DN4311_c1_g1	0.000	0.000	0.000	0.000	0.000	0.000	0.000	0.000	0.000	0.000
TRINITY_DN431201_c0_g1	0.000	0.000	0.000	0.530	0.000	0.000	0.000	0.000	0.324	0.000
TRINITY_DN431202_c0_g1	0.000	0.000	0.000	0.460	0.961	0.000	0.000	0.000	0.282	0.000
TRINITY_DN431202_c1_g1	0.000	0.566	0.000	0.000	0.205	0.000	0.000	0.000	0.000	0.000
TRINITY_DN431203_c0_g1	0.000	0.000	0.000	0.194	0.000	0.000	0.000	0.000	0.090	0.000
TRINITY_DN431204_c0_g1	0.000	0.000	0.000	0.000	0.000	0.000	0.000	0.000	0.000	0.000
TRINITY_DN431205_c0_g1	0.000	0.000	0.000	0.000	0.000	0.372	0.658	0.000	0.000	0.000
TRINITY_DN431205_c1_g1	0.000	0.000	0.000	0.000	0.780	0.000	0.000	0.000	0.804	0.000
TRINITY_DN431206_c0_g1	0.000	0.000	0.000	0.000	1.872	0.000	0.000	0.000	0.000	0.000
TRINITY_DN431207_c0_g1	0.000	0.000	0.000	0.590	0.000	0.000	0.000	0.000	0.000	0.000
TRINITY_DN431207_c0_g2	0.000	0.000	0.000	0.000	0.000	0.000	0.000	0.000	0.000	0.000
TRINITY_DN431208_c0_g1	0.000	0.000	0.000	0.921	0.000	0.000	0.000	0.000	0.748	0.000
TRINITY_DN431209_c0_g1	0.000	0.000	2.456	0.660	1.382	0.000	0.000	0.000	0.405	0.000
TRINITY_DN43120_c0_g2	0.000	3.445	1.696	3.036	2.180	1.733	2.993	1.141	1.833	6.208
TRINITY_DN43120_c0_g4	0.000	3.005	2.756	1.488	2.391	0.724	2.100	1.598	0.568	0.000
TRINITY_DN43120_c13_g1	3.353	0.000	0.000	0.154	0.157	0.000	0.000	0.000	0.373	0.000
TRINITY_DN43120_c14_g1	0.000	0.000	0.000	0.000	0.000	0.000	0.000	0.000	0.442	0.000
TRINITY_DN43120_c15_g1	0.000	0.000	0.000	0.000	0.000	0.000	0.000	0.000	0.557	0.000
TRINITY_DN43120_c1_g1	0.000	0.000	0.694	0.000	0.000	0.000	0.000	0.000	0.000	0.000
TRINITY_DN43120_c2_g1	0.000	0.000	0.000	0.000	1.361	0.000	0.000	3.315	0.532	0.000
TRINITY_DN43120_c4_g1	0.000	0.000	0.000	0.000	0.000	0.000	0.000	0.000	0.656	0.000
TRINITY_DN43120_c5_g1	0.000	0.000	0.000	0.000	0.000	0.000	0.000	0.000	0.000	0.000
TRINITY_DN43120_c6_g1	0.000	0.000	0.000	0.373	0.387	2.145	0.000	0.000	0.000	0.000
TRINITY_DN43120_c7_g1	0.000	0.000	0.000	0.000	0.000	0.000	0.000	0.000	0.000	0.000
TRINITY_DN431210_c0_g1	0.000	0.000	0.000	0.000	1.241	0.000	0.000	3.297	0.529	0.000
TRINITY_DN431210_c1_g1	0.000	0.000	0.000	0.600	0.307	0.000	0.000	0.000	0.000	0.000
TRINITY_DN431212_c0_g1	0.000	0.000	0.000	0.266	0.000	0.000	0.000	0.000	0.160	0.000
TRINITY_DN431213_c0_g1	0.000	0.000	0.910	0.000	0.505	0.000	0.000	0.000	0.100	0.000
TRINITY_DN431213_c1_g1	0.000	0.000	3.111	0.000	0.000	0.000	0.000	0.000	0.468	0.000
TRINITY_DN431214_c0_g1	0.000	0.000	1.609	0.000	1.631	0.000	0.000	0.604	0.097	0.000
TRINITY_DN431216_c0_g1	0.000	0.000	1.478	0.000	0.000	0.000	0.000	0.000	0.485	0.000
TRINITY_DN431217_c0_g1	0.000	0.000	0.000	0.000	0.000	0.000	0.000	0.000	0.000	0.000
TRINITY_DN431218_c0_g1	0.000	0.000	0.700	0.127	0.130	0.355	0.000	0.000	0.693	0.000
TRINITY_DN431219_c0_g1	0.000	0.000	0.000	0.796	0.700	0.646	0.000	0.855	0.000	0.000
TRINITY_DN43121_c0_g1	0.000	0.000	0.000	0.000	0.000	0.000	0.000	0.000	0.000	0.000
TRINITY_DN43121_c0_g2	0.000	0.000	0.000	0.247	0.392	0.000	0.000	0.000	0.000	0.000
TRINITY_DN431220_c0_g1	0.000	0.000	3.225	0.000	0.000	0.000	0.000	2.171	0.000	0.000
TRINITY_DN431221_c0_g1	0.000	0.000	0.000	0.450	0.000	0.000	0.000	0.000	0.834	6.957
TRINITY_DN431221_c3_g1	0.000	0.000	1.773	0.000	0.000	0.000	0.000	0.000	0.574	0.000
TRINITY_DN431221_c3_g2	0.000	0.000	0.000	0.000	0.000	0.000	0.000	0.000	0.000	0.000
TRINITY_DN431221_c4_g2	0.000	0.000	0.000	0.650	0.334	0.000	0.000	0.000	0.982	3.328
TRINITY_DN431221_c5_g1	0.000	0.000	1.915	0.000	0.000	0.000	0.000	0.000	0.000	0.000
TRINITY_DN431221_c6_g1	0.000	0.000	0.000	0.000	0.328	3.658	0.000	0.000	0.193	0.000
TRINITY_DN431221_c7_g1	0.000	0.000	0.000	0.000	0.000	0.000	0.000	0.000	0.000	0.000
TRINITY_DN431222_c0_g1	0.000	0.000	0.000	0.000	0.000	0.000	0.000	0.000	0.000	0.000
TRINITY_DN431224_c1_g1	0.000	0.000	0.760	0.000	0.210	0.000	1.014	0.000	0.000	0.000
TRINITY_DN431225_c0_g1	0.000	0.000	1.168	0.000	0.000	0.000	0.000	0.000	0.000	0.000
TRINITY_DN431227_c0_g1	0.000	0.000	1.448	0.000	0.000	0.000	0.000	0.000	0.000	0.000
TRINITY_DN43122_c0_g1	0.000	3.975	0.000	0.000	0.425	0.000	0.000	1.446	0.232	0.000
TRINITY_DN43122_c0_g2	8.496	15.920	11.816	12.393	13.757	16.580	5.473	13.569	12.821	10.814
TRINITY_DN43122_c0_g3	0.000	0.000	0.000	0.000	0.000	0.000	0.000	3.143	0.000	0.000
TRINITY_DN43122_c0_g4	0.000	0.000	0.000	0.000	0.000	0.000	1.910	0.000	0.000	1.716
TRINITY_DN43122_c0_g5	0.000	3.320	2.739	1.560	2.598	1.485	0.000	4.399	3.776	0.000
TRINITY_DN43122_c1_g2	0.000	0.000	0.000	0.000	0.000	0.000	0.000	0.000	0.000	0.000
TRINITY_DN43122_c7_g1	0.000	0.000	0.000	0.000	0.000	0.000	0.000	0.000	0.000	0.000
TRINITY_DN431230_c0_g1	0.000	0.000	0.000	0.000	0.458	0.000	0.000	0.842	0.000	0.000
TRINITY_DN431230_c1_g1	0.000	0.000	0.630	0.337	1.041	0.000	0.000	0.000	1.019	0.000
TRINITY_DN431231_c1_g1	0.000	0.000	0.000	0.000	0.000	0.000	0.000	0.000	0.000	0.000
TRINITY_DN431232_c0_g1	0.000	0.000	0.000	0.000	0.000	0.000	0.000	0.000	0.000	0.000
TRINITY_DN431232_c1_g1	0.000	0.000	0.000	0.000	0.000	0.000	0.000	0.000	0.000	0.000
TRINITY_DN431234_c0_g1	0.000	0.000	0.000	0.000	0.000	0.000	0.000	0.000	0.000	0.000
TRINITY_DN431236_c1_g1	0.000	0.000	0.000	0.000	0.000	0.906	0.000	0.000	0.000	0.000
TRINITY_DN43123_c0_g1	0.000	6.626	5.217	1.565	0.610	0.000	6.083	0.000	0.770	4.282
TRINITY_DN43123_c0_g2	0.000	16.896	10.210	7.184	9.965	2.165	15.180	6.033	11.809	10.349
TRINITY_DN431240_c1_g1	0.000	0.000	0.000	0.000	0.000	0.000	0.000	0.000	0.000	0.000
TRINITY_DN431241_c1_g1	0.000	0.000	2.083	0.280	0.572	0.000	0.000	0.000	0.169	0.000
TRINITY_DN431242_c0_g1	0.000	0.000	0.000	0.000	0.000	0.000	0.000	0.000	0.000	0.000
TRINITY_DN431242_c1_g1	0.000	0.000	0.000	0.000	0.000	0.000	0.000	0.000	0.000	0.000
TRINITY_DN431243_c0_g1	0.000	0.000	0.000	0.000	0.000	0.000	0.000	0.000	0.000	0.000
TRINITY_DN431243_c0_g3	0.000	0.348	0.000	0.000	0.000	0.000	0.000	0.472	0.000	0.000
TRINITY_DN431244_c0_g1	0.000	0.000	0.000	0.000	0.000	0.000	0.000	0.000	0.000	0.000
TRINITY_DN431244_c1_g2	0.000	0.000	0.959	0.000	0.000	0.000	0.000	0.000	0.000	0.000
TRINITY_DN431244_c1_g3	0.000	0.000	0.000	0.000	0.000	0.000	0.000	0.000	0.000	0.000
TRINITY_DN431244_c1_g4	0.000	0.000	0.000	0.000	0.000	0.000	0.000	0.000	0.522	0.000
TRINITY_DN431245_c0_g1	0.000	0.000	0.000	0.000	0.000	0.000	0.000	0.000	0.000	0.000
TRINITY_DN431245_c1_g1	0.000	0.000	0.000	0.000	0.713	0.000	0.000	0.000	0.000	0.000
TRINITY_DN431247_c0_g1	0.000	0.000	0.505	1.333	0.283	1.023	0.000	0.000	0.504	0.000
TRINITY_DN431249_c0_g1	0.000	0.000	0.000	0.000	0.000	0.000	0.000	0.000	0.000	0.000
TRINITY_DN43124_c0_g1	0.000	0.000	0.279	0.700	0.000	2.168	0.000	0.799	0.715	0.000
TRINITY_DN43124_c0_g2	0.000	0.000	0.000	0.000	0.000	0.000	0.000	0.000	0.000	0.000
TRINITY_DN43124_c1_g1	0.000	0.000	0.000	0.000	1.386	0.771	0.000	1.432	0.490	0.000
TRINITY_DN431251_c0_g1	0.000	0.000	0.000	1.428	2.242	0.000	0.000	0.000	0.305	7.294
TRINITY_DN431251_c3_g1	0.000	0.000	0.000	0.000	1.839	2.519	0.000	0.000	0.000	0.000
TRINITY_DN431251_c4_g1	0.000	0.000	0.000	0.000	0.328	0.000	0.000	0.000	0.000	0.000
TRINITY_DN431251_c5_g1	0.000	0.000	0.000	0.000	0.000	0.000	0.000	0.000	0.000	0.000
TRINITY_DN431251_c6_g1	0.000	0.000	1.604	0.000	0.000	0.000	0.000	0.000	0.414	0.000
TRINITY_DN431251_c7_g1	0.000	0.000	0.000	0.000	0.427	0.000	0.000	0.000	0.000	0.000
TRINITY_DN431251_c8_g1	0.000	0.000	0.000	0.905	0.000	2.613	0.000	0.000	0.000	0.000
TRINITY_DN431252_c0_g1	0.000	0.000	0.000	0.469	0.000	0.000	0.000	1.793	0.287	0.000
TRINITY_DN431253_c0_g1	0.000	0.000	1.187	0.318	0.327	0.910	0.000	0.000	0.192	0.000
TRINITY_DN431253_c1_g1	0.000	0.000	0.000	0.000	0.000	0.000	0.000	0.000	0.572	0.000
TRINITY_DN431256_c0_g1	0.000	0.000	0.000	0.000	0.000	0.000	0.000	0.000	0.000	0.000
TRINITY_DN431256_c1_g1	0.000	0.000	1.106	0.000	0.000	0.000	0.000	2.763	0.000	0.000
TRINITY_DN431259_c0_g1	0.000	0.000	2.877	0.000	0.000	0.000	0.000	0.000	0.000	0.000
TRINITY_DN431259_c2_g1	0.000	0.000	0.000	0.000	0.000	0.000	0.000	0.000	0.000	0.000
TRINITY_DN431259_c2_g2	0.000	0.000	0.000	0.000	0.181	0.000	0.000	0.000	0.000	0.000
TRINITY_DN431259_c3_g1	0.000	0.000	0.000	0.000	0.000	0.000	0.000	0.000	0.000	0.000
TRINITY_DN43125_c0_g1	0.000	0.000	0.000	0.000	0.000	0.000	0.000	0.000	0.000	0.000
TRINITY_DN43125_c2_g1	0.000	0.000	0.000	0.000	0.138	0.000	0.000	0.000	0.000	0.000
TRINITY_DN431261_c0_g1	0.000	0.000	0.000	0.000	0.000	0.000	0.000	0.000	0.000	0.000
TRINITY_DN431261_c0_g2	0.000	0.000	0.000	0.000	0.000	0.000	0.000	0.000	0.000	0.000
TRINITY_DN431261_c1_g1	0.000	0.000	0.000	0.496	0.508	0.000	0.000	0.000	0.101	0.000
TRINITY_DN431261_c1_g2	0.000	0.000	0.000	0.000	0.000	0.000	0.000	0.000	0.000	0.000
TRINITY_DN431261_c3_g1	0.000	0.000	0.000	0.000	0.000	0.000	1.852	0.000	0.227	0.000
TRINITY_DN431262_c0_g1	0.000	0.000	0.000	0.000	0.000	0.000	0.000	0.000	0.000	0.000
TRINITY_DN431262_c1_g1	0.000	0.000	0.000	0.000	0.000	0.000	0.000	0.000	0.000	0.000
TRINITY_DN431263_c0_g1	0.000	3.507	0.000	0.000	0.000	0.000	0.000	0.000	0.560	0.000
TRINITY_DN431264_c0_g1	0.000	0.000	0.000	0.165	0.275	0.924	0.813	0.000	0.000	0.000
TRINITY_DN431267_c0_g1	0.000	0.000	0.000	0.000	0.000	4.984	0.000	0.000	1.062	0.000
TRINITY_DN431267_c1_g1	0.000	0.000	0.000	0.000	0.000	0.000	4.030	0.000	0.000	0.000
TRINITY_DN431268_c0_g1	0.000	0.000	0.000	0.000	0.000	0.000	0.000	0.000	0.000	0.000
TRINITY_DN431269_c0_g1	0.000	0.412	0.885	0.000	0.226	0.000	0.000	0.000	0.101	0.000
TRINITY_DN431269_c2_g1	0.000	0.000	0.000	0.000	0.000	0.000	0.000	0.000	0.000	0.000
TRINITY_DN43126_c0_g1	0.000	0.000	0.000	0.000	0.000	2.406	0.000	0.000	0.000	0.000
TRINITY_DN43126_c12_g1	0.000	1.272	1.659	0.000	0.923	0.000	0.000	1.686	0.000	4.555
TRINITY_DN43126_c13_g1	0.000	0.000	0.000	0.709	0.725	0.000	2.334	0.000	0.857	0.000
TRINITY_DN43126_c14_g1	7.421	2.408	0.629	0.342	0.348	0.000	0.000	0.000	0.103	0.000
TRINITY_DN43126_c1_g1	0.000	0.000	0.641	0.000	0.000	0.000	0.000	1.291	0.000	0.000
TRINITY_DN43126_c1_g2	0.000	0.000	0.000	0.000	0.000	0.000	0.000	0.000	0.000	0.000
TRINITY_DN43126_c1_g3	0.000	0.000	0.000	0.000	0.000	0.767	0.000	0.000	0.000	0.000
TRINITY_DN43126_c1_g4	0.000	0.739	0.106	0.231	1.141	0.323	0.289	0.455	0.390	0.000
TRINITY_DN43126_c1_g5	0.000	0.000	0.000	0.338	0.348	0.000	0.000	0.000	0.000	0.000
TRINITY_DN43126_c2_g1	0.000	0.000	0.000	0.000	0.000	0.000	0.000	0.000	0.000	0.000
TRINITY_DN43126_c2_g2	0.000	0.000	0.000	0.000	1.713	0.000	0.000	2.497	0.000	5.353
TRINITY_DN43126_c3_g2	0.000	0.000	0.000	0.000	0.000	0.000	0.000	0.000	0.000	0.000
TRINITY_DN43126_c4_g1	0.000	0.090	0.139	0.096	0.210	0.204	0.376	0.000	0.000	0.000
TRINITY_DN43126_c5_g1	0.000	0.000	0.000	0.368	0.000	0.000	0.000	0.000	0.223	0.000
TRINITY_DN43126_c6_g1	0.000	0.000	1.055	0.801	1.183	0.000	2.798	0.000	1.382	0.000
TRINITY_DN43126_c7_g1	0.000	0.000	0.000	0.211	1.296	0.000	0.000	0.000	0.000	0.000
TRINITY_DN43126_c9_g1	0.000	1.713	1.113	0.000	0.626	1.722	8.845	0.000	0.000	0.000
TRINITY_DN431271_c1_g1	0.000	0.000	0.000	0.000	0.486	0.000	0.000	0.000	0.143	0.000
TRINITY_DN431271_c2_g1	28.125	52.885	65.133	12.946	68.908	47.663	30.210	61.335	41.043	107.011
TRINITY_DN431272_c1_g1	0.000	0.000	0.000	0.000	0.000	0.000	0.000	0.000	0.000	0.000
TRINITY_DN431273_c0_g1	5.289	0.000	0.000	0.487	0.000	0.000	0.000	0.000	0.000	0.000
TRINITY_DN431275_c0_g1	0.000	0.000	0.000	0.000	0.000	0.000	0.000	0.000	0.000	0.000
TRINITY_DN431276_c0_g1	0.000	0.000	0.000	0.187	1.037	0.000	0.000	0.505	0.000	0.000
TRINITY_DN431278_c0_g1	0.000	0.000	0.000	0.000	0.220	0.146	0.262	0.413	0.194	0.549
TRINITY_DN431279_c0_g1	0.000	0.000	0.000	0.000	0.000	0.000	0.000	0.000	0.000	0.000
TRINITY_DN431279_c0_g3	0.000	0.000	0.000	0.000	0.761	0.000	0.000	0.000	0.000	0.000
TRINITY_DN431279_c0_g4	0.000	0.000	0.471	0.000	0.000	0.000	0.000	0.000	0.000	0.000
TRINITY_DN431279_c0_g6	0.000	0.000	0.000	0.895	0.945	0.000	0.000	3.504	0.000	0.000
TRINITY_DN431279_c0_g7	0.000	0.000	0.000	0.000	0.000	0.000	0.000	0.000	0.000	0.000
TRINITY_DN431279_c1_g2	0.000	0.000	0.000	0.000	0.000	0.000	0.000	0.000	0.000	0.000
TRINITY_DN43127_c0_g1	0.000	0.000	0.000	0.706	0.000	0.000	0.000	0.000	0.427	0.000
TRINITY_DN43127_c0_g2	0.000	0.000	0.000	0.000	0.000	0.000	0.000	0.000	0.177	0.000
TRINITY_DN43127_c0_g5	0.000	0.000	0.000	0.000	0.000	0.000	0.000	0.000	0.000	0.000
TRINITY_DN43127_c3_g1	0.000	0.000	0.000	0.000	0.000	0.000	0.000	0.000	0.000	0.000
TRINITY_DN431280_c0_g1	0.000	0.000	0.000	0.000	0.000	0.000	0.000	0.000	0.000	0.000
TRINITY_DN431281_c0_g1	0.000	0.000	0.000	0.000	0.000	0.000	0.000	0.000	0.000	0.000
TRINITY_DN431281_c1_g2	0.000	0.153	0.198	0.272	0.522	0.000	0.000	0.332	0.100	0.000
TRINITY_DN431281_c3_g1	0.000	0.000	0.000	0.000	0.000	0.000	0.000	0.000	0.473	0.000
TRINITY_DN431281_c6_g1	0.000	0.000	0.000	0.000	0.000	0.000	0.000	0.000	0.000	0.000
TRINITY_DN431283_c0_g1	0.000	0.000	0.386	0.000	0.000	1.768	0.000	0.000	0.000	0.000
TRINITY_DN431285_c1_g1	0.000	2.565	0.000	0.000	0.000	0.000	0.000	0.000	0.000	0.000
TRINITY_DN431285_c2_g1	0.000	0.000	0.000	0.000	0.000	0.000	0.000	0.000	0.000	0.000
TRINITY_DN431286_c0_g1	0.000	0.000	0.000	0.000	0.000	0.000	0.000	0.000	0.000	0.000
TRINITY_DN431287_c0_g1	0.000	0.000	0.000	0.000	0.000	0.000	0.000	0.000	0.000	0.000
TRINITY_DN431287_c1_g2	0.000	0.000	0.000	0.000	0.000	0.000	0.000	0.000	0.000	0.000
TRINITY_DN431287_c3_g1	0.000	0.000	0.000	0.000	0.000	0.000	1.205	0.000	0.588	0.000
TRINITY_DN431288_c0_g1	0.000	0.000	0.000	0.000	1.040	0.000	2.467	1.904	0.305	0.000
TRINITY_DN431289_c0_g1	0.000	0.000	0.000	0.000	0.000	0.000	0.000	0.000	0.000	0.000
TRINITY_DN431289_c1_g1	0.000	0.000	0.000	0.000	0.000	0.000	0.000	0.000	0.000	0.000
TRINITY_DN431289_c2_g1	0.000	0.000	0.000	0.000	0.000	0.000	0.000	0.000	0.000	0.000
TRINITY_DN43128_c0_g1	0.000	0.000	1.100	0.000	0.000	0.000	0.980	0.000	0.208	0.000
TRINITY_DN43128_c0_g2	0.000	0.000	0.000	0.000	0.000	0.000	0.000	0.000	0.178	0.000
TRINITY_DN43128_c1_g1	0.000	0.000	0.000	0.774	0.000	0.733	0.000	4.205	0.351	0.000
TRINITY_DN43128_c5_g1	0.000	0.000	0.000	0.000	0.701	0.000	6.580	0.000	0.410	0.000
TRINITY_DN43128_c6_g1	0.000	0.000	0.000	0.000	0.000	0.000	0.000	0.000	0.000	0.000
TRINITY_DN43128_c9_g1	0.000	0.000	0.616	0.659	0.000	0.000	0.000	0.000	0.199	0.000
TRINITY_DN431292_c0_g1	0.000	0.000	0.000	0.361	1.119	0.000	1.781	0.000	0.438	0.000
TRINITY_DN431294_c0_g1	0.000	0.000	0.000	0.000	0.000	0.000	0.000	0.000	0.000	0.000
TRINITY_DN431294_c0_g2	0.000	0.000	0.000	0.000	0.000	2.539	0.000	0.000	0.541	0.000
TRINITY_DN431294_c1_g1	0.000	0.000	0.000	0.000	0.000	0.000	0.000	0.000	0.000	0.000
TRINITY_DN431294_c4_g1	0.000	0.000	0.232	0.253	0.259	0.000	0.000	0.000	0.000	0.000
TRINITY_DN431294_c5_g1	0.000	0.984	1.710	0.117	0.000	1.625	0.000	1.336	0.354	0.000
TRINITY_DN431294_c6_g1	0.000	0.000	0.000	0.000	0.000	0.000	0.000	0.000	0.000	0.000
TRINITY_DN431294_c7_g1	0.000	0.000	0.000	0.000	0.000	0.000	0.000	0.000	0.000	0.000
TRINITY_DN431295_c1_g1	0.000	0.000	0.000	0.000	0.000	0.000	0.000	0.000	0.000	0.000
TRINITY_DN431296_c0_g1	0.000	0.000	0.000	0.000	0.000	0.000	0.000	0.000	0.000	0.000
TRINITY_DN431297_c0_g1	0.000	0.000	0.000	0.000	0.000	0.000	0.000	0.000	0.095	0.000
TRINITY_DN431298_c0_g1	0.000	0.000	0.000	0.000	0.000	0.000	0.000	0.000	1.470	0.000
TRINITY_DN431298_c1_g1	0.000	0.000	0.000	0.000	0.000	0.000	0.000	0.000	0.237	0.000
TRINITY_DN431299_c0_g1	0.000	0.000	0.000	0.408	0.000	0.000	0.000	0.000	0.000	4.156
TRINITY_DN43129_c0_g1	4.796	2.153	1.924	1.674	2.251	1.893	2.069	1.414	3.105	1.820
TRINITY_DN43129_c3_g1	108.740	16.808	2.237	309.176	1.052	3.978	9.117	0.000	0.635	38.104
TRINITY_DN4312_c0_g1	0.000	9.300	3.823	9.853	8.376	10.192	5.936	9.022	6.403	5.724
TRINITY_DN4312_c0_g2	0.000	0.000	0.000	0.000	0.000	4.336	3.697	0.000	0.423	0.000
TRINITY_DN4312_c7_g1	0.000	0.000	0.000	0.000	0.000	0.000	0.000	0.000	0.000	0.000
TRINITY_DN4312_c8_g1	0.000	0.000	0.000	0.000	0.000	0.000	0.000	0.000	0.000	0.000
TRINITY_DN431300_c1_g1	0.000	0.000	0.000	0.000	0.000	0.000	0.000	0.000	0.000	0.000
TRINITY_DN431301_c0_g1	0.000	0.000	0.000	0.000	0.000	0.000	0.000	0.000	0.000	0.000
TRINITY_DN431301_c4_g1	0.000	0.000	0.000	0.000	0.000	0.000	0.000	0.000	0.000	0.000
TRINITY_DN431302_c1_g1	0.000	0.000	0.000	0.000	0.000	0.000	0.000	0.000	0.000	0.000
TRINITY_DN431303_c0_g1	0.000	0.000	0.000	0.293	0.000	0.834	0.000	0.000	0.353	0.000
TRINITY_DN431303_c1_g1	0.000	0.000	0.000	1.714	0.902	0.000	0.000	0.000	0.000	0.000
TRINITY_DN431303_c2_g1	0.000	0.000	1.641	0.000	0.000	0.000	0.000	0.000	0.000	0.000
TRINITY_DN431305_c0_g1	0.000	0.000	0.000	0.000	0.000	5.038	0.000	0.000	0.000	0.000
TRINITY_DN431309_c0_g1	0.000	0.000	0.000	0.000	0.642	0.551	0.965	0.000	0.353	0.000
TRINITY_DN43130_c0_g2	0.000	0.000	1.771	0.000	0.488	0.000	0.000	0.895	0.144	0.000
TRINITY_DN43130_c0_g3	0.000	0.000	0.000	0.000	0.000	0.000	2.277	0.000	0.293	0.000
TRINITY_DN431311_c0_g1	0.000	4.449	0.000	0.774	0.000	0.000	0.000	0.000	0.000	0.000
TRINITY_DN431312_c0_g1	0.000	0.000	0.000	0.000	0.000	0.000	0.000	0.000	0.000	0.000
TRINITY_DN431312_c0_g2	0.000	0.000	0.000	0.000	0.000	0.000	0.000	0.000	0.000	0.000
TRINITY_DN431312_c1_g2	0.000	0.000	0.527	0.000	0.000	0.000	0.000	0.000	0.000	0.000
TRINITY_DN431312_c1_g3	0.000	0.000	0.000	0.000	0.000	0.000	1.665	0.000	0.203	0.000
TRINITY_DN431312_c1_g4	0.000	0.000	0.000	0.540	0.000	0.000	0.000	0.000	0.000	0.000
TRINITY_DN431312_c1_g5	0.000	0.000	0.000	0.000	0.000	0.000	0.000	0.000	0.000	0.000
TRINITY_DN431312_c1_g6	0.000	0.000	0.000	0.000	0.000	0.000	0.000	0.000	0.000	0.000
TRINITY_DN431312_c2_g1	6.586	1.708	0.000	0.000	0.617	0.000	0.000	0.000	0.000	0.000
TRINITY_DN431312_c6_g1	0.000	0.000	0.000	0.289	0.000	0.000	0.000	0.000	0.106	0.000
TRINITY_DN431312_c7_g1	0.000	0.000	0.000	0.000	0.000	0.000	0.000	0.000	0.000	0.000
TRINITY_DN431312_c8_g1	0.000	0.000	0.000	0.000	0.000	0.000	0.000	0.000	0.000	0.000
TRINITY_DN431313_c0_g1	0.000	0.000	0.000	0.000	0.000	1.640	0.000	0.000	0.000	0.000
TRINITY_DN431314_c0_g1	0.000	0.000	0.000	0.000	0.000	2.055	0.000	0.000	0.217	0.000
TRINITY_DN431314_c0_g2	0.000	0.000	0.000	0.000	0.000	0.000	3.551	0.000	0.000	0.000
TRINITY_DN431314_c1_g2	0.000	0.000	1.304	0.000	0.000	0.000	0.000	0.000	0.000	14.364
TRINITY_DN431314_c2_g1	0.000	0.000	0.000	0.000	0.000	2.321	0.000	0.000	0.000	0.000
TRINITY_DN431314_c3_g1	0.000	0.000	0.000	0.000	0.000	0.000	0.000	0.000	0.000	0.000
TRINITY_DN431314_c4_g1	0.000	0.000	0.000	0.000	0.000	0.000	0.000	0.000	0.000	0.000
TRINITY_DN431314_c7_g1	0.000	0.000	0.000	0.197	0.202	0.000	0.000	0.000	0.000	0.000
TRINITY_DN431314_c9_g1	0.000	0.000	1.794	0.000	0.000	0.000	0.000	0.000	0.000	0.000
TRINITY_DN431315_c0_g1	0.000	0.000	0.000	0.000	0.000	0.000	1.232	0.000	0.150	0.000
TRINITY_DN431316_c0_g1	0.000	0.000	0.000	0.000	0.324	0.000	0.000	0.000	0.357	0.000
TRINITY_DN431316_c0_g2	0.000	0.000	0.000	0.000	0.000	0.000	0.000	0.000	0.000	0.000
TRINITY_DN431316_c0_g3	0.000	0.905	2.552	0.429	0.439	1.833	1.060	1.232	1.005	1.097
TRINITY_DN431316_c0_g4	0.000	0.000	0.000	0.000	0.000	0.000	0.000	0.000	0.000	0.000
TRINITY_DN431317_c0_g1	0.000	0.000	0.000	0.215	0.000	0.000	0.000	0.000	0.000	0.000
TRINITY_DN431318_c0_g1	0.000	0.840	0.000	0.889	0.000	0.000	0.000	0.000	0.715	0.000
TRINITY_DN431319_c1_g1	0.000	0.000	0.000	0.000	0.124	0.000	0.000	0.000	0.456	0.000
TRINITY_DN43131_c0_g1	0.000	0.000	0.000	0.000	0.000	0.000	0.000	0.000	0.000	0.000
TRINITY_DN43131_c1_g1	0.000	0.000	0.000	2.039	2.345	0.000	3.880	2.620	0.878	0.000
TRINITY_DN43131_c1_g2	0.000	0.000	0.000	0.000	0.000	0.000	0.000	0.000	0.000	0.000
TRINITY_DN43131_c3_g3	0.000	0.000	0.663	0.000	0.000	0.000	0.000	0.000	0.215	0.000
TRINITY_DN431320_c0_g2	0.000	0.000	0.000	0.000	0.000	0.000	0.000	0.000	0.476	0.000
TRINITY_DN431321_c1_g1	0.000	0.000	0.000	0.000	0.500	0.000	0.000	0.000	0.311	0.000
TRINITY_DN431322_c0_g1	0.000	0.000	0.000	0.866	0.000	0.000	0.000	0.000	0.265	0.000
TRINITY_DN431324_c0_g1	0.000	5.404	0.000	0.000	0.000	0.000	0.000	0.000	0.000	0.000
TRINITY_DN431324_c0_g2	0.000	0.000	0.000	0.000	0.301	0.000	0.000	0.000	0.000	0.000
TRINITY_DN431325_c0_g1	0.000	0.000	0.000	0.000	0.000	0.000	0.000	0.000	0.000	0.000
TRINITY_DN431327_c0_g1	0.000	0.000	0.000	0.686	0.210	0.000	0.507	0.000	0.125	0.000
TRINITY_DN431327_c0_g2	0.000	0.000	0.000	0.000	0.182	0.000	0.000	0.000	0.108	0.000
TRINITY_DN431328_c0_g1	0.000	0.000	0.000	0.000	0.579	0.000	0.000	0.000	0.000	0.000
TRINITY_DN431329_c0_g1	0.000	0.000	0.000	0.000	0.000	0.000	0.000	0.000	0.000	0.000
TRINITY_DN431330_c1_g1	0.000	0.000	4.753	0.000	0.000	0.000	0.000	0.000	0.000	0.000
TRINITY_DN431331_c0_g1	0.000	0.000	0.000	0.000	0.000	0.000	0.000	0.000	0.000	0.000
TRINITY_DN431332_c0_g1	0.000	0.000	0.000	0.000	1.450	1.984	3.388	0.000	0.832	0.000
TRINITY_DN431332_c1_g1	0.000	0.000	0.000	2.813	0.000	2.705	0.000	0.000	0.000	0.000
TRINITY_DN431333_c0_g1	0.000	0.069	0.224	0.123	0.127	0.204	0.000	0.097	0.152	0.258
TRINITY_DN431335_c0_g1	0.000	0.000	0.000	0.000	0.000	0.000	0.000	6.796	0.000	0.000
TRINITY_DN431335_c3_g1	0.000	0.000	1.089	0.000	0.000	0.000	0.000	0.000	0.000	0.000
TRINITY_DN431336_c0_g1	0.000	0.774	0.000	0.000	0.000	0.000	0.000	0.000	0.000	0.000
TRINITY_DN431337_c0_g1	0.000	0.000	0.000	1.548	0.000	0.000	0.000	0.000	0.000	0.000
TRINITY_DN431338_c0_g1	0.000	0.000	1.273	0.000	0.234	0.000	0.000	1.608	0.413	0.000
TRINITY_DN431338_c0_g2	0.000	0.000	0.000	0.000	0.000	0.000	0.000	0.000	0.000	0.000
TRINITY_DN431338_c0_g3	0.000	0.000	0.000	0.540	0.564	0.000	0.000	2.070	0.330	0.000
TRINITY_DN431338_c3_g1	0.000	0.000	0.000	0.248	0.000	0.000	0.000	0.000	0.000	0.000
TRINITY_DN431338_c4_g1	0.000	0.000	0.000	0.248	0.506	0.000	0.000	0.000	0.298	0.000
TRINITY_DN43133_c0_g1	0.000	0.954	0.000	0.000	0.000	0.000	0.000	0.000	0.406	0.000
TRINITY_DN43133_c0_g4	0.000	0.000	2.275	0.105	0.000	0.291	0.000	0.000	0.457	0.000
TRINITY_DN43133_c0_g5	0.000	4.574	0.000	0.000	0.554	0.000	0.000	0.000	0.000	0.000
TRINITY_DN43133_c1_g2	0.000	0.261	0.000	0.186	0.406	0.000	0.461	0.182	0.086	0.000
TRINITY_DN43133_c3_g1	0.000	0.482	0.470	0.172	0.088	0.238	0.424	0.000	0.366	0.000
TRINITY_DN43133_c3_g2	0.772	0.194	0.314	0.312	0.748	1.048	0.513	0.136	0.361	1.802
TRINITY_DN43133_c7_g1	0.000	0.796	0.260	0.142	0.000	1.583	0.000	0.536	0.684	0.000
TRINITY_DN43133_c8_g1	0.000	0.000	0.000	0.000	0.667	0.000	0.000	0.000	0.000	0.000
TRINITY_DN43133_c9_g1	0.000	0.000	0.226	0.000	0.000	0.344	0.000	0.000	0.190	1.285
TRINITY_DN431341_c0_g1	0.000	0.000	0.000	0.000	0.000	0.000	0.000	0.000	0.223	0.000
TRINITY_DN431341_c0_g3	0.000	0.000	0.000	0.000	0.000	0.000	0.000	0.000	0.000	0.000
TRINITY_DN431342_c0_g1	0.000	0.000	0.000	0.000	0.000	0.000	0.000	0.000	0.000	0.000
TRINITY_DN431343_c0_g1	0.000	0.000	0.558	0.300	0.000	0.000	0.000	0.000	0.181	0.000
TRINITY_DN431344_c1_g1	0.000	0.000	0.000	0.000	0.000	0.000	0.000	0.000	0.000	0.000
TRINITY_DN431345_c0_g1	0.000	0.000	0.000	0.000	0.000	0.000	0.000	0.000	0.000	0.000
TRINITY_DN431346_c0_g1	0.000	0.000	0.000	0.000	0.687	0.000	0.000	0.000	0.606	0.000
TRINITY_DN431347_c0_g1	0.000	0.000	0.000	0.000	0.000	0.000	0.000	0.000	0.000	0.000
TRINITY_DN43134_c0_g1	0.000	0.000	0.000	0.000	0.000	0.000	2.163	0.000	0.489	0.000
TRINITY_DN43134_c2_g1	0.000	0.000	0.000	0.795	0.000	0.000	0.000	0.993	0.000	0.000
TRINITY_DN43134_c3_g1	0.000	0.000	2.403	0.000	0.000	1.860	0.000	0.000	0.699	0.000
TRINITY_DN431350_c0_g2	0.000	0.000	0.000	0.000	0.000	0.000	0.000	0.000	0.261	0.000
TRINITY_DN431353_c0_g1	0.000	0.000	0.000	0.000	0.000	0.000	0.000	0.000	0.000	0.000
TRINITY_DN431353_c0_g2	0.000	0.000	0.000	0.000	0.000	0.000	0.000	0.000	0.000	0.000
TRINITY_DN431356_c0_g1	0.000	1.908	0.000	0.335	0.345	0.000	0.000	0.000	0.000	0.000
TRINITY_DN431356_c1_g1	0.000	0.000	0.000	1.509	0.000	0.000	0.000	0.000	0.000	0.000
TRINITY_DN431358_c0_g1	0.000	0.000	0.000	0.000	0.000	0.000	0.000	0.000	0.000	0.000
TRINITY_DN431359_c1_g1	0.000	0.000	0.000	0.000	0.000	0.000	0.000	0.000	0.000	0.000
TRINITY_DN43135_c0_g1	0.000	3.191	0.000	0.453	0.232	2.565	0.000	1.683	1.484	0.000
TRINITY_DN431360_c0_g1	0.000	0.000	1.055	0.000	0.591	0.000	0.000	0.000	0.000	0.000
TRINITY_DN431361_c0_g1	0.000	0.000	0.000	0.000	0.000	0.240	0.000	0.000	0.053	0.000
TRINITY_DN431362_c0_g1	0.000	0.000	0.267	0.145	0.000	0.000	0.717	0.000	0.175	0.000
TRINITY_DN431363_c0_g1	21.800	0.000	4.251	1.495	3.515	2.636	0.000	0.000	1.513	0.000
TRINITY_DN431364_c0_g1	0.000	0.000	0.000	0.000	0.000	0.000	0.000	0.000	0.000	0.000
TRINITY_DN431364_c1_g1	0.000	1.100	0.000	0.000	0.000	0.000	0.000	0.000	0.467	0.000
TRINITY_DN431365_c0_g1	11.290	1.820	0.000	0.622	0.555	0.177	0.000	0.000	0.615	2.737
TRINITY_DN431366_c0_g1	0.000	5.307	0.000	0.179	0.000	0.000	0.000	0.000	0.000	0.000
TRINITY_DN431366_c0_g3	0.000	1.828	1.192	1.876	0.621	2.177	0.642	0.494	0.883	0.000
TRINITY_DN431366_c1_g1	0.000	2.351	4.636	0.752	1.402	1.168	1.376	2.641	0.974	1.416
TRINITY_DN431366_c3_g1	0.000	0.000	0.000	0.000	0.559	1.554	0.000	0.000	0.000	0.000
TRINITY_DN431368_c0_g1	0.000	0.000	0.000	0.000	0.000	0.000	0.000	0.000	0.155	0.000
TRINITY_DN43136_c0_g1	0.000	0.000	0.000	0.000	0.000	0.000	0.000	0.000	0.000	0.000
TRINITY_DN43136_c1_g1	0.000	1.443	0.000	1.512	1.053	0.000	0.000	0.000	0.000	0.000
TRINITY_DN43136_c2_g1	0.000	0.000	0.000	0.670	0.000	0.000	0.000	0.000	0.000	0.000
TRINITY_DN43136_c3_g1	0.000	1.801	0.000	1.259	0.000	0.000	0.000	0.000	0.000	0.000
TRINITY_DN43136_c4_g1	0.000	0.000	0.000	0.000	0.000	0.000	0.000	0.000	0.000	0.000
TRINITY_DN431370_c0_g1	0.000	0.000	0.000	0.295	0.308	0.000	0.000	0.000	0.178	0.000
TRINITY_DN431371_c0_g1	0.000	0.000	0.000	0.368	0.000	1.058	0.000	0.000	0.000	0.000
TRINITY_DN431371_c1_g1	0.000	0.000	0.000	0.000	0.000	0.000	0.000	0.000	0.000	0.000
TRINITY_DN431371_c2_g1	0.000	0.000	0.000	0.000	0.000	0.000	0.000	0.000	0.000	0.000
TRINITY_DN431372_c0_g1	0.000	0.000	1.476	0.265	0.000	0.000	0.000	0.000	0.000	0.000
TRINITY_DN431379_c0_g2	0.000	0.000	0.000	0.000	0.000	0.000	0.000	0.000	0.000	0.000
TRINITY_DN43137_c0_g1	0.000	0.199	1.034	0.946	0.947	1.374	1.051	1.099	1.247	0.732
TRINITY_DN431381_c0_g1	0.000	0.000	0.000	0.000	0.000	0.000	0.000	0.000	0.000	0.000
TRINITY_DN431381_c0_g2	0.000	0.000	0.000	0.421	0.286	0.000	0.000	0.532	0.085	0.000
TRINITY_DN431381_c0_g3	0.000	0.000	0.000	0.000	0.000	1.465	2.513	0.000	0.310	0.000
TRINITY_DN431381_c2_g1	0.000	0.000	0.000	0.000	0.000	0.407	0.719	0.000	0.176	0.000
TRINITY_DN431381_c3_g1	0.000	0.000	0.000	0.000	0.000	0.000	0.000	0.000	0.000	0.000
TRINITY_DN431381_c4_g1	0.000	0.000	0.000	0.000	0.166	0.000	0.000	0.446	0.000	0.000
TRINITY_DN431381_c5_g1	0.000	0.000	0.000	0.000	1.391	0.000	0.000	0.000	0.000	0.000
TRINITY_DN431381_c6_g1	0.000	0.000	0.429	0.000	0.120	0.000	0.000	0.001	0.213	0.000
TRINITY_DN431381_c7_g1	0.000	0.000	0.506	0.000	0.278	0.774	0.000	0.000	0.000	0.000
TRINITY_DN431381_c8_g1	0.000	0.000	0.000	0.000	0.000	0.000	0.000	0.000	0.000	0.000
TRINITY_DN431381_c9_g1	0.000	0.000	0.000	0.000	0.000	0.000	0.000	0.000	0.437	0.000
TRINITY_DN431384_c0_g1	0.000	1.991	0.000	0.349	0.000	0.000	1.722	0.000	0.000	0.000
TRINITY_DN431386_c0_g1	0.000	0.000	0.000	0.000	0.000	0.000	0.000	0.000	0.000	0.000
TRINITY_DN431387_c0_g1	0.000	0.000	0.000	0.000	0.000	0.000	0.000	0.000	0.000	0.000
TRINITY_DN431388_c0_g1	0.000	0.000	0.000	0.748	0.000	0.000	0.000	2.892	0.000	0.000
TRINITY_DN43138_c0_g1	0.000	0.000	0.000	0.000	0.000	0.000	0.000	0.000	0.346	0.000
TRINITY_DN43138_c0_g2	0.000	0.000	0.000	0.000	0.348	0.000	3.252	0.000	0.000	0.000
TRINITY_DN431390_c0_g1	0.000	0.000	0.000	1.537	1.199	0.000	0.000	0.000	0.000	0.000
TRINITY_DN431390_c0_g2	0.000	20.670	16.828	4.900	12.158	2.613	13.281	0.000	3.898	0.000
TRINITY_DN431391_c2_g1	0.000	0.000	0.000	0.000	0.000	0.000	0.000	0.000	0.368	0.000
TRINITY_DN431394_c0_g1	0.000	0.000	0.000	0.000	0.000	0.000	0.000	0.000	0.000	0.000
TRINITY_DN431395_c0_g1	0.000	0.000	0.000	0.000	0.000	0.000	0.000	0.000	0.517	0.000
TRINITY_DN431396_c0_g1	0.000	0.000	0.000	0.115	0.059	0.159	0.000	0.447	0.035	0.000
TRINITY_DN431398_c0_g1	0.000	0.000	0.000	0.000	0.000	0.000	0.000	0.000	0.000	0.000
TRINITY_DN431399_c0_g1	0.000	0.000	0.000	0.000	0.823	0.000	0.000	0.000	0.241	0.000
TRINITY_DN431399_c1_g1	0.000	0.000	0.000	0.000	0.000	0.000	0.000	0.000	0.000	0.000
TRINITY_DN431399_c2_g1	0.000	0.000	0.000	0.098	0.000	0.000	0.000	0.000	0.000	0.000
TRINITY_DN431399_c4_g1	0.000	0.000	0.000	0.000	0.000	0.000	0.000	0.000	0.000	0.000
TRINITY_DN43139_c0_g1	0.000	0.000	0.000	0.000	0.000	0.000	0.000	0.000	0.000	0.000
TRINITY_DN43139_c0_g2	0.000	0.000	0.000	0.000	0.000	3.531	0.000	4.718	0.000	0.000
TRINITY_DN43139_c0_g3	0.000	0.000	0.000	0.000	0.000	0.000	0.000	0.000	0.000	0.000
TRINITY_DN4313_c0_g1	1.147	2.663	3.943	2.968	1.659	2.779	1.981	2.725	1.374	0.000
TRINITY_DN4313_c10_g1	0.000	0.000	5.087	0.000	0.000	0.000	3.697	0.000	0.000	0.000
TRINITY_DN4313_c12_g1	0.000	0.406	0.000	0.000	0.758	0.689	0.000	0.000	0.000	1.260
TRINITY_DN4313_c13_g1	0.000	0.000	0.191	0.103	0.000	0.000	0.000	0.000	0.063	1.069
TRINITY_DN4313_c14_g1	0.000	0.000	2.421	0.000	0.000	4.217	0.000	0.000	0.587	0.000
TRINITY_DN4313_c15_g1	0.000	0.000	0.000	0.000	0.000	0.000	0.000	0.000	0.000	0.000
TRINITY_DN4313_c17_g1	2.539	1.957	2.290	2.436	2.319	0.001	2.292	2.657	1.040	1.185
TRINITY_DN4313_c19_g1	0.000	0.317	0.208	0.673	0.115	1.269	1.663	0.000	0.742	1.141
TRINITY_DN4313_c1_g1	0.000	0.000	0.000	0.000	0.420	1.659	0.000	0.000	0.000	0.000
TRINITY_DN4313_c2_g1	0.000	1.810	1.185	0.854	1.398	3.016	0.000	0.000	0.129	0.000
TRINITY_DN4313_c3_g1	0.515	5.612	4.824	5.283	7.319	5.470	6.790	4.803	7.165	2.625
TRINITY_DN4313_c4_g1	0.000	0.000	0.000	0.000	0.000	0.000	0.000	0.000	0.536	0.000
TRINITY_DN4313_c6_g1	0.000	0.000	0.000	0.000	0.000	0.000	0.694	3.787	0.000	1.258
TRINITY_DN4313_c7_g1	0.000	0.000	0.000	0.000	0.000	0.000	0.000	0.000	0.350	0.000
TRINITY_DN4313_c8_g1	0.000	0.000	0.000	0.000	0.000	0.000	0.000	0.000	0.000	0.000
TRINITY_DN4313_c9_g1	0.000	0.000	0.000	0.000	0.000	0.000	0.000	0.000	0.000	0.000
TRINITY_DN431400_c1_g1	0.000	0.000	0.000	0.543	0.000	0.000	0.000	0.000	0.000	0.000
TRINITY_DN431401_c0_g1	0.000	0.000	0.000	0.207	0.211	0.000	0.000	0.000	0.519	0.000
TRINITY_DN431402_c0_g1	0.000	0.000	0.000	0.000	0.000	0.000	0.000	0.000	0.000	0.000
TRINITY_DN431405_c0_g1	0.000	0.000	0.000	0.000	0.426	0.000	0.000	0.398	0.379	1.064
TRINITY_DN43140_c0_g1	0.000	0.000	0.212	0.000	0.000	0.000	0.000	0.000	0.000	0.000
TRINITY_DN43140_c0_g2	0.000	0.000	0.000	0.000	0.469	0.000	1.479	0.000	0.275	0.000
TRINITY_DN431412_c2_g1	0.000	0.000	0.000	0.865	0.000	0.000	0.000	0.000	0.000	0.000
TRINITY_DN431414_c0_g1	0.000	0.000	0.000	0.442	0.241	0.000	0.000	0.000	0.238	0.000
TRINITY_DN431415_c0_g1	0.000	0.000	0.000	0.133	0.409	0.000	0.000	0.507	0.081	0.000
TRINITY_DN431419_c0_g1	0.000	0.000	0.000	0.000	0.396	0.000	0.000	0.000	0.117	0.000
TRINITY_DN43141_c0_g1	0.000	2.330	0.000	0.496	0.000	0.000	0.000	1.248	0.000	0.000
TRINITY_DN43141_c0_g2	0.000	0.250	0.576	0.000	0.145	0.591	0.000	0.467	0.512	3.223
TRINITY_DN43141_c0_g3	0.000	0.000	0.000	0.000	0.000	0.000	0.000	2.156	0.000	0.000
TRINITY_DN43141_c1_g1	0.000	0.000	0.000	0.380	0.000	0.534	0.000	0.000	0.000	0.000
TRINITY_DN43141_c1_g2	0.000	0.000	0.000	0.000	0.070	0.000	0.000	0.000	0.083	0.000
TRINITY_DN431420_c0_g1	0.000	0.000	0.000	0.114	0.234	1.044	0.187	0.148	0.163	0.394
TRINITY_DN431423_c0_g1	0.000	0.374	0.243	0.600	0.205	0.000	0.000	0.000	0.203	0.000
TRINITY_DN431424_c1_g1	0.000	0.000	0.000	0.000	0.591	0.000	0.000	0.000	0.000	0.000
TRINITY_DN431425_c0_g1	0.000	0.000	0.000	0.000	0.000	0.000	0.000	1.549	0.643	0.000
TRINITY_DN431425_c1_g1	0.000	0.000	0.000	0.245	0.250	0.000	0.000	0.000	0.000	0.000
TRINITY_DN431426_c0_g1	1.427	0.000	0.000	0.000	0.270	0.000	0.000	0.000	0.286	0.000
TRINITY_DN431426_c0_g2	0.000	0.000	0.415	0.227	0.000	0.000	0.560	0.000	0.324	0.000
TRINITY_DN431426_c0_g3	0.000	0.000	0.000	0.000	0.000	0.000	0.000	0.000	0.000	0.000
TRINITY_DN431427_c1_g1	0.000	0.000	0.867	0.000	0.239	0.663	0.000	0.877	0.141	0.000
TRINITY_DN431429_c0_g1	0.000	0.000	0.000	0.000	0.741	0.000	0.000	0.000	0.000	0.000
TRINITY_DN43142_c0_g1	0.000	0.469	1.159	0.806	0.674	0.138	0.751	0.000	0.609	0.000
TRINITY_DN431430_c1_g1	0.000	0.000	0.000	0.000	0.000	0.000	0.000	0.000	0.000	0.000
TRINITY_DN431433_c0_g1	0.000	1.887	0.000	0.655	0.000	0.000	3.220	0.000	0.383	0.000
TRINITY_DN431435_c0_g1	0.000	0.000	0.000	0.000	0.000	0.000	0.000	0.000	0.000	0.000
TRINITY_DN431435_c1_g1	0.000	0.000	0.683	0.000	0.000	0.000	0.000	0.000	0.000	0.000
TRINITY_DN431436_c0_g1	0.000	0.000	0.000	0.000	0.000	0.000	0.000	0.000	0.000	0.000
TRINITY_DN431438_c0_g1	0.000	0.000	0.000	0.000	0.000	7.691	0.000	0.000	0.000	0.000
TRINITY_DN431438_c0_g2	0.000	0.000	0.000	0.000	0.000	0.000	0.000	0.000	0.000	0.000
TRINITY_DN431439_c0_g1	0.000	0.000	0.000	0.000	0.000	0.000	0.000	0.000	0.000	0.000
TRINITY_DN43143_c0_g1	0.000	0.000	0.000	0.000	0.000	0.000	0.000	0.000	0.000	0.000
TRINITY_DN43143_c0_g2	0.000	3.297	0.000	0.000	0.000	0.000	0.000	0.000	0.000	0.000
TRINITY_DN43143_c10_g1	0.000	0.000	0.000	0.000	0.902	0.000	0.000	0.000	0.265	4.455
TRINITY_DN43143_c12_g1	0.000	0.000	0.000	0.000	0.000	0.000	7.822	0.000	0.000	0.000
TRINITY_DN43143_c2_g1	0.000	0.000	0.108	0.000	0.000	0.000	0.000	0.000	0.144	0.000
TRINITY_DN43143_c2_g2	0.000	0.000	0.000	0.000	0.000	0.000	2.948	0.000	0.000	0.000
TRINITY_DN43143_c3_g1	0.000	0.000	0.000	0.000	0.000	0.000	0.000	0.000	0.000	0.000
TRINITY_DN43143_c3_g3	0.000	0.000	0.000	0.677	0.348	0.000	0.000	0.000	0.205	0.000
TRINITY_DN43143_c4_g1	0.000	0.000	0.000	0.930	0.000	0.000	0.000	0.000	0.000	0.000
TRINITY_DN43143_c5_g1	0.000	0.000	0.000	0.000	0.000	0.000	2.403	0.000	0.297	0.000
TRINITY_DN43143_c7_g1	0.000	3.211	1.797	0.326	0.996	0.000	2.415	0.615	0.803	0.000
TRINITY_DN43143_c8_g1	0.000	0.000	0.254	0.140	0.000	0.386	0.000	0.000	0.078	0.000
TRINITY_DN43143_c9_g1	0.000	0.000	0.000	0.000	0.000	0.000	0.000	0.000	0.000	0.000
TRINITY_DN431440_c4_g1	0.000	0.000	0.000	0.343	0.000	0.000	0.000	0.000	0.000	0.000
TRINITY_DN431440_c6_g1	0.000	0.000	0.000	0.000	0.000	0.000	0.000	0.000	0.000	0.000
TRINITY_DN431440_c8_g1	0.000	0.000	0.000	0.796	0.000	0.000	0.000	0.000	0.000	0.000
TRINITY_DN431441_c0_g1	0.000	0.000	1.565	0.000	0.000	0.000	0.000	0.000	0.509	0.000
TRINITY_DN431442_c0_g1	0.000	0.000	0.000	0.000	0.000	0.000	0.000	0.000	0.000	0.000
TRINITY_DN431443_c0_g1	0.000	1.007	0.164	0.910	0.092	0.249	0.443	0.000	0.164	0.000
TRINITY_DN431443_c10_g1	0.000	0.000	0.000	0.000	0.000	0.000	0.000	0.000	0.000	0.000
TRINITY_DN431443_c3_g1	0.000	0.849	0.000	0.000	0.000	0.000	0.000	1.291	0.079	0.000
TRINITY_DN431443_c4_g1	0.000	0.000	0.000	1.350	0.276	0.000	0.000	0.000	0.000	0.000
TRINITY_DN431443_c8_g1	0.000	0.418	0.000	0.297	0.098	0.415	0.000	1.123	0.516	0.000
TRINITY_DN431444_c0_g1	0.000	0.000	0.000	0.000	0.000	0.000	0.000	0.000	0.000	0.000
TRINITY_DN431445_c0_g1	0.000	0.000	0.000	0.000	0.000	0.000	0.000	0.000	0.000	0.000
TRINITY_DN431446_c0_g1	0.000	0.000	0.000	0.000	0.463	0.641	0.000	0.000	0.136	0.000
TRINITY_DN431448_c0_g1	0.000	0.520	0.000	0.000	0.188	0.000	0.000	0.000	0.000	0.000
TRINITY_DN431449_c0_g1	0.000	0.000	0.000	0.000	0.000	0.000	0.000	0.000	0.000	0.000
TRINITY_DN431449_c0_g2	0.000	0.000	0.000	0.000	0.000	0.000	0.000	0.000	0.000	0.000
TRINITY_DN431449_c0_g3	0.000	0.000	0.000	0.000	0.000	0.000	0.000	0.000	0.000	0.000
TRINITY_DN431449_c0_g4	0.000	0.000	0.000	0.000	0.000	0.000	0.000	0.000	0.000	0.000
TRINITY_DN431449_c2_g1	0.000	0.000	0.000	0.000	0.000	0.000	0.000	0.000	0.000	0.000
TRINITY_DN431449_c4_g1	0.000	0.000	0.000	0.000	0.000	0.000	0.000	0.000	0.000	0.000
TRINITY_DN431449_c6_g1	0.000	0.000	0.000	0.000	0.000	0.000	0.000	0.000	0.000	0.000
TRINITY_DN43144_c0_g1	0.000	0.000	1.978	0.306	0.000	0.919	0.000	0.000	0.000	1.598
TRINITY_DN431452_c0_g1	0.000	0.759	0.000	0.000	0.000	0.000	0.000	0.000	0.000	0.000
TRINITY_DN431455_c0_g1	0.000	0.000	0.000	0.000	0.000	0.000	3.132	0.000	0.000	0.000
TRINITY_DN431456_c0_g1	0.000	0.000	0.000	0.000	0.000	0.000	0.000	0.945	0.304	2.570
TRINITY_DN431457_c0_g1	0.000	0.000	0.563	0.000	0.000	0.000	0.000	0.000	0.182	0.000
TRINITY_DN431458_c0_g1	0.000	0.000	0.000	0.000	1.288	0.000	0.000	0.000	0.377	0.000
TRINITY_DN43145_c0_g1	0.000	0.152	0.099	0.000	0.056	0.000	0.177	0.000	0.033	0.000
TRINITY_DN43145_c0_g2	0.000	0.000	0.000	0.000	0.000	0.000	0.000	0.000	0.000	0.000
TRINITY_DN43145_c0_g4	0.000	0.000	0.000	0.000	0.000	0.000	0.000	0.000	0.000	0.000
TRINITY_DN431461_c0_g1	0.000	0.000	0.000	0.566	0.000	0.000	0.000	0.000	0.000	0.000
TRINITY_DN431461_c0_g2	0.000	0.000	0.000	0.430	0.000	0.000	0.000	0.000	0.000	0.000
TRINITY_DN431462_c0_g1	0.000	0.000	0.000	0.000	0.000	2.148	0.000	0.000	0.458	0.000
TRINITY_DN431463_c0_g1	0.000	0.000	0.000	0.000	0.000	0.000	0.000	0.000	0.000	0.000
TRINITY_DN431465_c0_g1	0.000	0.000	0.000	0.000	0.000	0.000	1.635	0.624	0.000	0.000
TRINITY_DN431466_c0_g1	0.000	0.000	0.000	0.000	0.000	0.000	0.000	0.000	0.000	0.000
TRINITY_DN431466_c1_g1	0.000	0.000	0.000	0.000	0.000	0.000	3.613	0.000	0.000	0.000
TRINITY_DN431466_c3_g1	0.000	0.000	0.000	0.000	0.000	0.000	0.000	0.000	0.341	0.000
TRINITY_DN431467_c0_g1	0.000	0.612	0.132	0.147	0.373	0.402	0.838	0.844	0.720	0.000
TRINITY_DN431467_c1_g1	0.000	0.000	0.000	0.000	0.000	0.000	0.000	0.000	0.648	0.000
TRINITY_DN431467_c2_g1	0.000	0.000	0.000	0.000	0.361	0.000	0.000	0.000	0.107	0.000
TRINITY_DN431468_c0_g1	0.000	0.000	0.000	0.000	0.000	0.000	0.000	0.000	0.000	0.000
TRINITY_DN431469_c0_g2	0.000	0.000	0.000	0.000	0.000	0.000	0.000	0.000	0.000	0.000
TRINITY_DN43146_c0_g1	0.000	0.000	0.000	0.000	0.000	0.000	0.000	0.000	0.000	0.000
TRINITY_DN43146_c0_g2	0.000	0.000	0.000	0.000	0.000	0.000	0.000	0.000	0.000	0.000
TRINITY_DN431471_c0_g1	0.000	0.000	0.000	0.000	0.176	0.000	0.000	0.651	0.000	0.000
TRINITY_DN431472_c0_g1	0.000	0.000	0.000	0.000	0.000	0.000	0.000	0.000	0.000	0.000
TRINITY_DN431473_c0_g1	0.000	0.000	0.000	0.564	0.000	0.000	1.391	0.000	0.340	2.882
TRINITY_DN431473_c0_g2	0.000	1.682	0.000	0.000	0.000	0.000	0.000	0.000	0.358	0.000
TRINITY_DN431474_c0_g1	0.000	0.000	0.000	0.000	0.000	2.381	0.000	0.000	0.000	0.000
TRINITY_DN431476_c0_g1	0.000	0.000	0.000	0.000	0.722	0.000	0.000	0.000	0.000	0.000
TRINITY_DN431477_c0_g1	0.000	0.000	0.000	0.000	0.000	0.000	0.000	0.000	0.227	0.000
TRINITY_DN431478_c1_g3	0.000	0.000	0.000	0.000	0.000	0.000	3.361	0.000	0.420	0.000
TRINITY_DN431478_c2_g1	0.000	2.904	0.917	0.494	0.000	0.000	0.000	0.000	0.389	0.000
TRINITY_DN431478_c4_g1	0.000	0.000	0.000	0.000	0.000	0.000	0.000	0.000	0.000	0.000
TRINITY_DN431479_c0_g1	0.000	0.000	1.539	0.000	0.525	0.000	0.000	0.000	0.250	0.000
TRINITY_DN431479_c1_g1	0.000	0.000	0.000	0.000	0.000	0.000	0.000	0.000	0.000	0.000
TRINITY_DN43147_c1_g1	0.000	0.000	0.000	0.000	0.000	0.000	0.000	0.000	0.000	0.000
TRINITY_DN43147_c1_g2	0.000	0.329	0.923	0.000	0.506	0.000	0.000	0.000	0.305	0.000
TRINITY_DN431481_c0_g1	0.000	0.967	0.000	1.268	0.258	0.000	2.823	0.000	0.668	0.000
TRINITY_DN431481_c0_g2	0.000	1.437	0.313	0.743	0.637	0.477	3.016	1.282	1.817	0.000
TRINITY_DN431481_c1_g1	0.000	0.000	0.000	0.000	0.000	0.000	0.000	0.000	0.000	0.000
TRINITY_DN431481_c1_g2	0.000	0.155	0.503	0.443	0.057	0.764	0.000	0.431	0.338	0.573
TRINITY_DN431481_c4_g1	0.000	0.000	0.000	0.000	0.902	0.000	0.000	0.000	1.052	0.000
TRINITY_DN431482_c1_g1	0.000	0.000	0.000	0.000	0.000	0.000	0.000	0.000	0.000	0.000
TRINITY_DN431482_c2_g1	0.000	0.000	0.000	0.000	0.000	0.000	2.203	0.000	0.000	0.000
TRINITY_DN431483_c0_g1	3.242	0.000	0.000	0.000	0.000	0.000	0.000	2.556	0.408	0.000
TRINITY_DN431483_c1_g1	4.241	0.000	0.000	0.000	0.000	0.000	0.000	0.000	0.007	0.000
TRINITY_DN431484_c0_g1	0.000	0.000	0.000	0.000	0.000	0.000	0.000	0.000	0.532	0.000
TRINITY_DN431484_c0_g2	0.000	0.000	0.341	2.301	0.000	0.259	0.000	0.000	0.469	0.000
TRINITY_DN431485_c0_g1	0.000	0.000	0.000	0.000	0.000	0.000	0.000	0.000	1.514	0.000
TRINITY_DN431485_c1_g1	0.000	0.000	0.000	0.000	0.000	0.000	0.000	0.000	0.266	0.000
TRINITY_DN431485_c2_g1	0.000	0.000	1.031	0.000	0.000	0.000	0.000	0.000	0.000	0.000
TRINITY_DN431485_c3_g1	0.000	0.000	0.000	0.000	0.000	0.000	0.000	0.000	0.000	0.000
TRINITY_DN431485_c5_g1	0.000	0.000	0.000	0.000	0.000	0.000	0.000	0.000	0.000	0.000
TRINITY_DN431486_c0_g1	0.000	0.415	0.390	0.442	0.301	0.412	0.000	0.000	0.102	0.000
TRINITY_DN431487_c0_g1	0.000	0.000	0.000	0.000	0.000	0.000	0.000	0.000	0.000	0.000
TRINITY_DN431487_c0_g2	0.000	0.000	0.000	0.660	0.000	0.000	0.000	0.000	0.405	0.000
TRINITY_DN431487_c0_g3	0.000	0.000	0.000	0.000	1.023	0.000	0.000	0.000	1.083	0.000
TRINITY_DN431487_c1_g1	0.000	0.000	0.000	1.226	0.981	0.000	0.000	0.000	0.000	0.000
TRINITY_DN431488_c0_g1	0.000	0.000	0.000	0.000	0.759	0.000	0.000	0.000	0.000	0.000
TRINITY_DN431489_c0_g1	0.000	0.000	0.000	0.415	0.000	0.000	0.000	0.000	0.000	0.000
TRINITY_DN43148_c1_g1	0.000	0.000	0.000	0.000	0.000	0.000	0.000	0.000	0.000	0.000
TRINITY_DN43148_c1_g2	0.000	0.307	0.200	0.109	0.112	0.000	0.540	0.000	0.000	0.000
TRINITY_DN43148_c2_g1	0.000	0.000	0.000	0.000	0.000	0.000	0.000	0.000	0.000	0.000
TRINITY_DN43148_c2_g2	0.000	0.000	2.670	0.000	0.007	0.000	0.000	0.000	0.000	0.000
TRINITY_DN43148_c3_g1	0.000	0.000	0.086	0.143	0.000	0.524	0.000	0.185	0.349	0.986
TRINITY_DN43148_c4_g1	0.000	0.000	0.000	0.163	0.083	0.226	0.804	0.447	0.168	0.000
TRINITY_DN43148_c5_g1	0.000	0.000	3.404	0.000	0.000	0.000	0.000	0.000	0.000	0.000
TRINITY_DN43148_c5_g2	0.000	0.000	0.000	0.582	0.000	0.000	0.000	0.000	0.355	0.000
TRINITY_DN43148_c6_g1	0.000	0.000	0.000	0.000	0.000	0.000	0.000	0.000	0.000	0.000
TRINITY_DN431490_c0_g1	0.000	0.376	0.979	0.000	0.211	0.381	0.502	0.000	0.000	0.000
TRINITY_DN431492_c0_g1	0.000	0.000	0.000	0.250	0.000	0.230	0.000	0.000	0.101	0.000
TRINITY_DN431495_c0_g1	0.000	0.000	0.000	0.122	0.000	0.285	0.000	0.000	0.125	0.000
TRINITY_DN431498_c0_g1	0.000	0.000	0.000	0.000	0.000	0.000	0.000	0.000	0.000	0.000
TRINITY_DN431499_c0_g1	0.000	0.000	0.000	0.000	0.000	0.000	0.000	0.000	0.000	0.000
TRINITY_DN431499_c1_g1	0.000	0.000	0.000	0.000	0.000	0.000	0.000	0.000	0.000	0.000
TRINITY_DN43149_c0_g2	0.000	0.000	0.160	0.437	0.090	0.242	0.000	0.337	0.266	0.898
TRINITY_DN43149_c0_g3	0.000	0.000	0.000	0.000	0.000	2.863	0.000	0.000	0.000	0.000
TRINITY_DN43149_c0_g4	0.000	0.000	0.000	0.000	0.000	0.357	0.633	0.000	0.420	2.610
TRINITY_DN43149_c4_g1	0.000	0.000	4.447	0.000	0.000	0.978	0.000	0.000	0.000	3.480
TRINITY_DN43149_c5_g1	0.000	0.000	1.683	1.809	1.910	0.000	0.000	0.000	0.000	0.000
TRINITY_DN43149_c7_g1	0.000	0.000	0.000	0.000	0.000	0.000	0.000	0.000	0.000	0.000
TRINITY_DN4314_c0_g1	0.000	1.243	1.786	0.514	1.804	0.000	2.142	0.000	2.910	0.000
TRINITY_DN4314_c1_g1	0.000	0.000	1.502	0.000	0.000	2.321	0.000	0.000	0.000	0.000
TRINITY_DN431501_c0_g2	0.000	0.000	0.000	0.000	0.000	0.000	0.000	0.000	0.000	0.000
TRINITY_DN431503_c0_g1	0.000	0.000	0.190	0.000	0.000	0.866	0.000	0.000	0.000	0.000
TRINITY_DN431503_c3_g1	0.000	0.000	0.000	0.000	0.000	0.000	0.000	0.000	0.000	0.000
TRINITY_DN431503_c6_g1	0.000	1.559	0.000	0.275	0.000	0.000	0.000	1.034	0.332	0.000
TRINITY_DN431503_c9_g1	0.000	4.071	1.770	0.000	0.000	0.000	0.000	0.000	0.000	0.000
TRINITY_DN431506_c0_g1	0.000	0.000	0.000	0.000	0.000	0.000	0.000	0.000	0.000	0.000
TRINITY_DN431507_c1_g1	0.000	0.000	0.000	0.000	0.000	12.423	0.000	0.000	0.000	0.000
TRINITY_DN431509_c0_g1	0.000	0.000	0.000	0.463	0.000	0.000	0.000	0.000	0.000	0.000
TRINITY_DN43150_c0_g1	0.000	0.000	0.000	0.000	0.248	0.000	0.000	0.000	0.434	1.250
TRINITY_DN43150_c0_g3	0.000	0.000	0.000	0.000	0.000	0.000	0.000	0.000	0.000	0.000
TRINITY_DN431510_c1_g1	0.000	0.000	0.000	0.000	0.000	0.000	0.000	0.000	0.437	0.000
TRINITY_DN431511_c0_g1	0.000	0.000	0.427	0.461	0.471	0.000	0.000	0.000	0.000	0.000
TRINITY_DN431516_c0_g1	0.000	0.000	0.000	0.000	0.000	0.000	0.000	0.000	0.000	0.000
TRINITY_DN431516_c1_g1	0.000	0.000	0.000	0.000	0.000	0.000	0.000	0.000	0.000	0.000
TRINITY_DN431516_c1_g2	0.000	0.000	0.000	0.000	0.000	0.000	0.000	0.000	0.000	0.000
TRINITY_DN431517_c0_g1	0.000	0.000	0.000	0.000	0.000	0.000	0.000	0.000	0.000	0.000
TRINITY_DN431518_c0_g1	0.000	0.000	0.000	0.088	0.628	0.000	0.000	0.000	0.106	0.000
TRINITY_DN43151_c0_g1	0.000	0.000	0.000	1.739	1.666	0.000	0.436	0.340	0.769	0.907
TRINITY_DN43151_c0_g2	0.000	2.381	1.637	0.000	0.152	1.253	0.000	0.000	0.270	0.000
TRINITY_DN43151_c1_g2	4.585	0.000	0.391	0.000	0.000	0.000	0.000	0.000	0.000	0.000
TRINITY_DN43151_c2_g1	0.000	0.000	0.396	0.428	0.000	0.000	0.000	0.000	0.000	0.000
TRINITY_DN43151_c3_g1	0.000	0.000	0.000	0.000	0.000	0.000	7.706	0.000	0.481	0.000
TRINITY_DN431520_c0_g1	0.000	0.000	0.000	0.000	0.000	0.000	0.000	0.000	0.508	0.000
TRINITY_DN431521_c0_g1	0.000	0.000	0.000	0.261	0.000	0.000	0.000	0.000	0.000	0.000
TRINITY_DN431523_c0_g1	0.000	0.000	0.000	0.000	0.000	0.000	0.000	0.000	0.000	0.000
TRINITY_DN431523_c0_g3	0.000	0.000	0.000	0.000	0.000	0.000	0.000	0.000	0.000	0.000
TRINITY_DN431526_c0_g1	0.000	0.000	0.000	0.000	0.000	0.000	0.000	0.000	0.000	0.000
TRINITY_DN431526_c1_g1	0.000	0.000	0.000	0.000	2.616	0.000	0.000	0.000	0.508	0.000
TRINITY_DN431526_c4_g1	0.000	0.000	0.000	0.782	0.000	0.000	0.000	0.000	0.000	0.000
TRINITY_DN431526_c5_g1	0.000	0.000	0.000	0.000	0.000	0.000	0.000	0.000	1.188	0.000
TRINITY_DN431526_c6_g1	0.000	0.000	0.000	0.000	0.000	0.000	0.000	0.000	0.000	0.000
TRINITY_DN431527_c0_g1	7.597	0.000	0.000	0.000	0.355	0.000	0.000	0.000	0.000	0.000
TRINITY_DN431527_c1_g1	0.000	0.000	0.000	0.235	0.480	0.000	0.000	0.000	0.000	0.000
TRINITY_DN431528_c0_g1	0.000	0.000	0.000	0.000	0.000	0.000	0.000	0.000	0.000	0.000
TRINITY_DN431529_c0_g1	0.000	0.000	0.598	0.131	0.000	0.000	0.000	0.000	0.241	2.153
TRINITY_DN43152_c1_g1	0.000	0.000	0.000	0.000	0.810	2.100	0.000	0.000	0.000	0.000
TRINITY_DN43152_c1_g2	0.000	0.527	0.684	0.501	1.286	1.038	0.000	0.486	0.382	0.000
TRINITY_DN43152_c2_g1	2.554	0.000	0.000	0.000	0.000	0.000	0.000	0.000	0.177	0.000
TRINITY_DN43152_c2_g2	0.000	0.000	0.000	0.000	0.000	0.000	0.000	0.000	0.000	0.000
TRINITY_DN43152_c3_g1	0.000	0.000	0.000	0.000	0.000	0.000	0.000	0.000	0.321	0.000
TRINITY_DN43152_c5_g1	0.000	0.000	0.000	0.000	0.000	0.000	0.000	0.000	0.000	0.000
TRINITY_DN43152_c6_g1	0.000	0.000	0.000	0.296	0.000	1.243	1.086	0.000	0.000	0.000
TRINITY_DN43152_c7_g1	0.000	0.000	0.000	0.000	0.000	0.000	0.000	0.000	0.000	0.000
TRINITY_DN43152_c8_g1	0.000	0.000	0.000	0.000	0.000	8.479	0.000	0.000	0.451	0.000
TRINITY_DN431530_c1_g1	0.000	0.000	0.000	0.000	0.766	0.000	0.000	0.000	0.895	0.000
TRINITY_DN431533_c0_g2	0.000	0.000	0.000	0.908	0.000	0.000	0.000	0.000	1.389	0.000
TRINITY_DN431533_c1_g3	0.000	0.000	0.619	0.000	0.000	0.000	0.000	0.000	0.304	0.000
TRINITY_DN431533_c1_g5	0.000	0.000	0.000	0.000	0.000	0.000	0.000	0.000	0.000	0.000
TRINITY_DN431533_c5_g1	0.000	0.000	0.000	0.000	0.000	0.000	0.000	0.000	0.000	0.000
TRINITY_DN431534_c0_g1	0.000	0.000	0.000	0.000	0.000	0.000	0.000	0.000	0.000	0.000
TRINITY_DN431536_c0_g1	0.000	0.000	0.000	0.000	0.000	0.000	0.000	0.000	0.000	0.000
TRINITY_DN431537_c0_g1	0.000	0.000	0.000	0.000	0.000	0.000	0.000	0.000	0.000	0.000
TRINITY_DN431538_c0_g1	0.000	0.000	0.395	0.213	0.000	0.603	0.000	0.000	0.000	0.000
TRINITY_DN431538_c0_g2	0.000	0.000	0.000	0.181	0.000	0.000	0.000	0.000	0.218	0.000
TRINITY_DN431538_c0_g3	19.736	0.000	0.000	0.000	0.814	0.000	0.000	0.000	0.000	0.000
TRINITY_DN431538_c1_g1	0.000	0.000	0.000	0.000	0.000	0.000	0.000	0.000	0.000	0.000
TRINITY_DN431539_c0_g1	0.000	0.509	0.000	0.091	0.093	0.000	0.448	0.000	0.331	0.000
TRINITY_DN431540_c0_g1	0.000	0.000	0.000	0.000	0.000	0.000	0.000	0.000	0.000	0.000
TRINITY_DN431541_c1_g1	0.000	0.000	0.000	0.000	0.000	0.000	0.000	0.000	0.485	0.000
TRINITY_DN431541_c1_g3	0.000	2.565	0.000	1.791	3.779	0.000	0.000	0.000	0.000	0.000
TRINITY_DN431542_c2_g1	0.000	0.000	0.000	0.000	0.000	0.000	0.000	0.000	0.894	0.000
TRINITY_DN431542_c5_g1	0.000	0.000	0.000	0.000	0.000	0.000	0.000	0.000	0.000	0.000
TRINITY_DN431543_c0_g1	0.000	0.114	0.904	0.041	0.350	0.171	0.202	0.324	0.278	0.000
TRINITY_DN431543_c1_g1	0.000	0.029	0.000	0.367	0.000	0.737	0.302	0.074	0.000	0.528
TRINITY_DN431543_c2_g1	0.000	0.000	0.000	0.000	0.331	0.000	0.000	0.000	0.000	0.000
TRINITY_DN431544_c1_g1	0.000	0.000	0.000	0.074	0.682	0.000	0.000	0.000	0.225	1.523
TRINITY_DN431544_c2_g1	0.000	0.000	0.000	0.000	0.000	0.000	0.000	0.000	0.000	0.000
TRINITY_DN431545_c0_g1	0.000	0.000	1.034	0.000	0.000	0.000	0.000	0.000	0.000	0.000
TRINITY_DN431551_c0_g1	0.000	0.000	0.000	0.000	0.000	0.000	0.000	0.000	0.000	0.000
TRINITY_DN431551_c1_g1	0.000	0.000	0.000	0.000	0.000	0.000	0.000	0.000	0.000	0.000
TRINITY_DN431555_c0_g1	0.000	0.000	0.000	0.000	0.000	0.000	0.000	0.000	1.036	0.000
TRINITY_DN431555_c0_g2	0.000	0.000	0.510	0.290	0.593	0.000	0.000	0.000	0.175	0.000
TRINITY_DN431555_c0_g3	0.000	0.000	0.000	0.000	0.000	0.000	0.000	0.000	0.000	0.000
TRINITY_DN431555_c3_g1	0.000	0.000	0.922	0.000	0.000	2.843	0.000	1.881	0.301	0.000
TRINITY_DN431556_c0_g1	0.000	0.000	0.000	0.000	0.000	0.000	0.000	0.000	0.000	0.000
TRINITY_DN431556_c2_g1	0.000	0.000	0.000	0.000	0.000	0.000	0.000	0.000	0.220	0.000
TRINITY_DN431557_c0_g1	0.000	0.000	0.269	0.000	0.000	0.000	0.000	0.000	0.000	0.000
TRINITY_DN431557_c1_g1	0.000	0.000	0.000	0.000	0.000	0.000	0.000	0.000	0.000	0.000
TRINITY_DN431558_c0_g2	0.000	0.000	0.583	0.000	0.000	0.890	0.000	0.000	0.479	0.000
TRINITY_DN431558_c1_g2	0.000	0.000	1.275	0.843	0.000	0.386	0.000	0.000	0.085	0.000
TRINITY_DN431559_c1_g1	0.000	0.000	0.000	0.000	0.000	0.000	0.000	0.000	0.000	0.000
TRINITY_DN431559_c3_g1	0.000	0.000	0.000	0.641	0.000	0.000	0.000	0.000	0.000	0.000
TRINITY_DN43155_c0_g1	0.000	0.000	0.000	0.000	0.000	0.000	0.000	0.000	0.118	0.000
TRINITY_DN43155_c0_g2	0.000	0.000	0.000	0.000	0.000	0.667	0.000	0.883	0.284	0.000
TRINITY_DN43155_c1_g1	0.000	0.000	0.000	0.000	0.000	0.000	0.000	0.000	0.000	0.000
TRINITY_DN43155_c1_g2	0.000	0.000	0.000	0.000	0.000	0.000	0.000	0.000	0.000	0.000
TRINITY_DN43155_c1_g3	0.000	0.000	2.348	0.000	0.000	0.000	0.000	0.000	0.000	0.000
TRINITY_DN43155_c1_g5	0.000	0.000	0.000	0.000	0.000	0.000	0.000	0.000	0.000	0.000
TRINITY_DN43155_c2_g1	0.000	0.000	0.000	0.620	0.000	0.000	0.000	0.000	0.000	0.000
TRINITY_DN431560_c0_g1	1.774	0.000	0.000	0.080	0.000	0.000	0.000	0.000	0.173	0.000
TRINITY_DN431561_c0_g2	0.000	0.000	0.000	0.000	0.971	0.000	0.000	0.000	0.191	0.000
TRINITY_DN431562_c0_g1	0.000	0.000	0.000	0.386	0.000	0.000	0.000	0.000	0.000	0.000
TRINITY_DN431563_c1_g1	0.000	0.000	0.000	0.000	0.000	0.000	0.000	0.000	0.000	0.000
TRINITY_DN431563_c3_g1	0.000	2.541	0.000	0.888	0.000	0.000	0.000	0.000	0.546	0.000
TRINITY_DN431563_c4_g1	0.000	0.000	0.499	0.205	0.843	0.189	0.338	0.000	0.250	0.000
TRINITY_DN431565_c0_g1	0.000	0.000	0.000	0.000	1.041	0.000	0.000	0.000	0.000	0.000
TRINITY_DN431567_c1_g2	0.000	0.000	0.000	0.000	0.000	0.000	0.000	0.000	0.000	0.000
TRINITY_DN43156_c4_g1	39.625	5.919	2.036	100.081	1.596	0.000	0.000	1.487	0.428	12.668
TRINITY_DN431570_c0_g1	0.000	0.000	0.000	0.000	0.000	0.000	0.000	0.000	0.226	0.000
TRINITY_DN431571_c0_g1	0.000	0.000	0.000	0.000	0.000	0.000	0.000	0.000	0.235	0.000
TRINITY_DN431571_c1_g1	0.000	0.000	0.000	0.409	0.000	0.000	0.000	0.000	0.747	0.000
TRINITY_DN431571_c4_g1	0.000	0.000	0.000	0.000	0.000	0.000	0.000	0.000	0.000	0.000
TRINITY_DN431571_c6_g1	0.000	0.000	0.000	0.000	0.000	0.000	0.000	0.000	0.000	0.000
TRINITY_DN431575_c0_g1	0.000	0.000	2.131	0.000	0.000	0.000	0.000	0.000	0.000	0.000
TRINITY_DN431575_c0_g2	0.000	0.000	0.000	0.245	0.250	0.000	0.000	0.000	0.000	0.000
TRINITY_DN431575_c0_g4	0.000	0.000	0.000	0.000	0.000	0.000	0.000	0.000	1.442	0.000
TRINITY_DN431575_c1_g1	0.000	0.123	0.240	0.308	0.317	0.242	0.000	0.172	0.377	0.000
TRINITY_DN431577_c0_g1	0.000	0.000	0.540	0.000	0.000	0.000	0.000	0.000	0.000	0.000
TRINITY_DN431578_c0_g1	0.000	0.000	1.896	0.000	0.530	0.000	0.000	0.000	0.000	0.000
TRINITY_DN431579_c0_g1	0.000	0.000	0.000	0.000	0.000	0.000	0.000	0.000	0.000	0.000
TRINITY_DN431579_c1_g1	0.000	0.000	0.000	0.000	0.000	0.000	0.000	0.000	0.000	0.000
TRINITY_DN43157_c0_g2	0.000	0.000	0.000	0.000	0.000	0.000	0.000	0.000	0.000	0.000
TRINITY_DN43157_c1_g1	0.000	0.663	0.000	0.235	0.000	1.330	0.000	0.000	0.000	9.549
TRINITY_DN431581_c0_g1	0.000	0.000	0.347	0.000	0.245	0.000	0.000	0.000	0.000	0.000
TRINITY_DN431581_c0_g2	0.000	0.000	1.400	0.000	0.773	0.000	0.000	1.409	0.000	0.000
TRINITY_DN431581_c1_g1	0.000	0.000	0.000	0.173	0.000	0.000	0.000	0.000	0.475	0.000
TRINITY_DN431581_c1_g3	0.000	0.000	0.000	0.000	0.000	0.700	0.000	0.000	0.149	0.000
TRINITY_DN431581_c3_g1	0.000	0.000	0.830	0.443	0.000	0.000	0.000	1.686	0.000	0.000
TRINITY_DN431581_c3_g3	0.000	0.000	0.000	0.000	0.613	0.000	0.000	0.000	0.000	0.000
TRINITY_DN431581_c4_g1	0.000	0.000	0.000	0.000	0.000	0.000	0.000	0.000	0.000	0.000
TRINITY_DN431581_c5_g1	0.000	0.000	0.000	0.649	0.259	0.353	0.000	0.000	0.077	0.000
TRINITY_DN431581_c6_g1	0.000	0.000	0.000	0.102	0.000	0.284	0.000	0.000	0.062	0.000
TRINITY_DN431581_c7_g1	0.000	0.000	0.000	0.000	0.000	0.000	0.000	0.000	0.000	0.000
TRINITY_DN431581_c8_g1	0.000	0.000	0.000	0.000	0.000	0.000	0.000	0.000	0.000	0.000
TRINITY_DN431581_c9_g1	0.000	0.000	0.000	0.000	0.000	0.000	0.000	0.000	0.000	0.000
TRINITY_DN431582_c0_g1	0.000	0.000	0.767	0.417	0.232	0.000	0.000	0.784	1.219	0.000
TRINITY_DN431582_c0_g2	0.000	0.000	1.530	0.549	0.000	0.000	0.000	0.000	0.659	0.000
TRINITY_DN431582_c1_g1	0.000	0.000	0.000	0.641	0.000	0.000	0.000	0.000	0.000	0.000
TRINITY_DN431583_c0_g1	0.000	0.000	0.000	0.325	0.334	0.000	0.000	1.221	0.393	0.000
TRINITY_DN431583_c1_g1	0.000	0.000	0.000	0.000	0.000	0.000	0.000	0.000	0.000	0.000
TRINITY_DN431585_c0_g1	0.000	2.434	3.490	0.088	0.090	0.000	0.000	0.000	0.214	0.000
TRINITY_DN431585_c0_g2	0.000	0.000	0.000	0.000	0.000	0.000	0.000	0.000	0.000	0.000
TRINITY_DN431585_c1_g1	0.000	0.000	0.000	0.000	0.000	0.000	0.000	0.000	0.000	0.000
TRINITY_DN431586_c0_g1	0.000	0.000	0.000	0.000	0.000	0.363	0.000	0.000	0.563	0.000
TRINITY_DN431587_c1_g1	0.000	0.000	0.000	0.000	0.000	0.000	0.000	0.000	0.000	0.000
TRINITY_DN431587_c3_g1	0.000	0.000	0.000	0.000	0.441	0.000	0.000	0.000	0.000	0.000
TRINITY_DN431588_c0_g1	1.526	0.194	0.754	0.000	0.283	0.191	0.341	0.000	0.337	0.000
TRINITY_DN431588_c1_g1	0.000	0.000	0.000	0.586	0.928	0.000	0.000	0.000	0.447	0.000
TRINITY_DN431588_c1_g3	0.000	0.000	0.000	0.000	0.000	0.000	0.000	0.000	0.000	0.000
TRINITY_DN431588_c3_g1	0.000	0.000	0.000	0.000	0.000	0.000	0.000	0.000	0.000	0.000
TRINITY_DN431588_c4_g1	0.000	0.000	0.000	0.000	0.514	0.000	0.000	0.000	0.454	0.000
TRINITY_DN431589_c0_g1	15.188	0.000	0.000	0.000	0.000	0.000	0.000	0.000	0.405	0.000
TRINITY_DN43158_c0_g1	0.000	0.396	0.246	0.281	0.132	0.663	0.679	0.513	0.348	0.158
TRINITY_DN431590_c0_g1	0.000	0.000	0.000	0.000	0.000	0.000	0.638	0.000	0.000	0.000
TRINITY_DN431592_c0_g1	0.000	0.000	0.000	0.000	0.000	0.000	0.000	0.000	0.000	0.000
TRINITY_DN431593_c0_g1	0.000	0.000	0.000	0.000	0.844	0.000	0.000	0.000	0.000	0.000
TRINITY_DN431594_c0_g1	0.000	0.000	0.000	0.000	0.000	0.000	0.000	0.000	0.000	0.000
TRINITY_DN431594_c2_g1	4.677	0.000	0.000	0.431	0.220	0.000	0.000	0.809	0.260	0.000
TRINITY_DN431595_c0_g1	0.000	0.000	0.000	0.000	0.526	0.000	0.000	0.000	0.000	0.000
TRINITY_DN431596_c1_g1	0.000	0.452	0.000	0.000	0.000	0.000	0.000	0.000	0.000	0.000
TRINITY_DN431597_c0_g1	0.000	0.000	0.000	0.000	0.164	0.000	0.000	0.000	0.000	0.000
TRINITY_DN431598_c0_g1	0.000	0.000	0.000	0.000	0.424	0.000	0.000	0.000	0.000	0.000
TRINITY_DN431599_c0_g1	0.000	0.000	2.403	0.000	0.000	0.000	0.000	0.000	0.396	0.000
TRINITY_DN43159_c0_g1	0.000	0.000	0.000	0.000	0.000	0.000	0.000	0.000	0.000	0.000
TRINITY_DN4315_c0_g1	0.447	1.266	1.078	0.885	0.732	1.229	0.578	1.591	2.308	1.074
TRINITY_DN4315_c1_g1	0.000	0.000	0.000	0.000	0.000	0.000	0.000	0.000	0.000	0.000
TRINITY_DN4315_c23_g2	0.000	1.279	1.566	1.419	1.406	1.898	1.752	2.766	2.170	3.431
TRINITY_DN4315_c2_g1	0.000	0.000	0.000	0.275	0.298	0.000	0.000	0.000	0.246	0.000
TRINITY_DN4315_c2_g2	2.359	0.000	0.000	0.000	0.777	0.000	0.000	0.000	0.148	0.000
TRINITY_DN4315_c3_g1	7.450	0.963	0.000	1.846	1.442	1.947	2.035	2.543	1.778	2.238
TRINITY_DN4315_c40_g1	0.000	0.000	0.000	0.000	0.000	0.000	0.000	0.000	0.337	0.000
TRINITY_DN4315_c4_g1	0.000	0.000	2.700	0.000	0.000	0.000	0.000	0.000	0.294	0.000
TRINITY_DN4315_c5_g1	0.000	0.000	0.000	0.000	0.000	0.000	0.000	0.000	1.363	0.000
TRINITY_DN4315_c8_g1	0.000	1.389	0.000	0.483	0.000	0.000	0.000	3.694	0.000	0.000
TRINITY_DN4315_c8_g2	2.881	0.000	0.000	0.325	0.544	0.428	0.000	2.058	0.292	0.000
TRINITY_DN431600_c1_g1	0.000	0.000	0.000	0.000	0.000	0.000	0.000	0.000	0.000	0.000
TRINITY_DN431601_c0_g1	0.000	0.000	2.124	0.569	0.000	0.000	0.000	0.000	0.348	0.000
TRINITY_DN431604_c0_g1	0.000	0.000	0.000	0.000	0.000	0.000	0.000	0.000	0.420	0.000
TRINITY_DN431606_c0_g1	0.000	0.000	0.000	0.000	0.000	3.606	0.000	0.000	0.191	0.000
TRINITY_DN431607_c0_g1	0.000	0.000	0.000	0.000	0.000	0.000	0.000	0.000	0.000	0.000
TRINITY_DN431607_c1_g1	0.000	0.000	0.000	0.457	0.000	0.000	0.000	0.000	0.560	0.000
TRINITY_DN431609_c4_g1	0.000	0.000	0.000	0.000	0.000	0.000	0.000	0.000	0.000	0.000
TRINITY_DN431609_c5_g1	0.000	0.610	0.398	0.000	0.777	0.610	0.000	0.000	0.684	0.000
TRINITY_DN431609_c6_g1	0.000	0.000	0.000	0.000	0.000	1.473	0.000	0.000	0.624	0.000
TRINITY_DN43160_c0_g1	0.000	0.000	0.000	0.000	0.000	0.000	4.336	0.000	0.423	0.000
TRINITY_DN43160_c0_g2	0.000	0.000	4.471	0.000	0.000	0.000	0.000	0.000	0.000	0.000
TRINITY_DN43160_c6_g1	0.000	0.000	0.397	0.000	0.000	0.000	0.000	0.000	0.129	0.000
TRINITY_DN43160_c7_g1	0.000	0.000	0.000	0.000	0.000	0.000	0.000	0.000	0.000	0.000
TRINITY_DN431611_c0_g1	0.000	0.000	0.000	0.000	0.000	0.507	0.000	0.000	0.206	0.000
TRINITY_DN431613_c0_g1	0.000	0.000	0.000	0.261	0.000	0.000	0.000	0.000	0.000	0.000
TRINITY_DN431614_c2_g1	0.000	0.000	3.252	0.000	0.000	0.000	0.000	0.000	0.000	0.000
TRINITY_DN431614_c3_g2	0.000	0.000	0.000	0.000	0.000	0.000	0.000	0.000	0.000	0.000
TRINITY_DN431614_c3_g3	0.000	0.000	0.000	0.703	0.000	0.000	0.000	0.000	0.429	0.000
TRINITY_DN431614_c3_g4	0.000	0.616	0.000	0.000	0.000	0.000	0.000	0.000	0.000	0.000
TRINITY_DN431618_c0_g1	0.000	0.000	0.000	0.000	0.872	0.000	0.000	0.000	0.000	0.000
TRINITY_DN431619_c0_g1	0.000	0.000	0.383	0.622	0.000	0.000	0.000	0.000	0.250	0.000
TRINITY_DN431619_c0_g2	0.000	0.000	0.000	0.000	0.000	0.000	0.000	0.000	0.546	0.000
TRINITY_DN431619_c1_g1	0.000	0.000	0.000	0.386	0.000	2.223	0.000	0.000	0.000	0.000
TRINITY_DN43161_c1_g2	0.000	0.000	0.000	0.000	1.602	0.000	0.000	0.000	0.257	0.000
TRINITY_DN43161_c1_g3	0.000	0.000	3.078	0.000	0.000	0.000	0.000	0.000	0.751	4.218
TRINITY_DN431620_c0_g1	0.000	0.000	0.000	0.000	0.000	0.000	0.000	0.000	0.000	0.000
TRINITY_DN431621_c2_g1	0.000	0.000	0.000	0.594	0.000	0.000	0.000	0.000	0.000	0.000
TRINITY_DN431622_c0_g1	0.000	0.000	0.000	0.000	0.000	0.000	0.000	0.000	0.000	0.000
TRINITY_DN431623_c0_g1	0.000	0.000	0.973	0.000	0.000	0.000	0.000	0.000	0.636	0.000
TRINITY_DN431623_c2_g1	0.000	0.000	0.000	1.373	0.000	0.000	0.000	0.000	0.000	0.000
TRINITY_DN431623_c3_g1	0.000	0.000	1.135	0.000	0.000	0.000	0.000	0.000	0.000	0.000
TRINITY_DN431623_c4_g1	0.000	0.000	0.000	0.000	0.000	0.000	0.000	0.000	0.000	0.000
TRINITY_DN431624_c0_g1	0.000	0.000	0.000	0.327	0.000	0.000	0.000	0.000	0.320	0.000
TRINITY_DN431624_c1_g1	0.000	0.543	0.000	0.196	0.145	0.000	0.704	0.000	0.000	0.000
TRINITY_DN431626_c1_g1	9.215	0.000	0.000	0.000	0.000	0.000	0.000	0.000	0.000	0.000
TRINITY_DN431626_c3_g1	0.000	0.000	0.000	0.000	0.000	0.000	0.000	0.000	0.000	0.000
TRINITY_DN431627_c0_g1	0.000	0.000	1.095	1.174	0.301	0.000	0.000	0.000	0.000	0.000
TRINITY_DN431629_c1_g1	0.000	0.000	0.000	0.000	0.000	0.000	0.000	0.000	0.000	0.000
TRINITY_DN43162_c0_g1	0.000	0.000	0.000	0.000	0.000	0.000	0.000	0.000	0.102	0.000
TRINITY_DN43162_c0_g2	0.000	0.000	0.000	0.000	0.000	0.000	2.255	0.000	0.000	0.000
TRINITY_DN43162_c1_g1	0.000	0.000	0.000	0.000	0.000	0.000	0.000	0.000	0.000	0.000
TRINITY_DN431630_c0_g1	0.000	0.000	0.648	0.000	0.182	0.246	0.000	0.000	0.000	0.000
TRINITY_DN431630_c0_g2	0.000	0.000	0.000	0.725	0.760	0.000	0.000	0.000	0.000	0.000
TRINITY_DN431631_c0_g1	0.000	0.000	0.000	0.000	0.000	0.000	0.000	0.000	0.000	0.000
TRINITY_DN431631_c0_g2	0.000	0.000	1.530	0.000	0.000	0.000	0.000	0.000	0.487	0.000
TRINITY_DN431632_c0_g1	0.000	0.000	0.000	0.000	0.433	0.000	0.000	0.000	0.000	0.000
TRINITY_DN431633_c1_g1	0.000	0.000	0.000	0.000	0.000	0.000	0.000	0.000	0.000	5.095
TRINITY_DN431634_c0_g1	0.000	0.000	0.000	0.000	0.000	0.000	0.000	0.000	0.000	0.000
TRINITY_DN431635_c0_g1	0.000	0.000	1.202	0.000	2.028	0.000	0.000	0.000	0.000	0.000
TRINITY_DN431636_c0_g1	0.000	2.565	0.000	0.000	0.000	0.000	8.771	0.000	1.655	9.163
TRINITY_DN431636_c1_g1	0.000	0.000	0.000	1.686	1.774	7.285	0.000	3.272	0.517	0.000
TRINITY_DN431636_c6_g1	0.000	0.000	0.000	0.000	3.779	0.000	0.000	0.000	0.552	0.000
TRINITY_DN431637_c0_g1	0.000	0.000	0.000	0.000	0.377	0.000	0.000	0.000	0.000	0.000
TRINITY_DN431637_c0_g2	0.000	0.000	1.529	0.000	0.000	0.000	0.000	0.000	0.000	0.000
TRINITY_DN431638_c0_g1	0.000	0.000	0.000	0.181	0.447	0.000	0.298	0.000	0.110	0.623
TRINITY_DN431638_c2_g1	0.000	1.417	0.000	0.000	0.000	0.000	0.000	0.000	0.000	0.000
TRINITY_DN43163_c0_g2	3.758	1.197	0.156	0.591	0.262	1.656	1.263	2.591	0.934	0.876
TRINITY_DN43163_c1_g1	0.000	0.000	0.000	0.000	0.000	0.000	0.000	0.000	0.000	0.000
TRINITY_DN431641_c1_g1	0.000	0.000	0.000	0.000	0.000	0.000	0.000	0.000	0.000	0.000
TRINITY_DN431644_c0_g1	0.000	0.000	0.000	0.000	0.000	0.000	0.000	0.000	0.126	0.000
TRINITY_DN431644_c0_g2	0.000	0.000	0.000	0.000	0.000	0.000	0.000	2.045	0.250	0.000
TRINITY_DN431644_c0_g4	0.000	0.000	0.000	0.335	0.342	0.000	0.000	0.000	0.101	0.000
TRINITY_DN431644_c1_g1	0.000	3.159	0.000	0.279	0.000	0.794	0.000	0.000	0.672	0.000
TRINITY_DN431644_c2_g1	0.000	0.000	0.000	0.000	0.000	0.000	0.000	0.000	0.000	0.000
TRINITY_DN431644_c3_g1	0.000	0.000	0.000	0.000	0.000	0.000	0.000	0.000	0.240	0.000
TRINITY_DN431645_c0_g1	0.000	0.000	0.000	0.162	0.332	0.000	0.000	0.000	0.247	0.833
TRINITY_DN431645_c0_g2	0.000	0.000	0.000	0.000	0.000	0.000	0.000	0.000	0.000	0.000
TRINITY_DN431645_c1_g1	0.000	0.000	0.000	0.000	0.000	0.000	0.000	0.000	0.000	0.000
TRINITY_DN431647_c0_g1	0.000	0.000	0.830	0.443	0.462	0.000	0.000	0.000	0.000	4.555
TRINITY_DN431648_c0_g1	3.574	0.000	0.000	0.000	0.000	0.000	0.000	0.000	0.199	1.670
TRINITY_DN431649_c0_g1	0.000	0.000	0.800	0.853	0.000	1.230	0.000	0.000	0.000	0.000
TRINITY_DN43164_c0_g1	0.000	0.000	0.000	0.000	0.000	0.000	0.000	0.000	0.000	0.000
TRINITY_DN43164_c0_g2	0.000	0.000	0.000	1.492	0.520	0.000	0.000	0.000	0.000	0.000
TRINITY_DN43164_c1_g1	0.000	0.000	2.607	0.724	2.418	0.000	0.000	0.000	0.567	0.000
TRINITY_DN431650_c0_g1	0.000	0.000	0.000	0.000	0.644	0.000	0.000	2.359	0.000	0.000
TRINITY_DN431651_c0_g1	0.000	0.403	1.576	0.000	0.731	0.401	0.000	0.543	0.086	0.000
TRINITY_DN431651_c0_g2	0.000	0.698	0.000	0.247	0.252	0.000	0.000	0.925	0.000	0.000
TRINITY_DN431651_c0_g3	0.000	0.000	0.000	0.000	0.000	0.000	0.000	0.000	0.000	0.000
TRINITY_DN431651_c2_g1	0.000	0.000	0.000	0.000	0.000	0.000	0.000	0.000	0.398	0.000
TRINITY_DN431652_c0_g1	0.000	0.000	0.000	0.000	0.000	0.000	0.000	0.000	0.000	0.000
TRINITY_DN431656_c0_g1	0.000	0.000	1.866	1.015	0.517	0.949	0.835	0.637	0.204	0.000
TRINITY_DN431658_c0_g1	0.000	0.000	0.565	0.304	0.934	0.000	0.000	0.000	0.367	3.104
TRINITY_DN43165_c0_g1	0.000	6.569	0.000	1.147	3.365	0.000	0.000	0.000	0.817	0.000
TRINITY_DN43165_c1_g1	0.000	0.000	0.000	0.129	0.395	0.360	0.000	0.000	0.156	0.000
TRINITY_DN43165_c1_g3	0.000	0.000	0.000	0.000	0.000	0.000	0.000	0.000	0.000	0.000
TRINITY_DN43165_c2_g1	0.000	0.000	0.000	0.000	0.330	0.000	0.000	0.000	0.194	0.000
TRINITY_DN43165_c3_g1	0.000	0.000	0.000	0.000	0.217	0.000	0.000	0.406	0.000	0.000
TRINITY_DN431660_c0_g1	0.000	0.000	1.206	0.399	0.950	0.000	0.656	0.505	0.000	0.000
TRINITY_DN431660_c0_g2	0.000	0.000	0.000	0.000	0.000	0.000	0.000	0.000	0.000	0.000
TRINITY_DN431660_c1_g1	0.000	0.000	0.000	0.000	0.000	1.571	0.000	0.000	0.000	0.000
TRINITY_DN431661_c0_g1	0.000	0.000	0.000	0.000	0.336	0.543	0.000	0.000	0.080	0.000
TRINITY_DN431662_c0_g1	0.000	0.000	0.000	0.000	0.000	0.000	0.000	0.784	0.000	0.000
TRINITY_DN431663_c0_g1	0.000	0.000	0.000	1.102	1.151	0.000	0.000	0.000	0.000	0.000
TRINITY_DN431663_c0_g2	0.000	0.000	0.000	0.170	0.000	0.000	0.000	1.285	0.103	0.000
TRINITY_DN431664_c0_g1	0.000	0.000	0.000	0.000	0.000	0.000	0.000	0.000	0.000	0.000
TRINITY_DN431664_c0_g2	0.000	0.000	0.000	0.000	0.000	0.000	0.000	0.000	0.000	0.000
TRINITY_DN431666_c0_g1	0.000	0.000	0.000	0.000	0.000	0.000	1.116	0.000	0.000	0.000
TRINITY_DN431667_c1_g1	0.000	0.000	0.000	0.000	0.000	0.000	0.000	0.000	0.000	0.000
TRINITY_DN431669_c0_g1	0.000	0.000	0.000	0.000	0.000	1.447	0.000	0.000	0.307	0.000
TRINITY_DN431669_c2_g1	0.000	0.000	1.833	0.489	0.000	0.000	0.000	0.000	0.000	0.000
TRINITY_DN43166_c0_g1	10.475	2.330	5.336	0.000	5.355	7.030	4.607	9.241	3.960	4.784
TRINITY_DN43166_c0_g2	0.000	0.000	0.000	0.782	3.288	0.000	0.000	0.000	1.685	7.961
TRINITY_DN43166_c1_g1	0.000	0.000	0.000	0.000	0.000	0.000	4.270	0.000	0.000	0.000
TRINITY_DN431671_c0_g1	0.000	0.000	4.273	0.000	0.000	0.000	8.495	2.204	1.402	0.000
TRINITY_DN431671_c1_g1	0.000	1.034	1.244	0.854	1.146	1.371	0.759	0.000	0.757	0.000
TRINITY_DN431671_c1_g2	0.000	0.000	0.000	0.340	0.696	0.000	0.839	0.000	0.615	0.000
TRINITY_DN431671_c1_g3	0.000	0.000	1.517	0.000	0.000	0.000	0.000	0.000	0.000	0.000
TRINITY_DN431671_c2_g1	0.000	0.000	0.000	0.000	0.000	0.000	0.000	1.316	0.634	0.000
TRINITY_DN431671_c2_g2	0.000	0.000	0.000	0.000	0.000	1.820	0.000	0.000	0.288	0.000
TRINITY_DN431671_c6_g1	0.000	0.000	0.000	0.000	0.685	0.000	0.000	0.000	0.000	0.000
TRINITY_DN431671_c7_g1	0.000	0.000	0.000	0.625	0.964	0.000	0.000	0.000	0.756	0.000
TRINITY_DN431672_c0_g1	0.000	0.000	0.000	0.000	0.000	0.000	0.000	0.000	0.192	0.000
TRINITY_DN431674_c0_g1	0.000	0.000	0.000	0.000	0.510	0.000	0.000	0.000	0.000	0.000
TRINITY_DN431676_c0_g1	0.000	0.000	0.000	0.000	0.000	0.000	0.000	0.000	0.000	0.000
TRINITY_DN431677_c0_g1	0.000	0.000	0.000	0.000	0.000	0.000	0.000	0.000	0.000	0.000
TRINITY_DN431678_c0_g1	0.000	0.000	0.000	0.478	0.244	0.000	0.000	0.000	0.144	0.000
TRINITY_DN43167_c0_g1	0.000	0.000	0.000	0.607	0.311	0.000	0.000	0.000	0.000	0.000
TRINITY_DN431680_c0_g1	0.000	0.000	0.000	0.000	0.000	0.000	0.000	0.000	0.000	0.000
TRINITY_DN431680_c0_g3	0.000	0.000	0.000	0.000	0.000	0.000	0.000	0.000	0.000	0.000
TRINITY_DN431683_c0_g1	0.000	0.000	0.000	0.000	0.000	0.605	0.000	0.000	0.000	0.000
TRINITY_DN431684_c0_g1	0.000	0.000	0.000	0.000	0.000	0.766	0.000	0.000	0.248	0.000
TRINITY_DN431685_c0_g1	0.000	1.204	2.361	0.000	0.000	0.000	0.000	1.593	0.000	0.000
TRINITY_DN431686_c0_g1	0.000	0.000	0.000	0.000	0.618	0.569	0.000	0.000	0.000	0.000
TRINITY_DN431686_c0_g2	0.000	0.000	0.000	0.000	0.000	0.000	0.000	0.000	0.000	0.000
TRINITY_DN431687_c0_g1	0.000	0.000	0.000	0.000	0.000	0.000	0.000	0.000	0.000	0.000
TRINITY_DN431688_c0_g1	0.000	0.000	0.000	0.000	0.973	0.000	0.000	0.000	0.000	0.000
TRINITY_DN431689_c0_g1	0.000	0.339	0.662	0.120	0.246	0.336	0.000	0.000	0.000	0.000
TRINITY_DN43168_c0_g1	0.000	0.000	0.000	0.346	0.714	0.000	1.708	0.000	0.000	0.000
TRINITY_DN431690_c0_g1	0.000	0.000	0.000	0.000	0.000	0.000	0.000	0.000	0.287	0.000
TRINITY_DN431693_c0_g1	0.000	0.000	0.000	0.000	0.193	0.000	0.933	0.000	0.000	0.000
TRINITY_DN431696_c0_g1	0.000	0.000	0.000	0.000	0.068	0.000	0.000	0.000	0.000	0.000
TRINITY_DN431697_c0_g1	0.000	0.000	0.000	0.129	0.397	0.361	0.000	0.000	0.000	0.000
TRINITY_DN431697_c1_g1	0.000	0.000	0.000	0.000	0.000	0.000	0.000	0.000	0.222	0.000
TRINITY_DN431698_c1_g1	0.000	0.000	1.005	0.000	0.561	1.542	0.000	0.000	0.000	0.000
TRINITY_DN43169_c0_g1	0.000	0.000	0.000	0.000	0.145	0.000	0.704	0.000	0.000	0.000
TRINITY_DN43169_c0_g2	0.000	1.139	0.248	0.000	0.000	0.000	0.000	0.000	0.082	0.000
TRINITY_DN43169_c0_g3	0.000	0.000	2.253	0.000	0.000	2.305	0.000	0.000	0.487	0.000
TRINITY_DN43169_c0_g4	0.000	0.940	0.000	0.000	0.000	0.000	0.000	0.000	0.101	0.000
TRINITY_DN43169_c0_g5	0.000	0.309	0.403	0.660	0.144	0.306	0.544	0.000	0.379	0.000
TRINITY_DN43169_c0_g6	0.000	0.445	0.000	0.159	0.244	0.878	0.000	0.000	0.241	0.000
TRINITY_DN43169_c1_g1	0.000	0.000	0.000	0.000	0.373	0.000	0.000	0.000	1.311	0.000
TRINITY_DN43169_c2_g1	0.000	1.313	0.684	0.094	0.000	0.260	0.000	0.000	0.227	0.000
TRINITY_DN4316_c0_g1	9.598	17.618	17.771	21.785	14.575	22.612	11.678	18.000	8.925	1.245
TRINITY_DN431700_c0_g1	0.000	0.550	0.000	0.390	0.000	0.000	0.000	0.000	0.117	0.000
TRINITY_DN431701_c0_g1	0.000	0.000	0.000	0.000	0.393	0.000	0.000	0.000	0.000	0.000
TRINITY_DN431701_c1_g1	0.000	0.000	0.000	0.000	0.000	0.000	0.000	0.000	0.000	0.000
TRINITY_DN431702_c0_g1	0.000	0.000	0.000	0.000	0.000	0.000	0.000	0.000	0.000	0.000
TRINITY_DN431703_c0_g1	0.000	0.462	0.299	0.439	0.677	0.000	0.813	0.000	0.000	0.000
TRINITY_DN431705_c0_g1	0.000	0.000	0.000	0.000	0.000	0.000	0.000	0.000	0.000	0.000
TRINITY_DN431705_c0_g2	0.000	0.000	0.000	0.000	0.000	0.000	0.000	0.000	0.000	0.000
TRINITY_DN431706_c0_g1	0.000	0.000	1.304	0.000	0.000	0.000	0.000	0.000	0.859	0.000
TRINITY_DN431707_c0_g1	0.000	0.000	0.000	0.000	0.000	0.000	0.000	0.000	0.172	2.916
TRINITY_DN431708_c0_g1	0.000	0.000	0.000	0.000	0.000	0.000	0.000	0.000	0.485	0.000
TRINITY_DN431709_c0_g1	0.000	0.000	0.000	0.903	0.000	0.000	1.391	0.000	0.340	0.000
TRINITY_DN43170_c0_g1	0.000	0.000	0.000	0.133	0.000	0.372	0.000	0.000	0.109	0.000
TRINITY_DN43170_c1_g1	0.000	1.502	0.854	2.486	2.161	0.499	0.000	1.337	2.046	1.802
TRINITY_DN43170_c1_g3	5.042	0.000	0.000	0.000	0.000	0.000	1.147	0.000	0.000	0.000
TRINITY_DN43170_c1_g4	0.000	0.000	0.000	0.000	0.000	0.000	0.000	0.000	0.000	0.000
TRINITY_DN43170_c5_g1	0.000	2.501	0.000	0.000	1.361	0.000	0.000	0.000	0.000	0.000
TRINITY_DN43170_c8_g1	0.000	0.000	0.000	0.000	0.000	0.000	1.077	0.000	0.233	0.000
TRINITY_DN431710_c0_g2	0.000	0.000	0.000	0.000	0.662	0.000	0.000	0.000	0.387	0.000
TRINITY_DN431710_c2_g1	0.000	0.000	0.000	0.000	0.000	0.000	0.000	0.000	1.006	0.000
TRINITY_DN431710_c3_g1	0.000	0.000	0.000	0.000	0.000	0.000	0.000	0.000	0.000	0.000
TRINITY_DN431710_c5_g1	0.000	0.000	0.000	0.000	3.347	2.287	0.000	0.000	0.000	0.000
TRINITY_DN431711_c0_g1	0.000	0.000	0.000	0.000	0.000	0.000	0.000	0.000	0.000	0.000
TRINITY_DN431712_c0_g1	0.000	0.000	0.885	0.000	0.000	0.000	0.000	0.000	0.761	0.000
TRINITY_DN431712_c0_g2	0.000	0.000	0.000	0.000	0.000	0.000	0.000	0.000	0.000	0.000
TRINITY_DN431713_c1_g1	0.000	0.000	0.000	0.000	0.845	0.000	2.010	0.000	0.000	0.000
TRINITY_DN431713_c2_g2	0.000	0.000	0.000	0.000	0.000	0.000	0.000	0.000	2.048	0.000
TRINITY_DN431713_c2_g3	0.000	0.000	0.000	0.000	0.000	8.723	0.000	0.000	0.000	0.000
TRINITY_DN431713_c6_g1	0.000	0.000	0.000	0.440	0.000	0.000	0.000	0.000	0.265	0.000
TRINITY_DN431714_c0_g1	0.000	0.000	2.164	0.067	0.601	0.000	2.911	0.000	0.733	0.000
TRINITY_DN431714_c2_g1	0.000	0.000	0.000	0.000	0.000	0.000	0.000	0.000	0.000	0.000
TRINITY_DN431715_c0_g1	2.643	0.000	0.000	0.282	0.618	0.337	0.597	0.000	0.146	0.000
TRINITY_DN431715_c1_g1	0.000	0.000	0.000	0.575	0.000	0.000	0.000	0.000	0.000	0.000
TRINITY_DN431716_c0_g1	0.000	0.033	0.436	0.641	0.499	0.132	0.531	0.310	0.447	0.000
TRINITY_DN431716_c2_g1	0.000	0.000	0.000	0.000	2.758	0.000	0.000	0.000	0.000	0.000
TRINITY_DN431716_c3_g1	0.000	1.414	0.000	0.000	0.000	0.000	0.000	1.881	0.000	0.000
TRINITY_DN431718_c0_g1	0.000	0.000	0.000	0.000	0.000	0.000	0.000	0.000	0.000	4.260
TRINITY_DN431718_c0_g2	0.000	0.000	0.000	0.000	0.484	0.000	0.000	0.000	0.000	0.000
TRINITY_DN431718_c1_g1	0.000	0.000	0.000	1.641	0.000	0.000	0.000	0.000	0.000	0.000
TRINITY_DN431718_c2_g1	0.000	0.000	0.524	0.463	0.000	0.000	4.580	1.772	0.997	0.000
TRINITY_DN431718_c5_g1	0.000	0.000	1.168	0.000	0.000	0.000	0.000	0.000	0.000	0.000
TRINITY_DN431718_c6_g1	0.000	0.000	0.000	0.000	0.000	0.000	0.000	0.000	0.000	0.000
TRINITY_DN431718_c8_g1	0.000	0.000	0.000	0.000	0.000	2.134	0.000	0.000	0.000	0.000
TRINITY_DN431719_c0_g1	0.000	0.000	0.000	0.000	0.000	2.223	0.000	0.000	0.235	0.000
TRINITY_DN431719_c0_g2	0.000	0.000	0.000	0.972	0.000	1.403	0.000	0.000	0.000	0.000
TRINITY_DN431719_c0_g3	0.000	0.000	0.000	0.000	0.981	0.000	4.557	3.650	0.000	0.000
TRINITY_DN43171_c0_g1	4.777	3.773	6.066	1.775	5.085	6.829	4.251	3.770	2.927	1.672
TRINITY_DN43171_c0_g2	0.000	0.000	0.000	0.534	0.000	0.000	0.000	0.000	0.000	0.000
TRINITY_DN431721_c0_g1	0.000	0.000	1.883	0.000	1.053	0.000	0.000	0.000	0.000	0.000
TRINITY_DN431722_c0_g1	0.000	0.000	0.000	0.000	0.000	1.249	0.000	0.000	0.000	0.000
TRINITY_DN431722_c0_g2	0.000	0.000	0.000	1.046	1.193	0.000	0.000	0.000	0.320	0.000
TRINITY_DN431722_c3_g1	0.000	0.000	0.947	0.334	0.000	0.000	0.000	0.000	0.154	0.000
TRINITY_DN431722_c4_g1	0.000	0.000	0.000	0.000	0.000	0.000	0.000	1.501	0.241	0.000
TRINITY_DN431722_c5_g1	0.000	0.000	0.000	0.000	0.000	0.000	0.000	0.000	0.000	0.000
TRINITY_DN431722_c5_g2	0.000	0.000	0.000	0.000	0.000	0.000	0.000	0.000	0.000	0.000
TRINITY_DN431722_c6_g1	4.207	0.000	0.000	0.000	0.000	0.000	0.000	0.000	0.117	0.000
TRINITY_DN431722_c7_g1	0.000	0.915	0.000	0.162	1.159	0.000	0.000	0.000	0.000	0.000
TRINITY_DN431723_c0_g1	0.000	0.000	0.000	0.148	0.388	0.000	0.000	0.000	0.062	0.611
TRINITY_DN431723_c0_g2	0.000	0.000	0.000	0.188	0.192	0.000	0.000	0.000	0.133	0.000
TRINITY_DN431723_c2_g1	0.000	0.000	0.000	0.201	0.411	0.000	0.992	0.000	0.000	0.000
TRINITY_DN431723_c3_g1	0.000	0.000	0.000	0.241	0.000	0.000	0.000	0.000	0.073	0.000
TRINITY_DN431723_c3_g2	0.000	2.381	1.558	0.000	0.000	0.000	0.000	0.000	0.000	0.000
TRINITY_DN431724_c0_g1	0.000	0.000	0.000	0.989	1.034	0.000	0.000	0.000	0.000	0.000
TRINITY_DN431724_c1_g1	0.000	0.000	0.000	0.000	0.000	0.000	0.000	5.783	0.000	0.000
TRINITY_DN431726_c0_g1	0.000	0.000	0.000	0.241	0.000	0.671	1.189	0.459	0.146	0.000
TRINITY_DN431728_c0_g1	0.000	0.000	0.000	0.203	0.143	0.000	0.000	0.000	0.000	0.000
TRINITY_DN431728_c1_g1	0.000	0.000	0.000	0.000	0.000	0.000	0.000	1.478	0.237	0.000
TRINITY_DN431728_c1_g2	0.000	0.000	0.343	0.000	0.000	0.000	0.000	0.700	0.112	0.000
TRINITY_DN431728_c1_g3	0.000	0.000	0.000	0.000	0.000	0.000	0.000	0.000	0.000	0.000
TRINITY_DN431728_c2_g1	0.000	0.000	0.000	0.000	0.000	0.000	0.000	0.000	0.000	0.000
TRINITY_DN431729_c0_g1	0.000	0.000	0.317	0.232	0.000	0.801	0.287	0.451	0.000	0.000
TRINITY_DN431729_c1_g1	0.000	0.000	0.000	0.915	0.000	0.000	0.000	0.000	0.000	0.000
TRINITY_DN43172_c0_g1	0.000	0.000	0.000	0.000	0.000	0.000	0.000	0.000	0.000	0.000
TRINITY_DN43172_c0_g2	0.000	0.000	0.000	0.000	0.000	0.000	0.000	0.000	1.461	0.000
TRINITY_DN43172_c1_g1	0.000	0.000	0.000	0.000	0.000	0.000	0.000	0.000	0.000	0.000
TRINITY_DN43172_c1_g2	0.000	0.000	0.000	0.000	0.000	0.000	0.000	0.000	0.000	0.000
TRINITY_DN43172_c2_g1	0.000	0.000	0.000	0.398	0.000	0.000	0.000	0.749	0.000	0.000
TRINITY_DN43172_c4_g1	0.000	0.000	0.000	0.000	0.000	0.000	0.000	0.000	0.177	0.000
TRINITY_DN431730_c1_g1	0.000	0.000	0.000	0.000	0.000	0.000	0.000	0.000	0.000	0.000
TRINITY_DN431730_c2_g1	0.000	0.000	0.000	0.730	0.000	0.000	0.000	0.000	0.895	0.000
TRINITY_DN431732_c0_g1	0.000	0.000	0.000	0.000	0.000	0.000	0.000	0.000	0.000	0.000
TRINITY_DN431734_c0_g1	0.000	0.673	0.000	0.476	0.000	0.000	0.000	0.000	0.000	0.000
TRINITY_DN431735_c0_g1	0.000	0.000	0.000	0.000	0.260	2.876	1.421	0.000	0.057	0.000
TRINITY_DN431736_c0_g1	0.000	0.000	0.000	0.000	0.000	0.000	0.000	0.000	0.000	0.000
TRINITY_DN431737_c1_g1	0.000	0.000	0.000	0.000	0.000	0.000	0.000	0.000	0.000	0.000
TRINITY_DN431738_c0_g1	0.000	0.000	1.626	0.000	0.000	0.000	0.000	0.000	0.000	0.000
TRINITY_DN431738_c0_g2	0.000	1.121	0.000	0.000	0.000	0.000	0.000	0.000	0.239	0.000
TRINITY_DN431739_c0_g1	0.000	0.000	0.000	0.000	0.000	1.165	0.000	0.000	0.000	0.000
TRINITY_DN43173_c0_g1	0.000	0.000	0.000	2.534	0.000	0.000	0.000	0.000	0.656	0.000
TRINITY_DN43173_c0_g3	0.000	0.000	0.000	0.000	0.000	0.000	0.000	0.000	0.429	0.000
TRINITY_DN431740_c0_g1	0.000	0.000	0.000	0.000	0.841	0.000	0.000	0.000	0.137	0.000
TRINITY_DN431740_c0_g3	0.000	0.000	0.000	0.000	0.579	0.000	0.000	0.000	0.000	0.000
TRINITY_DN431740_c0_g4	0.000	0.000	0.000	0.000	0.000	0.000	0.000	0.000	0.567	0.000
TRINITY_DN431740_c0_g5	0.000	1.487	1.931	0.000	0.540	0.000	0.000	0.000	0.000	0.000
TRINITY_DN431740_c2_g1	0.000	0.000	0.000	2.966	0.000	0.000	0.000	0.000	0.000	0.000
TRINITY_DN431742_c0_g1	0.000	0.000	0.000	0.000	0.000	0.000	0.000	0.000	0.000	0.000
TRINITY_DN431743_c0_g1	0.000	0.000	0.000	0.823	0.000	0.780	0.000	0.000	0.000	0.000
TRINITY_DN431745_c0_g1	0.000	2.158	0.000	0.508	0.000	0.000	0.000	0.000	0.000	0.000
TRINITY_DN431747_c0_g1	0.000	0.675	0.962	0.048	0.099	0.398	0.000	0.375	0.677	0.000
TRINITY_DN431748_c0_g1	0.000	0.000	0.000	0.648	0.000	0.000	0.000	0.000	0.000	0.000
TRINITY_DN431748_c1_g1	0.000	0.000	0.000	0.000	0.000	0.000	0.000	2.543	0.000	0.000
TRINITY_DN431749_c1_g1	0.000	0.000	4.112	0.000	0.000	0.000	0.000	0.000	0.000	0.000
TRINITY_DN43174_c0_g1	0.000	0.000	0.000	0.000	0.333	0.000	0.000	0.000	0.000	0.000
TRINITY_DN431750_c0_g1	0.000	0.000	0.000	0.380	0.789	0.000	0.000	0.000	0.462	0.000
TRINITY_DN431751_c0_g1	0.000	0.000	1.773	0.000	0.000	0.000	0.000	0.000	0.000	0.000
TRINITY_DN431752_c0_g1	0.000	0.000	0.000	0.000	0.290	1.910	2.225	0.000	0.441	0.000
TRINITY_DN431752_c1_g1	0.000	0.000	0.000	0.000	0.982	0.000	0.000	0.000	0.446	0.000
TRINITY_DN431753_c0_g1	0.000	0.000	0.000	0.000	0.000	0.000	0.000	0.000	0.000	0.000
TRINITY_DN431755_c0_g1	0.000	0.000	1.254	0.000	0.000	0.000	0.000	0.000	0.417	0.000
TRINITY_DN431756_c0_g1	0.000	0.000	0.000	0.000	0.000	0.000	0.000	0.000	1.124	0.000
TRINITY_DN431757_c0_g1	0.000	0.000	0.000	0.000	0.000	0.000	0.000	0.000	0.000	0.000
TRINITY_DN431758_c0_g2	0.000	0.000	0.000	0.000	0.000	0.000	0.000	0.000	0.000	0.000
TRINITY_DN431758_c1_g1	0.000	0.000	0.000	0.000	0.000	0.000	0.000	0.000	0.000	0.000
TRINITY_DN431758_c2_g1	0.000	0.000	0.000	0.000	1.114	0.000	0.000	0.000	0.000	0.000
TRINITY_DN431758_c3_g1	0.000	0.000	0.000	0.000	0.000	0.000	0.000	0.000	0.000	0.000
TRINITY_DN431759_c0_g1	0.000	0.000	0.000	0.000	0.000	0.000	0.000	0.000	0.000	0.000
TRINITY_DN43175_c1_g1	0.901	0.264	0.147	0.607	1.047	0.783	0.200	0.361	0.629	0.964
TRINITY_DN431761_c0_g1	0.000	2.834	0.000	0.000	0.000	0.000	0.000	0.000	0.000	0.000
TRINITY_DN431761_c2_g1	0.000	0.000	0.000	0.000	1.321	0.609	0.000	0.000	0.130	0.000
TRINITY_DN431761_c3_g1	0.000	0.000	0.000	0.000	0.000	0.000	2.798	2.171	0.000	0.000
TRINITY_DN431763_c0_g1	0.000	0.000	0.000	0.310	0.000	0.867	0.000	0.000	0.467	0.000
TRINITY_DN431764_c0_g1	0.000	0.000	0.000	0.000	0.000	0.000	0.000	0.000	0.000	0.000
TRINITY_DN431764_c0_g2	0.000	0.000	0.000	0.000	0.000	0.000	0.000	0.000	0.000	0.000
TRINITY_DN431764_c2_g1	0.000	0.000	0.867	0.701	0.717	0.000	0.000	0.000	0.000	0.000
TRINITY_DN431764_c3_g1	0.000	0.377	0.731	0.233	0.238	0.000	0.000	1.061	0.189	0.000
TRINITY_DN431766_c0_g1	0.000	1.759	0.571	0.063	0.064	0.173	0.000	0.000	0.191	0.000
TRINITY_DN431767_c0_g1	0.000	0.000	0.000	0.000	0.000	0.000	0.000	0.000	0.000	0.000
TRINITY_DN431767_c1_g1	0.000	0.000	0.000	0.000	0.000	0.000	0.000	0.000	0.341	0.000
TRINITY_DN431767_c4_g1	0.000	0.000	0.000	0.000	0.000	0.000	0.000	0.000	0.000	0.000
TRINITY_DN431769_c0_g1	0.000	0.569	0.373	0.000	0.000	0.000	0.000	0.000	0.000	0.000
TRINITY_DN43176_c0_g1	0.000	1.622	0.000	0.000	1.150	0.000	1.999	0.000	0.000	0.000
TRINITY_DN43176_c2_g1	0.000	0.000	3.087	0.000	0.000	0.000	0.000	0.000	0.000	0.000
TRINITY_DN431770_c0_g1	0.000	0.000	0.000	0.000	1.631	0.000	0.000	0.000	0.000	0.000
TRINITY_DN431771_c0_g1	0.000	0.000	0.000	0.000	0.000	0.000	0.000	0.000	0.000	0.000
TRINITY_DN431772_c0_g1	0.000	0.000	0.000	0.000	0.000	0.000	0.000	0.000	0.323	0.000
TRINITY_DN431772_c1_g1	0.000	0.000	0.000	0.304	0.623	0.000	0.000	0.000	0.043	0.000
TRINITY_DN431772_c2_g1	0.000	0.000	0.000	0.000	0.000	3.720	0.000	0.000	0.000	0.000
TRINITY_DN431773_c0_g1	0.000	0.000	0.000	0.000	0.000	2.027	0.000	0.000	0.641	0.000
TRINITY_DN431774_c0_g2	0.000	0.000	0.000	0.253	0.000	0.000	0.000	0.000	0.000	0.000
TRINITY_DN431774_c1_g1	0.000	0.000	0.000	0.000	0.000	0.000	0.000	0.000	0.000	0.000
TRINITY_DN431774_c1_g4	0.000	0.000	0.664	0.000	0.735	0.000	0.000	0.000	0.217	0.000
TRINITY_DN431776_c0_g1	0.000	0.000	0.000	0.000	0.000	0.000	0.000	0.000	0.000	0.000
TRINITY_DN431778_c0_g1	0.000	0.000	0.000	0.197	0.402	0.000	0.000	0.740	0.000	0.000
TRINITY_DN431779_c0_g2	0.000	0.000	0.000	0.000	0.000	0.000	0.000	0.000	0.000	0.000
TRINITY_DN431779_c0_g5	0.000	0.000	0.000	0.000	0.766	0.000	3.586	0.000	0.000	0.000
TRINITY_DN431779_c1_g1	0.000	0.000	0.000	0.000	2.607	0.000	0.000	2.397	0.382	0.000
TRINITY_DN431779_c3_g1	0.000	0.000	1.717	0.000	0.973	0.000	0.000	3.609	0.000	0.000
TRINITY_DN431779_c5_g1	0.000	0.000	0.000	0.000	0.000	0.000	0.000	0.000	0.000	0.000
TRINITY_DN43177_c0_g1	0.000	0.414	3.238	0.441	0.750	1.645	1.452	1.669	0.532	0.000
TRINITY_DN43177_c1_g1	0.000	0.000	0.696	0.193	0.000	0.000	0.000	0.250	0.196	0.000
TRINITY_DN43177_c2_g1	0.000	0.000	0.000	0.000	0.000	0.000	0.000	0.000	0.000	0.000
TRINITY_DN43177_c3_g1	0.000	0.000	0.043	0.000	0.000	0.000	0.000	0.000	0.000	0.000
TRINITY_DN43177_c4_g1	0.000	0.000	0.000	0.000	0.000	0.000	0.000	2.187	0.000	0.000
TRINITY_DN431780_c0_g2	0.000	0.000	0.000	0.000	0.000	0.000	0.000	0.000	0.000	0.000
TRINITY_DN431780_c0_g6	0.000	0.000	0.838	0.000	0.000	4.712	0.000	0.000	0.000	0.000
TRINITY_DN431780_c3_g1	0.000	0.000	0.000	0.000	0.000	0.000	0.000	0.000	0.000	0.000
TRINITY_DN431781_c0_g1	0.000	0.000	1.225	0.000	0.337	0.000	0.000	0.000	0.000	0.000
TRINITY_DN431782_c2_g1	0.000	0.000	0.000	0.000	0.000	0.000	1.754	0.000	0.000	0.000
TRINITY_DN431783_c1_g1	0.000	0.000	0.000	0.000	0.000	0.000	0.000	0.000	0.000	0.000
TRINITY_DN431785_c0_g1	0.000	0.000	0.000	0.272	1.368	0.000	0.000	0.000	0.247	0.000
TRINITY_DN431787_c1_g1	0.000	0.000	0.000	0.000	0.000	0.000	0.000	0.000	0.000	0.000
TRINITY_DN431788_c0_g2	0.000	0.000	0.000	0.000	0.000	0.000	0.000	0.000	0.000	0.000
TRINITY_DN431788_c1_g1	0.000	0.000	0.000	0.000	1.642	0.000	0.000	0.000	0.000	0.000
TRINITY_DN431788_c2_g1	0.000	0.000	0.000	0.000	0.000	0.000	0.000	0.000	0.476	0.000
TRINITY_DN431788_c3_g1	0.000	0.000	0.000	0.000	0.000	0.000	0.000	0.000	0.000	0.000
TRINITY_DN431788_c4_g1	0.000	0.000	0.000	0.000	0.000	0.000	0.000	0.000	0.000	0.000
TRINITY_DN431788_c5_g1	0.000	0.000	0.000	0.000	0.000	0.000	0.000	0.000	0.263	0.000
TRINITY_DN431788_c6_g1	0.000	0.000	0.000	0.000	0.000	0.000	0.000	0.000	0.000	0.000
TRINITY_DN431789_c0_g1	0.000	0.000	0.000	0.000	0.000	0.000	0.000	0.000	0.000	0.000
TRINITY_DN43178_c0_g1	0.000	0.000	0.000	0.000	0.678	0.000	0.000	0.000	0.000	0.000
TRINITY_DN43178_c0_g2	3.612	2.364	2.081	1.570	1.949	1.856	3.331	2.908	1.978	2.809
TRINITY_DN43178_c1_g1	0.000	0.000	0.000	0.455	0.000	0.000	0.000	1.738	0.000	0.000
TRINITY_DN43178_c4_g1	0.000	0.000	0.000	0.000	0.000	1.210	0.000	0.000	0.000	0.000
TRINITY_DN431790_c0_g1	0.000	0.000	0.000	0.000	0.289	0.000	0.000	0.536	0.085	0.000
TRINITY_DN431791_c0_g2	0.000	0.000	0.000	0.000	0.000	0.000	0.000	0.000	0.000	0.000
TRINITY_DN431791_c1_g1	0.000	0.000	0.000	0.000	0.000	0.000	0.000	0.000	0.261	0.000
TRINITY_DN431791_c2_g1	0.000	0.000	0.000	0.000	0.000	0.000	0.000	0.000	1.470	0.000
TRINITY_DN431791_c3_g1	0.000	0.000	0.000	0.000	0.000	0.000	0.000	0.000	0.000	0.000
TRINITY_DN431793_c0_g1	0.000	0.000	0.000	0.000	0.000	0.000	0.000	0.000	0.000	0.000
TRINITY_DN431794_c0_g1	0.000	0.000	0.000	0.000	0.267	0.000	0.000	0.000	0.785	0.000
TRINITY_DN431794_c0_g2	0.000	0.000	0.000	0.000	0.498	0.000	2.358	0.000	0.000	0.000
TRINITY_DN431794_c1_g1	0.000	0.000	0.000	0.000	0.000	0.000	0.000	0.000	0.000	0.000
TRINITY_DN431795_c0_g1	0.000	0.000	0.000	1.521	1.060	0.000	0.000	0.000	0.000	0.000
TRINITY_DN431796_c0_g1	0.000	0.000	0.000	0.000	0.000	0.000	0.000	0.000	0.145	0.000
TRINITY_DN431797_c0_g3	0.000	0.000	0.000	0.000	1.407	0.000	0.000	0.000	0.000	0.000
TRINITY_DN431797_c0_g4	0.000	0.000	5.414	0.000	0.000	0.000	0.000	0.000	0.355	0.000
TRINITY_DN431797_c1_g1	0.000	0.000	5.048	0.000	0.000	0.000	0.000	0.000	0.000	0.000
TRINITY_DN431797_c1_g3	0.000	0.000	0.000	0.000	0.517	0.000	0.000	1.893	1.211	0.000
TRINITY_DN431797_c2_g1	0.000	0.000	0.811	0.147	0.451	0.000	0.728	0.558	0.534	2.995
TRINITY_DN431797_c3_g1	0.000	0.000	0.500	1.884	0.825	0.000	0.000	3.027	0.324	0.000
TRINITY_DN431798_c0_g1	0.000	0.000	0.000	0.000	0.000	1.553	0.000	0.000	0.000	0.000
TRINITY_DN431799_c0_g1	0.000	0.000	3.464	0.000	0.730	0.000	0.000	0.000	0.505	0.000
TRINITY_DN43179_c0_g1	6.340	0.822	0.540	2.612	2.374	0.000	2.865	0.000	1.399	0.000
TRINITY_DN43179_c0_g2	0.000	0.000	0.000	0.000	0.000	0.000	0.000	0.000	0.000	0.000
TRINITY_DN43179_c1_g1	0.000	3.905	5.098	3.181	6.730	5.249	5.312	2.298	1.852	1.908
TRINITY_DN43179_c2_g1	0.000	1.580	4.937	1.395	4.539	5.754	0.826	1.582	1.521	0.000
TRINITY_DN43179_c3_g1	0.000	0.000	0.000	0.000	0.000	0.000	0.000	0.000	0.000	0.000
TRINITY_DN43179_c5_g1	0.000	0.000	0.000	0.362	0.184	0.000	0.000	0.680	0.277	0.000
TRINITY_DN43179_c6_g1	0.000	0.000	0.000	0.402	0.000	1.052	0.646	0.000	0.277	0.000
TRINITY_DN43179_c7_g1	0.000	0.000	0.000	0.000	0.654	0.000	0.000	0.000	0.521	0.000
TRINITY_DN43179_c9_g1	0.000	0.000	0.000	0.000	0.000	0.000	0.000	0.000	0.000	0.000
TRINITY_DN4317_c0_g1	0.000	18.027	2.223	5.988	8.335	5.122	13.157	13.539	15.614	0.000
TRINITY_DN4317_c0_g2	0.000	8.732	0.000	25.468	21.625	10.057	0.000	31.180	26.190	79.164
TRINITY_DN431800_c1_g1	0.000	0.000	0.000	0.000	0.000	0.000	0.000	0.000	0.000	0.000
TRINITY_DN431801_c0_g1	0.000	0.000	0.000	0.000	0.000	0.000	0.000	0.000	0.000	8.596
TRINITY_DN431801_c2_g1	0.000	2.847	0.000	0.000	0.000	1.431	0.000	0.000	0.000	0.000
TRINITY_DN431802_c0_g2	0.000	0.000	0.000	0.299	0.306	0.000	0.000	0.000	0.901	0.000
TRINITY_DN431803_c0_g1	0.000	0.000	0.000	0.000	0.000	0.000	0.696	0.000	0.510	0.000
TRINITY_DN431803_c1_g1	0.000	0.000	0.000	0.821	0.000	0.000	4.030	0.000	0.503	0.000
TRINITY_DN431805_c0_g1	0.000	0.000	0.000	0.000	0.000	0.000	0.000	0.000	0.116	0.000
TRINITY_DN431806_c0_g1	0.000	0.000	0.584	1.249	0.000	2.681	1.541	0.000	0.000	0.000
TRINITY_DN431806_c1_g1	0.000	0.000	0.000	0.196	0.000	0.553	0.000	0.000	0.236	0.000
TRINITY_DN431807_c0_g1	0.000	0.000	0.000	0.000	0.000	0.000	0.000	0.000	0.000	0.000
TRINITY_DN431807_c0_g2	0.000	0.000	0.000	0.674	0.347	0.000	0.000	0.000	0.000	7.523
TRINITY_DN431807_c0_g3	0.000	0.000	0.000	0.335	0.000	0.000	0.000	0.000	0.000	0.000
TRINITY_DN431808_c0_g1	0.000	0.000	0.000	0.000	0.232	1.931	0.000	0.000	0.174	0.000
TRINITY_DN431809_c0_g1	0.000	0.000	0.000	0.000	0.000	0.000	0.000	0.000	0.000	0.000
TRINITY_DN43180_c0_g1	0.000	0.000	0.000	0.000	0.000	0.000	0.000	0.000	0.000	0.000
TRINITY_DN431810_c0_g1	0.000	2.679	0.000	1.876	2.966	7.068	0.000	0.000	0.578	0.000
TRINITY_DN431811_c0_g1	0.000	0.000	0.000	0.000	0.000	0.000	0.000	0.000	0.000	0.000
TRINITY_DN431814_c0_g1	0.000	1.108	0.599	0.592	0.000	2.001	1.625	0.000	0.541	0.679
TRINITY_DN431814_c0_g2	0.000	0.000	0.000	0.000	0.000	0.000	0.000	0.000	0.000	0.000
TRINITY_DN431814_c1_g1	0.000	0.000	0.000	0.000	0.000	0.000	0.000	0.000	0.368	0.000
TRINITY_DN431815_c0_g1	0.000	0.726	0.497	0.260	0.277	0.000	0.000	0.000	0.164	1.379
TRINITY_DN431816_c0_g1	0.000	0.000	0.000	0.000	0.000	0.000	0.000	0.000	0.000	0.000
TRINITY_DN431817_c1_g1	0.000	0.000	0.175	0.096	0.294	0.266	0.000	0.736	0.291	0.000
TRINITY_DN431817_c2_g1	0.000	0.000	0.000	0.650	0.000	0.000	0.000	0.000	0.000	0.000
TRINITY_DN431818_c0_g1	0.000	0.000	0.000	2.364	0.000	0.000	0.000	0.000	0.481	0.000
TRINITY_DN43181_c0_g1	0.000	0.000	0.000	0.000	0.000	0.000	0.000	0.000	0.000	0.000
TRINITY_DN43181_c1_g1	0.000	0.000	0.000	0.000	0.000	0.000	0.000	0.000	0.000	0.000
TRINITY_DN43181_c1_g2	0.000	0.000	0.000	0.000	0.000	0.000	0.000	0.000	0.000	0.000
TRINITY_DN43181_c2_g1	0.000	0.000	0.000	0.000	0.000	0.000	0.000	0.000	0.000	0.000
TRINITY_DN43181_c4_g1	0.000	0.000	0.000	0.000	0.176	0.000	0.000	0.000	0.000	0.000
TRINITY_DN43181_c5_g1	0.000	0.000	3.479	0.000	0.000	0.000	0.000	0.000	0.000	0.000
TRINITY_DN431820_c0_g1	0.000	0.000	1.246	0.000	0.000	0.000	0.000	0.000	0.000	0.000
TRINITY_DN431820_c1_g1	0.000	0.000	0.000	0.000	0.000	0.000	0.000	0.000	0.073	0.000
TRINITY_DN431821_c2_g1	0.000	0.000	0.000	0.145	0.275	0.000	0.000	0.549	0.000	0.000
TRINITY_DN431821_c3_g1	0.000	0.000	0.000	0.000	0.000	0.000	0.000	3.041	0.481	0.000
TRINITY_DN431822_c0_g1	0.000	0.000	0.000	0.000	0.000	0.000	0.000	0.000	0.000	0.000
TRINITY_DN431827_c1_g1	0.000	0.000	2.403	0.777	0.000	0.000	0.000	0.000	0.780	0.000
TRINITY_DN431828_c0_g1	0.000	0.000	0.000	0.767	2.424	0.000	0.000	0.000	0.000	0.000
TRINITY_DN431829_c0_g2	0.000	0.000	1.241	0.000	0.000	0.000	0.000	0.000	0.245	0.000
TRINITY_DN431829_c1_g1	0.000	0.575	0.752	0.000	1.039	0.000	0.000	0.764	0.735	0.000
TRINITY_DN431829_c2_g1	0.000	0.000	0.000	0.000	0.000	0.000	3.817	0.000	0.235	0.000
TRINITY_DN431829_c3_g1	0.000	0.000	0.000	0.000	0.000	0.000	0.000	0.000	0.000	0.000
TRINITY_DN43182_c0_g1	0.000	0.000	0.000	0.369	0.683	0.589	0.000	0.784	0.763	0.000
TRINITY_DN43182_c0_g2	0.000	0.000	0.000	0.111	0.000	0.000	2.375	0.000	1.447	4.918
TRINITY_DN43182_c2_g1	0.000	0.000	0.000	0.000	0.000	0.000	0.000	0.000	0.000	0.000
TRINITY_DN431832_c0_g1	0.000	0.000	0.000	0.000	0.000	0.000	0.000	0.000	0.546	0.000
TRINITY_DN431834_c0_g1	5.116	13.976	27.489	11.299	21.176	20.692	19.774	16.771	17.721	11.979
TRINITY_DN431836_c0_g1	0.000	0.000	0.000	0.000	0.000	0.000	0.000	0.000	0.000	0.000
TRINITY_DN431837_c0_g1	2.047	0.000	0.170	0.120	0.000	0.776	0.920	0.000	0.386	0.000
TRINITY_DN431838_c0_g1	0.000	0.000	0.534	0.000	0.000	0.000	0.000	1.102	0.439	1.480
TRINITY_DN431838_c1_g1	0.000	0.360	0.000	0.000	0.262	0.000	0.000	0.000	0.000	0.000
TRINITY_DN431839_c0_g3	0.000	0.000	0.000	0.000	0.753	0.000	0.000	0.000	0.000	0.000
TRINITY_DN431839_c0_g4	0.000	0.000	0.490	0.000	0.000	0.000	2.603	0.000	0.000	0.000
TRINITY_DN431839_c1_g1	0.000	0.000	0.000	0.000	0.000	0.000	0.000	0.000	0.000	0.000
TRINITY_DN431839_c1_g2	0.000	0.780	0.512	0.275	0.563	0.000	0.000	0.000	0.000	0.000
TRINITY_DN431839_c2_g1	0.000	0.968	0.000	0.203	0.000	0.000	0.000	0.000	0.000	0.000
TRINITY_DN431839_c3_g1	0.000	0.000	0.000	0.000	0.000	0.000	0.000	0.000	0.346	0.000
TRINITY_DN431839_c5_g1	0.000	0.000	0.000	0.000	0.000	0.000	0.000	0.000	0.000	0.000
TRINITY_DN43183_c0_g1	0.000	0.000	0.000	1.450	0.769	0.000	0.000	0.000	0.785	0.000
TRINITY_DN43183_c1_g1	0.000	0.000	0.000	0.000	0.000	0.000	0.000	0.000	0.000	0.000
TRINITY_DN431840_c0_g1	0.000	1.325	0.000	0.000	0.000	0.000	0.000	0.000	0.000	0.000
TRINITY_DN431842_c0_g1	0.000	0.000	0.000	0.094	0.000	0.000	0.000	0.362	0.057	0.000
TRINITY_DN431842_c1_g1	0.000	0.000	0.000	0.000	0.000	0.000	0.000	0.000	0.000	7.575
TRINITY_DN431845_c0_g1	0.000	0.000	0.000	0.000	0.000	0.000	0.000	0.000	0.000	0.000
TRINITY_DN431845_c1_g1	0.000	0.000	0.312	0.000	0.691	0.000	0.000	0.000	0.307	0.000
TRINITY_DN431847_c1_g1	0.000	0.000	0.000	0.000	0.342	0.310	0.000	0.426	0.000	0.000
TRINITY_DN431849_c0_g1	0.000	0.000	0.000	0.000	0.000	0.000	0.000	0.000	0.000	0.000
TRINITY_DN43184_c0_g1	0.000	0.000	0.000	0.158	0.000	0.000	0.000	0.000	0.096	0.000
TRINITY_DN43184_c1_g1	0.000	0.000	0.000	0.000	0.000	0.000	0.000	0.000	0.284	0.000
TRINITY_DN431850_c0_g1	0.000	5.207	0.000	0.914	1.101	0.000	0.000	0.000	1.686	0.000
TRINITY_DN431850_c1_g1	0.000	2.097	0.000	0.000	0.000	0.000	0.000	0.000	0.000	0.000
TRINITY_DN431850_c2_g1	0.000	0.000	0.000	0.000	0.000	0.000	0.000	0.000	0.355	0.000
TRINITY_DN431850_c3_g1	0.000	0.000	0.000	0.000	0.000	0.000	0.000	0.000	0.000	0.000
TRINITY_DN431852_c0_g1	0.000	0.000	2.761	0.735	0.000	0.000	0.000	0.000	0.000	0.000
TRINITY_DN431853_c0_g1	0.000	0.000	0.000	0.000	0.000	0.000	0.000	0.000	0.000	0.000
TRINITY_DN431854_c0_g1	0.000	0.000	0.000	0.000	0.000	0.000	0.000	0.000	0.000	0.000
TRINITY_DN431854_c0_g2	0.000	0.000	0.358	0.194	0.000	0.000	0.000	0.000	0.000	0.000
TRINITY_DN431855_c0_g1	0.000	0.000	0.000	0.558	0.584	0.000	0.000	0.000	0.000	0.000
TRINITY_DN431856_c0_g2	0.000	0.000	0.000	0.665	0.000	0.000	0.000	0.000	0.408	0.000
TRINITY_DN431856_c1_g1	0.000	0.601	0.302	0.248	3.756	0.000	0.408	0.000	0.985	0.850
TRINITY_DN431856_c2_g1	0.000	0.000	0.000	0.441	0.000	0.000	0.000	0.828	0.266	0.000
TRINITY_DN431856_c3_g1	0.000	0.000	0.000	0.000	0.000	0.000	0.000	0.000	0.000	0.000
TRINITY_DN431856_c4_g1	0.000	0.000	0.000	0.000	0.000	1.037	0.000	0.000	0.000	0.000
TRINITY_DN431856_c5_g1	0.000	0.000	0.000	0.265	0.000	0.000	0.000	0.000	0.000	0.000
TRINITY_DN431856_c6_g1	0.000	0.000	1.177	0.000	0.971	0.000	0.000	0.000	0.191	0.000
TRINITY_DN431856_c7_g1	0.000	0.000	0.000	0.000	0.000	0.000	0.000	0.000	0.000	0.000
TRINITY_DN431857_c0_g1	0.000	0.854	0.557	0.000	0.000	0.000	0.000	0.000	0.000	0.000
TRINITY_DN431858_c0_g1	0.000	0.000	0.000	0.000	0.000	0.000	0.000	0.000	0.000	0.000
TRINITY_DN431859_c0_g1	0.000	1.535	0.000	0.271	0.000	0.000	0.000	0.000	0.163	0.000
TRINITY_DN43185_c0_g1	0.000	0.641	1.495	0.804	1.299	0.641	0.000	2.218	1.468	0.000
TRINITY_DN431860_c0_g1	0.000	0.000	0.000	0.000	0.000	0.000	0.000	0.000	0.000	0.000
TRINITY_DN431860_c5_g1	0.000	0.000	0.000	0.000	0.000	0.000	0.000	0.000	0.000	0.000
TRINITY_DN431860_c6_g1	0.000	0.000	0.000	0.000	0.000	0.000	0.000	0.000	0.000	0.000
TRINITY_DN431860_c7_g1	0.000	0.000	0.000	0.000	0.188	0.000	0.000	0.000	0.000	0.000
TRINITY_DN431861_c0_g1	0.000	0.000	0.000	0.000	0.000	0.000	0.000	0.000	0.193	0.000
TRINITY_DN431861_c0_g2	0.000	0.000	0.000	0.000	0.000	0.000	0.000	0.000	0.000	0.000
TRINITY_DN431861_c1_g1	6.363	0.000	0.000	0.000	0.000	0.000	0.000	0.554	0.000	0.000
TRINITY_DN431863_c0_g1	0.000	0.000	0.298	0.000	0.165	0.000	0.000	0.000	0.196	1.645
TRINITY_DN431864_c1_g1	0.000	0.000	0.000	0.000	0.000	0.000	0.000	0.000	0.000	0.000
TRINITY_DN431865_c0_g1	0.000	1.763	0.000	1.233	0.000	0.000	0.000	0.000	0.000	0.000
TRINITY_DN431866_c0_g1	0.000	0.000	0.944	0.526	0.545	0.609	0.520	0.000	1.287	1.940
TRINITY_DN431866_c1_g1	0.000	0.000	0.000	1.274	0.000	0.000	2.761	0.595	0.831	0.000
TRINITY_DN431866_c1_g2	10.944	0.000	0.000	0.486	0.000	0.000	2.403	0.000	0.297	0.000
TRINITY_DN431866_c1_g3	0.000	0.000	0.531	0.000	0.000	0.000	0.000	0.000	0.000	0.000
TRINITY_DN431866_c5_g1	0.000	0.000	0.000	0.000	0.000	0.000	0.000	0.000	0.000	0.000
TRINITY_DN431867_c0_g1	0.000	7.122	0.000	0.000	0.000	0.000	0.000	0.000	1.015	0.000
TRINITY_DN431868_c0_g1	0.000	0.000	0.000	0.000	0.000	0.000	0.000	0.000	0.000	0.000
TRINITY_DN43186_c0_g1	0.000	0.000	0.000	0.474	0.495	0.000	0.000	0.000	0.000	0.000
TRINITY_DN431872_c0_g1	0.000	1.127	0.000	0.000	0.000	0.000	0.000	0.000	0.000	0.000
TRINITY_DN431874_c0_g1	0.000	0.000	1.502	0.808	0.000	0.000	0.000	0.000	0.989	0.000
TRINITY_DN431875_c0_g1	0.000	0.000	2.761	0.735	0.000	0.000	0.000	0.000	0.446	0.000
TRINITY_DN431876_c0_g1	0.000	0.000	0.000	0.000	0.390	0.000	0.000	0.000	0.000	0.000
TRINITY_DN431878_c0_g1	0.000	0.000	0.000	0.000	0.000	0.000	0.000	0.000	1.207	0.000
TRINITY_DN431879_c0_g1	0.000	0.000	0.000	0.000	0.000	0.000	0.000	0.000	0.093	0.000
TRINITY_DN431879_c1_g1	0.000	0.000	0.000	0.000	0.000	0.000	0.000	0.000	0.287	0.000
TRINITY_DN43187_c0_g1	0.000	0.000	0.000	0.371	0.000	0.000	0.000	0.000	0.000	0.000
TRINITY_DN43187_c0_g2	0.000	0.000	0.000	0.000	0.000	0.000	0.000	0.000	0.000	0.000
TRINITY_DN43187_c0_g4	0.000	0.000	0.000	0.394	0.000	0.000	0.000	0.000	0.000	0.000
TRINITY_DN43187_c1_g1	0.000	0.000	0.000	0.000	0.000	0.000	0.000	0.000	0.000	0.000
TRINITY_DN43187_c2_g1	0.000	1.881	0.000	0.000	0.000	0.000	0.000	0.000	0.000	0.000
TRINITY_DN431880_c0_g1	0.000	0.000	0.000	0.099	0.000	0.274	0.974	0.000	0.000	0.000
TRINITY_DN431881_c0_g1	0.000	0.000	0.000	0.161	0.000	0.000	0.000	0.000	0.000	0.000
TRINITY_DN431882_c0_g1	0.000	0.573	0.105	0.000	0.896	0.842	0.299	0.305	0.555	1.006
TRINITY_DN431882_c0_g2	0.000	0.000	0.215	0.327	0.133	0.368	0.186	0.448	0.171	0.000
TRINITY_DN431883_c0_g1	0.000	0.000	0.000	0.323	0.110	0.300	0.000	0.000	0.000	0.000
TRINITY_DN431884_c0_g1	0.000	0.000	0.000	0.000	0.000	0.000	0.000	0.000	0.229	0.000
TRINITY_DN431885_c0_g1	0.000	0.000	0.000	0.000	0.000	0.000	0.000	0.000	0.000	0.000
TRINITY_DN431888_c0_g1	0.000	0.000	0.000	0.639	0.328	0.000	0.000	0.000	0.386	0.000
TRINITY_DN431888_c0_g2	0.000	0.241	0.000	0.172	0.088	0.238	0.000	0.000	0.000	0.000
TRINITY_DN431888_c1_g1	0.000	0.000	0.000	0.000	1.338	0.000	0.000	0.000	1.045	0.000
TRINITY_DN431888_c2_g1	0.000	0.000	0.101	0.000	0.000	0.000	0.000	0.000	0.182	0.000
TRINITY_DN43188_c0_g1	0.000	0.000	3.310	0.000	0.000	0.000	0.000	0.000	0.000	0.000
TRINITY_DN43188_c1_g1	0.000	1.515	8.495	0.708	0.554	0.000	4.481	0.000	0.433	0.000
TRINITY_DN43188_c1_g2	0.000	0.000	0.000	0.000	0.000	0.000	8.459	0.000	0.000	0.000
TRINITY_DN431892_c0_g1	0.000	0.000	0.000	0.471	0.000	0.000	0.000	0.000	0.000	0.000
TRINITY_DN431893_c0_g1	0.000	0.000	0.000	0.000	0.409	0.000	0.000	0.000	0.000	0.000
TRINITY_DN431896_c0_g1	0.000	0.000	0.000	0.000	0.000	0.000	0.000	0.000	0.000	0.000
TRINITY_DN431897_c0_g1	0.000	0.000	0.000	0.000	0.000	0.000	0.000	0.000	0.343	0.000
TRINITY_DN431899_c0_g1	0.000	0.000	0.000	0.000	0.526	0.000	0.000	0.000	0.000	0.000
TRINITY_DN43189_c0_g1	0.000	0.000	1.376	0.125	0.223	0.000	0.000	0.000	0.180	0.000
TRINITY_DN43189_c0_g2	0.000	0.000	1.373	0.000	0.757	0.000	0.000	2.620	0.277	0.000
TRINITY_DN43189_c3_g1	0.000	0.000	0.000	0.000	0.000	0.000	0.000	0.000	0.393	0.000
TRINITY_DN43189_c6_g1	0.000	0.000	7.859	0.000	0.887	0.000	0.000	0.000	0.517	0.000
TRINITY_DN4318_c0_g1	0.000	0.276	0.032	0.593	0.437	0.104	0.708	0.099	0.435	0.000
TRINITY_DN4318_c0_g2	1.461	0.885	2.015	0.933	0.876	0.631	0.000	1.027	0.880	1.255
TRINITY_DN4318_c2_g1	0.000	0.000	2.519	0.000	0.347	0.000	0.000	0.000	0.000	0.000
TRINITY_DN4318_c3_g1	0.000	0.000	0.000	0.000	0.000	0.000	0.000	0.000	0.000	0.000
TRINITY_DN431900_c0_g1	0.000	0.000	0.000	0.000	0.439	0.000	0.000	0.000	0.000	0.000
TRINITY_DN431901_c1_g1	0.000	0.000	0.000	0.000	0.000	0.000	0.000	0.000	0.000	0.000
TRINITY_DN431901_c2_g1	0.000	0.000	0.000	0.000	0.000	0.000	0.000	0.000	0.000	0.000
TRINITY_DN431901_c2_g2	0.000	0.000	0.000	0.209	0.000	0.000	1.030	0.000	0.000	0.000
TRINITY_DN431901_c4_g1	0.000	0.000	0.000	0.527	0.000	0.000	0.000	0.000	0.645	0.000
TRINITY_DN431902_c0_g1	0.000	0.000	0.000	0.000	0.000	0.000	0.000	0.000	0.000	0.000
TRINITY_DN431903_c0_g1	0.000	0.000	0.000	0.000	0.000	0.000	0.000	0.000	0.000	0.000
TRINITY_DN431903_c1_g1	0.000	0.000	0.000	0.000	0.000	0.000	0.000	0.000	0.000	0.000
TRINITY_DN431904_c0_g1	0.000	0.000	0.000	0.000	0.000	0.000	0.000	0.000	0.000	0.000
TRINITY_DN431904_c0_g2	0.000	0.000	0.000	0.000	0.236	0.000	0.000	0.000	0.000	0.000
TRINITY_DN431908_c0_g1	0.000	0.000	0.000	0.000	0.117	0.000	0.280	0.000	0.035	0.000
TRINITY_DN431908_c1_g1	0.000	0.000	0.000	0.188	0.384	0.000	0.000	0.000	0.113	0.000
TRINITY_DN431909_c0_g1	0.000	0.972	0.131	0.000	1.407	0.982	3.371	0.000	0.251	0.000
TRINITY_DN43190_c0_g1	3.280	1.394	1.582	1.006	2.438	1.123	1.751	1.723	0.774	0.765
TRINITY_DN43190_c1_g1	0.000	0.000	0.000	0.000	0.000	0.000	0.000	0.000	0.000	0.000
TRINITY_DN43190_c2_g1	0.000	0.111	0.288	0.117	0.204	0.109	0.391	0.000	0.255	0.000
TRINITY_DN43190_c2_g2	0.000	0.000	0.000	0.145	0.593	0.000	0.000	0.000	0.000	0.000
TRINITY_DN43190_c2_g3	0.000	0.000	0.000	0.128	0.000	0.000	0.000	0.466	0.042	1.248
TRINITY_DN43190_c5_g1	9.483	0.000	0.000	0.000	0.000	0.000	0.000	0.000	0.259	0.000
TRINITY_DN43190_c6_g1	0.000	1.331	1.309	0.765	0.481	0.667	0.000	0.000	0.142	0.000
TRINITY_DN43190_c7_g1	0.000	0.000	0.000	0.000	0.000	0.000	0.000	0.000	0.000	0.000
TRINITY_DN431910_c0_g1	0.000	0.000	0.000	0.000	0.000	0.000	0.000	0.000	0.000	0.000
TRINITY_DN431911_c0_g1	0.000	0.000	3.540	0.000	0.000	0.000	0.000	0.000	0.000	0.000
TRINITY_DN431911_c1_g1	0.000	0.000	0.000	0.000	0.000	0.000	0.000	0.000	0.000	0.000
TRINITY_DN431913_c0_g1	0.000	0.000	0.000	0.000	0.000	0.000	0.000	1.278	0.000	0.000
TRINITY_DN431914_c0_g1	0.000	0.000	0.847	0.578	0.000	0.322	0.571	0.441	0.140	0.000
TRINITY_DN431915_c1_g1	0.000	0.000	1.193	0.011	2.141	0.000	3.156	0.000	0.000	0.000
TRINITY_DN431916_c0_g1	0.000	0.000	0.000	0.000	0.000	0.000	0.000	0.000	0.000	0.000
TRINITY_DN431917_c0_g1	0.000	0.000	0.000	0.000	0.000	0.000	0.000	0.000	0.000	0.000
TRINITY_DN431919_c0_g1	0.000	0.000	0.000	0.000	0.000	0.000	0.000	0.000	0.000	0.000
TRINITY_DN43191_c0_g1	0.000	0.000	0.000	1.682	0.000	0.000	2.063	0.000	0.254	0.000
TRINITY_DN43191_c0_g2	0.000	0.000	0.000	0.000	0.000	0.000	0.000	0.000	0.000	0.000
TRINITY_DN43191_c0_g3	0.000	0.000	0.000	0.000	0.000	0.000	0.000	0.000	0.000	0.000
TRINITY_DN43191_c2_g1	0.000	0.000	0.000	1.798	0.000	0.000	0.000	0.000	0.000	0.000
TRINITY_DN431920_c0_g1	0.000	0.000	0.000	0.000	0.000	0.000	0.000	0.000	0.000	0.000
TRINITY_DN431920_c1_g1	0.000	0.000	0.000	0.000	0.000	0.000	0.000	0.000	0.000	0.000
TRINITY_DN431921_c0_g1	0.000	0.000	0.000	0.000	0.000	0.000	0.000	0.000	0.000	0.000
TRINITY_DN431923_c0_g1	0.000	0.000	0.000	0.000	0.000	0.000	0.000	0.000	0.000	0.000
TRINITY_DN431923_c0_g2	0.000	0.000	0.258	0.000	0.000	0.000	0.696	0.000	0.085	0.000
TRINITY_DN431923_c1_g1	0.000	0.000	0.000	0.000	0.000	0.000	0.000	0.000	0.171	0.000
TRINITY_DN431924_c0_g1	0.000	0.783	0.000	0.000	0.848	0.787	0.000	0.000	1.332	0.000
TRINITY_DN431926_c0_g1	0.000	1.460	0.000	0.000	0.000	0.000	0.000	0.000	0.000	0.000
TRINITY_DN431926_c1_g1	0.000	0.000	0.000	0.000	0.000	0.000	0.000	0.000	0.000	0.000
TRINITY_DN431927_c0_g1	0.000	0.000	0.000	0.000	0.000	0.000	0.000	0.000	0.000	0.000
TRINITY_DN431927_c0_g3	0.000	0.000	0.000	0.000	0.245	0.000	0.592	0.457	0.389	0.000
TRINITY_DN431927_c0_g4	0.000	0.000	0.254	0.139	0.180	0.992	0.789	0.000	0.385	0.000
TRINITY_DN431927_c0_g5	0.000	0.000	0.000	0.000	0.178	0.000	0.000	0.000	0.000	0.000
TRINITY_DN431927_c0_g6	0.000	0.000	0.000	0.000	0.000	1.203	0.000	0.000	0.000	0.000
TRINITY_DN431927_c4_g1	0.000	0.000	0.000	0.000	0.303	0.000	0.000	0.000	0.000	0.000
TRINITY_DN431928_c0_g1	0.000	0.000	1.815	0.415	0.340	0.230	0.000	0.000	0.404	0.852
TRINITY_DN43192_c0_g1	0.000	4.282	10.894	0.774	9.309	13.204	1.444	10.529	5.315	11.767
TRINITY_DN43192_c0_g2	0.000	0.000	0.864	0.274	0.000	2.715	0.978	4.332	1.436	0.000
TRINITY_DN431930_c0_g1	0.000	0.000	0.000	0.000	0.000	0.000	0.000	0.000	0.000	0.000
TRINITY_DN431932_c0_g1	0.000	0.000	0.000	0.424	1.764	0.000	0.000	0.000	0.000	0.000
TRINITY_DN431933_c1_g1	0.000	0.000	0.000	0.000	1.732	0.000	0.000	0.000	0.503	0.000
TRINITY_DN431934_c0_g1	0.000	0.000	0.000	0.213	0.000	0.000	0.000	0.000	0.000	0.000
TRINITY_DN431935_c0_g1	0.000	0.000	0.969	0.481	1.929	1.482	0.000	0.000	0.284	0.000
TRINITY_DN431935_c1_g2	0.000	0.000	0.000	0.000	0.000	0.000	0.000	0.000	0.090	0.000
TRINITY_DN431935_c2_g1	0.000	0.000	0.000	0.000	0.000	0.000	0.000	0.000	0.000	0.000
TRINITY_DN431935_c2_g2	0.000	0.000	0.000	0.000	0.000	0.000	0.000	0.000	0.490	0.000
TRINITY_DN431935_c4_g1	0.000	1.094	1.432	0.000	0.000	0.000	0.000	0.000	0.464	0.000
TRINITY_DN431936_c0_g1	0.000	0.000	0.000	0.000	0.000	0.000	0.000	0.000	0.676	0.000
TRINITY_DN431936_c1_g1	0.000	0.000	0.567	0.000	0.000	0.000	0.000	0.396	0.063	0.000
TRINITY_DN431939_c0_g1	0.000	0.000	0.000	0.808	0.275	0.000	0.000	0.000	0.486	0.000
TRINITY_DN431939_c0_g3	0.000	0.000	0.000	0.189	0.000	0.000	0.000	0.000	0.000	0.000
TRINITY_DN43193_c0_g1	0.000	0.894	2.943	4.686	4.853	0.901	1.555	1.188	0.762	0.000
TRINITY_DN43193_c0_g2	0.000	0.000	0.205	0.085	0.117	1.740	0.000	0.000	0.124	0.000
TRINITY_DN43193_c1_g1	0.000	1.470	0.000	0.000	0.635	0.000	0.000	0.000	0.751	0.000
TRINITY_DN431940_c0_g1	0.000	0.000	0.000	0.696	0.475	0.000	0.000	0.000	0.000	0.000
TRINITY_DN431941_c0_g1	0.000	0.000	0.000	0.000	0.681	0.000	0.000	0.000	0.000	0.000
TRINITY_DN431941_c0_g2	0.000	0.000	3.423	0.000	0.000	0.000	0.000	0.000	0.000	0.000
TRINITY_DN431941_c1_g1	0.000	0.000	0.000	0.000	0.000	0.000	0.000	0.000	0.000	0.000
TRINITY_DN431941_c2_g1	0.000	0.000	0.000	0.000	0.000	0.000	0.000	0.000	0.430	0.000
TRINITY_DN431941_c3_g1	0.000	0.000	0.000	0.127	0.518	0.000	0.000	0.000	0.537	0.000
TRINITY_DN431941_c6_g1	0.000	0.000	0.000	0.000	0.000	0.000	0.000	0.000	0.000	0.000
TRINITY_DN431941_c7_g1	0.000	0.000	0.000	0.093	0.285	0.258	0.000	0.000	0.000	0.952
TRINITY_DN431942_c0_g1	0.000	0.000	0.000	0.000	0.000	0.000	0.000	0.847	0.000	0.000
TRINITY_DN431943_c0_g1	0.000	0.000	0.000	0.000	0.564	0.000	0.000	0.000	0.330	0.000
TRINITY_DN431944_c0_g1	0.000	0.000	0.000	0.321	0.153	0.000	0.000	0.000	0.000	0.000
TRINITY_DN431945_c0_g1	0.000	0.000	0.450	0.242	0.000	0.000	0.000	0.908	0.438	0.000
TRINITY_DN431946_c0_g1	0.000	0.000	0.000	0.000	0.000	0.000	0.000	0.000	0.000	0.000
TRINITY_DN431947_c0_g1	0.000	0.000	0.000	0.160	0.000	0.000	0.627	0.483	0.154	0.000
TRINITY_DN431949_c0_g1	0.000	0.954	0.000	1.341	0.000	0.000	0.000	2.519	0.523	0.000
TRINITY_DN431949_c0_g2	0.000	0.000	0.000	0.000	0.725	0.000	0.000	0.000	0.000	0.000
TRINITY_DN431949_c0_g3	0.000	0.210	0.328	0.000	0.000	1.501	0.000	1.566	0.301	0.000
TRINITY_DN431949_c2_g1	0.000	0.143	0.370	0.051	0.209	0.140	0.251	0.198	0.156	0.000
TRINITY_DN43194_c0_g1	0.000	1.363	0.588	0.000	0.952	0.224	0.399	0.312	0.148	0.000
TRINITY_DN43194_c0_g2	0.000	0.000	1.231	0.000	0.000	0.000	0.000	0.000	0.084	0.000
TRINITY_DN43194_c1_g1	0.000	0.000	0.000	0.000	0.911	0.000	0.000	0.000	0.000	0.000
TRINITY_DN431956_c0_g1	0.000	0.000	0.000	0.000	0.000	0.827	0.000	0.000	0.000	0.000
TRINITY_DN431956_c1_g1	0.000	0.874	0.425	0.740	0.481	0.966	0.770	0.000	0.096	0.405
TRINITY_DN431956_c2_g1	0.000	0.000	0.000	1.509	0.793	0.000	0.000	0.000	0.000	0.000
TRINITY_DN431957_c0_g1	0.000	0.000	0.000	0.000	0.911	0.000	0.000	0.000	0.000	0.000
TRINITY_DN431958_c0_g1	0.000	3.274	0.000	0.000	0.000	0.000	0.000	0.000	0.348	0.000
TRINITY_DN431958_c1_g1	0.000	0.000	0.000	0.000	0.791	0.000	0.000	0.967	0.466	0.000
TRINITY_DN431959_c1_g1	0.000	0.000	0.000	0.000	0.264	0.733	0.000	0.000	0.000	0.000
TRINITY_DN431959_c2_g1	0.000	0.000	0.000	0.000	0.000	0.000	0.000	0.000	0.294	0.000
TRINITY_DN43195_c0_g1	0.000	0.000	0.000	0.764	0.000	1.100	0.000	0.000	0.000	0.000
TRINITY_DN43195_c1_g1	0.000	0.000	0.000	1.776	0.000	0.000	0.000	0.000	0.000	0.000
TRINITY_DN431960_c0_g1	0.000	0.000	0.000	0.000	0.000	0.000	0.000	0.000	0.000	0.000
TRINITY_DN431961_c0_g1	0.000	0.166	0.323	0.000	0.061	0.000	0.000	0.000	0.000	0.000
TRINITY_DN431962_c0_g1	0.000	0.223	0.869	0.079	0.000	0.000	0.000	0.306	0.097	0.000
TRINITY_DN431964_c0_g1	0.000	0.000	0.000	0.000	0.348	0.000	0.000	0.000	0.614	0.000
TRINITY_DN431965_c0_g1	0.000	0.000	0.000	0.000	0.000	0.000	0.000	0.000	0.270	0.000
TRINITY_DN431966_c0_g1	0.000	6.827	1.478	0.000	0.000	0.000	0.000	0.000	0.000	0.000
TRINITY_DN431966_c0_g3	0.000	0.000	0.000	0.375	0.000	0.000	0.000	0.000	1.005	0.000
TRINITY_DN431966_c0_g4	0.000	0.649	0.000	1.221	1.213	1.953	2.409	0.915	0.968	4.966
TRINITY_DN431966_c3_g1	0.000	0.000	0.000	0.000	0.441	0.000	0.000	0.000	0.000	0.000
TRINITY_DN431966_c4_g1	0.000	0.000	0.000	0.000	0.000	0.000	0.000	0.000	0.000	0.000
TRINITY_DN431967_c0_g1	0.000	0.000	0.000	0.175	0.178	0.490	0.000	0.000	0.526	1.772
TRINITY_DN431968_c1_g1	0.000	0.000	0.000	0.000	0.000	0.000	0.000	0.000	0.710	0.000
TRINITY_DN431969_c0_g1	0.000	0.000	0.000	0.599	0.000	0.000	0.000	0.000	0.000	0.000
TRINITY_DN43196_c0_g1	0.000	0.000	0.000	0.954	0.000	0.000	0.000	0.000	0.292	0.000
TRINITY_DN43196_c10_g1	0.000	0.000	0.000	0.377	0.000	0.000	0.000	1.424	0.000	0.000
TRINITY_DN43196_c1_g1	0.000	4.243	0.000	0.000	0.000	0.000	0.000	0.000	0.301	0.000
TRINITY_DN43196_c2_g1	0.000	0.000	0.000	0.000	0.746	0.000	0.000	0.000	0.875	0.000
TRINITY_DN43196_c8_g1	0.000	0.000	0.000	0.000	0.000	0.000	0.000	0.000	0.000	0.000
TRINITY_DN43196_c8_g2	0.000	2.042	0.334	0.363	0.739	0.000	2.136	1.628	1.130	0.000
TRINITY_DN43196_c8_g3	0.000	2.166	2.131	0.378	1.178	0.000	3.338	2.567	1.626	0.000
TRINITY_DN43196_c8_g4	0.000	0.000	0.000	0.000	0.000	0.000	0.000	0.000	0.000	0.000
TRINITY_DN43196_c9_g1	0.000	2.224	0.000	0.774	0.000	0.000	0.000	0.000	0.000	0.000
TRINITY_DN431975_c0_g1	0.000	0.000	0.000	0.000	0.081	0.218	0.000	0.304	0.096	0.000
TRINITY_DN431976_c0_g1	0.000	0.000	0.000	0.000	1.783	8.655	0.000	0.000	0.261	0.000
TRINITY_DN431977_c1_g1	0.000	0.000	2.395	0.000	0.989	0.000	1.584	2.411	0.000	0.000
TRINITY_DN431977_c2_g1	0.000	0.000	0.000	0.000	0.000	0.000	0.000	0.000	0.260	0.000
TRINITY_DN431977_c4_g1	0.000	4.867	0.000	0.000	1.789	0.000	4.172	0.000	0.522	0.000
TRINITY_DN431979_c0_g1	0.000	1.077	0.000	0.000	0.000	0.000	0.000	0.000	0.457	0.000
TRINITY_DN43197_c0_g1	0.000	37.981	18.703	14.687	18.075	32.043	32.193	39.423	19.135	10.123
TRINITY_DN43197_c0_g2	0.000	0.000	5.248	0.687	6.390	3.718	9.457	0.000	0.126	0.000
TRINITY_DN431981_c0_g2	0.000	0.000	0.599	0.000	1.648	0.000	0.000	0.000	0.000	0.000
TRINITY_DN431981_c0_g3	0.000	0.000	0.000	0.000	0.000	0.000	0.000	0.000	0.000	0.000
TRINITY_DN431981_c1_g1	0.000	0.000	3.267	0.000	0.000	0.000	0.000	0.000	0.000	0.000
TRINITY_DN431983_c0_g1	0.000	0.000	0.000	0.000	0.000	0.000	0.000	0.000	0.000	0.000
TRINITY_DN431985_c1_g1	0.000	0.000	0.000	0.000	0.000	0.000	0.000	0.000	0.000	0.000
TRINITY_DN43198_c0_g1	0.000	0.000	0.000	0.000	0.000	0.817	1.415	0.000	0.000	0.000
TRINITY_DN43198_c0_g2	0.000	0.000	0.000	0.000	0.000	0.000	0.000	0.000	0.000	0.000
TRINITY_DN431990_c1_g1	0.000	0.000	0.000	0.000	0.000	0.000	0.000	0.000	0.000	0.000
TRINITY_DN431991_c0_g1	0.000	0.000	0.000	0.675	0.000	1.942	0.000	0.000	0.414	6.904
TRINITY_DN431991_c1_g1	0.000	3.916	0.000	0.000	0.000	0.000	0.000	0.000	0.417	0.000
TRINITY_DN431993_c0_g1	0.000	0.000	0.000	0.038	0.000	0.000	0.000	0.149	0.025	0.000
TRINITY_DN431993_c0_g2	0.000	0.000	0.000	0.000	0.000	0.000	0.000	0.000	0.000	0.000
TRINITY_DN431993_c2_g1	0.000	0.000	0.000	0.000	0.000	0.000	0.000	0.000	0.000	0.000
TRINITY_DN431993_c3_g1	0.000	1.190	0.000	1.245	0.000	0.000	0.000	0.000	0.000	0.000
TRINITY_DN431994_c0_g1	0.000	0.000	0.000	0.000	0.000	0.000	0.000	0.000	0.000	0.000
TRINITY_DN431996_c0_g1	0.000	0.000	0.000	0.000	2.486	0.000	0.000	0.000	0.000	0.000
TRINITY_DN431997_c0_g1	0.000	0.000	0.000	0.000	0.000	0.000	0.000	0.000	0.129	0.000
TRINITY_DN431998_c0_g1	0.000	0.000	0.000	0.000	0.000	0.000	0.000	0.000	0.000	0.000
TRINITY_DN431999_c0_g1	0.000	3.311	0.000	0.000	0.000	0.000	0.000	0.000	0.000	0.000
TRINITY_DN43199_c0_g1	0.000	0.000	0.000	1.936	0.000	0.000	0.000	0.000	1.246	0.000
TRINITY_DN43199_c0_g2	0.000	0.000	0.000	0.000	0.000	0.000	0.000	0.000	0.000	0.000
TRINITY_DN43199_c1_g1	0.000	0.000	0.591	0.949	0.000	0.000	0.000	0.000	0.383	0.000
TRINITY_DN43199_c3_g1	0.000	0.000	0.000	0.710	0.000	0.000	0.000	0.000	0.000	0.000
TRINITY_DN43199_c4_g2	0.000	0.000	0.000	0.000	0.000	0.000	0.000	0.000	0.325	0.000
TRINITY_DN43199_c6_g1	0.000	5.773	1.876	0.501	0.000	0.000	0.000	0.000	0.000	0.000
TRINITY_DN43199_c6_g2	0.000	0.000	0.000	0.000	0.000	0.000	0.000	0.000	0.000	0.000
TRINITY_DN4319_c0_g1	21.293	56.022	17.518	62.491	32.838	30.537	63.817	49.136	106.504	55.615
TRINITY_DN4319_c0_g3	43.224	69.527	19.404	55.007	37.372	30.402	66.997	59.310	123.705	78.093
TRINITY_DN4319_c2_g1	0.000	0.000	0.000	0.000	0.000	0.000	0.000	0.000	0.480	0.000
TRINITY_DN431_c0_g1	49.036	8.552	2.277	3.074	7.373	17.920	6.974	4.309	5.199	22.885
TRINITY_DN431_c0_g2	0.000	0.269	0.000	0.000	0.209	0.236	0.000	0.000	0.139	0.000
TRINITY_DN431_c0_g3	0.000	0.000	0.000	0.388	0.862	1.890	0.000	0.000	0.236	0.000
TRINITY_DN431_c0_g4	0.000	0.000	0.000	0.000	0.000	0.000	0.000	0.000	0.000	0.000
TRINITY_DN431_c0_g5	0.000	0.000	0.000	0.000	0.000	0.000	1.358	0.000	0.000	0.000
TRINITY_DN431_c2_g1	0.000	0.000	0.000	0.000	0.000	0.000	0.000	0.000	0.000	0.000
TRINITY_DN431_c2_g2	0.000	0.000	0.000	0.000	0.000	0.000	0.000	0.000	0.168	0.000
TRINITY_DN432000_c1_g1	0.000	0.000	0.000	0.000	1.021	1.898	0.000	0.000	0.000	0.000
TRINITY_DN432002_c1_g1	0.000	0.000	0.000	3.202	0.000	0.000	0.000	0.000	0.000	0.000
TRINITY_DN432006_c0_g1	0.000	0.000	0.000	0.560	0.381	0.000	0.000	0.000	0.000	0.000
TRINITY_DN432007_c0_g2	0.000	0.000	0.000	0.000	0.546	0.000	0.000	0.000	0.000	0.000
TRINITY_DN432008_c0_g1	0.000	0.000	0.000	0.000	0.135	0.000	0.000	0.000	0.000	0.000
TRINITY_DN432009_c0_g2	0.000	0.000	1.765	0.107	0.000	0.000	0.000	0.000	0.259	0.000
TRINITY_DN432009_c2_g2	0.000	0.402	1.042	0.335	0.835	0.922	0.472	0.373	0.000	0.496
TRINITY_DN432009_c2_g4	0.000	0.000	0.000	0.000	0.000	0.000	0.000	0.000	0.517	0.000
TRINITY_DN432009_c3_g1	0.000	0.000	0.000	2.402	1.688	0.000	0.000	0.000	0.000	0.000
TRINITY_DN432009_c4_g1	0.000	0.000	0.000	0.000	0.000	0.000	0.000	0.000	0.000	0.000
TRINITY_DN43200_c0_g1	0.000	2.969	5.009	3.951	7.322	0.000	0.000	0.000	2.287	0.000
TRINITY_DN43200_c0_g2	15.318	5.708	0.976	1.619	0.000	3.826	3.267	2.316	4.971	6.808
TRINITY_DN432010_c0_g1	0.000	0.000	0.000	0.000	0.000	0.000	0.000	0.000	0.000	0.000
TRINITY_DN432011_c0_g1	0.000	0.000	0.000	0.398	0.000	0.000	0.000	0.000	0.000	0.000
TRINITY_DN432011_c1_g1	0.000	0.000	0.000	0.259	0.795	0.000	0.000	0.000	0.780	0.000
TRINITY_DN432011_c3_g1	0.000	0.000	0.000	1.965	0.000	0.000	0.000	0.000	0.000	0.000
TRINITY_DN432014_c1_g1	0.000	0.000	0.000	0.000	0.000	0.000	0.000	0.000	0.000	0.000
TRINITY_DN432014_c2_g1	0.000	0.000	0.000	0.000	0.000	0.000	0.000	0.000	0.000	8.519
TRINITY_DN432016_c11_g1	0.000	0.000	0.000	0.000	0.000	5.078	0.000	0.000	0.546	9.007
TRINITY_DN432016_c4_g1	0.000	0.000	0.000	0.000	3.005	0.000	0.000	0.000	0.821	0.000
TRINITY_DN432016_c7_g1	0.000	0.000	0.762	0.814	0.000	1.172	0.000	0.000	0.495	0.000
TRINITY_DN432016_c8_g1	0.000	0.000	0.000	0.000	0.000	0.000	0.000	0.000	0.000	0.000
TRINITY_DN432018_c0_g1	0.000	0.187	0.000	0.067	0.000	0.000	0.330	0.000	0.000	0.000
TRINITY_DN432018_c0_g3	0.000	0.000	0.000	0.000	0.247	0.530	0.000	0.000	0.147	0.000
TRINITY_DN432018_c0_g4	3.919	0.000	0.000	0.000	0.000	0.000	0.000	0.680	0.326	0.000
TRINITY_DN432018_c1_g1	0.000	0.000	0.000	0.000	0.000	0.000	0.000	0.000	0.000	0.000
TRINITY_DN432018_c2_g1	0.000	0.000	0.000	0.127	0.000	1.065	0.000	0.000	0.154	0.000
TRINITY_DN432018_c2_g2	0.000	0.000	0.000	0.223	0.455	0.000	0.000	0.000	0.402	0.000
TRINITY_DN432018_c3_g1	0.000	0.000	0.000	0.000	0.000	0.652	0.000	0.000	0.270	0.000
TRINITY_DN432018_c5_g1	0.000	0.000	0.000	0.000	0.000	0.000	0.000	0.000	0.000	0.000
TRINITY_DN432019_c0_g1	0.000	0.000	0.000	0.000	0.000	0.000	0.000	0.000	0.000	0.000
TRINITY_DN43201_c0_g1	0.000	0.000	2.847	0.000	0.000	0.000	0.000	0.000	0.420	0.000
TRINITY_DN43201_c2_g1	0.000	0.000	0.000	0.000	0.000	0.000	0.000	0.000	0.000	0.000
TRINITY_DN432022_c2_g1	0.000	0.000	0.000	0.000	0.000	1.581	0.000	0.000	0.337	0.000
TRINITY_DN432022_c3_g1	0.000	5.207	0.000	0.000	0.965	0.000	0.000	7.138	3.067	0.000
TRINITY_DN432023_c0_g1	0.000	0.000	0.000	0.000	0.000	0.000	0.000	0.000	0.000	0.000
TRINITY_DN432024_c0_g1	0.000	0.000	0.000	0.000	0.000	0.000	0.000	0.000	0.000	0.000
TRINITY_DN432025_c0_g1	0.000	0.000	1.557	0.836	6.156	0.000	0.000	0.000	0.512	17.038
TRINITY_DN432026_c0_g1	0.000	1.260	0.412	0.892	0.455	0.000	0.000	1.672	0.536	0.000
TRINITY_DN432026_c1_g1	0.000	0.000	0.364	0.199	0.000	0.000	0.000	0.000	0.000	0.000
TRINITY_DN432027_c0_g1	0.000	0.000	0.000	0.000	0.000	0.000	0.000	0.000	0.000	0.000
TRINITY_DN432027_c2_g1	0.000	0.000	0.000	0.000	0.000	0.000	0.000	0.000	0.847	0.000
TRINITY_DN432028_c0_g1	0.000	0.000	1.037	0.000	0.000	0.000	0.000	0.000	0.000	0.000
TRINITY_DN43202_c0_g1	0.000	0.164	0.394	0.297	0.772	0.092	0.455	0.475	0.515	0.757
TRINITY_DN432030_c0_g1	0.000	0.000	0.000	0.000	0.000	2.074	0.000	0.000	0.219	0.000
TRINITY_DN432032_c0_g1	0.000	0.000	0.000	0.000	0.000	0.000	0.000	0.000	0.000	0.000
TRINITY_DN432032_c1_g1	0.000	0.000	0.357	0.065	0.067	0.361	0.000	0.253	0.040	0.000
TRINITY_DN432032_c1_g2	0.000	0.000	0.000	0.000	0.000	0.000	0.000	0.000	0.000	0.000
TRINITY_DN432032_c2_g1	0.000	0.000	0.000	0.000	0.000	0.000	0.000	0.000	0.000	0.000
TRINITY_DN432032_c3_g1	0.000	0.000	0.000	0.000	0.000	0.000	0.000	0.000	0.000	0.000
TRINITY_DN432032_c4_g1	0.000	0.000	0.000	0.000	0.000	2.588	0.000	0.000	0.000	0.000
TRINITY_DN432035_c0_g1	0.000	0.000	0.000	0.000	0.304	0.000	0.000	0.000	0.358	0.000
TRINITY_DN432036_c0_g1	0.000	1.341	0.000	1.397	0.000	0.000	2.304	0.000	0.000	0.000
TRINITY_DN432037_c0_g1	0.000	0.000	1.037	0.000	0.000	0.000	0.000	0.000	0.168	0.000
TRINITY_DN432037_c0_g2	0.000	0.000	0.680	0.000	0.000	2.085	0.000	0.000	0.000	0.000
TRINITY_DN432039_c0_g1	0.000	0.000	0.510	0.000	0.000	0.388	0.000	0.000	0.195	0.000
TRINITY_DN43203_c0_g2	0.000	0.000	0.746	0.136	0.138	0.379	0.669	0.000	0.491	0.000
TRINITY_DN43203_c2_g1	2.408	0.309	1.407	0.879	2.248	1.529	1.085	1.260	0.733	1.123
TRINITY_DN43203_c3_g1	0.000	0.000	4.978	0.269	0.822	0.761	0.000	0.000	1.129	5.470
TRINITY_DN43203_c5_g1	0.000	0.480	0.936	0.770	0.964	0.712	0.422	0.330	0.260	0.879
TRINITY_DN432040_c0_g1	0.000	0.000	0.000	0.000	0.000	0.000	0.000	0.000	0.000	0.000
TRINITY_DN432040_c1_g1	0.000	7.380	1.192	3.204	0.671	1.846	3.154	4.939	2.749	6.576
TRINITY_DN432041_c0_g1	0.000	0.000	0.000	0.000	0.000	0.000	0.000	0.000	0.000	0.000
TRINITY_DN432042_c0_g1	0.000	0.000	0.000	0.000	0.000	0.000	0.000	0.000	0.000	0.000
TRINITY_DN432042_c2_g1	0.000	0.000	0.000	1.110	0.000	0.000	0.000	0.000	0.000	0.000
TRINITY_DN432044_c1_g1	0.000	0.000	2.425	0.000	0.000	0.000	0.000	0.000	0.000	0.000
TRINITY_DN432045_c1_g1	0.000	0.000	0.000	0.000	0.000	0.000	0.000	0.000	0.250	0.000
TRINITY_DN432045_c2_g1	0.000	0.000	0.000	0.000	0.000	0.000	0.000	0.000	0.937	0.000
TRINITY_DN432047_c0_g1	0.000	0.000	4.753	0.000	0.000	0.000	0.000	0.000	0.000	0.000
TRINITY_DN432049_c0_g1	0.000	0.000	1.089	0.687	0.675	0.000	0.000	2.468	0.276	0.000
TRINITY_DN432049_c1_g2	0.000	0.000	1.371	0.000	0.000	0.000	0.000	0.000	0.000	0.000
TRINITY_DN43204_c0_g1	0.000	0.000	0.000	0.000	0.000	0.000	0.000	0.000	0.462	0.000
TRINITY_DN43204_c10_g1	0.000	0.000	0.000	0.000	0.000	0.000	0.000	0.000	0.000	0.000
TRINITY_DN43204_c3_g2	0.000	0.000	0.000	0.000	0.000	0.000	0.000	3.538	0.000	0.000
TRINITY_DN432050_c0_g1	0.000	0.000	2.049	0.000	0.000	1.571	0.000	0.000	0.000	0.000
TRINITY_DN432050_c1_g1	0.000	0.000	0.000	0.000	0.000	0.000	0.000	0.000	0.000	0.000
TRINITY_DN432052_c0_g1	0.000	0.000	0.654	0.000	0.000	0.000	0.000	0.000	0.000	0.000
TRINITY_DN432053_c0_g1	0.000	0.000	0.000	0.000	0.000	0.000	0.000	0.000	0.215	0.000
TRINITY_DN432053_c0_g2	0.000	0.000	0.000	0.000	0.000	0.000	0.000	0.000	0.000	0.000
TRINITY_DN432053_c0_g3	0.000	0.000	4.471	0.000	0.000	0.000	0.000	0.000	0.000	0.000
TRINITY_DN432053_c0_g4	0.000	0.000	0.000	0.000	0.000	0.000	0.000	0.000	0.000	0.000
TRINITY_DN432053_c0_g6	0.000	0.000	0.000	0.000	0.000	0.000	0.000	0.000	0.000	0.000
TRINITY_DN432055_c0_g1	0.000	0.000	0.000	0.000	0.000	0.000	0.000	0.000	0.000	0.000
TRINITY_DN432055_c2_g1	0.000	0.000	0.000	0.000	0.000	0.000	0.000	0.000	0.000	0.000
TRINITY_DN432056_c0_g1	0.000	0.000	0.000	0.719	0.000	0.000	0.000	0.000	0.653	0.000
TRINITY_DN432056_c1_g1	0.000	0.000	0.000	0.000	0.000	0.000	0.000	0.000	0.000	0.000
TRINITY_DN432056_c3_g1	0.000	0.000	0.000	0.000	0.000	0.000	0.000	0.000	0.000	0.000
TRINITY_DN432056_c4_g1	0.000	0.000	0.000	0.392	0.000	0.000	0.000	0.000	0.000	0.000
TRINITY_DN432058_c0_g1	0.000	0.000	0.000	0.332	0.000	0.000	0.000	0.000	0.000	3.404
TRINITY_DN432059_c0_g1	0.000	0.000	0.000	0.000	0.526	0.000	0.000	0.000	0.000	0.000
TRINITY_DN43205_c0_g1	0.000	3.715	8.603	1.406	1.780	1.808	2.858	1.913	2.526	5.101
TRINITY_DN432060_c1_g1	0.000	0.000	0.000	0.000	0.000	0.000	0.000	0.000	0.000	0.000
TRINITY_DN432060_c2_g2	0.000	0.000	0.000	0.000	1.003	0.000	0.000	0.000	0.294	0.000
TRINITY_DN432061_c0_g1	0.000	0.000	0.383	0.000	0.144	0.000	0.507	0.000	0.125	0.000
TRINITY_DN432062_c0_g1	0.000	0.000	0.321	0.094	0.049	0.000	0.000	0.000	0.058	0.000
TRINITY_DN432062_c0_g2	0.000	0.273	0.460	0.000	0.000	0.000	0.480	0.373	0.177	0.000
TRINITY_DN432062_c1_g1	0.000	0.000	0.000	0.000	0.000	0.000	0.000	0.000	0.000	0.000
TRINITY_DN432063_c0_g1	0.000	0.000	0.000	0.000	0.000	0.000	0.000	0.000	0.236	0.000
TRINITY_DN432064_c0_g1	0.000	0.000	0.000	0.000	0.000	0.000	0.000	0.000	0.000	0.000
TRINITY_DN432065_c0_g1	0.000	0.000	0.000	0.000	0.000	0.000	0.000	0.000	0.000	0.000
TRINITY_DN432065_c0_g2	0.000	0.000	0.000	0.000	0.000	0.000	0.000	0.000	0.000	0.000
TRINITY_DN432066_c0_g1	0.000	0.000	0.000	0.000	0.596	0.831	0.000	0.000	2.121	0.000
TRINITY_DN432069_c0_g2	0.000	0.000	0.000	0.000	0.000	0.000	0.000	0.000	0.000	0.000
TRINITY_DN43206_c0_g1	0.000	0.000	0.000	0.000	1.704	0.000	0.000	0.000	0.000	0.000
TRINITY_DN43206_c0_g2	0.000	0.000	0.000	0.865	0.911	0.000	0.000	0.000	0.000	0.000
TRINITY_DN43206_c2_g1	0.000	0.000	0.000	0.000	1.759	0.000	0.000	0.000	0.512	0.000
TRINITY_DN43206_c2_g2	0.000	0.000	0.000	0.000	0.000	0.000	0.000	0.000	0.000	0.000
TRINITY_DN43206_c3_g2	0.000	0.000	2.400	0.000	2.560	0.000	0.000	0.000	0.437	0.000
TRINITY_DN43206_c4_g1	0.000	0.000	1.626	0.872	0.000	0.000	0.000	0.000	0.000	0.000
TRINITY_DN43206_c7_g1	0.000	0.000	0.000	0.000	0.000	0.000	0.000	0.000	0.000	0.000
TRINITY_DN432070_c0_g1	0.000	5.786	0.000	0.349	0.360	0.000	0.000	0.000	0.211	7.157
TRINITY_DN432071_c0_g1	0.000	0.000	0.000	0.000	0.000	0.000	0.000	0.000	0.000	0.000
TRINITY_DN432072_c0_g1	0.000	0.000	0.000	0.000	0.000	0.000	0.000	0.000	0.000	0.000
TRINITY_DN432075_c0_g1	0.000	1.004	0.680	0.377	0.585	0.000	0.789	0.000	0.116	0.000
TRINITY_DN432075_c1_g1	0.000	0.000	0.000	0.000	2.630	0.000	0.000	0.000	0.584	0.000
TRINITY_DN432075_c3_g1	0.000	0.000	0.000	0.000	0.000	0.000	0.000	0.000	0.000	0.000
TRINITY_DN432076_c0_g1	0.000	0.000	0.000	0.000	0.000	0.000	0.000	0.000	0.000	0.000
TRINITY_DN432076_c1_g1	0.000	0.000	0.000	0.458	0.181	0.000	0.000	0.000	0.138	0.000
TRINITY_DN432076_c1_g2	0.000	0.000	0.000	0.000	0.000	0.000	0.000	0.000	0.000	0.000
TRINITY_DN432076_c3_g1	0.000	0.000	0.000	0.523	0.000	0.000	0.000	0.000	0.324	0.000
TRINITY_DN432079_c0_g1	0.000	0.000	0.000	0.251	0.000	0.000	1.241	0.000	0.151	0.000
TRINITY_DN432080_c1_g1	0.000	0.000	0.000	0.000	0.701	0.000	0.000	0.000	0.410	0.000
TRINITY_DN432081_c0_g1	0.000	0.000	0.000	0.760	0.801	0.000	0.000	0.000	0.000	0.000
TRINITY_DN432084_c0_g1	0.000	0.000	0.000	0.000	0.000	0.000	0.000	0.000	0.000	0.000
TRINITY_DN432085_c0_g1	0.000	0.000	0.000	0.000	1.196	0.000	0.000	0.000	0.000	0.000
TRINITY_DN432085_c0_g2	0.000	0.000	0.000	0.000	0.000	0.000	0.000	0.710	0.167	0.000
TRINITY_DN432085_c0_g3	0.000	0.000	0.000	0.000	0.000	0.000	0.000	0.000	0.000	0.000
TRINITY_DN432087_c0_g1	0.000	0.000	0.000	0.000	1.059	0.000	0.000	0.000	0.156	0.000
TRINITY_DN432088_c0_g1	0.000	0.000	0.000	0.000	0.000	0.000	0.000	0.000	0.000	0.000
TRINITY_DN432089_c0_g1	0.000	0.000	0.000	0.000	0.000	0.000	0.000	0.000	0.000	0.000
TRINITY_DN43208_c0_g1	0.000	1.094	0.716	0.000	0.000	4.400	0.000	0.000	0.696	0.000
TRINITY_DN43208_c0_g2	0.000	0.000	0.000	0.000	0.000	0.000	0.000	0.000	0.145	0.000
TRINITY_DN43208_c0_g3	0.000	0.869	0.571	0.000	0.000	0.000	0.000	0.000	0.225	0.000
TRINITY_DN43208_c1_g1	0.000	0.000	0.000	0.000	0.000	0.000	0.000	0.000	0.000	0.000
TRINITY_DN43208_c2_g1	0.000	0.000	0.000	0.000	0.000	0.000	0.000	0.000	0.000	0.000
TRINITY_DN432091_c1_g1	0.000	0.000	0.826	0.000	0.459	0.000	0.000	0.000	0.000	0.000
TRINITY_DN432091_c2_g1	0.000	0.000	0.000	0.000	1.014	0.000	0.000	0.000	0.000	0.000
TRINITY_DN432092_c0_g1	0.000	0.000	0.000	0.000	0.000	0.000	0.000	0.000	0.000	0.000
TRINITY_DN432092_c1_g1	0.000	0.000	0.000	0.000	2.073	0.000	0.000	0.000	0.000	0.000
TRINITY_DN432092_c2_g1	0.000	0.409	0.000	0.000	0.000	0.000	0.000	0.550	0.095	0.000
TRINITY_DN432092_c4_g1	0.000	0.000	0.000	0.739	0.000	0.000	0.000	0.000	0.448	0.000
TRINITY_DN432094_c0_g1	0.000	0.000	0.000	0.195	0.000	0.542	0.000	0.000	0.000	0.000
TRINITY_DN432098_c0_g1	0.000	0.000	0.000	0.000	0.000	0.000	0.000	0.000	0.000	6.904
TRINITY_DN432098_c3_g1	0.000	0.000	0.000	0.000	0.794	0.000	1.889	0.000	0.000	0.000
TRINITY_DN432098_c4_g1	0.000	0.000	0.000	0.000	0.000	0.000	0.000	0.000	0.000	0.000
TRINITY_DN432099_c0_g1	0.000	0.000	0.000	0.331	0.000	0.000	0.000	0.000	0.170	0.000
TRINITY_DN43209_c0_g1	0.000	2.633	0.000	0.000	0.000	0.000	0.000	0.000	0.000	0.000
TRINITY_DN43209_c0_g2	0.000	0.000	0.000	0.630	0.000	0.000	0.000	0.000	0.191	0.000
TRINITY_DN43209_c1_g1	0.000	0.000	0.000	0.000	0.000	0.000	0.000	0.000	0.162	0.000
TRINITY_DN4320_c1_g1	0.000	0.000	0.000	0.000	0.000	0.000	0.000	0.000	0.000	0.000
TRINITY_DN4320_c1_g2	11.661	1.805	14.349	8.813	9.215	5.093	2.051	6.299	5.033	0.000
TRINITY_DN432100_c0_g1	0.000	3.918	0.000	0.000	0.000	0.000	0.000	0.000	0.277	0.000
TRINITY_DN432101_c0_g1	0.000	0.000	0.000	0.000	0.000	0.000	0.000	0.000	0.000	6.247
TRINITY_DN432102_c0_g1	0.000	0.000	0.000	0.000	0.000	0.000	0.000	0.000	0.000	0.000
TRINITY_DN432102_c1_g2	0.000	0.000	0.000	0.000	0.000	0.000	0.000	0.000	1.938	0.000
TRINITY_DN432103_c0_g1	0.000	0.000	0.000	0.000	0.000	0.000	0.000	2.800	0.000	0.000
TRINITY_DN432104_c0_g2	0.000	0.000	0.000	0.000	0.000	0.000	0.000	0.000	0.000	2.169
TRINITY_DN432104_c1_g1	0.000	0.000	0.000	1.215	0.000	0.000	0.000	0.000	1.112	0.000
TRINITY_DN432106_c0_g2	0.000	0.000	0.000	0.000	0.000	0.000	0.000	0.000	0.000	0.000
TRINITY_DN432106_c0_g3	0.000	0.000	1.896	0.000	0.000	0.000	0.000	0.000	0.000	0.000
TRINITY_DN432107_c0_g1	0.000	0.000	0.000	0.000	0.000	4.164	0.000	0.000	1.332	0.000
TRINITY_DN43210_c0_g2	0.000	0.000	0.000	0.000	0.244	0.000	0.000	0.455	0.000	0.000
TRINITY_DN432110_c2_g1	0.000	0.000	0.000	3.487	0.000	0.000	0.000	0.000	0.000	0.000
TRINITY_DN432112_c0_g1	0.000	0.000	0.000	0.000	0.000	0.000	0.000	0.000	0.000	0.000
TRINITY_DN432112_c0_g3	0.000	0.000	0.000	0.241	0.000	0.000	0.000	1.809	0.000	0.000
TRINITY_DN432113_c1_g1	0.000	3.088	0.000	0.000	0.000	0.000	0.000	0.000	0.000	0.000
TRINITY_DN432113_c2_g1	0.000	0.000	0.414	0.000	0.000	0.000	0.000	0.000	0.000	0.000
TRINITY_DN432114_c0_g1	0.000	0.000	0.000	0.000	0.000	0.000	0.658	0.000	0.000	0.000
TRINITY_DN432114_c1_g1	0.000	1.931	0.000	0.000	0.000	0.000	0.000	0.000	0.000	0.000
TRINITY_DN432115_c0_g1	0.000	0.000	0.000	0.000	0.000	0.000	0.000	0.000	0.000	0.000
TRINITY_DN432116_c0_g2	0.000	0.000	0.000	0.000	0.000	0.000	0.000	0.000	0.183	0.000
TRINITY_DN432117_c0_g1	0.000	0.000	0.000	0.000	0.000	0.000	0.000	0.000	0.000	0.000
TRINITY_DN432119_c0_g1	0.000	0.000	1.170	0.211	0.215	0.000	0.000	0.000	0.254	0.000
TRINITY_DN432119_c1_g1	0.000	0.000	0.000	0.000	0.000	0.000	0.000	0.000	0.000	0.000
TRINITY_DN43211_c1_g1	0.000	0.000	0.000	0.000	0.218	0.000	0.000	0.251	0.000	0.000
TRINITY_DN43211_c2_g1	0.000	0.000	1.022	0.279	0.000	0.000	0.000	0.000	0.168	0.000
TRINITY_DN432120_c0_g1	0.000	0.000	0.000	0.000	0.717	0.000	0.000	0.000	0.000	0.000
TRINITY_DN432123_c1_g1	0.000	0.000	0.000	0.000	0.000	0.000	0.000	0.000	0.000	0.000
TRINITY_DN432124_c0_g1	0.000	0.000	0.000	0.000	0.000	0.000	0.000	0.000	0.000	0.000
TRINITY_DN432125_c0_g1	0.000	1.024	0.000	0.182	0.000	0.000	0.896	0.000	0.547	0.000
TRINITY_DN432125_c1_g1	0.000	0.000	0.000	0.000	0.000	0.995	0.000	0.000	0.000	0.000
TRINITY_DN432126_c0_g1	0.000	0.554	0.000	0.099	0.505	0.000	0.487	0.000	0.300	0.000
TRINITY_DN432128_c0_g1	0.741	0.167	0.503	1.885	0.887	0.727	1.635	0.913	0.527	0.346
TRINITY_DN432129_c0_g1	0.000	2.209	0.000	0.767	0.000	0.000	0.000	0.000	0.000	0.000
TRINITY_DN43212_c0_g1	0.000	0.000	0.000	0.000	1.857	0.000	0.000	0.000	0.000	0.000
TRINITY_DN43212_c2_g1	0.000	0.000	0.000	0.000	0.000	1.230	0.000	0.000	0.000	0.000
TRINITY_DN432130_c0_g1	0.000	0.000	0.000	0.879	0.000	0.000	0.000	0.000	0.000	0.000
TRINITY_DN432131_c0_g1	0.000	0.000	0.000	0.000	0.000	0.000	0.000	0.000	0.737	0.000
TRINITY_DN432132_c0_g1	0.000	0.000	0.868	0.341	0.305	0.000	0.000	0.231	0.182	0.000
TRINITY_DN432132_c0_g2	0.000	3.774	0.000	0.000	1.372	0.000	0.000	0.000	0.000	0.000
TRINITY_DN432132_c1_g2	0.000	0.000	0.000	0.000	1.159	0.000	0.000	0.000	0.339	0.000
TRINITY_DN432132_c1_g3	0.000	0.000	0.000	0.000	0.000	0.000	0.000	0.000	0.000	0.000
TRINITY_DN432132_c2_g1	0.000	0.037	0.000	0.454	0.207	0.000	0.000	0.113	0.222	1.046
TRINITY_DN432133_c0_g1	0.000	0.000	0.000	0.000	0.000	0.000	0.000	0.000	0.000	0.000
TRINITY_DN432135_c0_g1	0.000	0.000	0.498	0.543	0.694	0.000	0.000	0.000	0.246	0.000
TRINITY_DN432135_c3_g1	0.000	0.000	0.000	0.000	4.597	0.000	0.000	0.000	0.000	0.000
TRINITY_DN432135_c4_g1	0.000	0.000	0.000	0.000	0.000	0.000	7.354	0.000	0.000	0.000
TRINITY_DN432138_c0_g1	0.000	0.000	0.000	0.319	0.000	0.000	0.000	0.000	0.000	0.000
TRINITY_DN432139_c0_g1	0.000	0.000	0.000	0.348	0.000	0.000	0.000	0.000	0.000	0.000
TRINITY_DN43213_c0_g2	0.000	2.501	0.000	0.435	0.905	0.000	0.000	1.657	0.532	0.000
TRINITY_DN432140_c0_g1	0.000	0.000	1.688	0.000	0.000	2.452	0.000	0.000	0.000	0.000
TRINITY_DN432141_c0_g1	0.000	0.000	0.000	0.000	0.000	0.000	0.000	0.000	0.000	0.000
TRINITY_DN432142_c0_g1	0.000	0.000	0.000	0.000	0.000	0.000	0.000	0.000	0.000	0.000
TRINITY_DN432142_c0_g2	0.000	0.000	0.000	0.000	0.000	0.000	0.000	0.000	0.370	0.000
TRINITY_DN432142_c1_g1	0.000	1.341	0.000	0.000	0.000	0.000	0.000	1.783	0.570	0.000
TRINITY_DN432143_c0_g1	0.000	0.000	0.000	1.301	0.000	0.000	0.000	2.507	0.000	0.000
TRINITY_DN432144_c1_g1	0.000	0.000	0.000	0.000	0.000	0.000	0.000	0.000	0.792	0.000
TRINITY_DN432145_c0_g1	0.000	0.000	0.000	0.000	0.000	0.000	0.000	0.000	0.000	0.000
TRINITY_DN432146_c0_g1	0.000	0.000	0.000	0.270	0.000	0.000	0.000	0.326	0.071	0.000
TRINITY_DN432146_c0_g2	0.768	0.386	0.250	0.000	0.567	0.095	0.340	0.342	0.232	0.000
TRINITY_DN432146_c1_g1	0.000	0.000	0.000	0.000	0.000	0.000	0.000	0.000	0.000	0.000
TRINITY_DN432146_c4_g1	0.000	0.000	0.000	0.000	0.000	0.000	0.000	0.000	0.000	0.000
TRINITY_DN432149_c1_g1	0.000	0.000	0.000	0.153	0.000	0.000	0.000	0.578	0.000	0.000
TRINITY_DN432149_c2_g1	0.000	0.000	0.000	0.754	0.000	0.000	0.000	0.000	0.000	0.000
TRINITY_DN432151_c0_g1	0.000	0.000	0.000	0.000	0.000	0.000	0.000	0.000	0.000	0.000
TRINITY_DN432151_c1_g1	0.000	0.000	0.000	0.000	0.000	0.316	0.000	0.000	0.000	0.000
TRINITY_DN432151_c2_g1	0.000	0.000	0.000	0.000	0.741	0.000	0.000	0.000	0.000	0.000
TRINITY_DN432152_c0_g2	0.000	0.000	0.000	0.562	0.000	0.000	0.000	0.000	0.000	0.000
TRINITY_DN432152_c2_g1	0.000	0.000	0.000	0.000	0.000	0.000	0.000	0.000	0.000	0.000
TRINITY_DN432152_c3_g1	0.000	2.209	0.000	0.767	0.808	0.000	0.000	0.000	0.000	0.000
TRINITY_DN432152_c4_g1	0.000	0.000	0.000	0.000	0.000	0.898	0.000	0.000	0.000	0.000
TRINITY_DN432152_c5_g1	0.000	0.000	0.000	0.000	0.000	0.000	0.000	0.000	0.000	0.000
TRINITY_DN432152_c6_g1	0.000	0.000	0.000	0.000	1.930	5.271	0.000	0.000	1.124	0.000
TRINITY_DN432153_c0_g1	0.000	0.000	0.000	0.291	0.596	0.000	0.000	2.190	1.164	0.000
TRINITY_DN432154_c0_g1	0.000	0.000	0.000	0.000	0.000	0.000	0.000	0.000	0.000	0.000
TRINITY_DN432155_c1_g1	0.000	0.000	0.000	0.000	0.000	0.000	1.772	0.000	0.218	0.000
TRINITY_DN432156_c0_g1	0.000	0.000	0.000	0.000	0.000	0.000	0.000	0.000	0.000	0.000
TRINITY_DN432157_c0_g1	0.000	0.000	0.000	0.000	0.000	0.000	0.000	0.000	0.000	0.000
TRINITY_DN432158_c0_g1	0.000	0.000	0.000	0.000	0.000	0.000	0.000	0.000	0.000	0.000
TRINITY_DN432159_c0_g1	0.000	0.000	0.000	0.209	0.210	0.000	0.502	0.000	0.221	0.000
TRINITY_DN432159_c0_g2	0.000	0.000	0.830	0.000	0.116	0.000	0.000	0.000	0.000	0.000
TRINITY_DN432159_c1_g1	0.000	0.322	0.000	0.297	0.494	1.597	0.064	0.000	0.000	0.000
TRINITY_DN43215_c1_g1	0.000	0.000	0.000	1.853	2.191	0.000	0.000	0.000	0.076	0.000
TRINITY_DN43215_c1_g2	0.000	2.004	5.143	0.817	2.533	4.128	2.886	1.511	0.000	0.000
TRINITY_DN43215_c1_g3	0.000	0.000	0.000	0.000	0.101	0.000	0.000	0.380	0.000	1.014
TRINITY_DN43215_c2_g1	0.000	0.000	0.543	0.000	0.000	0.000	0.000	0.000	0.322	0.000
TRINITY_DN432160_c0_g1	0.000	0.000	0.000	0.000	0.410	0.268	0.000	0.000	0.664	0.000
TRINITY_DN432161_c0_g1	0.000	0.000	0.000	0.000	0.278	0.000	0.000	0.000	0.000	0.000
TRINITY_DN432164_c0_g1	0.000	0.000	0.193	0.000	0.324	0.586	0.000	0.000	0.192	0.000
TRINITY_DN432165_c0_g2	0.000	0.323	0.000	0.000	0.587	0.000	0.000	0.000	0.139	0.000
TRINITY_DN432168_c0_g1	0.000	2.364	2.227	0.492	0.958	1.394	4.037	1.412	1.468	0.000
TRINITY_DN432169_c0_g1	0.000	0.000	0.000	0.000	0.000	0.000	0.000	0.000	0.000	0.000
TRINITY_DN43216_c0_g1	0.000	6.744	0.000	0.469	0.000	0.000	0.000	0.000	0.000	0.000
TRINITY_DN43216_c2_g1	0.000	0.000	0.584	0.106	0.109	0.000	0.000	0.000	0.065	0.000
TRINITY_DN43216_c4_g1	0.000	0.000	0.000	0.000	0.000	1.048	0.000	0.000	0.442	0.000
TRINITY_DN43216_c6_g1	0.000	0.000	1.276	0.000	0.000	0.000	0.000	0.000	0.000	0.000
TRINITY_DN43216_c8_g1	0.000	2.115	0.000	0.736	0.000	0.000	0.000	0.000	0.000	0.000
TRINITY_DN43216_c9_g1	0.000	0.840	0.000	0.000	0.303	0.000	0.000	0.000	0.179	0.000
TRINITY_DN432170_c0_g1	0.000	0.000	0.000	0.000	0.347	8.736	0.000	0.000	0.241	0.000
TRINITY_DN432172_c0_g1	0.000	0.000	0.000	0.000	0.000	0.000	0.000	0.000	0.000	0.000
TRINITY_DN432173_c1_g1	0.000	0.000	0.000	0.000	0.000	0.000	0.000	0.000	0.000	0.000
TRINITY_DN432174_c0_g1	0.000	0.000	0.000	0.000	0.000	0.000	0.000	0.000	0.000	0.000
TRINITY_DN432175_c0_g1	0.000	0.000	0.000	0.000	0.000	0.000	0.000	0.000	0.000	0.000
TRINITY_DN432176_c0_g1	0.000	0.000	0.000	0.000	0.000	0.000	0.000	0.000	0.000	0.000
TRINITY_DN432177_c0_g1	0.000	0.000	0.000	0.000	0.197	0.267	0.000	0.369	0.000	0.000
TRINITY_DN432177_c3_g1	0.000	0.000	0.000	0.603	1.262	0.000	0.000	0.000	0.000	0.000
TRINITY_DN432177_c4_g1	0.000	0.000	0.000	0.000	0.000	0.000	0.000	0.000	0.000	0.000
TRINITY_DN432179_c0_g1	0.000	0.000	0.000	0.181	0.000	0.000	0.000	0.000	0.000	0.000
TRINITY_DN43217_c0_g1	0.000	0.000	4.944	1.601	0.696	2.305	0.000	0.000	0.000	0.000
TRINITY_DN432182_c0_g1	0.000	0.000	0.000	0.000	0.000	0.000	0.000	1.190	0.000	0.000
TRINITY_DN432183_c0_g1	0.000	0.000	1.529	4.848	0.000	5.264	0.000	0.000	2.087	0.000
TRINITY_DN432183_c1_g1	0.000	0.000	0.000	0.000	0.000	0.000	0.000	0.000	0.000	0.000
TRINITY_DN432183_c3_g1	0.000	0.000	1.236	1.037	0.000	0.000	0.000	0.000	0.408	0.000
TRINITY_DN432184_c0_g1	81.201	4.962	1.224	220.738	0.000	1.483	0.000	7.859	2.653	28.777
TRINITY_DN432184_c3_g1	0.000	0.000	0.000	0.000	0.000	0.000	0.000	0.000	0.000	0.000
TRINITY_DN432185_c0_g1	0.000	0.000	0.000	0.000	0.861	1.572	0.000	0.000	0.000	0.000
TRINITY_DN432186_c0_g1	0.000	0.000	0.000	0.000	0.000	0.000	0.000	0.000	0.000	0.000
TRINITY_DN432186_c1_g2	0.000	0.000	0.000	0.000	0.000	0.000	0.000	0.000	0.000	0.000
TRINITY_DN432186_c2_g1	0.000	0.000	0.000	0.000	0.000	0.283	0.000	0.000	0.266	0.000
TRINITY_DN432186_c3_g1	0.000	0.000	0.000	0.000	0.000	0.000	0.000	0.000	0.000	0.000
TRINITY_DN432188_c1_g1	0.000	0.000	0.000	0.000	0.000	0.000	0.000	0.000	0.000	0.000
TRINITY_DN432189_c0_g1	0.000	0.000	0.000	0.000	0.000	0.000	0.000	0.000	0.000	0.000
TRINITY_DN43218_c1_g1	0.000	0.000	0.000	0.000	0.000	0.000	3.551	0.000	0.000	0.000
TRINITY_DN43218_c3_g1	0.000	0.000	0.000	0.396	0.000	0.000	0.000	0.000	0.000	0.000
TRINITY_DN432192_c0_g1	0.000	0.000	0.000	0.808	0.000	2.321	0.000	0.000	0.000	0.000
TRINITY_DN432192_c0_g2	0.000	1.597	2.065	0.341	1.665	0.455	0.000	0.428	0.419	0.000
TRINITY_DN432192_c1_g1	0.000	0.000	0.000	0.000	0.000	0.000	0.000	0.000	0.000	0.000
TRINITY_DN432192_c2_g1	0.000	0.000	0.000	0.000	0.000	0.000	0.000	0.000	0.655	2.780
TRINITY_DN432192_c2_g2	0.000	0.000	0.000	0.000	0.000	0.000	0.000	0.000	0.000	0.000
TRINITY_DN432192_c3_g1	0.000	0.000	1.344	0.276	0.188	0.000	0.000	0.354	0.168	0.944
TRINITY_DN432192_c5_g1	0.000	0.000	0.710	0.378	0.562	0.000	0.000	0.000	0.000	0.000
TRINITY_DN432192_c6_g1	0.000	0.000	0.000	0.000	0.000	0.000	0.000	0.000	0.000	0.000
TRINITY_DN432193_c0_g1	0.000	0.000	0.000	0.000	0.000	0.000	0.000	0.967	0.000	0.000
TRINITY_DN432194_c0_g1	0.000	0.000	0.000	0.000	0.000	0.000	0.000	0.000	0.000	0.000
TRINITY_DN432195_c0_g1	0.000	0.000	0.000	0.000	0.000	0.000	0.000	0.000	0.000	0.000
TRINITY_DN432196_c0_g1	0.000	0.000	3.149	2.776	0.436	3.631	0.000	0.000	1.279	0.000
TRINITY_DN432196_c1_g1	0.000	3.450	1.103	0.565	3.537	6.213	0.000	4.141	3.196	0.000
TRINITY_DN432196_c5_g1	0.000	0.000	1.371	1.472	0.772	2.120	0.000	0.000	0.451	0.000
TRINITY_DN432197_c0_g1	0.000	5.502	16.892	4.206	12.754	5.503	9.403	14.721	7.958	0.000
TRINITY_DN432197_c1_g1	0.000	1.581	3.882	3.305	2.879	0.000	0.000	2.111	2.674	0.000
TRINITY_DN432197_c2_g1	0.000	4.597	0.000	63.629	0.000	0.000	0.000	0.000	0.000	38.539
TRINITY_DN432198_c0_g1	0.000	0.000	3.252	0.000	0.000	0.000	0.000	0.000	0.000	0.000
TRINITY_DN432199_c0_g1	0.000	0.000	0.980	0.000	0.000	0.000	0.000	2.001	0.320	5.358
TRINITY_DN432199_c0_g2	0.000	0.000	0.000	0.000	0.910	0.000	0.000	0.000	0.268	2.266
TRINITY_DN4321_c0_g1	0.000	0.000	0.000	0.000	0.000	0.000	0.000	0.000	0.000	0.000
TRINITY_DN4321_c0_g2	0.000	0.000	0.000	0.000	0.000	0.000	0.000	0.000	0.000	0.000
TRINITY_DN4321_c1_g1	0.000	0.000	0.000	0.000	1.128	0.000	0.000	2.070	0.000	0.000
TRINITY_DN4321_c3_g1	0.000	0.000	0.000	0.000	0.391	0.000	0.000	0.000	0.000	0.000
TRINITY_DN432201_c0_g1	0.000	0.000	2.456	0.000	0.000	0.000	0.000	0.000	0.000	0.000
TRINITY_DN432203_c0_g1	0.000	0.000	0.000	0.000	0.000	0.000	0.000	0.000	0.128	0.000
TRINITY_DN432203_c1_g1	0.000	0.000	0.000	0.000	0.000	0.000	0.412	0.000	0.156	0.000
TRINITY_DN432204_c0_g1	0.000	0.000	0.000	0.000	0.000	0.968	0.000	1.266	0.000	0.000
TRINITY_DN432207_c0_g1	0.000	0.000	0.000	0.157	0.000	0.000	0.000	0.000	0.095	0.000
TRINITY_DN432208_c0_g1	0.000	0.000	0.000	0.000	0.000	0.000	0.000	0.000	0.000	0.000
TRINITY_DN432208_c0_g2	0.000	0.000	0.000	0.000	0.000	0.000	3.990	0.000	0.499	0.000
TRINITY_DN432209_c0_g1	0.000	0.000	0.000	0.643	0.000	0.000	0.000	0.000	0.000	1.310
TRINITY_DN432209_c1_g1	0.000	0.000	0.000	0.000	0.000	0.000	0.000	0.000	0.000	0.000
TRINITY_DN43220_c0_g1	0.000	0.000	0.000	0.345	0.000	0.000	0.000	0.000	0.000	0.000
TRINITY_DN432211_c0_g1	0.000	0.000	0.000	0.520	0.000	0.000	0.000	0.000	0.000	0.000
TRINITY_DN432211_c1_g1	0.000	0.000	0.000	0.000	0.000	0.000	0.000	0.000	0.000	0.000
TRINITY_DN432212_c0_g1	0.000	0.000	0.000	0.000	0.000	0.000	0.000	0.000	0.000	0.000
TRINITY_DN432213_c1_g1	0.000	0.000	0.000	0.000	0.000	0.000	0.000	0.000	0.000	0.000
TRINITY_DN432214_c0_g1	0.000	0.631	0.273	0.075	0.154	1.037	0.000	0.290	0.137	1.543
TRINITY_DN432215_c0_g1	92.685	6.616	1.639	374.794	16.040	6.458	16.540	9.620	3.288	28.648
TRINITY_DN432215_c1_g1	16.067	4.370	12.247	5.546	5.705	7.367	3.416	0.000	2.749	7.131
TRINITY_DN432215_c3_g1	0.000	7.600	3.684	0.933	1.382	1.896	6.487	3.185	1.855	0.000
TRINITY_DN432216_c0_g1	0.000	0.000	0.000	0.000	0.000	0.000	0.000	0.000	0.000	0.000
TRINITY_DN432216_c0_g2	0.000	2.520	0.000	0.000	1.819	0.000	0.000	0.000	0.000	0.000
TRINITY_DN432216_c0_g3	0.000	0.000	0.000	0.000	0.000	0.000	0.000	0.000	0.000	0.000
TRINITY_DN432217_c0_g1	0.000	0.000	0.000	0.671	0.000	0.000	0.000	0.000	0.203	0.000
TRINITY_DN432217_c1_g1	0.000	1.004	2.180	0.595	0.000	0.663	0.000	0.000	0.432	0.000
TRINITY_DN432217_c3_g1	0.000	0.000	0.000	0.000	0.000	0.000	0.000	0.000	0.000	0.000
TRINITY_DN432218_c0_g2	0.000	0.000	0.000	0.828	0.000	0.000	0.000	0.000	0.254	0.000
TRINITY_DN432219_c0_g1	0.000	0.000	0.123	0.674	0.622	0.186	0.998	1.044	0.669	0.000
TRINITY_DN43221_c0_g1	0.000	0.000	3.656	1.964	2.744	1.882	0.000	0.000	1.342	0.000
TRINITY_DN43221_c2_g1	0.000	0.000	1.184	0.000	0.000	0.000	0.000	0.000	0.000	0.000
TRINITY_DN43221_c4_g1	0.000	0.000	0.000	0.000	0.000	0.000	0.000	0.000	0.000	0.000
TRINITY_DN43221_c4_g2	0.000	0.000	0.000	0.000	0.000	0.000	0.000	0.000	0.465	0.000
TRINITY_DN432220_c0_g1	0.000	0.000	0.000	0.361	0.000	0.000	0.000	0.000	0.000	0.000
TRINITY_DN432221_c0_g1	0.000	0.000	0.000	0.000	0.000	0.000	0.000	0.000	0.000	0.000
TRINITY_DN432222_c0_g1	0.000	0.000	0.000	0.000	0.000	0.000	0.000	0.000	0.331	0.000
TRINITY_DN432223_c0_g1	0.000	0.000	0.000	0.000	0.000	0.000	0.000	0.000	0.092	0.000
TRINITY_DN432225_c0_g1	0.000	0.000	0.427	0.231	0.000	0.000	0.000	0.000	0.000	0.000
TRINITY_DN432225_c1_g1	0.000	0.000	1.655	0.000	0.000	0.000	0.000	0.000	0.546	0.000
TRINITY_DN432226_c0_g1	0.000	2.472	1.612	0.865	0.000	0.000	0.000	0.000	0.607	0.000
TRINITY_DN432228_c0_g1	0.000	0.000	0.000	0.000	0.000	0.000	0.000	0.000	0.000	0.000
TRINITY_DN432229_c0_g2	4.132	0.000	0.000	0.000	0.000	0.000	0.000	0.000	0.276	0.000
TRINITY_DN432229_c0_g3	0.000	7.059	0.000	0.000	0.866	0.000	0.000	0.000	0.000	0.000
TRINITY_DN432229_c0_g5	0.000	0.000	0.000	0.000	0.000	0.000	0.000	0.000	0.181	0.000
TRINITY_DN432229_c3_g1	0.000	0.000	0.000	1.776	0.000	0.000	0.000	0.000	0.000	0.000
TRINITY_DN43222_c0_g1	0.000	1.745	0.000	0.372	0.000	0.000	0.000	0.000	0.000	0.000
TRINITY_DN43222_c0_g2	0.000	0.000	0.000	0.000	0.000	0.000	0.000	0.000	0.000	0.000
TRINITY_DN43222_c0_g3	0.000	0.000	0.000	0.256	0.000	0.000	0.000	0.000	0.272	0.000
TRINITY_DN432230_c0_g1	0.000	0.783	0.000	0.000	0.000	0.000	0.000	0.000	0.666	0.000
TRINITY_DN432231_c0_g1	0.000	2.601	1.122	0.594	0.584	0.000	0.000	0.000	0.000	0.000
TRINITY_DN432232_c0_g1	0.000	0.000	0.000	0.000	0.000	0.000	0.000	0.000	0.000	0.000
TRINITY_DN432233_c0_g1	0.000	1.958	0.000	0.000	0.713	0.000	3.335	0.000	0.834	0.000
TRINITY_DN432236_c0_g1	0.000	0.000	0.000	0.000	0.410	0.000	0.000	0.000	0.240	0.000
TRINITY_DN432237_c0_g1	0.000	0.000	0.000	0.000	0.000	0.000	0.000	1.354	0.000	0.000
TRINITY_DN432238_c0_g2	0.000	0.000	0.000	0.000	0.000	0.000	0.000	0.000	0.000	0.000
TRINITY_DN432238_c1_g1	0.000	0.000	0.000	0.000	0.000	0.000	0.000	0.000	0.000	0.000
TRINITY_DN432238_c1_g2	0.000	0.000	0.000	0.000	0.000	0.000	0.000	0.000	0.000	0.000
TRINITY_DN432239_c0_g1	0.000	0.000	0.000	0.000	0.000	0.000	0.000	0.000	0.000	0.000
TRINITY_DN43223_c0_g1	0.000	0.000	0.000	0.000	0.000	0.000	0.000	0.000	0.000	0.000
TRINITY_DN43223_c0_g2	0.000	0.000	0.000	0.591	0.904	0.000	0.729	0.000	0.446	3.002
TRINITY_DN43223_c12_g1	0.000	0.000	0.000	0.532	0.181	0.000	0.000	0.667	0.000	0.000
TRINITY_DN43223_c13_g1	0.000	0.000	0.000	0.000	0.000	0.000	0.000	0.000	0.000	0.000
TRINITY_DN43223_c19_g1	0.000	0.000	0.000	0.000	0.000	0.000	0.000	0.000	0.000	0.000
TRINITY_DN43223_c1_g1	22.005	0.000	0.000	0.000	0.072	0.000	0.000	0.000	0.000	0.000
TRINITY_DN43223_c1_g2	0.000	0.000	0.000	0.000	0.000	0.000	0.000	0.000	0.000	0.000
TRINITY_DN43223_c21_g1	0.000	2.541	0.000	0.000	0.000	2.564	0.000	0.000	0.000	9.080
TRINITY_DN43223_c2_g1	0.000	0.000	0.000	0.000	0.000	0.000	0.000	0.000	0.000	0.000
TRINITY_DN43223_c3_g1	0.000	0.000	0.000	0.000	0.000	1.998	0.000	0.000	0.000	0.000
TRINITY_DN43223_c4_g1	0.000	0.000	0.000	0.000	0.000	0.000	0.000	0.000	0.000	0.000
TRINITY_DN43223_c6_g1	0.000	0.000	0.000	0.000	0.000	0.000	0.000	0.000	0.000	0.000
TRINITY_DN43223_c7_g1	15.125	0.000	0.000	0.000	0.000	0.000	0.000	0.000	0.000	0.000
TRINITY_DN43223_c8_g1	0.000	5.620	0.000	0.000	0.000	0.000	0.000	0.000	0.000	3.960
TRINITY_DN432240_c1_g1	0.000	0.000	0.000	0.000	0.000	0.000	0.000	0.000	0.000	0.000
TRINITY_DN432240_c3_g1	0.000	0.000	0.000	0.000	0.000	0.000	0.000	0.000	0.000	0.000
TRINITY_DN432241_c1_g1	0.000	1.532	0.000	0.000	0.000	0.000	0.000	0.000	0.000	0.000
TRINITY_DN432243_c0_g1	0.000	0.000	0.217	0.060	0.429	0.000	0.000	0.000	0.046	0.000
TRINITY_DN432243_c0_g2	0.000	0.329	0.237	0.188	0.290	0.064	0.232	0.092	0.216	0.000
TRINITY_DN432243_c3_g2	0.000	0.000	1.683	0.000	0.000	0.000	0.000	3.538	0.557	0.000
TRINITY_DN432243_c4_g1	0.000	0.000	0.000	0.000	0.000	0.000	0.000	0.000	0.000	0.000
TRINITY_DN432243_c6_g1	0.000	0.000	0.000	0.000	0.389	0.000	0.000	0.000	0.000	0.000
TRINITY_DN432243_c7_g1	0.000	0.000	0.000	1.951	0.000	0.000	0.000	0.000	0.399	0.000
TRINITY_DN432244_c1_g1	0.000	0.000	0.000	0.000	0.000	0.000	0.000	0.000	0.000	0.000
TRINITY_DN432248_c0_g1	0.000	0.000	0.000	0.000	0.647	0.901	1.555	0.000	0.000	0.000
TRINITY_DN432249_c0_g1	0.000	0.000	0.000	0.138	0.000	0.385	0.000	0.000	0.166	0.000
TRINITY_DN43224_c0_g2	0.000	0.000	0.000	0.260	0.000	0.000	0.000	0.000	0.000	0.000
TRINITY_DN43224_c0_g3	0.000	0.000	0.000	0.000	0.176	0.000	0.000	1.302	0.208	0.000
TRINITY_DN43224_c0_g4	0.000	0.000	0.000	0.000	0.000	0.000	0.000	0.000	0.083	0.000
TRINITY_DN43224_c0_g5	0.000	0.000	0.000	0.000	0.000	0.000	0.000	0.000	0.163	0.000
TRINITY_DN432250_c0_g1	0.000	0.000	0.000	0.409	0.000	0.000	0.000	0.000	0.000	0.000
TRINITY_DN432250_c1_g1	0.000	0.000	0.000	0.513	0.000	0.000	0.000	0.000	0.000	0.000
TRINITY_DN432252_c0_g1	0.000	0.000	0.000	0.000	0.000	0.000	0.000	0.000	0.387	0.000
TRINITY_DN432253_c0_g1	0.000	0.000	0.000	0.000	0.000	0.000	0.000	0.000	0.000	0.000
TRINITY_DN432253_c0_g3	0.000	0.000	0.000	0.000	0.000	0.000	0.000	0.000	0.531	0.000
TRINITY_DN432253_c1_g1	0.000	0.000	0.000	0.000	0.000	0.000	0.000	0.000	0.000	0.000
TRINITY_DN432253_c2_g1	0.000	0.000	0.000	0.000	0.000	0.777	0.000	0.000	0.000	0.000
TRINITY_DN432253_c3_g1	0.000	0.000	0.000	0.000	0.000	0.000	0.000	0.000	0.120	0.000
TRINITY_DN432255_c0_g1	0.000	0.000	3.453	1.241	0.000	0.000	0.000	0.000	0.379	0.000
TRINITY_DN432256_c0_g1	0.000	0.000	0.194	0.598	0.326	0.886	1.049	0.813	0.322	0.000
TRINITY_DN432258_c0_g1	0.000	0.000	3.274	0.000	0.000	0.000	0.000	0.000	0.000	0.000
TRINITY_DN432258_c1_g1	0.000	0.000	3.131	0.000	0.000	0.000	0.000	0.000	0.382	0.000
TRINITY_DN432258_c1_g2	0.000	0.000	0.000	0.438	0.456	0.000	0.000	0.000	0.000	0.000
TRINITY_DN432258_c1_g3	0.000	0.000	0.000	0.714	0.000	2.391	0.000	1.051	0.786	0.000
TRINITY_DN432258_c3_g1	0.000	0.000	5.152	0.000	0.000	0.000	0.000	0.000	0.000	0.000
TRINITY_DN432258_c8_g1	0.000	0.000	0.000	0.000	0.713	0.000	0.000	0.000	0.000	0.000
TRINITY_DN432258_c9_g1	0.000	0.000	0.000	0.000	0.000	0.000	0.000	0.000	0.000	0.000
TRINITY_DN43225_c0_g1	0.000	0.000	0.000	0.000	0.000	0.000	0.000	0.000	0.000	2.631
TRINITY_DN432260_c0_g1	0.000	0.000	0.000	0.000	0.000	0.000	0.000	0.000	0.268	0.000
TRINITY_DN432261_c0_g1	0.000	0.251	0.163	0.161	0.288	0.248	0.000	0.344	0.360	0.000
TRINITY_DN432262_c0_g1	0.000	0.000	0.000	0.246	0.502	0.343	0.607	0.000	0.149	0.000
TRINITY_DN432262_c1_g1	0.000	0.000	6.140	0.000	0.000	0.000	0.000	0.000	0.000	0.000
TRINITY_DN432263_c1_g1	0.000	0.000	0.000	0.077	0.000	0.000	0.000	0.000	0.031	0.267
TRINITY_DN432264_c0_g1	0.000	0.000	0.000	0.518	0.000	0.000	0.000	0.000	0.148	0.000
TRINITY_DN432264_c1_g1	0.000	0.479	0.313	0.340	0.693	0.477	0.000	1.282	0.307	0.000
TRINITY_DN432266_c1_g1	0.000	0.804	0.199	0.287	0.163	1.061	0.000	0.000	0.245	0.000
TRINITY_DN432266_c2_g1	0.000	0.000	0.000	0.000	0.169	0.000	0.000	0.000	0.100	0.000
TRINITY_DN432266_c3_g1	0.000	0.000	0.000	0.000	0.000	0.000	0.000	0.000	0.000	0.000
TRINITY_DN432267_c0_g1	0.000	0.000	0.649	0.472	0.603	0.000	0.000	0.000	0.286	0.000
TRINITY_DN432267_c1_g1	0.000	2.303	0.000	0.542	0.000	0.000	0.000	2.034	0.816	0.000
TRINITY_DN432268_c0_g1	0.000	0.000	0.000	0.136	0.000	0.000	0.000	0.000	0.000	0.000
TRINITY_DN432268_c1_g1	0.000	0.000	0.000	0.000	1.945	0.000	0.000	0.000	0.000	0.000
TRINITY_DN432269_c0_g1	0.000	0.000	0.000	0.000	0.000	0.000	0.000	0.000	0.000	0.000
TRINITY_DN43226_c0_g1	0.000	0.000	0.000	0.000	0.000	0.000	0.000	0.000	0.000	0.000
TRINITY_DN43226_c1_g1	0.000	0.000	0.000	0.000	0.000	0.000	0.000	0.000	0.000	0.000
TRINITY_DN43226_c2_g1	0.000	0.000	0.000	0.000	0.000	0.000	0.000	0.000	0.000	0.000
TRINITY_DN432270_c1_g1	0.000	0.000	0.000	0.000	0.000	0.000	0.000	0.000	0.000	0.000
TRINITY_DN432270_c1_g2	0.000	0.840	0.000	0.000	0.606	0.000	0.000	0.000	0.179	0.000
TRINITY_DN432270_c3_g1	0.000	0.000	0.869	0.463	0.000	0.000	0.000	0.000	0.000	0.000
TRINITY_DN432270_c4_g1	0.000	0.000	0.000	0.000	0.000	0.000	0.000	0.000	0.074	0.000
TRINITY_DN432271_c1_g1	0.000	0.000	0.000	0.000	0.000	0.000	0.000	0.000	0.405	0.000
TRINITY_DN432272_c0_g1	0.000	0.000	0.000	0.351	0.000	0.000	0.000	0.000	0.000	0.000
TRINITY_DN432273_c0_g1	0.000	0.000	0.000	0.000	0.000	0.000	0.000	0.000	0.000	0.000
TRINITY_DN432274_c0_g1	0.000	0.000	1.348	0.474	0.000	1.528	0.000	0.000	0.000	0.000
TRINITY_DN432274_c0_g2	0.000	0.000	0.000	0.000	0.000	0.000	0.000	0.000	0.000	0.000
TRINITY_DN432274_c2_g1	0.000	0.000	0.000	0.000	0.626	0.000	0.000	0.000	0.000	0.000
TRINITY_DN432275_c0_g1	0.000	0.000	0.000	0.000	0.379	0.000	0.000	1.383	0.000	0.000
TRINITY_DN432276_c0_g1	0.000	0.000	0.000	0.000	0.000	0.000	0.000	0.000	0.000	0.000
TRINITY_DN432276_c1_g1	0.000	0.000	0.000	0.120	0.122	0.334	0.000	0.456	0.000	0.000
TRINITY_DN432276_c2_g1	0.000	0.000	0.000	0.314	0.320	0.000	0.000	1.184	0.000	0.000
TRINITY_DN432278_c0_g1	0.000	0.000	0.000	0.000	1.288	0.000	0.000	0.000	0.000	0.000
TRINITY_DN432278_c3_g1	0.000	0.000	1.490	0.000	0.000	0.000	0.000	0.000	0.000	0.000
TRINITY_DN432279_c0_g1	0.000	0.000	0.000	0.000	0.000	0.000	0.000	0.000	0.424	0.000
TRINITY_DN432279_c0_g2	0.000	0.000	0.264	0.000	0.679	0.000	0.000	0.000	0.097	0.000
TRINITY_DN43227_c0_g1	0.000	0.000	0.000	0.223	0.288	0.931	0.000	0.000	0.485	0.000
TRINITY_DN43227_c1_g1	0.000	0.000	0.000	0.000	0.000	0.000	0.000	0.000	0.000	0.000
TRINITY_DN43227_c2_g1	0.000	0.000	0.000	0.000	0.000	0.000	0.000	0.000	1.006	0.000
TRINITY_DN432280_c0_g1	0.000	0.000	0.000	0.211	0.703	0.000	0.000	2.777	0.000	0.000
TRINITY_DN432280_c0_g2	0.000	0.000	0.000	1.686	0.000	0.000	0.000	0.000	0.517	0.000
TRINITY_DN432280_c4_g1	0.000	0.000	0.000	0.000	0.000	0.000	0.000	0.000	0.000	0.000
TRINITY_DN432282_c1_g1	0.000	0.000	0.000	0.000	0.000	0.000	0.000	0.000	0.000	0.000
TRINITY_DN432283_c0_g1	0.000	0.000	0.000	0.000	0.000	0.000	0.000	0.000	0.000	0.000
TRINITY_DN432284_c10_g1	0.000	0.000	0.835	0.000	0.000	0.000	0.000	0.000	0.272	0.000
TRINITY_DN432284_c3_g1	0.000	0.000	0.000	0.000	0.000	0.000	0.000	0.000	0.000	0.000
TRINITY_DN432284_c8_g1	0.000	0.000	0.000	0.000	0.000	0.000	0.000	0.000	0.000	0.000
TRINITY_DN432285_c0_g1	0.000	0.000	0.000	0.000	0.936	0.000	0.000	0.000	0.546	0.000
TRINITY_DN432287_c0_g1	0.000	1.361	0.000	0.000	0.000	0.000	0.000	0.000	0.000	0.000
TRINITY_DN432287_c1_g1	0.000	0.000	0.000	0.000	0.000	0.000	0.000	0.000	0.079	0.000
TRINITY_DN432288_c1_g1	0.000	0.000	0.000	0.914	0.000	2.636	0.000	0.000	0.000	0.000
TRINITY_DN43228_c0_g1	0.000	0.000	0.000	0.000	0.000	0.000	0.000	0.000	0.000	0.000
TRINITY_DN43228_c11_g1	0.000	0.000	0.000	0.000	0.000	0.000	0.000	0.000	0.000	0.000
TRINITY_DN43228_c3_g1	0.000	0.000	0.000	0.000	0.000	1.077	0.000	0.000	0.000	0.000
TRINITY_DN43228_c5_g1	0.000	0.000	2.977	0.000	0.554	0.000	0.000	0.000	0.324	0.000
TRINITY_DN43228_c6_g1	0.000	0.000	2.420	0.000	0.000	5.616	0.000	0.000	0.000	0.000
TRINITY_DN43228_c7_g1	0.000	0.000	0.000	0.256	0.000	0.000	0.000	0.000	0.000	0.000
TRINITY_DN43228_c8_g1	0.000	0.000	0.895	0.000	0.000	0.000	0.000	0.000	0.103	0.000
TRINITY_DN43228_c9_g1	0.000	0.000	0.000	0.000	0.000	0.000	0.000	0.000	0.000	0.000
TRINITY_DN432290_c0_g1	0.000	0.000	0.000	0.000	0.000	0.000	0.000	3.130	0.000	0.000
TRINITY_DN432291_c0_g1	0.000	0.000	0.000	0.000	0.202	0.000	0.000	0.000	0.000	0.000
TRINITY_DN432292_c0_g2	0.000	0.000	0.000	0.645	0.000	0.000	0.000	2.489	0.000	6.622
TRINITY_DN432293_c0_g1	0.000	0.000	0.000	0.703	0.000	0.000	0.000	0.000	0.859	0.000
TRINITY_DN432294_c0_g1	0.000	0.000	1.143	0.000	0.644	0.000	0.000	0.000	0.000	0.000
TRINITY_DN432296_c0_g1	0.000	0.000	0.000	0.000	0.000	0.000	0.000	0.000	0.000	0.000
TRINITY_DN432296_c1_g1	1.036	0.000	0.169	0.093	0.287	0.000	0.000	0.000	0.000	0.000
TRINITY_DN432297_c0_g1	0.000	0.000	0.000	0.000	0.000	0.000	0.000	0.000	0.000	0.000
TRINITY_DN432297_c1_g1	0.000	0.000	0.000	0.137	0.281	0.000	0.000	0.000	0.249	0.000
TRINITY_DN432297_c2_g1	0.000	0.613	0.000	0.000	0.886	1.839	0.000	0.000	0.131	0.000
TRINITY_DN432297_c3_g1	0.000	0.000	0.000	0.000	0.000	0.000	0.000	0.000	0.000	0.000
TRINITY_DN432297_c4_g1	0.000	0.000	0.000	0.000	0.000	0.000	0.000	0.000	0.000	0.000
TRINITY_DN432297_c5_g1	0.000	0.000	0.000	0.000	0.000	0.000	0.000	0.000	0.000	0.000
TRINITY_DN432298_c0_g1	0.000	0.000	0.000	0.692	0.000	1.984	0.000	0.000	0.423	0.000
TRINITY_DN432299_c0_g1	0.000	0.000	0.000	0.000	0.000	0.000	0.000	0.000	0.498	0.000
TRINITY_DN432299_c1_g1	0.000	0.000	0.000	0.000	0.000	1.088	0.000	0.000	0.000	0.000
TRINITY_DN432299_c2_g1	0.000	0.000	0.000	0.000	0.772	0.000	0.000	0.000	0.000	0.000
TRINITY_DN43229_c0_g1	0.000	0.000	0.000	0.000	0.000	0.000	0.000	0.000	0.154	0.000
TRINITY_DN4322_c0_g1	0.000	0.000	0.000	0.000	0.000	0.000	0.000	0.000	0.000	0.000
TRINITY_DN4322_c0_g3	0.000	0.000	0.000	0.423	0.791	0.000	0.000	0.000	0.933	0.000
TRINITY_DN4322_c0_g4	0.000	0.000	0.000	0.000	0.000	0.932	0.000	0.000	0.000	3.328
TRINITY_DN4322_c0_g5	0.000	0.340	0.000	1.029	0.729	0.337	0.597	0.551	0.586	0.000
TRINITY_DN4322_c0_g6	0.000	0.000	0.000	0.595	0.000	0.000	0.000	0.000	0.538	0.000
TRINITY_DN4322_c2_g1	0.000	0.000	0.685	0.000	0.000	0.000	0.000	0.000	0.000	0.000
TRINITY_DN432303_c0_g1	0.000	1.068	0.000	0.000	0.000	0.000	0.933	0.000	0.230	1.921
TRINITY_DN432303_c1_g1	0.000	0.000	0.000	0.000	1.557	0.000	0.000	0.000	0.000	0.000
TRINITY_DN432304_c0_g1	0.000	0.000	0.000	0.000	0.000	0.000	0.000	0.000	0.000	0.000
TRINITY_DN432304_c0_g2	0.000	0.000	0.000	0.000	0.000	0.000	0.000	0.000	0.000	0.000
TRINITY_DN432305_c0_g1	0.000	0.000	0.000	0.000	0.000	0.000	0.000	2.163	0.851	0.000
TRINITY_DN432306_c0_g1	0.000	0.000	1.508	0.000	0.000	0.000	0.000	0.000	0.431	0.000
TRINITY_DN432306_c1_g1	0.000	0.000	0.000	0.000	0.000	0.000	0.000	0.000	0.000	0.000
TRINITY_DN432306_c3_g1	0.000	0.000	0.000	0.000	0.000	0.000	0.000	0.000	0.512	0.000
TRINITY_DN432307_c0_g1	0.000	0.000	0.000	0.000	0.129	0.000	0.000	0.000	0.153	0.000
TRINITY_DN43230_c0_g1	0.000	0.000	0.000	0.000	0.000	0.000	0.000	0.000	0.123	0.000
TRINITY_DN43230_c1_g1	1.654	1.709	2.536	1.339	0.834	1.983	0.916	0.821	0.788	0.000
TRINITY_DN43230_c2_g1	0.000	0.000	0.000	1.001	1.569	0.000	0.000	0.000	0.000	5.131
TRINITY_DN43230_c3_g1	0.000	0.000	0.000	0.000	0.000	0.000	0.000	0.000	0.378	0.000
TRINITY_DN43230_c4_g2	0.000	0.000	0.000	0.000	0.000	0.000	0.000	0.000	0.000	0.000
TRINITY_DN43230_c5_g1	0.000	0.000	0.703	0.000	0.000	0.000	0.000	0.000	0.000	0.000
TRINITY_DN43230_c6_g1	0.000	0.000	0.000	0.000	0.000	0.000	0.000	0.000	0.000	0.000
TRINITY_DN432310_c0_g1	0.000	0.000	0.000	0.782	0.000	0.000	0.000	0.000	0.000	0.000
TRINITY_DN432311_c0_g1	0.000	0.000	0.000	0.000	0.000	0.000	0.000	0.000	0.437	0.000
TRINITY_DN432312_c0_g1	0.000	0.000	0.000	0.000	0.000	0.000	4.061	0.000	1.015	0.000
TRINITY_DN432314_c0_g1	0.000	0.000	0.000	0.000	0.000	1.795	1.548	0.000	0.190	0.000
TRINITY_DN432314_c1_g1	0.000	0.000	0.000	0.000	0.000	0.000	0.000	0.000	0.000	0.000
TRINITY_DN432315_c1_g1	0.000	0.000	0.000	0.237	0.000	0.000	0.000	0.000	0.072	0.000
TRINITY_DN432317_c0_g1	0.000	2.164	0.914	0.904	0.889	1.468	1.061	0.000	0.161	1.383
TRINITY_DN432319_c0_g1	0.000	0.866	0.281	0.360	0.476	0.142	0.508	0.401	0.346	1.067
TRINITY_DN432319_c0_g3	0.000	0.000	0.000	0.000	0.000	0.000	0.000	0.000	0.000	0.000
TRINITY_DN432319_c2_g1	0.000	0.000	0.000	0.000	0.000	0.000	0.000	0.000	0.000	0.000
TRINITY_DN432319_c4_g1	0.000	0.000	0.000	0.000	0.000	0.000	0.000	0.000	0.000	0.000
TRINITY_DN432319_c6_g1	0.000	0.000	0.000	0.000	0.000	0.000	0.000	0.000	0.000	0.000
TRINITY_DN43231_c0_g1	0.000	2.472	0.000	0.000	0.911	0.000	4.229	0.000	0.033	0.000
TRINITY_DN43231_c0_g2	0.000	0.000	0.000	0.286	0.584	0.000	0.000	0.000	0.000	0.000
TRINITY_DN43231_c0_g4	0.000	3.631	0.000	0.844	0.000	0.000	0.000	0.000	0.498	0.000
TRINITY_DN432320_c0_g1	0.000	0.000	0.000	0.000	0.000	0.000	0.000	0.000	0.171	0.000
TRINITY_DN432321_c0_g1	0.000	2.595	0.000	0.000	0.000	0.000	0.000	0.000	0.000	3.116
TRINITY_DN432322_c0_g1	0.000	0.000	0.000	0.000	0.000	0.000	0.000	0.000	0.000	0.000
TRINITY_DN432323_c0_g2	0.000	0.000	0.602	0.000	0.000	0.000	0.000	0.000	0.195	0.000
TRINITY_DN432324_c0_g2	0.000	0.000	0.000	1.642	0.000	2.356	0.000	3.185	0.503	0.000
TRINITY_DN432326_c0_g1	0.000	0.000	0.000	0.000	0.000	0.000	0.000	0.000	0.000	0.000
TRINITY_DN432327_c0_g1	0.000	0.000	0.429	0.000	0.000	0.000	0.000	0.447	0.213	0.000
TRINITY_DN432328_c0_g1	0.000	0.000	0.000	0.000	0.653	0.000	0.000	0.000	0.163	0.000
TRINITY_DN432329_c0_g1	0.000	0.000	1.246	0.000	0.000	0.000	0.000	0.000	0.000	0.000
TRINITY_DN43232_c0_g1	0.000	0.000	0.000	0.000	0.077	0.000	0.000	0.000	0.184	0.000
TRINITY_DN43232_c0_g2	0.000	0.000	0.000	0.000	0.000	0.000	0.000	0.000	0.000	0.000
TRINITY_DN43232_c0_g3	0.000	0.000	0.000	0.245	0.000	0.694	1.209	0.000	0.000	0.000
TRINITY_DN43232_c0_g4	0.000	0.000	0.239	0.000	0.000	0.000	0.000	0.000	0.000	0.000
TRINITY_DN43232_c0_g5	0.000	0.000	0.000	0.000	0.000	0.000	0.000	0.000	0.000	0.000
TRINITY_DN432331_c1_g1	0.000	0.000	0.000	0.000	0.000	0.000	0.000	2.230	0.000	0.000
TRINITY_DN432331_c2_g1	0.000	0.000	0.000	0.000	0.000	0.000	0.000	0.000	0.000	4.429
TRINITY_DN432332_c0_g1	0.000	0.000	0.000	0.000	0.000	0.000	0.000	0.000	0.000	0.000
TRINITY_DN432333_c0_g1	0.000	0.000	0.000	0.163	0.000	0.000	0.805	0.315	0.050	0.000
TRINITY_DN432335_c0_g2	0.000	0.992	0.000	0.000	0.052	0.139	0.000	0.000	0.031	0.000
TRINITY_DN432335_c1_g1	0.000	4.574	0.000	0.000	0.000	1.525	0.000	0.000	0.324	0.000
TRINITY_DN432337_c1_g1	0.000	0.000	0.000	0.000	0.000	0.000	0.000	0.000	0.000	0.000
TRINITY_DN432339_c0_g1	0.000	0.000	0.000	0.000	0.000	0.000	0.000	0.000	0.000	0.000
TRINITY_DN43233_c0_g1	0.000	0.991	0.650	0.100	0.910	0.000	0.000	0.000	0.471	0.000
TRINITY_DN43233_c0_g2	1.994	0.503	0.326	0.224	0.645	0.864	0.221	0.350	0.402	0.465
TRINITY_DN43233_c1_g1	0.000	0.000	0.000	0.233	0.000	0.000	0.000	0.000	0.768	0.000
TRINITY_DN432341_c0_g2	0.735	1.016	0.717	0.263	0.509	0.544	0.488	0.517	0.566	0.343
TRINITY_DN432341_c1_g1	0.000	0.000	0.000	0.000	0.000	0.000	0.000	0.000	0.000	0.000
TRINITY_DN432342_c0_g1	0.000	0.000	0.000	0.000	0.000	1.384	0.000	0.000	0.587	0.000
TRINITY_DN432342_c1_g1	0.000	0.000	0.000	0.000	0.000	0.000	0.000	0.000	0.189	0.000
TRINITY_DN432343_c0_g1	0.000	1.380	0.000	0.163	0.333	0.458	0.000	0.000	0.000	0.000
TRINITY_DN432343_c0_g2	0.000	0.585	0.000	0.000	0.000	0.000	0.000	0.000	0.000	0.000
TRINITY_DN432343_c0_g3	0.000	0.000	0.000	0.000	0.000	0.000	0.000	0.000	0.131	0.000
TRINITY_DN432343_c0_g4	0.000	0.000	0.000	0.000	0.000	0.000	0.000	0.000	0.000	0.000
TRINITY_DN432344_c0_g1	0.000	0.000	0.000	0.000	0.000	0.932	0.000	0.000	0.000	0.000
TRINITY_DN432345_c0_g1	0.000	0.000	2.509	0.000	0.000	1.942	0.000	0.000	0.414	0.000
TRINITY_DN432347_c1_g1	0.000	0.000	0.000	0.000	0.000	0.000	0.000	0.000	0.143	0.000
TRINITY_DN432348_c0_g1	0.000	0.000	0.000	0.000	0.000	0.000	0.000	0.000	0.000	0.000
TRINITY_DN432348_c0_g2	0.000	0.000	0.779	0.830	0.000	3.592	0.000	0.000	0.000	0.000
TRINITY_DN432348_c1_g1	0.000	0.000	0.000	0.000	0.000	0.000	0.000	0.000	0.000	0.000
TRINITY_DN432348_c2_g1	0.000	0.000	0.000	1.548	0.000	0.000	0.000	0.000	0.000	0.000
TRINITY_DN432349_c0_g1	0.000	0.000	0.000	0.000	0.000	0.000	0.000	0.000	0.000	0.000
TRINITY_DN43234_c0_g1	0.000	0.000	0.000	0.000	0.873	0.000	0.000	1.706	0.000	0.000
TRINITY_DN43234_c0_g2	0.000	0.000	2.841	1.679	0.129	0.310	0.551	0.000	0.903	0.000
TRINITY_DN43234_c1_g1	0.000	0.000	0.000	0.612	0.000	0.000	0.000	0.000	0.747	0.000
TRINITY_DN432350_c0_g1	0.000	0.000	0.000	0.141	0.000	0.000	0.000	0.000	0.085	1.433
TRINITY_DN432352_c0_g1	0.000	0.000	0.000	0.000	0.000	0.000	0.000	0.000	0.000	0.000
TRINITY_DN432353_c1_g1	0.000	0.000	0.000	0.000	0.000	0.000	0.000	0.000	0.000	0.000
TRINITY_DN432354_c0_g1	0.000	0.719	0.000	0.254	0.520	0.000	0.000	0.000	0.000	0.000
TRINITY_DN432354_c1_g1	0.000	0.000	0.000	0.000	0.000	0.000	0.000	0.000	0.517	0.000
TRINITY_DN432355_c0_g1	0.000	0.769	0.316	0.402	0.977	0.000	0.000	0.000	0.121	0.000
TRINITY_DN432356_c0_g1	0.000	0.000	0.000	0.000	0.000	0.000	0.000	0.000	0.000	0.000
TRINITY_DN432356_c2_g1	0.000	0.000	0.000	0.000	0.000	2.381	0.000	0.000	0.000	0.000
TRINITY_DN432357_c0_g1	0.000	0.000	0.000	0.000	0.000	0.000	0.000	0.000	0.000	0.000
TRINITY_DN432359_c0_g1	0.000	0.000	0.000	0.209	0.000	0.000	0.000	0.000	0.628	0.000
TRINITY_DN432359_c1_g1	0.000	0.000	0.000	0.000	0.000	0.000	0.000	0.000	0.373	0.000
TRINITY_DN43235_c0_g1	0.000	0.000	0.000	0.000	0.000	0.000	0.000	0.000	0.000	0.000
TRINITY_DN43235_c11_g1	0.000	0.000	0.000	0.000	0.000	2.636	0.000	0.000	0.000	0.000
TRINITY_DN43235_c1_g1	0.000	0.000	0.000	0.000	1.738	3.188	0.000	0.000	0.000	0.000
TRINITY_DN43235_c1_g2	0.000	0.000	0.000	0.915	0.000	0.000	0.000	0.000	0.000	0.000
TRINITY_DN43235_c2_g1	0.000	0.000	0.000	0.754	0.000	0.000	3.697	0.000	0.462	0.000
TRINITY_DN43235_c3_g1	0.000	0.000	0.000	0.000	0.000	0.000	0.000	0.000	0.232	0.000
TRINITY_DN43235_c3_g2	0.000	2.397	0.000	0.000	0.566	0.000	0.000	0.000	0.000	0.000
TRINITY_DN43235_c5_g1	0.000	0.000	1.599	0.000	0.000	1.222	0.000	0.000	0.000	0.000
TRINITY_DN43235_c6_g1	0.000	0.000	0.418	0.000	0.313	0.000	0.000	0.847	0.408	0.000
TRINITY_DN43235_c7_g1	0.000	0.320	0.834	0.000	0.116	0.000	0.000	0.869	0.138	0.000
TRINITY_DN43235_c9_g1	0.000	0.000	0.000	0.000	0.000	0.000	0.000	0.000	0.000	0.000
TRINITY_DN432360_c0_g1	0.000	0.000	1.062	0.000	0.000	0.000	0.000	0.000	0.101	0.855
TRINITY_DN432360_c1_g1	0.000	0.000	0.000	0.000	0.000	0.000	0.000	0.000	0.000	0.000
TRINITY_DN432361_c0_g1	0.000	0.000	0.000	0.179	0.183	0.503	0.000	0.000	0.108	0.000
TRINITY_DN432361_c1_g1	0.000	0.000	0.000	0.000	0.000	0.000	0.000	0.000	0.000	0.000
TRINITY_DN432361_c5_g1	0.000	0.000	0.000	0.000	0.000	0.000	0.000	0.000	0.000	0.000
TRINITY_DN432362_c0_g1	0.000	0.000	0.000	0.000	0.000	0.000	0.000	0.000	0.000	0.000
TRINITY_DN432363_c0_g1	0.000	0.000	0.000	0.000	0.262	0.000	0.000	0.000	0.230	0.000
TRINITY_DN432365_c0_g1	0.000	0.000	0.000	0.000	0.000	0.000	0.000	0.000	0.000	0.000
TRINITY_DN432366_c1_g1	0.000	0.000	0.000	0.000	0.000	0.000	0.000	0.000	0.000	0.000
TRINITY_DN432367_c0_g1	0.000	0.000	5.342	0.000	1.021	0.000	0.000	0.000	0.000	0.000
TRINITY_DN432367_c0_g2	0.000	0.000	0.000	0.000	0.000	0.000	0.000	0.000	0.000	0.000
TRINITY_DN432368_c0_g1	0.000	0.000	0.207	0.000	0.116	0.000	0.000	0.000	0.205	1.154
TRINITY_DN43236_c0_g1	0.000	3.465	0.909	0.245	0.250	0.000	0.000	0.918	0.148	0.000
TRINITY_DN43236_c0_g2	0.000	0.000	0.000	0.000	0.183	0.000	0.000	0.000	0.000	0.000
TRINITY_DN43236_c3_g1	0.000	2.353	0.000	0.000	1.732	4.712	0.000	3.185	1.006	0.000
TRINITY_DN432371_c0_g1	0.000	0.399	0.000	0.000	0.000	0.672	0.000	0.000	0.074	0.000
TRINITY_DN432372_c0_g1	0.000	0.000	0.000	0.000	0.000	1.605	0.000	0.000	0.000	0.000
TRINITY_DN432374_c0_g1	0.000	0.000	1.238	0.000	0.000	0.000	0.000	0.000	0.000	0.000
TRINITY_DN432376_c0_g1	0.000	0.000	0.000	0.000	0.000	0.000	0.000	0.000	0.000	0.000
TRINITY_DN432377_c0_g1	0.000	0.000	0.000	0.000	1.235	1.697	0.000	2.262	1.081	0.000
TRINITY_DN432378_c0_g1	0.000	0.000	0.000	0.000	0.000	0.000	0.000	0.000	0.000	0.000
TRINITY_DN432379_c0_g1	0.000	0.000	0.000	0.000	0.000	0.000	0.000	0.000	0.047	0.000
TRINITY_DN432379_c0_g2	0.000	0.000	0.000	2.529	0.000	0.000	0.000	0.000	0.000	0.000
TRINITY_DN43237_c0_g1	0.000	0.846	1.246	2.123	1.325	3.665	1.134	1.447	1.090	3.148
TRINITY_DN43237_c0_g2	0.000	0.000	0.000	0.523	0.000	3.014	0.000	0.555	0.320	0.000
TRINITY_DN43237_c0_g3	0.000	3.087	0.000	0.000	0.173	0.000	0.000	4.110	0.328	0.000
TRINITY_DN43237_c10_g1	0.000	0.000	0.000	0.000	0.000	0.000	0.000	0.000	0.000	0.000
TRINITY_DN43237_c12_g1	0.000	0.000	0.000	0.000	0.000	0.000	0.000	0.000	0.000	0.000
TRINITY_DN43237_c1_g1	0.000	0.000	10.592	3.168	0.009	12.138	0.000	9.721	4.607	0.000
TRINITY_DN43237_c2_g2	0.000	0.000	0.000	0.000	0.000	0.000	0.000	0.000	0.000	0.000
TRINITY_DN43237_c3_g1	0.000	0.205	0.164	0.000	0.075	0.000	0.000	0.000	0.000	0.000
TRINITY_DN43237_c3_g2	0.000	0.000	0.000	0.008	0.000	0.000	0.000	0.000	0.351	0.000
TRINITY_DN43237_c4_g1	1.237	0.000	0.000	2.942	2.169	7.832	2.369	0.000	1.513	13.237
TRINITY_DN43237_c4_g2	3.824	10.999	9.795	3.341	6.448	4.935	9.873	7.297	11.808	0.000
TRINITY_DN43237_c5_g1	0.000	0.000	0.000	0.000	0.111	0.000	0.000	0.000	0.000	0.000
TRINITY_DN43237_c6_g1	0.000	0.000	0.861	0.232	0.000	0.000	0.000	0.000	0.140	0.000
TRINITY_DN432380_c0_g1	0.000	0.000	0.000	0.000	0.000	0.000	0.000	0.000	0.989	0.000
TRINITY_DN432385_c0_g1	0.000	0.000	0.864	0.466	0.000	0.000	1.151	0.000	0.140	0.000
TRINITY_DN432385_c1_g1	0.000	0.857	0.000	1.210	0.310	0.000	0.000	0.000	0.000	0.000
TRINITY_DN432386_c0_g1	0.000	0.000	0.000	0.000	0.000	0.000	0.000	0.000	0.154	0.000
TRINITY_DN432388_c0_g1	2.994	0.000	0.000	0.137	0.842	0.384	0.000	1.043	0.166	0.000
TRINITY_DN43238_c0_g1	0.000	1.504	0.996	0.327	0.529	0.555	0.000	0.796	0.383	0.000
TRINITY_DN43238_c0_g2	0.000	0.000	0.000	0.000	0.000	0.000	0.000	0.000	0.000	0.000
TRINITY_DN432392_c0_g1	0.000	0.000	0.415	0.449	0.000	0.000	0.000	0.000	0.000	0.000
TRINITY_DN432394_c0_g1	0.000	0.454	0.000	0.000	0.000	0.000	0.797	0.000	0.292	1.636
TRINITY_DN432395_c0_g1	0.000	1.165	0.000	0.000	0.422	0.000	0.000	0.000	0.495	0.000
TRINITY_DN432396_c2_g1	0.000	0.000	0.000	0.000	0.000	0.000	0.000	2.470	0.000	0.000
TRINITY_DN432397_c0_g1	0.000	0.000	0.000	0.000	0.656	0.982	0.000	0.000	0.000	0.000
TRINITY_DN432397_c1_g1	0.000	0.000	0.000	0.000	0.000	0.000	0.000	0.000	0.000	0.000
TRINITY_DN432397_c5_g1	0.000	0.000	0.000	0.328	0.000	2.821	0.000	0.000	0.000	0.000
TRINITY_DN432397_c6_g1	0.000	0.000	0.000	0.000	0.000	0.000	0.000	0.000	0.753	0.000
TRINITY_DN432397_c8_g1	0.000	0.000	0.000	0.000	0.000	0.000	2.228	0.000	0.275	0.000
TRINITY_DN432399_c0_g1	0.000	0.000	0.000	0.262	0.936	0.365	0.000	0.000	0.158	0.000
TRINITY_DN43239_c0_g1	0.000	0.000	0.000	0.377	0.000	0.000	0.000	0.000	0.000	0.000
TRINITY_DN43239_c0_g2	0.000	0.000	0.589	0.081	0.165	0.000	0.000	0.000	0.147	0.000
TRINITY_DN43239_c1_g1	0.000	0.733	0.481	0.102	0.369	0.000	0.502	0.000	0.229	0.000
TRINITY_DN43239_c1_g2	0.000	0.000	3.111	0.000	0.000	3.188	0.000	0.000	0.636	0.000
TRINITY_DN43239_c1_g3	0.000	0.000	0.000	0.101	0.103	0.000	0.000	0.000	0.095	0.000
TRINITY_DN43239_c2_g1	0.000	0.000	0.625	0.000	0.000	0.000	0.000	1.254	0.404	0.000
TRINITY_DN43239_c5_g1	0.000	0.000	0.000	0.000	2.808	0.000	0.000	0.000	0.000	0.000
TRINITY_DN4323_c0_g1	0.000	0.000	0.000	0.000	0.968	0.000	0.000	1.181	0.000	0.000
TRINITY_DN4323_c0_g2	0.000	1.060	0.000	0.000	0.000	0.000	0.000	0.000	1.126	0.000
TRINITY_DN4323_c0_g3	0.000	0.000	0.000	0.000	0.000	1.594	0.000	4.249	0.500	0.000
TRINITY_DN4323_c0_g4	0.000	0.000	0.253	0.247	0.897	1.924	0.680	0.522	0.794	2.801
TRINITY_DN4323_c3_g1	0.000	0.000	0.000	0.000	0.000	0.000	0.000	0.000	0.000	0.000
TRINITY_DN432400_c0_g1	0.000	0.000	0.000	2.466	0.000	0.000	0.000	0.000	0.000	0.000
TRINITY_DN432401_c0_g1	0.000	0.000	0.000	0.309	0.273	0.000	0.000	0.000	0.455	0.000
TRINITY_DN432401_c0_g2	0.000	0.000	0.000	0.489	0.000	0.000	0.000	0.000	0.000	0.000
TRINITY_DN432403_c0_g1	0.000	0.000	0.000	0.000	0.000	0.000	0.000	0.000	0.000	0.000
TRINITY_DN432405_c0_g1	0.000	3.465	0.000	0.274	0.187	0.254	0.000	0.352	0.000	0.938
TRINITY_DN432405_c0_g2	0.000	0.000	0.000	0.573	1.799	0.000	0.000	0.000	0.000	0.000
TRINITY_DN432406_c0_g1	0.000	0.000	0.000	0.000	0.000	0.000	0.000	0.000	0.000	0.000
TRINITY_DN432407_c4_g1	0.000	0.000	0.000	0.000	0.000	0.000	0.000	0.000	0.000	0.000
TRINITY_DN432408_c0_g1	0.000	0.000	0.000	0.262	0.000	0.000	0.000	0.000	0.000	0.000
TRINITY_DN43240_c0_g1	0.000	0.000	0.578	0.079	0.487	0.219	0.782	0.000	0.513	0.000
TRINITY_DN43240_c2_g1	0.000	0.000	0.000	1.214	0.000	0.000	0.000	0.000	0.000	0.000
TRINITY_DN43240_c3_g1	0.000	0.000	0.840	0.227	0.000	0.000	0.000	0.000	0.000	0.000
TRINITY_DN43240_c4_g1	0.000	0.000	0.000	0.000	0.000	0.000	0.000	0.000	0.000	0.000
TRINITY_DN432410_c0_g1	0.000	0.000	0.000	0.000	0.000	0.000	0.000	0.000	0.000	0.000
TRINITY_DN432410_c0_g2	0.000	0.000	0.000	0.000	0.000	0.000	0.000	0.000	0.196	0.000
TRINITY_DN432410_c1_g1	0.000	0.000	0.539	0.074	0.000	0.000	0.000	0.000	0.000	0.000
TRINITY_DN432410_c2_g1	0.000	0.000	0.000	0.000	2.866	0.000	0.000	0.000	1.121	0.000
TRINITY_DN432410_c3_g1	0.000	0.000	0.000	0.317	0.000	0.000	0.000	0.000	0.000	0.000
TRINITY_DN432410_c4_g1	0.000	0.000	0.000	0.000	0.383	0.000	0.000	0.000	0.000	0.000
TRINITY_DN432410_c5_g1	0.000	0.000	0.000	0.000	0.000	0.000	0.000	0.000	0.545	0.000
TRINITY_DN432412_c0_g1	0.000	0.000	0.000	0.000	0.000	0.000	0.000	0.000	0.000	0.000
TRINITY_DN432412_c1_g2	0.000	0.000	0.000	0.586	0.613	0.000	0.000	0.000	0.000	0.000
TRINITY_DN432412_c1_g3	0.000	0.000	0.000	0.520	1.088	0.000	0.000	0.000	0.318	0.000
TRINITY_DN432412_c2_g1	0.000	0.000	0.000	0.000	0.000	0.000	0.000	0.000	0.000	0.000
TRINITY_DN432413_c0_g1	0.000	0.000	0.000	0.000	0.000	0.000	0.000	0.000	0.163	0.000
TRINITY_DN432413_c4_g1	0.000	0.000	0.000	0.000	0.000	0.000	0.000	0.000	0.000	0.000
TRINITY_DN432413_c6_g1	0.000	0.000	4.215	0.000	0.000	2.168	0.000	0.000	0.000	0.000
TRINITY_DN432414_c0_g1	0.000	0.000	0.153	0.000	0.000	0.000	0.000	0.000	0.204	0.000
TRINITY_DN432416_c0_g1	0.000	0.000	0.000	0.000	0.000	0.000	0.000	0.000	0.000	0.000
TRINITY_DN432416_c1_g1	0.000	0.000	0.000	0.000	0.572	0.000	0.000	0.000	0.000	0.000
TRINITY_DN432417_c0_g1	0.000	0.000	0.000	0.185	0.000	0.000	0.000	0.000	0.000	0.000
TRINITY_DN432419_c1_g1	0.000	0.000	0.000	0.000	0.000	0.000	0.000	0.000	0.000	0.000
TRINITY_DN432420_c0_g1	0.000	0.000	0.000	0.000	1.108	0.000	0.000	0.000	0.000	0.000
TRINITY_DN432420_c1_g1	0.000	0.000	0.000	0.000	0.000	0.000	0.000	0.000	0.000	0.000
TRINITY_DN432424_c0_g1	0.000	0.000	0.000	0.000	0.000	0.621	0.000	0.426	0.000	0.000
TRINITY_DN432427_c1_g1	0.000	0.000	0.000	0.000	0.000	0.000	0.000	0.000	0.000	0.000
TRINITY_DN432428_c0_g1	0.000	0.000	0.000	0.000	0.000	0.000	0.000	0.000	0.077	0.000
TRINITY_DN432429_c0_g1	0.000	0.352	0.459	0.000	0.256	0.000	0.000	0.000	0.000	0.000
TRINITY_DN43242_c0_g2	0.000	0.000	0.000	0.000	3.044	0.000	0.000	0.000	0.297	0.000
TRINITY_DN43242_c1_g3	0.000	0.000	0.000	0.000	0.000	0.000	0.000	0.000	0.758	6.334
TRINITY_DN43242_c2_g1	0.000	0.000	1.358	0.730	0.766	0.000	0.000	0.000	0.541	0.000
TRINITY_DN43242_c2_g2	0.000	0.000	0.000	0.000	0.000	0.000	0.000	0.000	0.000	0.000
TRINITY_DN43242_c3_g1	0.000	0.000	0.599	0.642	0.659	0.000	0.000	0.000	0.969	0.000
TRINITY_DN43242_c4_g1	0.000	0.000	0.000	0.000	0.000	0.000	0.000	0.000	0.000	0.000
TRINITY_DN43242_c5_g1	0.000	2.224	0.000	0.000	0.000	0.000	0.000	0.000	0.473	0.000
TRINITY_DN432430_c0_g1	11.157	0.000	0.000	0.000	0.000	0.000	0.000	0.000	0.000	0.000
TRINITY_DN432431_c0_g1	0.000	0.000	0.000	0.000	0.000	0.000	0.000	0.000	0.000	0.000
TRINITY_DN432432_c0_g1	0.000	0.000	1.313	0.702	0.000	0.000	0.000	0.000	0.213	0.000
TRINITY_DN432432_c4_g1	0.000	0.000	0.000	0.000	0.000	0.000	0.000	0.000	0.000	0.000
TRINITY_DN432432_c6_g1	0.000	0.000	0.000	0.000	0.000	0.000	0.000	0.000	0.000	0.000
TRINITY_DN432433_c0_g1	0.000	0.000	0.000	0.000	0.000	0.000	0.000	0.000	0.000	0.000
TRINITY_DN432435_c0_g1	0.000	2.559	2.505	0.445	2.321	1.283	2.203	0.000	0.545	0.000
TRINITY_DN432436_c0_g1	0.000	0.639	0.837	0.000	0.000	0.000	0.000	0.000	0.000	0.000
TRINITY_DN432438_c0_g1	0.000	0.182	0.237	0.325	0.267	0.000	0.321	0.000	0.238	0.000
TRINITY_DN432439_c0_g1	0.000	0.000	0.000	0.000	0.000	0.000	0.000	0.000	0.000	0.000
TRINITY_DN432440_c0_g1	0.000	0.000	0.000	0.000	0.000	0.000	0.000	1.412	0.000	0.000
TRINITY_DN432442_c0_g1	0.000	0.000	0.000	0.000	0.000	0.000	0.000	0.000	0.000	0.000
TRINITY_DN432444_c0_g1	0.000	0.000	0.000	0.000	0.000	0.000	0.000	0.000	0.000	0.000
TRINITY_DN432445_c0_g1	0.000	0.000	0.000	0.356	0.182	0.000	0.000	0.000	0.108	0.000
TRINITY_DN432446_c0_g1	0.000	0.666	2.618	0.235	0.000	0.000	0.000	0.000	0.000	0.000
TRINITY_DN43244_c0_g1	0.000	0.000	2.489	0.000	0.000	0.000	0.000	0.000	0.161	0.000
TRINITY_DN43244_c1_g1	0.000	0.000	0.000	0.000	0.000	0.000	0.000	0.000	0.000	0.000
TRINITY_DN43244_c2_g1	0.000	0.000	0.000	0.000	0.000	0.000	3.344	0.000	0.476	0.000
TRINITY_DN432450_c0_g1	0.000	0.000	0.000	0.000	0.000	0.000	0.000	0.000	0.000	0.000
TRINITY_DN432453_c0_g1	0.000	0.000	0.000	0.000	0.000	0.000	0.000	0.000	0.000	0.000
TRINITY_DN432455_c0_g1	0.000	0.000	0.000	0.000	1.168	0.000	0.000	0.000	0.344	0.000
TRINITY_DN432455_c1_g1	0.000	0.000	0.453	0.000	0.000	0.000	0.000	0.000	0.000	0.000
TRINITY_DN432456_c0_g1	0.000	0.000	0.000	0.000	0.279	0.000	0.000	0.000	0.000	0.000
TRINITY_DN432456_c1_g1	0.000	0.000	0.000	0.754	0.000	0.000	0.000	0.000	0.462	0.000
TRINITY_DN432459_c1_g1	0.000	0.000	0.240	0.000	0.267	0.000	0.000	0.000	0.475	1.332
TRINITY_DN43245_c0_g1	0.000	0.000	0.000	0.000	0.000	2.224	0.000	0.000	0.620	0.000
TRINITY_DN43245_c1_g1	0.000	0.000	0.000	0.000	1.727	0.000	0.000	2.111	0.673	0.000
TRINITY_DN432460_c0_g1	0.000	0.000	0.000	0.148	0.000	0.000	0.000	0.000	0.000	0.000
TRINITY_DN432461_c0_g1	0.000	0.000	5.215	0.000	0.000	0.000	0.000	0.000	0.000	0.000
TRINITY_DN432461_c0_g2	0.000	0.000	0.930	0.000	0.151	0.000	0.000	0.000	0.000	0.000
TRINITY_DN432462_c0_g1	0.000	0.000	0.000	0.000	0.576	0.000	0.000	0.000	0.337	0.000
TRINITY_DN432463_c0_g1	53.132	48.549	46.699	32.181	57.398	60.195	77.278	47.442	104.503	57.421
TRINITY_DN432463_c2_g1	0.000	0.000	0.000	1.897	1.313	0.929	0.000	1.778	0.571	0.000
TRINITY_DN432463_c4_g1	0.000	0.000	1.075	0.000	0.000	0.000	0.000	0.000	0.354	0.000
TRINITY_DN432463_c5_g1	0.000	0.000	0.000	0.000	0.000	0.000	0.000	0.000	0.000	0.000
TRINITY_DN432463_c6_g1	0.000	0.000	0.000	0.000	0.000	0.833	0.000	1.047	0.166	0.000
TRINITY_DN432463_c7_g1	0.000	0.000	0.000	0.000	0.000	0.000	0.000	0.000	0.000	0.000
TRINITY_DN432465_c0_g1	0.000	0.000	0.000	0.000	0.000	0.000	0.000	0.000	0.000	0.000
TRINITY_DN432469_c0_g1	0.000	0.000	5.090	0.904	0.000	0.000	0.000	0.000	0.000	0.000
TRINITY_DN432469_c0_g2	0.000	0.000	0.401	0.000	0.000	0.000	0.000	0.000	0.261	0.000
TRINITY_DN432469_c1_g1	0.000	0.000	0.000	0.000	0.000	0.000	0.000	0.000	0.000	0.000
TRINITY_DN432469_c1_g2	0.000	0.000	0.000	0.000	0.000	0.000	0.000	0.000	0.000	0.000
TRINITY_DN432469_c2_g1	0.000	0.000	0.000	0.338	0.000	0.000	0.000	0.000	0.819	0.000
TRINITY_DN432469_c5_g1	0.000	0.000	0.000	0.000	0.000	0.000	0.000	0.000	0.453	0.000
TRINITY_DN432469_c6_g1	0.000	0.000	0.000	0.000	0.000	0.000	0.000	0.000	0.000	0.000
TRINITY_DN432469_c8_g1	0.000	0.000	0.000	0.000	0.000	0.000	0.000	0.000	0.000	0.000
TRINITY_DN43246_c0_g1	0.000	0.000	0.000	0.000	0.000	0.000	0.000	0.000	0.000	0.000
TRINITY_DN43246_c1_g1	0.000	0.000	0.206	0.283	0.291	0.625	0.280	0.000	0.035	0.000
TRINITY_DN43246_c1_g2	0.000	0.000	0.000	0.000	0.000	0.000	0.000	0.000	0.000	0.000
TRINITY_DN43246_c1_g3	0.000	0.290	0.000	0.155	0.089	0.142	0.255	0.201	0.189	0.535
TRINITY_DN432470_c0_g1	0.000	0.498	0.325	0.177	0.541	0.000	0.000	0.000	0.213	1.792
TRINITY_DN432471_c0_g1	0.000	0.000	0.000	0.000	0.000	0.000	0.000	0.000	0.000	0.000
TRINITY_DN432471_c2_g1	0.000	0.000	0.000	0.000	0.000	0.000	0.000	0.000	0.000	0.000
TRINITY_DN432472_c0_g1	0.000	0.000	0.000	0.105	0.107	0.000	0.338	0.000	0.344	0.000
TRINITY_DN432473_c0_g1	0.000	0.000	0.000	0.000	0.000	0.000	0.000	0.000	0.000	0.000
TRINITY_DN432473_c0_g2	0.000	0.000	0.000	0.000	0.000	0.000	0.000	0.000	0.000	0.000
TRINITY_DN432473_c0_g4	0.000	0.000	0.000	0.000	0.000	0.000	0.000	0.000	0.000	0.000
TRINITY_DN432474_c0_g1	0.000	0.000	0.000	0.000	0.116	0.000	0.559	0.000	0.000	0.000
TRINITY_DN432475_c0_g2	0.000	0.000	0.000	0.000	0.000	0.000	0.000	0.000	0.000	0.000
TRINITY_DN432476_c0_g1	0.000	0.000	0.000	0.000	0.000	0.000	0.000	0.000	0.000	0.000
TRINITY_DN432477_c0_g1	0.000	0.000	0.000	0.250	1.024	0.000	1.237	0.000	0.302	0.000
TRINITY_DN43247_c0_g1	0.000	0.000	0.000	0.407	0.770	0.000	0.000	0.764	0.927	0.000
TRINITY_DN43247_c0_g2	0.000	0.000	1.282	0.000	0.000	0.000	1.693	0.639	0.000	3.440
TRINITY_DN43247_c0_g3	0.000	0.000	0.000	1.655	0.000	0.000	0.000	0.000	0.000	0.000
TRINITY_DN43247_c2_g1	0.000	0.000	0.000	0.000	0.067	0.000	0.000	0.000	0.337	0.000
TRINITY_DN432480_c0_g1	0.000	0.000	0.000	0.000	0.000	0.000	0.000	0.000	0.000	0.000
TRINITY_DN432481_c0_g1	0.000	0.000	0.000	0.000	0.000	0.000	0.000	0.000	0.269	0.000
TRINITY_DN432482_c1_g1	0.000	0.000	2.570	0.692	0.000	0.000	0.000	0.000	0.000	0.000
TRINITY_DN432483_c0_g1	0.000	3.568	0.000	0.252	0.774	0.716	0.000	0.945	0.152	0.000
TRINITY_DN432484_c0_g1	0.000	0.000	0.000	0.000	0.475	0.000	0.000	0.000	0.000	0.000
TRINITY_DN432484_c0_g2	0.000	0.000	0.000	0.697	0.000	0.000	0.000	0.000	0.000	0.000
TRINITY_DN432484_c0_g3	0.000	0.000	0.000	0.000	0.000	0.000	0.000	0.000	0.000	0.000
TRINITY_DN432484_c0_g4	0.000	0.000	0.000	0.000	0.000	0.000	0.000	0.000	0.000	0.000
TRINITY_DN432484_c1_g1	0.000	0.000	0.000	0.000	0.000	0.000	0.000	0.000	0.227	0.000
TRINITY_DN432485_c0_g1	0.000	0.000	3.290	1.485	0.000	0.000	0.000	0.600	0.000	0.000
TRINITY_DN432487_c0_g1	0.000	0.945	4.350	2.659	3.076	3.817	1.639	1.248	2.010	0.000
TRINITY_DN432488_c2_g1	0.000	0.000	0.000	0.888	0.000	0.000	0.000	3.468	0.546	0.000
TRINITY_DN432489_c0_g1	0.000	1.238	0.271	0.148	1.197	0.000	0.724	0.000	0.355	0.000
TRINITY_DN43248_c0_g1	0.000	0.000	0.000	0.000	0.000	0.000	0.000	0.000	0.000	0.000
TRINITY_DN432490_c0_g1	0.000	0.000	0.000	0.000	0.000	0.000	0.000	0.000	0.129	0.000
TRINITY_DN432492_c0_g1	0.000	0.000	0.347	0.000	0.000	0.000	0.000	0.000	0.000	0.000
TRINITY_DN432492_c0_g2	0.000	0.000	0.000	0.000	0.000	0.000	0.000	0.000	0.000	0.000
TRINITY_DN432492_c2_g1	0.000	0.521	0.000	0.000	0.000	0.000	0.000	0.000	0.000	0.000
TRINITY_DN432493_c0_g1	0.000	0.000	0.000	0.000	0.000	0.000	0.000	0.000	0.000	0.000
TRINITY_DN432494_c0_g1	0.000	0.000	0.000	0.000	0.000	0.000	0.000	0.000	0.000	0.000
TRINITY_DN432494_c1_g1	0.000	0.000	0.901	0.000	0.000	0.000	0.000	0.000	0.000	0.000
TRINITY_DN432495_c1_g1	0.000	0.000	0.000	0.641	0.000	0.000	0.000	0.000	1.178	0.000
TRINITY_DN432495_c2_g1	0.000	0.000	1.276	0.000	1.438	0.000	0.000	0.000	0.000	0.000
TRINITY_DN432495_c4_g1	0.000	0.000	0.000	0.000	0.000	0.000	0.000	0.000	0.000	0.000
TRINITY_DN432496_c1_g1	0.000	0.000	0.000	0.000	0.000	0.000	0.000	0.000	0.000	0.000
TRINITY_DN432497_c2_g1	0.000	0.000	0.000	0.000	0.000	0.000	0.000	0.000	0.000	0.000
TRINITY_DN432498_c0_g1	0.000	0.000	0.000	0.000	0.568	0.000	2.874	0.000	0.000	0.000
TRINITY_DN432499_c0_g1	0.000	0.000	0.000	0.000	0.000	0.000	0.000	0.000	0.000	0.000
TRINITY_DN43249_c0_g1	0.000	1.562	0.000	0.000	0.000	1.562	0.000	0.000	0.000	0.000
TRINITY_DN4324_c0_g1	0.000	0.562	0.786	0.037	0.764	0.409	0.000	0.582	0.114	0.791
TRINITY_DN4324_c0_g2	0.000	6.174	4.657	3.005	5.081	2.574	4.311	6.176	5.254	3.541
TRINITY_DN4324_c10_g1	0.000	4.035	0.000	1.406	0.000	0.000	0.000	0.000	0.429	0.000
TRINITY_DN4324_c11_g1	0.000	0.000	0.000	0.602	0.617	0.000	0.000	1.132	0.617	0.000
TRINITY_DN4324_c1_g2	0.044	0.000	0.000	0.000	1.975	0.027	0.141	0.000	1.574	0.018
TRINITY_DN4324_c2_g1	9.529	3.334	9.153	2.071	11.434	7.933	3.829	6.646	1.941	4.566
TRINITY_DN4324_c2_g2	2.228	1.425	2.986	0.812	3.844	1.411	1.002	1.945	0.740	1.039
TRINITY_DN4324_c2_g3	0.000	0.294	0.000	0.000	0.107	0.000	0.000	0.400	0.063	0.000
TRINITY_DN4324_c3_g1	2.622	3.484	6.706	1.478	9.424	0.979	0.876	2.988	1.201	7.341
TRINITY_DN4324_c4_g1	2.736	3.416	5.358	2.409	5.068	4.164	3.887	3.284	2.765	2.786
TRINITY_DN4324_c4_g2	0.000	0.000	0.810	0.549	0.000	0.000	2.723	0.551	0.000	0.000
TRINITY_DN4324_c5_g1	0.000	0.000	0.000	0.000	0.587	0.000	0.000	0.000	0.000	0.000
TRINITY_DN4324_c5_g2	0.000	1.027	1.679	1.277	1.219	0.512	0.000	1.371	1.426	0.000
TRINITY_DN4324_c7_g1	0.000	0.000	0.000	0.000	0.000	0.000	0.000	0.000	0.000	0.000
TRINITY_DN432500_c0_g1	0.000	0.000	0.000	0.000	0.000	0.000	0.000	0.000	0.000	0.000
TRINITY_DN432501_c0_g1	0.000	0.000	0.000	0.000	0.565	0.000	0.000	0.000	0.000	0.000
TRINITY_DN432502_c0_g1	0.000	0.000	0.000	0.000	0.726	0.000	0.000	1.673	0.437	0.000
TRINITY_DN432502_c1_g1	0.000	0.582	0.000	0.000	0.421	0.000	1.017	0.000	0.124	2.092
TRINITY_DN432502_c2_g1	0.000	0.000	0.000	0.105	0.000	0.000	1.244	0.000	0.046	0.000
TRINITY_DN432502_c3_g1	0.000	1.183	1.162	0.000	0.855	0.000	0.000	0.000	0.000	0.000
TRINITY_DN432502_c4_g1	0.000	0.000	0.000	0.162	0.000	0.000	0.000	0.612	0.000	0.000
TRINITY_DN432502_c5_g1	0.000	0.000	0.000	0.000	0.333	0.000	0.353	0.000	0.149	0.000
TRINITY_DN432503_c0_g1	0.000	0.000	0.000	0.000	0.000	0.000	0.000	0.000	0.000	0.000
TRINITY_DN432505_c0_g1	0.000	0.000	0.000	0.000	0.000	1.703	0.000	2.245	0.000	0.000
TRINITY_DN432506_c0_g1	0.000	0.000	0.000	0.000	0.000	0.000	0.000	0.000	0.000	0.000
TRINITY_DN432506_c2_g1	0.000	0.000	0.000	0.000	0.000	0.000	0.000	0.000	0.000	0.000
TRINITY_DN432507_c0_g1	0.000	0.000	0.377	0.000	0.000	0.000	0.000	0.000	0.193	0.000
TRINITY_DN432508_c0_g1	0.000	0.000	0.211	0.000	0.236	0.321	0.000	0.000	0.000	0.000
TRINITY_DN432508_c1_g1	0.000	0.514	0.000	0.365	0.425	0.512	0.000	0.000	0.000	0.000
TRINITY_DN432508_c2_g1	0.000	0.000	0.000	0.398	0.000	0.562	0.000	0.000	0.120	0.000
TRINITY_DN432508_c5_g1	0.000	0.000	0.000	0.203	0.000	0.000	0.000	0.000	0.240	0.000
TRINITY_DN432509_c0_g1	0.000	0.000	0.000	0.000	1.342	0.000	0.000	0.000	0.000	0.000
TRINITY_DN43250_c0_g1	0.000	0.000	0.000	0.000	0.000	0.000	0.000	0.000	0.095	0.000
TRINITY_DN43250_c1_g1	0.000	0.742	0.161	0.528	0.812	0.244	0.435	0.000	0.268	0.000
TRINITY_DN43250_c3_g1	0.000	0.000	0.000	0.000	0.000	0.000	0.000	0.000	0.000	0.000
TRINITY_DN43250_c4_g1	0.000	0.000	0.000	0.000	0.249	0.000	0.000	0.000	0.000	0.000
TRINITY_DN43250_c4_g2	0.000	0.000	0.000	0.000	0.000	0.000	0.000	0.000	0.272	0.000
TRINITY_DN43250_c5_g1	0.000	0.000	0.000	0.000	0.000	0.000	0.000	0.000	0.000	0.000
TRINITY_DN43250_c7_g1	0.000	0.000	0.000	0.865	0.000	0.000	0.000	0.000	0.000	0.000
TRINITY_DN432510_c0_g1	0.000	0.000	0.000	0.000	0.000	0.000	0.000	0.000	0.000	0.000
TRINITY_DN432512_c1_g1	0.000	0.000	0.000	1.077	4.762	3.913	0.000	0.000	0.417	0.000
TRINITY_DN432513_c10_g1	0.000	0.000	0.000	0.000	0.000	0.000	0.000	0.000	0.000	0.000
TRINITY_DN432513_c1_g1	0.000	0.000	0.000	0.130	0.000	0.000	0.643	0.505	0.000	0.000
TRINITY_DN432513_c1_g2	0.000	0.000	0.566	0.215	0.270	0.950	0.283	0.446	0.333	0.000
TRINITY_DN432513_c2_g1	0.000	0.826	1.085	0.583	0.596	1.662	0.000	0.000	0.000	0.000
TRINITY_DN432513_c3_g1	0.000	0.000	0.488	0.000	0.000	0.000	0.000	0.000	0.000	0.000
TRINITY_DN432513_c7_g1	0.000	0.833	0.544	0.000	0.302	0.000	0.000	0.000	0.268	1.505
TRINITY_DN432513_c9_g1	0.000	0.000	0.000	0.801	0.000	0.000	0.000	0.000	0.490	0.000
TRINITY_DN432514_c0_g1	0.000	0.000	0.000	0.000	0.000	0.000	0.000	0.000	0.000	0.000
TRINITY_DN432515_c0_g1	0.000	0.000	0.000	0.497	0.000	1.438	0.000	0.000	0.610	0.000
TRINITY_DN432515_c1_g1	0.000	0.000	0.000	0.000	0.939	0.000	0.000	0.000	0.000	0.000
TRINITY_DN432516_c0_g1	0.000	0.000	0.000	0.000	0.000	0.750	0.000	0.000	0.159	0.000
TRINITY_DN432517_c0_g1	0.000	0.000	0.000	0.477	0.162	1.338	0.000	0.601	0.096	0.000
TRINITY_DN432518_c0_g1	0.000	0.000	0.000	0.000	0.000	0.000	0.000	0.000	0.000	0.000
TRINITY_DN432519_c0_g1	0.000	0.000	0.000	0.000	0.000	0.000	0.000	0.000	0.070	0.000
TRINITY_DN43251_c0_g1	0.000	0.000	0.000	0.000	0.256	0.000	0.000	0.000	0.000	0.000
TRINITY_DN43251_c0_g2	0.000	0.000	1.557	0.000	0.000	0.000	0.000	0.000	0.000	0.000
TRINITY_DN43251_c2_g1	0.000	0.000	0.000	0.000	0.000	0.000	0.000	0.000	0.000	0.000
TRINITY_DN432521_c0_g1	0.000	0.000	0.000	0.000	0.000	0.000	0.000	0.000	0.377	0.000
TRINITY_DN432521_c0_g2	0.000	0.000	0.000	0.000	0.000	0.000	0.000	0.000	0.000	0.000
TRINITY_DN432521_c2_g1	0.000	0.000	0.000	0.000	0.000	0.000	0.000	0.000	0.000	0.000
TRINITY_DN432522_c0_g1	0.000	0.000	0.469	0.000	0.000	1.070	0.000	0.000	0.077	0.000
TRINITY_DN432522_c0_g2	0.000	0.000	0.000	0.000	0.000	0.000	0.000	0.000	0.000	0.000
TRINITY_DN432522_c1_g1	0.000	0.000	0.000	0.000	0.359	0.000	0.000	0.000	0.000	0.000
TRINITY_DN432522_c3_g1	0.000	0.000	0.000	0.000	0.000	0.000	0.458	0.357	0.056	0.000
TRINITY_DN432523_c0_g1	0.000	0.000	0.000	0.000	0.424	0.000	0.000	0.000	0.000	0.000
TRINITY_DN432524_c0_g1	0.000	0.000	0.000	0.000	0.000	0.000	0.000	0.000	0.000	0.000
TRINITY_DN432524_c1_g1	0.000	0.000	0.000	0.289	0.295	0.000	0.000	0.548	0.175	0.000
TRINITY_DN432524_c2_g1	0.000	0.000	0.000	0.000	0.000	0.000	0.000	1.322	0.213	0.000
TRINITY_DN432527_c0_g1	2.320	2.784	4.369	1.985	4.472	4.468	3.096	1.628	2.044	0.000
TRINITY_DN432527_c1_g1	0.000	0.000	0.000	0.000	0.000	0.000	0.000	0.000	0.000	0.000
TRINITY_DN432527_c2_g1	0.000	0.000	0.000	0.000	0.000	0.000	0.000	0.000	0.000	0.000
TRINITY_DN432527_c3_g1	0.000	0.000	0.000	0.000	0.000	0.000	0.000	0.000	0.424	0.000
TRINITY_DN432528_c0_g1	0.000	0.000	0.000	0.000	0.000	0.000	0.000	0.000	0.902	0.000
TRINITY_DN432528_c0_g2	0.000	0.000	0.000	0.000	0.000	0.000	0.000	0.000	0.000	0.000
TRINITY_DN432529_c0_g1	0.000	0.000	0.000	0.788	0.000	0.000	0.000	0.000	0.000	0.000
TRINITY_DN43252_c0_g1	0.000	0.000	0.000	0.000	0.000	0.000	0.000	0.993	0.159	0.000
TRINITY_DN43252_c0_g2	0.000	0.000	0.000	0.328	0.000	0.000	0.000	0.000	0.367	1.666
TRINITY_DN43252_c1_g1	0.000	0.000	3.111	0.000	0.000	1.594	0.000	0.000	0.000	0.000
TRINITY_DN43252_c4_g1	0.000	1.358	1.591	0.677	0.099	0.806	0.000	0.371	0.882	0.000
TRINITY_DN43252_c5_g1	0.000	1.200	1.655	0.000	0.000	0.000	0.000	0.000	0.546	0.000
TRINITY_DN432530_c1_g1	0.000	0.000	0.000	0.000	0.000	0.000	0.000	0.000	0.000	0.000
TRINITY_DN432531_c0_g1	0.000	0.000	0.000	0.000	0.000	0.000	0.000	0.000	0.116	0.000
TRINITY_DN432531_c1_g1	0.000	0.000	0.000	0.857	0.000	0.000	0.000	0.000	0.526	0.000
TRINITY_DN432531_c2_g1	10.223	0.000	0.000	0.000	0.950	0.000	0.000	0.000	0.000	0.000
TRINITY_DN432532_c0_g2	0.000	0.000	0.000	0.000	0.000	0.000	0.000	0.000	0.000	0.000
TRINITY_DN432532_c0_g3	0.000	0.000	0.000	0.641	0.000	0.000	0.000	0.000	0.000	0.000
TRINITY_DN432532_c0_g4	0.000	0.000	0.000	0.000	0.000	0.000	0.000	0.000	0.000	0.000
TRINITY_DN432532_c5_g1	0.000	0.000	0.000	0.000	0.000	0.000	0.000	1.575	0.253	0.000
TRINITY_DN432533_c0_g1	0.000	0.000	0.000	0.000	0.000	0.000	0.000	0.000	0.000	0.000
TRINITY_DN432534_c0_g1	2.886	0.000	0.000	0.000	0.135	0.000	0.000	0.000	0.000	0.000
TRINITY_DN432536_c0_g1	0.000	0.000	0.000	0.000	0.000	0.000	0.000	0.000	0.000	0.000
TRINITY_DN432537_c0_g1	0.000	0.000	0.000	0.000	0.098	1.061	0.000	0.000	0.000	0.000
TRINITY_DN432538_c0_g1	0.000	0.000	0.000	0.119	0.082	0.000	0.000	0.000	0.000	0.000
TRINITY_DN432538_c0_g2	0.000	0.000	0.000	0.477	0.997	0.000	0.000	0.000	0.000	0.000
TRINITY_DN432538_c2_g1	0.000	0.000	0.000	0.291	1.192	0.000	0.000	0.000	0.000	0.000
TRINITY_DN432538_c4_g1	0.000	0.000	0.000	0.000	0.000	0.000	1.698	0.000	0.000	0.000
TRINITY_DN432538_c6_g1	0.000	0.000	0.000	0.000	0.000	0.000	0.000	0.000	0.000	0.000
TRINITY_DN43253_c0_g1	0.000	0.000	0.000	0.000	0.000	0.000	0.000	0.000	0.000	0.000
TRINITY_DN43253_c2_g1	0.000	0.000	0.000	1.338	0.000	0.000	0.000	0.000	0.000	3.904
TRINITY_DN43253_c4_g1	0.000	0.000	0.000	0.000	0.000	0.000	0.000	0.000	0.000	0.000
TRINITY_DN432541_c0_g1	0.000	0.000	0.000	0.897	0.000	0.000	0.000	0.000	0.000	0.000
TRINITY_DN432542_c0_g1	0.000	0.000	0.000	0.000	1.319	3.335	0.000	0.000	0.000	0.000
TRINITY_DN432542_c0_g2	0.000	0.000	0.000	0.000	0.000	0.000	0.000	0.000	0.000	0.000
TRINITY_DN432542_c1_g3	0.000	0.000	0.000	0.000	0.000	0.000	0.000	0.000	0.000	0.000
TRINITY_DN432544_c0_g1	0.000	0.000	1.839	0.000	0.000	0.000	0.000	0.000	0.000	0.000
TRINITY_DN432545_c1_g1	0.000	0.000	0.000	0.804	0.000	0.000	0.000	0.000	0.000	0.000
TRINITY_DN432546_c0_g1	0.000	0.000	0.399	0.000	0.000	0.000	0.000	0.000	0.131	0.000
TRINITY_DN432547_c0_g1	0.000	0.000	0.000	0.000	0.000	0.000	0.000	0.000	0.000	0.000
TRINITY_DN432547_c0_g2	0.000	0.000	0.000	0.000	0.684	0.000	0.000	1.248	0.000	0.000
TRINITY_DN432548_c0_g1	0.000	0.000	0.000	0.000	0.000	0.000	0.000	0.000	0.000	0.000
TRINITY_DN432549_c0_g1	0.000	0.628	0.000	0.222	0.227	0.000	0.000	0.000	0.401	0.000
TRINITY_DN432549_c1_g1	0.000	0.000	1.637	0.000	0.000	0.000	0.000	0.000	0.541	0.000
TRINITY_DN43254_c0_g2	2.586	3.127	4.873	2.587	5.825	3.269	2.501	4.502	2.486	2.420
TRINITY_DN43254_c1_g2	1.188	3.864	5.140	3.385	5.137	4.555	2.525	4.037	3.880	2.128
TRINITY_DN43254_c1_g3	2.720	1.586	1.570	2.178	1.032	1.175	0.475	3.004	2.495	0.000
TRINITY_DN43254_c1_g4	0.000	0.000	0.000	0.000	0.000	0.000	0.000	0.000	0.522	0.000
TRINITY_DN43254_c2_g1	0.000	0.000	1.335	0.000	0.000	2.068	0.000	0.000	0.441	0.000
TRINITY_DN43254_c3_g1	0.000	0.000	0.000	0.000	0.000	0.000	0.000	0.000	0.000	0.000
TRINITY_DN43254_c4_g1	0.000	0.000	0.000	0.000	0.000	0.000	0.000	0.000	1.124	0.000
TRINITY_DN432550_c1_g1	0.000	0.000	1.081	0.000	0.000	0.827	0.000	0.000	0.525	0.000
TRINITY_DN432552_c0_g1	0.000	0.000	0.000	0.000	0.000	0.000	0.000	0.000	0.000	0.000
TRINITY_DN432553_c0_g2	0.000	0.000	2.833	0.000	0.000	0.000	0.000	0.000	0.000	0.000
TRINITY_DN432554_c0_g1	0.000	0.000	0.000	0.000	1.295	0.000	0.000	0.000	0.000	0.000
TRINITY_DN432554_c1_g1	0.000	0.000	0.000	0.000	0.000	0.000	0.000	0.000	1.103	0.000
TRINITY_DN432554_c2_g1	0.000	0.000	0.000	0.000	0.000	0.000	0.000	0.000	0.000	0.000
TRINITY_DN432554_c3_g1	0.000	0.000	0.000	0.000	0.000	0.000	0.000	0.000	0.154	0.000
TRINITY_DN432554_c5_g1	0.000	0.000	0.000	0.000	0.000	0.000	0.000	0.000	0.000	0.000
TRINITY_DN432555_c1_g1	0.000	0.000	0.000	0.000	0.000	0.000	0.000	0.000	0.000	0.000
TRINITY_DN432557_c0_g2	0.000	0.000	0.000	0.971	1.388	0.676	0.552	1.507	1.244	0.000
TRINITY_DN43255_c0_g1	0.000	0.000	0.000	0.000	1.191	0.000	0.000	0.000	0.000	0.000
TRINITY_DN43255_c1_g1	0.000	0.000	0.000	0.000	0.000	0.073	0.000	0.000	0.000	0.000
TRINITY_DN43255_c3_g1	7.450	0.000	0.000	0.677	0.000	0.000	0.000	0.000	0.205	0.000
TRINITY_DN43255_c3_g3	0.000	0.000	0.000	0.000	0.000	1.984	0.000	0.000	0.000	0.000
TRINITY_DN43255_c3_g4	0.000	0.000	0.000	0.767	0.000	0.000	0.000	0.000	0.937	0.000
TRINITY_DN43255_c3_g5	0.000	0.000	0.000	0.000	0.341	0.000	0.000	0.000	0.303	0.000
TRINITY_DN43255_c4_g2	0.000	0.000	0.000	0.000	0.000	0.000	0.000	0.000	0.000	0.000
TRINITY_DN43255_c5_g1	0.000	0.499	1.957	0.267	0.904	0.852	0.000	0.000	0.000	0.000
TRINITY_DN43255_c6_g1	0.000	0.000	0.000	0.000	0.000	0.000	0.000	0.000	1.300	0.000
TRINITY_DN432560_c0_g1	0.000	0.000	0.000	0.586	0.000	0.000	0.000	0.000	0.000	0.000
TRINITY_DN432560_c1_g1	0.000	0.000	0.000	0.000	0.000	0.000	0.000	0.000	0.000	0.000
TRINITY_DN432562_c0_g1	0.000	0.000	0.000	0.000	0.000	0.000	0.000	0.000	0.116	0.000
TRINITY_DN432563_c0_g1	0.000	0.000	0.000	0.000	0.000	0.000	0.000	0.000	0.133	0.000
TRINITY_DN432566_c0_g1	0.000	0.000	0.000	0.566	0.000	0.000	0.000	0.000	1.382	0.000
TRINITY_DN432566_c2_g1	0.000	0.000	0.000	0.000	0.420	0.000	0.000	0.000	0.000	0.000
TRINITY_DN432567_c0_g1	0.000	0.199	0.129	0.071	0.073	0.390	0.000	0.139	0.022	0.369
TRINITY_DN432568_c0_g1	0.000	0.000	0.000	0.226	0.000	0.425	0.848	0.000	0.113	0.000
TRINITY_DN432569_c0_g1	0.000	0.000	0.162	0.000	0.000	0.246	0.438	0.000	0.000	0.000
TRINITY_DN43256_c0_g1	0.000	3.862	1.254	0.000	0.000	0.000	0.000	0.000	0.000	0.000
TRINITY_DN43256_c0_g2	0.000	0.000	1.076	0.000	0.000	0.000	0.000	0.000	0.234	0.000
TRINITY_DN43256_c0_g3	0.000	0.454	0.489	0.552	2.641	1.356	0.000	3.698	1.064	1.636
TRINITY_DN432570_c0_g1	0.000	0.000	0.000	0.000	0.000	1.350	0.000	0.000	0.000	0.000
TRINITY_DN432574_c0_g1	0.000	0.000	0.000	0.000	0.000	0.000	0.000	0.000	0.000	0.000
TRINITY_DN432575_c0_g1	0.000	0.000	0.000	0.000	0.000	2.246	0.000	0.000	0.000	0.000
TRINITY_DN432576_c0_g1	0.000	5.773	0.000	0.000	0.000	0.000	0.000	0.000	0.000	0.000
TRINITY_DN432577_c0_g1	0.000	0.547	0.118	0.065	0.000	0.000	0.962	0.252	0.238	0.000
TRINITY_DN432577_c0_g2	0.000	0.000	0.234	0.511	0.000	0.000	1.263	0.000	0.155	0.000
TRINITY_DN432577_c1_g1	6.764	0.000	0.000	0.000	0.000	0.000	0.000	0.000	0.187	0.000
TRINITY_DN432578_c0_g2	0.000	0.000	0.000	0.297	0.000	0.000	0.000	0.000	0.000	0.000
TRINITY_DN43257_c0_g1	0.000	0.000	0.677	0.000	0.586	0.000	0.000	0.000	0.402	0.000
TRINITY_DN43257_c1_g1	0.000	0.000	0.000	0.000	0.000	0.000	0.000	0.000	0.000	0.000
TRINITY_DN432580_c0_g1	0.000	0.000	0.000	0.000	0.662	1.821	0.000	0.000	0.000	0.000
TRINITY_DN432580_c1_g1	0.000	0.000	0.000	0.616	0.000	0.000	0.000	0.000	0.377	0.000
TRINITY_DN432584_c0_g1	0.000	0.000	0.420	0.173	0.059	0.159	0.000	0.000	0.344	0.000
TRINITY_DN432585_c0_g1	0.000	0.000	0.000	0.000	0.599	0.000	0.000	0.000	0.000	0.000
TRINITY_DN432586_c0_g1	0.000	0.000	0.000	0.000	0.000	0.000	0.000	0.000	0.000	0.000
TRINITY_DN432586_c0_g2	0.000	0.000	0.000	0.000	0.000	0.000	0.000	0.000	0.000	1.120
TRINITY_DN432586_c1_g1	0.000	0.341	0.000	0.121	0.248	0.000	0.000	0.925	0.294	0.000
TRINITY_DN432586_c2_g1	0.000	0.000	0.000	0.000	0.000	0.000	0.000	0.000	0.000	0.000
TRINITY_DN432587_c0_g1	0.000	0.000	0.349	0.000	0.580	0.000	0.000	0.000	0.342	0.000
TRINITY_DN432588_c0_g1	0.000	0.000	0.550	0.150	0.000	0.000	0.000	0.000	0.158	0.000
TRINITY_DN432588_c1_g1	0.000	0.000	2.384	0.000	0.000	0.000	0.000	0.000	0.000	0.000
TRINITY_DN432589_c0_g1	0.000	5.307	0.000	0.000	0.000	0.000	0.000	0.000	0.000	0.000
TRINITY_DN432589_c1_g1	0.000	2.515	0.000	0.000	0.000	0.000	0.000	0.000	0.000	0.000
TRINITY_DN43258_c0_g1	0.000	2.541	0.000	0.857	0.887	0.000	0.000	0.000	0.000	0.000
TRINITY_DN43258_c0_g2	0.000	0.000	0.000	0.000	1.279	0.000	0.000	0.000	0.339	0.000
TRINITY_DN432592_c0_g1	0.000	0.000	0.000	0.108	0.332	0.000	0.000	0.414	0.131	0.000
TRINITY_DN432593_c0_g1	0.000	0.000	0.000	0.000	0.000	0.000	0.000	1.233	0.198	0.000
TRINITY_DN432594_c0_g1	0.000	0.000	0.000	0.000	0.000	0.000	0.000	0.000	0.000	0.000
TRINITY_DN432594_c1_g1	0.000	0.000	0.000	0.000	0.000	0.000	0.000	3.468	0.000	0.000
TRINITY_DN432594_c2_g1	0.000	0.000	0.000	0.796	0.000	0.000	0.000	1.638	0.263	0.000
TRINITY_DN432594_c3_g1	0.000	0.000	0.000	0.000	0.000	0.000	0.000	0.000	0.000	0.000
TRINITY_DN432594_c4_g1	0.000	0.000	0.000	0.000	0.000	0.000	0.751	1.150	0.092	0.000
TRINITY_DN432594_c5_g1	0.000	0.000	0.000	0.000	0.000	0.000	0.000	0.000	0.000	0.000
TRINITY_DN432596_c0_g1	0.000	0.000	0.000	0.000	0.534	0.000	0.000	0.000	0.105	0.000
TRINITY_DN432596_c1_g1	0.000	0.000	1.000	0.000	0.275	0.000	0.000	0.000	0.000	0.000
TRINITY_DN432597_c1_g1	0.000	0.000	0.000	0.417	0.000	0.000	0.000	0.000	0.509	0.000
TRINITY_DN432598_c0_g1	0.000	0.000	0.000	0.227	0.000	0.000	0.000	0.000	0.000	0.000
TRINITY_DN43259_c0_g1	0.000	0.000	0.000	0.000	0.000	0.000	0.000	0.000	0.000	0.000
TRINITY_DN43259_c10_g1	0.000	0.000	2.545	0.000	0.000	0.000	2.241	0.000	0.000	0.000
TRINITY_DN43259_c11_g1	0.000	0.000	0.000	0.000	0.000	0.000	0.000	0.000	1.043	0.000
TRINITY_DN43259_c1_g1	0.000	0.000	0.000	0.000	0.000	0.000	0.000	0.000	0.000	0.000
TRINITY_DN43259_c2_g1	0.000	0.000	0.000	0.000	0.000	0.000	0.000	0.000	0.000	0.000
TRINITY_DN43259_c4_g1	0.000	0.000	0.000	0.000	0.000	0.000	0.000	0.000	0.000	0.000
TRINITY_DN43259_c6_g1	0.000	0.000	0.000	0.000	0.000	0.000	0.000	0.000	0.314	0.000
TRINITY_DN43259_c7_g1	0.000	0.000	0.000	0.000	0.000	0.000	0.000	0.000	0.000	0.000
TRINITY_DN43259_c9_g1	0.000	0.000	0.000	0.000	0.414	0.000	0.000	0.000	0.242	0.000
TRINITY_DN4325_c0_g1	24.471	66.307	53.127	43.677	59.120	51.936	69.371	72.129	83.738	65.633
TRINITY_DN4325_c1_g1	0.000	0.000	0.000	0.000	0.000	0.000	0.000	0.000	0.000	0.000
TRINITY_DN4325_c1_g2	0.000	2.603	3.398	2.741	0.000	0.000	4.481	0.000	2.248	9.325
TRINITY_DN432600_c0_g1	0.000	0.000	0.212	0.000	0.000	0.000	1.719	0.000	0.070	0.000
TRINITY_DN432601_c0_g1	0.000	0.000	0.000	0.001	0.000	0.000	0.004	0.000	0.000	0.000
TRINITY_DN432602_c0_g1	0.000	0.000	0.000	0.000	1.557	0.000	0.000	0.000	0.000	0.000
TRINITY_DN432602_c1_g1	0.000	0.000	0.000	0.000	0.000	0.000	0.000	0.000	1.124	0.000
TRINITY_DN432604_c1_g1	0.000	0.223	0.145	0.000	0.000	0.000	0.000	0.000	0.000	0.000
TRINITY_DN432606_c0_g1	0.000	0.000	0.000	0.000	0.000	0.000	0.000	0.000	0.000	0.000
TRINITY_DN432606_c2_g1	0.000	0.000	0.000	0.000	0.681	0.000	0.000	0.000	0.200	6.775
TRINITY_DN432606_c6_g1	0.000	1.250	0.000	0.435	0.000	0.000	0.000	1.657	0.000	0.000
TRINITY_DN432607_c2_g1	0.000	0.000	0.000	0.000	0.000	0.000	0.000	0.000	0.000	0.000
TRINITY_DN432609_c0_g1	0.000	0.000	0.000	0.000	0.000	0.000	0.000	0.000	0.499	0.000
TRINITY_DN432609_c1_g1	0.000	0.000	0.000	0.000	0.000	0.000	0.000	0.000	0.000	0.000
TRINITY_DN43260_c0_g1	0.000	0.000	1.896	0.000	0.530	0.000	0.000	0.000	0.310	0.000
TRINITY_DN432611_c0_g1	0.000	0.000	0.000	0.000	0.000	0.000	0.000	0.000	0.308	0.000
TRINITY_DN432612_c0_g1	7.786	0.000	0.000	0.000	0.000	0.000	0.000	0.000	0.000	0.000
TRINITY_DN432612_c1_g1	0.000	0.000	1.068	1.720	0.000	1.650	0.000	4.407	0.000	0.000
TRINITY_DN432612_c2_g1	0.000	0.802	1.041	0.000	0.000	0.000	0.000	0.000	0.172	0.000
TRINITY_DN432612_c2_g2	0.000	0.000	0.000	0.000	1.288	0.000	0.000	0.000	0.000	0.000
TRINITY_DN432612_c3_g1	22.228	0.000	0.000	0.000	0.000	0.000	0.000	0.000	0.000	0.000
TRINITY_DN432612_c4_g1	0.000	0.000	0.000	0.000	0.000	0.000	0.000	0.000	0.000	0.000
TRINITY_DN432612_c5_g1	0.000	0.007	0.022	0.284	0.000	0.000	0.000	0.000	0.000	0.000
TRINITY_DN432612_c6_g1	0.000	0.000	1.637	2.636	0.000	0.000	0.000	3.433	0.541	0.000
TRINITY_DN432612_c7_g1	0.000	0.000	5.342	0.000	0.000	0.000	0.000	0.000	1.322	0.000
TRINITY_DN432612_c8_g1	0.000	0.000	0.000	0.000	0.000	0.000	0.000	0.000	1.406	0.000
TRINITY_DN432613_c0_g1	0.000	0.000	0.000	0.000	0.000	0.000	0.000	0.000	0.000	0.000
TRINITY_DN432615_c0_g1	0.000	0.000	0.000	0.000	0.000	0.000	0.000	0.000	0.000	0.000
TRINITY_DN432615_c0_g2	0.000	0.000	0.000	0.000	0.000	0.000	0.000	0.000	0.058	0.000
TRINITY_DN432615_c1_g1	0.000	0.000	0.000	0.000	0.000	0.000	0.000	0.000	0.000	0.000
TRINITY_DN432615_c2_g1	0.000	0.000	0.000	0.189	0.000	1.649	0.000	0.733	0.223	0.000
TRINITY_DN432617_c0_g2	0.000	0.000	0.000	0.364	1.130	0.000	0.000	0.000	0.221	0.000
TRINITY_DN432618_c0_g1	0.000	0.000	0.791	0.801	0.844	0.000	0.000	2.310	0.691	0.000
TRINITY_DN432619_c0_g1	0.000	3.556	0.933	0.000	0.257	0.713	0.000	0.000	0.303	0.000
TRINITY_DN43261_c0_g1	0.000	0.000	0.000	0.000	0.000	0.000	0.000	0.000	0.000	0.000
TRINITY_DN43261_c0_g2	0.000	0.000	0.959	1.539	0.000	4.448	0.000	1.962	0.000	0.000
TRINITY_DN43261_c1_g1	0.000	0.000	0.000	0.189	0.000	0.000	0.000	0.000	0.000	0.000
TRINITY_DN43261_c3_g1	0.000	0.000	0.000	0.000	0.000	0.000	0.000	0.000	0.241	0.000
TRINITY_DN43261_c4_g1	0.000	0.000	0.000	0.000	0.000	0.000	0.000	0.000	1.251	0.000
TRINITY_DN43261_c9_g1	0.000	0.000	0.000	0.000	0.000	0.000	0.000	0.000	0.000	0.000
TRINITY_DN432620_c0_g1	0.000	0.000	0.000	0.000	0.789	0.000	2.294	0.000	0.467	0.000
TRINITY_DN432621_c1_g2	0.000	0.000	0.394	0.089	0.000	0.199	0.437	0.279	0.328	0.742
TRINITY_DN432621_c2_g2	0.000	0.501	0.000	0.534	0.362	1.496	0.000	0.669	0.535	0.000
TRINITY_DN432621_c4_g1	0.000	0.000	1.179	0.195	0.200	0.000	0.000	0.000	0.238	0.000
TRINITY_DN432621_c5_g1	0.000	0.000	0.000	0.000	0.000	0.000	0.000	0.000	0.000	0.000
TRINITY_DN432622_c3_g1	0.000	1.456	0.000	0.000	0.000	0.000	0.000	0.000	0.000	0.000
TRINITY_DN432622_c4_g1	0.000	0.000	0.000	0.000	1.006	0.000	0.000	0.000	0.000	0.000
TRINITY_DN432623_c0_g1	0.000	0.000	0.000	0.000	0.325	0.000	0.000	0.000	0.000	0.000
TRINITY_DN432624_c0_g2	0.000	0.000	0.000	0.000	0.000	0.000	0.000	0.000	0.462	0.000
TRINITY_DN432624_c2_g1	0.000	0.000	1.089	0.586	0.613	0.000	0.000	0.000	0.000	0.000
TRINITY_DN432624_c3_g1	0.000	0.000	0.000	0.000	0.000	0.000	0.000	0.000	0.000	0.000
TRINITY_DN432624_c5_g1	0.000	0.000	0.597	0.000	0.000	0.000	0.000	0.000	0.117	0.000
TRINITY_DN432625_c0_g1	0.000	0.000	0.000	0.607	0.000	0.000	0.000	0.000	0.371	0.000
TRINITY_DN432625_c2_g1	0.000	0.000	0.000	0.000	0.000	0.000	0.000	0.000	0.000	0.000
TRINITY_DN432627_c0_g1	0.000	0.000	0.000	0.000	0.000	0.000	0.000	0.000	0.000	0.000
TRINITY_DN432627_c0_g2	0.000	0.000	0.000	0.124	0.253	1.036	0.000	0.000	0.000	0.000
TRINITY_DN432627_c0_g3	0.000	0.000	0.000	0.000	0.000	0.000	0.000	0.000	0.000	0.000
TRINITY_DN432627_c2_g1	0.000	0.000	0.630	0.000	0.000	0.000	0.000	0.000	0.000	0.000
TRINITY_DN432627_c3_g1	0.000	0.000	0.000	0.388	0.000	0.000	0.000	0.000	0.000	0.000
TRINITY_DN432627_c4_g1	0.000	0.000	0.000	0.000	0.128	0.000	0.000	0.000	0.000	0.000
TRINITY_DN432627_c5_g1	0.000	1.083	0.000	0.378	0.000	0.000	0.000	0.000	0.000	0.000
TRINITY_DN432627_c6_g1	0.000	0.000	1.381	0.741	1.557	0.000	3.643	0.000	0.454	0.000
TRINITY_DN432628_c0_g1	0.000	0.000	0.000	0.000	0.000	0.000	0.000	0.000	0.000	0.000
TRINITY_DN432628_c0_g2	0.000	0.000	0.000	0.000	0.000	0.000	0.000	0.000	0.000	0.000
TRINITY_DN43262_c0_g1	0.000	0.000	0.000	0.000	0.000	0.000	0.000	0.000	0.000	0.000
TRINITY_DN43262_c0_g2	0.000	0.000	2.287	0.000	4.224	0.000	0.000	0.000	0.000	0.000
TRINITY_DN43262_c0_g4	0.000	0.000	0.000	0.728	0.955	0.122	0.000	0.000	0.000	0.000
TRINITY_DN432631_c0_g1	0.000	0.000	0.000	0.000	0.568	0.000	0.000	0.000	0.332	0.000
TRINITY_DN432634_c0_g1	0.000	0.000	0.000	0.000	0.000	0.000	0.000	0.000	0.000	0.000
TRINITY_DN432635_c0_g1	0.000	0.000	0.000	0.000	0.000	0.000	0.000	0.000	0.000	0.000
TRINITY_DN432636_c1_g1	0.000	0.000	0.000	0.000	0.000	0.000	4.427	0.000	0.000	0.000
TRINITY_DN432637_c0_g1	0.000	0.000	0.874	0.000	0.000	0.000	0.000	0.000	0.285	0.000
TRINITY_DN432637_c0_g2	0.000	0.000	0.000	0.000	0.000	0.000	0.000	0.000	0.141	0.000
TRINITY_DN432637_c1_g1	0.000	0.000	1.151	0.000	1.742	0.000	0.000	2.380	0.289	0.000
TRINITY_DN432637_c2_g3	0.000	0.000	0.000	0.000	0.000	0.000	0.000	1.601	0.000	0.000
TRINITY_DN432637_c3_g1	0.000	0.605	0.000	0.412	0.000	0.000	0.000	0.000	0.129	0.000
TRINITY_DN432638_c0_g1	0.000	0.000	0.000	0.000	0.000	0.000	0.000	0.000	0.000	0.000
TRINITY_DN43263_c0_g1	0.000	0.224	0.000	0.000	0.092	0.249	0.000	0.308	0.033	0.000
TRINITY_DN432640_c0_g1	0.000	0.000	0.565	1.214	0.000	0.000	1.497	0.000	0.367	0.000
TRINITY_DN432641_c0_g1	0.000	0.000	0.000	0.000	0.321	0.427	0.000	0.000	0.000	0.000
TRINITY_DN432643_c0_g1	0.000	0.000	0.000	0.000	1.067	4.420	0.000	0.000	0.624	0.000
TRINITY_DN432644_c0_g1	0.000	0.000	0.000	0.000	0.000	0.000	0.000	0.000	0.508	0.000
TRINITY_DN432646_c0_g1	0.000	0.000	0.117	0.042	0.033	0.089	0.319	0.127	0.174	0.000
TRINITY_DN432647_c2_g1	0.000	0.000	0.000	0.000	1.519	0.000	0.000	0.000	0.444	0.000
TRINITY_DN432647_c4_g1	0.000	0.000	0.000	0.000	0.000	0.000	0.000	0.000	0.000	0.000
TRINITY_DN432648_c0_g1	1.791	0.000	0.148	0.081	0.333	0.000	0.000	0.313	0.198	0.000
TRINITY_DN432649_c0_g1	0.000	0.000	0.000	0.000	0.000	0.000	0.000	0.000	0.000	0.000
TRINITY_DN43264_c0_g1	0.000	0.000	0.000	0.000	1.215	0.000	0.000	0.000	0.680	0.000
TRINITY_DN43264_c0_g2	0.000	0.583	0.000	0.000	0.000	0.784	0.000	0.000	0.172	0.000
TRINITY_DN43264_c0_g3	0.000	3.774	0.000	2.890	0.686	0.000	0.000	2.526	0.000	0.000
TRINITY_DN43264_c1_g2	0.000	0.000	0.000	0.497	0.000	0.000	0.000	0.000	0.000	0.000
TRINITY_DN43264_c3_g1	0.000	0.960	0.249	0.753	1.053	1.136	0.676	0.530	0.543	2.825
TRINITY_DN432650_c1_g1	0.000	0.000	6.731	0.000	0.000	0.000	0.000	0.000	0.557	0.000
TRINITY_DN432651_c1_g1	0.000	1.280	0.000	0.000	0.464	0.000	0.000	0.000	0.563	0.000
TRINITY_DN432651_c2_g1	0.000	0.000	0.000	0.000	0.000	0.000	0.000	0.000	0.000	0.000
TRINITY_DN432653_c1_g1	0.000	0.000	0.000	0.000	0.571	0.000	0.000	0.000	0.000	0.000
TRINITY_DN432654_c0_g1	0.000	0.000	2.150	1.155	0.000	0.000	0.000	0.000	0.706	0.000
TRINITY_DN432656_c0_g1	0.000	0.476	0.347	0.000	0.000	0.000	0.000	0.365	0.116	0.000
TRINITY_DN432656_c0_g2	0.000	0.000	0.000	1.081	0.000	0.000	1.068	0.812	0.260	0.000
TRINITY_DN432656_c2_g1	0.000	0.000	0.000	0.000	0.000	0.000	0.000	0.000	0.000	0.000
TRINITY_DN432658_c0_g1	0.000	0.000	0.000	0.000	0.000	0.000	0.000	0.000	0.000	0.000
TRINITY_DN432659_c0_g1	0.000	0.000	0.000	0.000	0.192	0.000	0.000	0.000	0.000	0.000
TRINITY_DN432661_c0_g1	0.000	0.000	1.715	0.000	0.000	0.000	0.000	0.000	0.000	0.000
TRINITY_DN432662_c0_g1	0.000	0.000	1.246	0.670	0.000	0.000	0.000	2.582	5.611	0.000
TRINITY_DN432662_c1_g1	0.000	0.000	0.470	0.000	0.000	0.719	0.000	0.000	0.000	0.000
TRINITY_DN432663_c1_g1	0.000	0.000	0.000	0.000	0.686	0.000	0.000	0.000	0.000	0.000
TRINITY_DN432665_c0_g1	0.000	0.000	0.000	0.000	0.255	0.000	0.000	0.000	0.300	0.000
TRINITY_DN432666_c1_g2	0.000	0.000	0.000	0.000	0.000	0.000	0.000	0.000	0.000	0.000
TRINITY_DN432666_c4_g1	0.000	0.000	0.000	0.000	0.000	0.000	0.000	0.000	0.000	0.000
TRINITY_DN432666_c5_g1	0.000	0.000	0.000	0.000	0.000	0.000	0.000	0.000	0.000	0.000
TRINITY_DN432667_c0_g1	0.000	0.000	0.000	0.000	0.000	0.000	0.000	0.000	0.000	0.000
TRINITY_DN432668_c0_g1	0.000	0.000	0.000	0.000	0.000	0.000	0.000	1.904	0.000	0.000
TRINITY_DN432668_c2_g1	0.000	0.000	0.000	0.202	0.000	0.000	0.000	0.000	0.000	0.000
TRINITY_DN432669_c0_g1	0.000	0.000	0.370	0.000	0.417	0.565	0.989	1.506	0.609	0.000
TRINITY_DN43266_c0_g2	0.000	0.000	0.351	1.745	0.000	0.000	0.000	0.000	0.742	0.000
TRINITY_DN43266_c1_g1	0.000	0.000	0.000	0.000	0.000	0.000	0.000	0.000	0.000	0.000
TRINITY_DN43266_c2_g1	0.000	0.000	0.336	0.598	0.000	1.053	1.809	0.000	0.000	0.000
TRINITY_DN43266_c6_g1	0.000	0.000	0.000	0.000	0.433	1.203	0.000	0.000	0.509	0.000
TRINITY_DN432673_c0_g1	0.000	0.000	1.838	0.000	0.000	0.000	0.000	0.000	0.123	0.000
TRINITY_DN432674_c0_g1	0.000	0.000	0.000	0.000	0.000	0.000	0.000	0.000	0.000	0.000
TRINITY_DN432675_c0_g1	0.000	0.000	0.000	0.104	0.107	0.000	0.000	0.203	0.210	0.000
TRINITY_DN432676_c0_g1	0.000	0.000	0.000	0.000	0.307	0.000	0.000	0.000	0.543	3.066
TRINITY_DN432676_c1_g1	0.000	0.000	0.000	0.000	0.000	0.000	0.000	0.000	0.000	0.000
TRINITY_DN432678_c0_g1	0.000	0.000	0.566	0.285	0.000	0.000	0.761	0.582	0.218	0.000
TRINITY_DN43267_c0_g1	0.000	0.000	0.000	0.000	0.000	0.000	0.000	0.000	0.000	0.000
TRINITY_DN43267_c0_g2	0.000	0.000	0.000	0.000	0.000	0.000	0.000	0.000	0.000	0.000
TRINITY_DN432680_c0_g1	0.000	0.000	0.000	0.000	0.000	0.000	0.000	0.000	0.396	0.000
TRINITY_DN432680_c1_g1	0.000	7.034	0.000	0.668	0.343	0.000	0.000	0.000	1.009	0.000
TRINITY_DN432680_c1_g2	0.000	0.000	0.000	0.000	0.259	0.000	0.757	0.579	0.341	0.000
TRINITY_DN432680_c2_g2	0.000	0.000	0.000	0.000	0.000	0.000	0.000	0.000	0.000	0.000
TRINITY_DN432680_c2_g4	0.000	0.400	0.000	0.000	0.000	0.000	0.000	0.000	0.000	0.000
TRINITY_DN432680_c2_g5	0.000	0.000	0.000	0.000	0.000	1.347	0.000	0.000	0.000	0.000
TRINITY_DN432680_c4_g1	0.000	4.481	0.000	0.000	0.000	0.000	0.000	0.000	0.156	0.000
TRINITY_DN432680_c5_g1	0.000	0.000	0.000	0.421	0.000	0.000	0.000	0.000	0.293	0.000
TRINITY_DN432680_c7_g1	0.000	0.000	0.000	0.000	0.347	0.000	0.000	0.000	0.000	0.000
TRINITY_DN432680_c9_g1	0.000	0.000	0.000	0.000	0.000	0.000	0.000	0.000	0.557	0.000
TRINITY_DN432682_c1_g1	0.000	0.000	0.808	0.701	1.345	4.972	0.000	0.000	0.000	0.000
TRINITY_DN432683_c0_g1	0.000	0.000	0.000	0.000	0.000	0.000	0.000	0.000	0.242	0.000
TRINITY_DN432684_c0_g1	0.000	0.000	0.460	0.000	0.000	0.000	0.000	0.000	0.000	0.000
TRINITY_DN432684_c10_g1	0.000	2.559	0.000	0.000	0.000	0.000	0.000	0.000	0.545	0.000
TRINITY_DN432684_c1_g1	0.000	2.343	0.000	0.000	0.000	0.000	0.000	0.000	0.000	0.000
TRINITY_DN432684_c2_g1	0.000	0.000	1.950	0.348	0.000	0.000	0.000	0.000	0.000	0.000
TRINITY_DN432684_c3_g1	0.000	0.000	0.000	2.664	0.000	0.000	0.000	0.000	0.000	0.000
TRINITY_DN432684_c4_g1	0.000	0.000	2.853	0.000	0.808	0.000	0.000	2.960	0.000	0.000
TRINITY_DN432684_c6_g1	0.000	0.341	0.332	0.486	0.187	0.000	0.000	0.236	0.883	0.628
TRINITY_DN432684_c8_g1	0.000	0.000	1.170	0.421	1.938	0.000	0.000	0.791	0.380	0.000
TRINITY_DN432684_c9_g1	0.000	0.000	0.000	0.573	1.560	0.000	0.000	0.000	0.115	0.000
TRINITY_DN432686_c0_g1	0.000	0.000	0.000	0.629	0.000	0.000	0.000	0.000	0.000	0.000
TRINITY_DN432687_c0_g2	0.000	0.000	0.000	0.000	0.000	0.000	0.000	0.000	0.000	0.000
TRINITY_DN432688_c1_g1	0.000	0.000	1.502	0.000	0.000	0.000	0.000	0.000	0.000	0.000
TRINITY_DN432689_c0_g1	0.000	0.000	0.000	0.000	0.000	0.000	0.000	0.000	0.000	0.000
TRINITY_DN43268_c0_g1	0.000	0.000	1.434	0.000	1.864	2.546	0.000	0.000	0.709	0.000
TRINITY_DN43268_c1_g1	0.000	1.498	0.000	1.465	0.000	0.000	1.316	0.506	0.000	0.000
TRINITY_DN43268_c2_g1	0.000	0.000	0.619	0.000	0.000	0.282	0.501	0.000	0.247	0.000
TRINITY_DN43268_c3_g1	0.000	0.000	0.000	0.000	0.399	0.000	0.000	0.000	0.000	0.000
TRINITY_DN43268_c4_g1	0.000	0.000	0.000	0.000	0.000	0.000	0.000	0.000	0.000	0.000
TRINITY_DN432690_c0_g1	0.000	0.000	1.548	0.000	0.000	0.000	0.000	0.000	0.498	0.000
TRINITY_DN432690_c1_g2	0.000	0.000	0.000	0.000	0.000	0.000	0.000	0.000	0.000	0.000
TRINITY_DN432691_c0_g1	0.000	0.000	0.000	0.000	0.317	0.000	0.000	0.000	0.133	0.000
TRINITY_DN432691_c1_g1	0.000	0.000	0.000	0.463	1.256	1.337	0.000	0.000	0.284	0.000
TRINITY_DN432691_c2_g1	0.000	0.000	0.000	0.316	0.000	0.000	0.000	0.000	0.191	0.000
TRINITY_DN432692_c0_g1	0.000	0.000	2.323	0.000	0.285	0.000	0.000	0.000	0.376	0.000
TRINITY_DN432693_c0_g1	0.000	0.000	0.000	0.000	0.000	0.000	0.000	0.000	0.000	0.000
TRINITY_DN432695_c0_g1	0.000	0.000	0.000	0.162	0.000	0.000	0.000	0.000	0.000	0.000
TRINITY_DN432695_c1_g1	0.000	0.000	0.174	0.000	0.196	0.000	0.472	0.000	0.174	0.000
TRINITY_DN432695_c2_g1	0.000	0.000	0.000	0.000	1.905	0.000	0.000	0.000	0.975	0.000
TRINITY_DN432696_c0_g1	0.000	0.000	0.000	0.000	0.000	0.000	0.000	0.000	0.000	0.000
TRINITY_DN432696_c0_g2	0.000	0.000	0.000	0.888	0.000	0.000	0.000	0.000	0.000	0.000
TRINITY_DN432696_c1_g1	0.000	0.000	0.000	0.000	0.000	0.000	0.000	0.000	1.006	0.000
TRINITY_DN432698_c0_g1	0.000	0.000	0.000	0.000	0.000	0.000	0.000	0.000	0.000	0.000
TRINITY_DN432699_c0_g1	0.000	0.000	0.000	0.000	0.388	0.000	0.936	0.000	0.000	0.000
TRINITY_DN432699_c0_g2	0.000	0.000	0.000	0.000	0.000	0.000	0.000	0.000	0.242	0.000
TRINITY_DN43269_c0_g1	0.000	0.000	0.000	0.000	0.000	0.000	0.000	0.000	0.000	0.000
TRINITY_DN43269_c1_g1	0.000	0.000	0.000	0.000	0.000	0.000	0.000	0.000	0.000	0.000
TRINITY_DN4326_c0_g2	0.000	0.990	1.918	1.413	1.277	1.669	3.483	1.649	0.985	1.857
TRINITY_DN4326_c0_g3	0.000	6.152	6.603	4.346	6.116	2.024	10.365	10.768	10.184	13.705
TRINITY_DN4326_c0_g4	0.000	0.000	0.000	0.000	0.171	0.000	0.000	0.000	0.000	0.000
TRINITY_DN4326_c0_g5	4.283	2.872	4.706	1.781	6.390	3.029	0.185	1.954	1.962	1.031
TRINITY_DN4326_c1_g1	5.059	11.373	6.350	3.929	10.398	7.401	10.844	11.912	12.952	8.262
TRINITY_DN4326_c2_g1	12.376	33.197	10.722	20.341	14.015	19.413	27.765	16.786	28.323	21.915
TRINITY_DN432701_c0_g1	0.000	10.323	0.000	0.000	0.000	0.000	0.000	0.000	0.810	0.000
TRINITY_DN432702_c0_g1	0.000	0.000	0.000	1.860	0.000	5.370	0.000	0.000	0.000	0.000
TRINITY_DN432703_c1_g1	0.000	0.000	0.000	0.000	0.000	0.000	0.000	0.000	0.000	0.000
TRINITY_DN432704_c0_g1	0.000	0.000	0.000	0.000	0.000	0.000	0.000	0.000	0.000	0.000
TRINITY_DN432704_c1_g2	0.000	0.000	0.000	0.000	0.000	0.000	0.000	0.000	0.000	0.000
TRINITY_DN432704_c2_g1	0.000	0.000	0.000	0.000	0.000	0.000	0.000	0.000	0.526	0.000
TRINITY_DN432704_c3_g1	0.000	0.000	0.738	0.200	0.732	0.563	0.000	0.000	0.198	0.000
TRINITY_DN432704_c3_g2	0.000	0.000	0.000	0.000	0.190	0.000	0.000	0.000	0.108	0.000
TRINITY_DN432704_c4_g1	0.000	0.000	0.000	0.000	0.441	0.000	0.000	0.000	0.517	0.000
TRINITY_DN432704_c5_g1	0.000	0.000	0.000	0.000	0.000	0.000	0.000	0.000	0.000	0.000
TRINITY_DN432705_c0_g1	0.000	0.000	0.744	0.270	0.000	0.378	0.000	0.000	0.245	1.376
TRINITY_DN432705_c1_g1	0.000	0.269	0.175	0.288	0.000	0.000	0.000	0.000	0.233	0.000
TRINITY_DN432708_c0_g1	0.000	0.000	0.000	0.000	0.000	0.000	0.000	0.000	0.000	0.000
TRINITY_DN432709_c0_g1	0.000	0.000	0.000	0.000	0.000	0.000	0.000	0.000	0.002	0.000
TRINITY_DN43270_c0_g1	0.000	0.000	0.000	0.826	0.000	0.000	0.000	0.000	0.517	0.000
TRINITY_DN43270_c0_g2	0.000	0.000	0.000	0.000	0.000	0.000	0.000	0.000	0.000	0.000
TRINITY_DN432710_c0_g1	0.000	0.000	0.000	0.000	0.000	0.000	0.000	0.000	0.000	0.000
TRINITY_DN432711_c0_g1	0.000	0.000	0.000	0.000	0.000	0.000	0.000	0.000	0.000	0.000
TRINITY_DN432711_c0_g2	0.000	0.000	0.000	0.781	0.443	2.459	0.000	0.000	0.000	0.000
TRINITY_DN432711_c0_g3	0.000	0.000	0.000	0.000	0.701	0.000	0.000	0.336	0.000	0.000
TRINITY_DN432711_c3_g1	0.000	0.000	0.000	0.000	0.000	0.000	0.000	2.756	0.000	0.000
TRINITY_DN432711_c4_g1	0.000	0.000	0.000	0.000	0.000	0.000	0.000	0.000	0.427	0.000
TRINITY_DN432711_c7_g1	0.000	1.749	0.000	0.000	0.000	0.000	0.000	0.000	0.000	0.000
TRINITY_DN432712_c0_g1	0.000	0.000	0.000	0.000	0.000	0.000	0.000	0.000	0.000	0.000
TRINITY_DN432713_c0_g1	0.000	0.000	0.000	0.000	0.000	0.000	0.000	0.000	0.000	0.000
TRINITY_DN432714_c0_g1	0.000	0.000	0.000	0.000	0.000	0.000	0.000	0.000	0.000	0.000
TRINITY_DN432715_c0_g1	0.000	0.000	0.000	0.000	0.000	1.743	0.000	0.000	0.000	0.000
TRINITY_DN432715_c1_g1	0.000	1.139	0.000	0.569	0.000	0.000	0.000	0.000	0.000	0.000
TRINITY_DN432715_c1_g2	0.000	0.000	0.000	0.796	0.000	0.000	0.000	0.000	0.242	0.000
TRINITY_DN432715_c2_g1	0.000	2.143	0.000	0.000	0.000	0.000	0.000	0.000	0.862	0.000
TRINITY_DN432715_c3_g1	0.000	1.643	0.000	1.295	0.291	0.275	0.000	0.000	0.311	0.000
TRINITY_DN432715_c4_g1	0.000	0.000	0.000	0.000	0.000	0.000	0.000	0.000	0.000	0.000
TRINITY_DN432716_c0_g1	0.000	0.000	0.681	0.185	0.377	0.000	0.000	0.000	0.000	0.000
TRINITY_DN432716_c1_g1	0.000	0.000	0.000	0.000	0.000	0.000	0.000	0.000	0.000	0.000
TRINITY_DN432716_c1_g2	0.000	0.000	0.923	0.000	0.000	0.000	0.000	0.000	0.000	0.000
TRINITY_DN432718_c0_g1	0.000	0.000	0.000	0.000	0.000	3.509	0.000	0.000	0.000	0.000
TRINITY_DN432719_c0_g1	0.000	0.000	0.000	0.000	0.829	0.000	0.000	0.000	0.481	0.000
TRINITY_DN432719_c0_g2	0.000	0.000	0.000	0.000	0.000	0.000	0.000	0.000	0.000	0.000
TRINITY_DN43271_c0_g1	0.000	0.000	0.000	0.717	0.000	0.000	0.000	0.000	0.431	0.000
TRINITY_DN43271_c0_g2	0.000	0.000	0.000	0.000	0.000	0.000	0.000	0.000	0.000	0.000
TRINITY_DN432720_c0_g1	0.000	0.000	0.000	0.000	0.000	0.543	0.950	0.000	0.000	0.000
TRINITY_DN432721_c0_g1	0.000	0.000	0.000	0.000	0.000	0.000	0.000	0.000	0.000	0.000
TRINITY_DN432724_c0_g1	0.000	0.000	0.000	0.000	0.000	0.000	0.000	0.000	0.000	0.000
TRINITY_DN432724_c1_g1	0.000	0.000	0.000	1.241	0.000	0.000	0.000	0.000	0.000	0.000
TRINITY_DN432725_c0_g1	0.000	0.000	0.000	0.431	0.000	0.000	0.000	0.000	0.263	0.000
TRINITY_DN432726_c1_g1	0.000	0.000	3.092	0.000	0.000	4.744	0.000	0.000	0.337	0.000
TRINITY_DN432728_c0_g1	0.000	0.000	0.000	0.000	0.000	0.000	0.000	0.000	0.000	0.000
TRINITY_DN432729_c0_g1	0.000	0.000	0.000	0.000	0.000	0.000	0.000	0.000	0.000	0.000
TRINITY_DN43272_c0_g1	0.000	0.000	0.000	0.000	0.000	0.000	0.000	0.000	0.447	0.000
TRINITY_DN43272_c0_g2	0.000	0.000	2.788	0.000	0.786	0.000	3.672	0.000	0.000	0.000
TRINITY_DN43272_c0_g3	8.541	0.000	0.000	0.000	0.000	0.000	0.000	0.000	0.233	0.000
TRINITY_DN43272_c1_g1	0.000	0.000	0.000	0.000	0.844	0.000	0.000	0.000	0.980	0.000
TRINITY_DN43272_c1_g2	0.000	0.000	0.000	0.655	0.000	0.000	0.000	0.000	0.000	0.000
TRINITY_DN43272_c3_g1	0.000	0.000	0.000	0.000	0.000	0.000	0.000	0.000	0.000	0.000
TRINITY_DN43272_c5_g1	0.000	0.000	0.000	0.000	0.000	0.000	0.000	0.000	0.000	0.000
TRINITY_DN432731_c0_g1	0.000	0.000	0.000	0.000	1.872	0.000	0.000	0.000	0.000	0.000
TRINITY_DN432731_c1_g1	0.000	0.000	0.000	0.405	0.000	0.000	0.000	0.000	0.000	0.000
TRINITY_DN432733_c0_g1	0.000	0.000	0.000	0.000	0.422	0.000	0.000	0.000	0.180	0.000
TRINITY_DN432733_c1_g1	0.000	0.000	0.000	0.551	0.000	0.000	0.000	0.000	0.000	0.000
TRINITY_DN432733_c3_g1	0.000	0.000	0.000	0.000	0.000	0.000	0.000	0.000	0.487	0.000
TRINITY_DN432733_c4_g1	0.000	0.000	0.000	0.000	0.000	0.000	0.000	0.000	0.000	0.000
TRINITY_DN432733_c7_g1	0.000	0.000	0.000	0.000	0.000	0.000	0.000	0.000	0.000	0.000
TRINITY_DN432734_c0_g1	0.000	0.000	1.470	0.377	0.000	0.000	0.000	0.989	0.159	2.371
TRINITY_DN432734_c0_g3	0.000	0.000	0.000	0.633	0.662	3.642	0.000	0.000	0.000	6.478
TRINITY_DN432734_c1_g1	0.000	0.000	0.496	0.000	0.000	0.000	0.000	0.000	0.396	0.000
TRINITY_DN432736_c0_g1	0.000	0.000	0.000	0.000	0.000	0.000	0.000	0.000	0.141	0.000
TRINITY_DN432736_c1_g1	0.000	0.000	0.000	0.000	0.707	0.000	0.000	5.199	0.000	0.000
TRINITY_DN432736_c2_g1	0.000	0.000	0.000	0.000	0.815	0.000	0.000	0.000	0.000	0.000
TRINITY_DN432736_c3_g1	0.000	1.152	0.000	0.000	0.000	0.000	0.000	0.000	0.245	0.000
TRINITY_DN432736_c8_g1	0.000	0.000	0.000	2.047	0.000	0.000	0.000	0.000	0.498	0.000
TRINITY_DN432738_c0_g1	0.000	0.610	0.000	0.000	0.000	1.506	0.000	0.924	0.058	1.105
TRINITY_DN432738_c1_g2	0.000	0.000	0.784	0.000	0.727	0.000	1.408	0.000	0.175	0.000
TRINITY_DN432738_c1_g3	0.000	0.000	0.000	0.000	0.000	0.000	0.000	0.000	0.000	0.000
TRINITY_DN432738_c2_g2	0.000	1.142	0.992	0.000	0.000	0.000	0.000	0.000	0.000	0.000
TRINITY_DN432739_c0_g1	0.000	0.000	0.000	0.000	2.597	7.068	0.000	0.000	0.000	0.000
TRINITY_DN43273_c0_g1	0.000	1.792	0.536	1.029	0.000	0.000	0.000	0.000	0.280	0.000
TRINITY_DN432740_c0_g1	0.000	0.000	0.022	0.000	0.270	0.000	0.000	0.000	0.000	0.000
TRINITY_DN432741_c0_g1	0.000	0.000	0.000	0.000	1.148	1.062	0.000	0.000	0.000	0.000
TRINITY_DN432741_c2_g1	0.000	0.000	0.000	0.000	0.000	0.000	0.000	0.000	0.000	0.000
TRINITY_DN432742_c1_g1	0.000	0.000	2.570	0.000	2.175	0.000	0.000	0.000	0.000	0.000
TRINITY_DN432743_c0_g1	0.000	1.553	0.000	1.632	0.000	0.000	2.965	0.992	0.978	0.000
TRINITY_DN432743_c0_g2	0.000	0.000	0.000	0.000	0.753	0.000	0.000	0.000	0.000	0.000
TRINITY_DN432743_c1_g1	0.000	1.799	0.628	0.839	0.355	0.408	1.218	1.732	0.845	1.023
TRINITY_DN432743_c2_g1	37.707	0.000	1.502	0.000	0.000	0.000	0.000	0.000	0.000	0.000
TRINITY_DN432744_c0_g1	0.000	0.000	0.000	0.000	0.000	0.000	0.000	0.000	0.000	0.000
TRINITY_DN432744_c1_g1	0.000	0.000	0.000	0.000	0.000	0.000	0.000	0.000	0.142	0.000
TRINITY_DN432744_c2_g1	0.000	0.000	0.000	2.321	0.000	0.000	0.000	2.988	0.868	0.000
TRINITY_DN432744_c3_g1	0.000	0.000	0.000	0.000	0.000	0.000	1.214	0.000	0.148	0.000
TRINITY_DN432744_c4_g1	0.000	0.000	0.970	0.000	0.000	0.986	0.000	0.000	0.529	0.000
TRINITY_DN432744_c5_g1	0.000	0.000	0.000	0.000	0.816	0.000	0.000	0.000	0.160	0.000
TRINITY_DN432744_c6_g1	0.000	0.000	0.000	0.000	0.000	0.000	0.000	0.000	0.000	0.000
TRINITY_DN432745_c0_g1	0.000	0.000	0.000	0.000	0.000	0.000	0.000	0.000	0.000	0.000
TRINITY_DN43274_c0_g1	0.000	0.000	0.000	0.062	0.309	0.000	0.000	0.240	0.113	0.640
TRINITY_DN43274_c0_g2	0.000	0.000	0.000	0.000	0.048	0.000	0.000	0.000	0.000	0.000
TRINITY_DN43274_c0_g3	0.000	0.000	0.000	0.000	0.000	0.000	0.000	0.000	0.183	0.000
TRINITY_DN43274_c1_g1	0.000	0.000	0.310	0.000	0.170	0.000	0.000	0.000	0.000	0.000
TRINITY_DN432750_c0_g1	0.000	0.000	0.000	0.000	0.000	0.000	0.000	0.000	0.000	0.000
TRINITY_DN432754_c0_g1	0.000	0.000	0.000	0.000	1.482	2.032	0.000	0.000	0.000	0.000
TRINITY_DN432755_c0_g2	0.000	0.000	0.000	0.000	0.000	0.000	0.000	0.000	0.109	0.000
TRINITY_DN432755_c1_g1	0.000	0.000	0.000	0.000	0.000	0.000	0.000	0.000	0.000	0.000
TRINITY_DN432756_c0_g1	0.000	1.460	1.154	0.270	0.369	0.445	0.000	1.417	0.372	1.376
TRINITY_DN432756_c0_g2	0.000	0.000	0.000	0.000	0.000	0.000	0.000	0.000	0.000	0.000
TRINITY_DN432756_c3_g1	0.000	0.000	0.000	0.000	0.000	0.000	0.000	2.434	0.000	0.000
TRINITY_DN432756_c5_g1	0.000	0.000	0.000	0.000	0.000	0.000	0.000	0.000	0.000	0.000
TRINITY_DN432756_c6_g1	0.000	0.000	0.143	0.392	0.562	0.651	0.387	0.000	0.048	0.000
TRINITY_DN432756_c7_g1	0.000	0.000	0.813	0.000	1.353	1.249	0.000	0.000	0.794	0.000
TRINITY_DN432756_c8_g1	0.000	0.000	0.133	0.542	0.000	0.000	0.000	0.000	0.000	0.000
TRINITY_DN432757_c0_g1	0.000	0.000	0.000	0.768	0.798	0.000	0.000	0.000	0.233	0.000
TRINITY_DN432757_c1_g1	0.000	0.000	0.000	0.000	0.591	0.000	0.000	0.000	0.346	0.000
TRINITY_DN432757_c2_g1	0.000	0.000	0.000	0.780	0.000	0.000	0.000	0.000	0.000	0.000
TRINITY_DN432757_c3_g1	0.000	0.000	0.000	0.000	0.000	0.000	0.000	0.000	0.000	0.000
TRINITY_DN432758_c0_g1	0.000	0.670	0.000	1.186	0.000	0.000	0.000	0.000	0.000	0.000
TRINITY_DN432758_c1_g1	0.000	0.000	0.000	0.000	0.000	0.000	0.000	0.000	0.000	0.000
TRINITY_DN432758_c2_g1	0.000	0.000	0.000	0.000	0.000	0.000	4.030	0.000	0.000	0.000
TRINITY_DN43275_c0_g1	0.000	0.000	0.000	0.000	0.000	0.000	0.000	0.000	0.000	0.000
TRINITY_DN43275_c1_g2	0.000	0.000	0.000	0.000	0.000	0.000	0.000	0.000	1.618	0.000
TRINITY_DN43275_c1_g4	0.000	0.000	0.000	0.000	2.229	0.000	0.000	0.000	1.582	7.246
TRINITY_DN43275_c2_g1	0.000	0.000	0.000	0.000	0.000	0.000	0.000	0.000	0.000	0.000
TRINITY_DN432760_c0_g1	0.000	0.000	0.000	0.000	0.000	0.000	0.000	0.000	0.000	0.000
TRINITY_DN432761_c0_g1	0.000	0.000	0.000	0.000	0.000	0.000	0.000	0.000	0.318	0.000
TRINITY_DN432762_c3_g1	0.000	0.000	0.000	0.000	0.000	0.000	0.000	0.000	0.000	0.000
TRINITY_DN432763_c0_g1	0.000	0.000	0.000	0.000	0.648	0.000	0.000	0.000	0.000	0.000
TRINITY_DN432764_c0_g2	0.000	0.000	0.000	0.357	0.243	0.332	0.588	0.454	0.144	1.214
TRINITY_DN432764_c1_g1	0.000	0.000	0.000	0.000	0.000	1.991	0.000	0.000	0.000	0.000
TRINITY_DN432764_c2_g1	0.000	0.000	0.000	1.067	0.000	0.000	0.000	0.000	0.000	0.000
TRINITY_DN432765_c0_g1	0.000	0.000	0.000	0.000	0.362	0.000	0.000	0.000	0.197	0.000
TRINITY_DN432765_c1_g1	0.000	0.000	0.000	0.000	0.000	0.000	0.000	0.000	0.961	0.000
TRINITY_DN432765_c2_g1	0.000	0.000	0.573	0.522	0.000	1.453	0.000	0.400	0.275	0.000
TRINITY_DN432766_c0_g1	0.000	1.471	0.000	0.000	0.791	0.000	0.000	0.000	0.525	0.000
TRINITY_DN432766_c0_g2	0.000	0.000	0.000	0.000	0.000	0.000	0.000	0.000	0.387	0.000
TRINITY_DN432767_c0_g1	0.000	0.000	0.000	0.000	0.355	0.000	0.000	0.000	0.000	0.000
TRINITY_DN432768_c0_g1	0.000	0.000	0.000	0.000	0.000	0.000	2.743	0.000	0.000	0.000
TRINITY_DN432769_c0_g1	0.000	0.000	0.000	0.000	0.000	0.000	0.000	0.000	0.154	0.000
TRINITY_DN432769_c1_g1	0.000	0.000	0.000	0.000	0.000	0.000	0.000	0.000	0.109	0.000
TRINITY_DN432769_c2_g1	0.000	0.000	0.000	0.706	0.000	0.000	0.000	0.000	0.000	0.000
TRINITY_DN432769_c3_g1	0.000	0.000	0.000	0.592	0.000	0.000	0.000	0.000	0.000	0.000
TRINITY_DN43276_c0_g1	5.794	0.000	1.975	0.448	1.867	1.290	0.000	1.706	2.367	0.000
TRINITY_DN43276_c0_g2	0.000	1.670	0.000	0.338	0.348	0.000	0.000	0.000	0.000	0.000
TRINITY_DN43276_c0_g4	0.000	1.401	0.000	1.980	0.253	0.000	2.446	3.713	2.834	2.521
TRINITY_DN432771_c0_g1	0.000	0.000	0.000	0.000	0.000	0.000	0.000	0.000	0.000	0.000
TRINITY_DN432771_c0_g3	0.000	0.000	0.000	0.000	0.000	0.000	0.000	0.000	0.000	0.000
TRINITY_DN432771_c1_g1	0.000	0.000	0.000	0.956	0.244	0.000	0.000	0.000	0.000	0.000
TRINITY_DN432771_c2_g1	0.000	0.555	0.000	0.000	0.000	0.000	0.000	0.000	0.355	0.000
TRINITY_DN432772_c1_g1	0.000	0.000	0.000	0.000	0.928	0.000	0.000	0.000	0.000	0.000
TRINITY_DN432772_c2_g1	0.000	0.000	0.000	0.000	0.000	0.000	2.948	1.383	0.365	7.514
TRINITY_DN432772_c2_g3	0.000	0.000	0.000	0.000	0.000	0.000	0.000	0.000	0.000	0.000
TRINITY_DN432773_c0_g1	0.000	0.000	0.000	0.000	0.000	0.000	3.264	0.000	0.000	0.000
TRINITY_DN432775_c0_g1	0.000	0.000	0.180	0.000	0.051	0.000	0.000	0.000	0.064	0.000
TRINITY_DN432775_c0_g3	0.000	0.469	0.000	0.499	1.017	0.000	0.000	0.000	0.000	0.000
TRINITY_DN432775_c0_g4	0.000	0.966	1.262	0.686	0.000	0.000	0.000	0.000	0.723	3.478
TRINITY_DN432775_c1_g1	0.000	0.000	0.000	0.000	0.000	0.000	0.000	0.000	0.000	0.000
TRINITY_DN432776_c0_g1	0.000	0.000	0.000	0.000	0.000	0.000	0.000	0.000	0.000	0.000
TRINITY_DN432777_c0_g1	0.000	0.000	0.000	0.131	0.161	0.000	0.388	0.000	0.091	0.000
TRINITY_DN432778_c0_g1	0.000	0.000	2.588	1.038	0.357	0.000	0.000	2.606	0.210	0.000
TRINITY_DN432779_c0_g1	0.000	0.000	3.059	0.000	0.000	0.000	0.000	0.000	0.000	0.000
TRINITY_DN43277_c0_g1	0.000	0.000	0.378	0.310	0.000	0.000	0.000	0.396	0.628	1.058
TRINITY_DN43277_c0_g2	0.000	0.000	0.000	0.000	0.000	0.000	1.040	0.000	0.000	0.000
TRINITY_DN43277_c0_g3	0.000	0.000	0.000	0.000	0.000	0.000	0.000	0.000	0.000	0.000
TRINITY_DN43277_c0_g4	0.000	0.000	0.000	0.000	0.000	0.000	0.000	0.000	0.000	0.000
TRINITY_DN43277_c0_g5	0.000	0.000	0.000	0.000	0.000	0.000	0.000	0.000	0.000	0.000
TRINITY_DN43277_c2_g1	0.000	0.000	0.000	0.148	0.151	0.000	0.000	0.000	0.000	0.000
TRINITY_DN43277_c3_g1	0.000	0.000	0.000	0.000	0.436	0.000	2.074	0.000	0.000	0.000
TRINITY_DN432780_c0_g1	0.000	0.000	0.000	0.000	0.000	0.000	0.000	0.000	0.000	0.000
TRINITY_DN432780_c2_g1	0.000	0.000	0.000	0.000	0.526	0.000	0.000	0.000	0.000	0.000
TRINITY_DN432782_c0_g1	0.000	0.000	0.000	0.247	0.252	0.000	0.000	0.000	0.174	0.000
TRINITY_DN432784_c0_g1	0.000	0.000	0.000	0.000	0.000	0.000	0.000	0.776	0.000	0.000
TRINITY_DN432785_c0_g1	0.000	0.000	0.000	0.000	0.000	2.365	0.000	0.000	0.000	0.000
TRINITY_DN432785_c0_g2	0.000	0.000	0.000	0.000	0.000	0.000	0.000	0.000	0.000	0.000
TRINITY_DN432786_c0_g1	0.000	0.000	0.000	0.594	0.000	0.000	0.000	2.278	0.000	0.000
TRINITY_DN432787_c0_g1	0.000	0.000	0.000	0.000	0.000	0.000	0.000	0.000	0.402	0.000
TRINITY_DN432788_c0_g1	0.000	0.000	0.646	0.000	0.181	0.245	0.000	0.000	0.000	0.000
TRINITY_DN432789_c0_g1	0.000	0.000	0.000	0.000	0.000	0.000	0.000	0.000	0.000	0.000
TRINITY_DN432791_c0_g1	0.000	0.000	0.000	0.000	0.000	0.000	0.000	0.000	0.000	0.000
TRINITY_DN432791_c1_g1	0.000	0.000	0.000	0.000	0.000	0.000	0.000	0.000	0.429	0.000
TRINITY_DN432793_c0_g1	0.000	0.000	0.000	0.000	0.342	0.000	0.000	0.000	0.000	0.000
TRINITY_DN432793_c1_g1	0.000	0.000	0.000	0.000	0.000	0.000	0.000	0.000	0.000	0.000
TRINITY_DN432795_c0_g1	0.000	0.000	0.000	0.000	0.000	0.000	0.000	0.000	0.000	0.000
TRINITY_DN432796_c1_g1	0.000	0.532	0.696	0.000	0.771	0.000	0.930	0.710	0.909	0.000
TRINITY_DN432797_c0_g2	0.000	0.000	0.000	0.435	0.000	0.000	0.000	0.000	0.266	0.000
TRINITY_DN432797_c12_g1	0.000	0.000	0.000	0.000	0.000	0.000	0.000	0.000	0.000	0.000
TRINITY_DN432797_c5_g1	0.000	0.000	1.469	0.352	0.507	0.678	0.695	0.138	0.280	0.366
TRINITY_DN432797_c6_g1	0.000	0.000	0.000	0.000	0.000	0.000	0.000	0.000	0.000	0.000
TRINITY_DN432797_c7_g1	0.000	0.000	0.000	2.265	0.000	0.000	0.000	0.000	0.462	0.000
TRINITY_DN432797_c8_g1	0.000	0.000	0.000	0.000	0.000	0.000	0.000	0.000	0.328	0.000
TRINITY_DN432799_c0_g1	0.000	0.000	0.000	0.000	0.000	0.000	0.000	0.000	0.000	0.000
TRINITY_DN43279_c0_g1	0.027	0.075	3.340	0.000	0.189	1.722	0.409	0.000	0.000	0.000
TRINITY_DN43279_c1_g2	0.000	0.647	0.000	0.000	0.000	0.000	0.000	5.876	0.000	0.000
TRINITY_DN43279_c2_g1	0.000	0.000	0.000	0.000	0.544	0.000	0.000	0.000	0.000	0.000
TRINITY_DN43279_c3_g1	0.000	0.000	1.462	0.000	0.000	0.000	0.000	0.000	0.000	0.000
TRINITY_DN43279_c4_g1	0.000	0.000	0.000	0.000	0.000	0.000	0.000	0.000	0.000	0.000
TRINITY_DN4327_c0_g1	0.000	0.000	0.000	0.000	0.000	4.028	0.000	2.709	0.000	0.000
TRINITY_DN4327_c1_g1	3.124	1.340	0.296	1.491	0.308	0.612	2.540	2.083	1.915	0.000
TRINITY_DN4327_c1_g2	0.000	0.524	2.964	0.186	0.813	1.733	1.497	8.305	9.011	0.000
TRINITY_DN4327_c1_g3	0.000	0.000	0.000	0.000	0.000	0.000	2.604	0.000	0.000	0.000
TRINITY_DN432800_c1_g1	0.000	0.000	0.000	0.000	0.000	0.000	0.000	0.000	0.000	0.000
TRINITY_DN432801_c0_g1	0.000	0.000	0.000	0.000	0.000	3.334	0.000	0.000	0.235	0.000
TRINITY_DN432803_c1_g1	0.000	0.418	0.000	0.594	0.000	0.000	0.000	0.000	0.000	0.000
TRINITY_DN432803_c3_g1	0.000	0.000	0.000	0.000	0.000	1.438	0.000	0.000	0.000	0.000
TRINITY_DN432805_c0_g1	0.000	0.000	0.000	0.000	0.000	0.000	0.000	0.000	0.000	0.000
TRINITY_DN432808_c0_g1	0.000	0.000	0.000	0.000	0.000	0.000	0.000	0.000	0.000	0.000
TRINITY_DN432809_c0_g1	0.000	0.254	0.000	0.000	0.848	0.000	1.567	0.531	0.000	0.000
TRINITY_DN432809_c1_g1	0.000	0.000	0.281	0.541	0.000	0.426	0.000	0.000	0.379	0.804
TRINITY_DN43280_c0_g1	0.000	3.921	1.984	0.000	2.765	0.000	0.000	0.000	0.832	0.000
TRINITY_DN432810_c0_g1	0.000	0.000	0.000	0.000	0.000	0.000	0.000	0.000	0.000	0.000
TRINITY_DN432811_c0_g1	0.000	0.000	0.000	0.000	0.000	0.000	0.000	0.000	0.000	0.000
TRINITY_DN432813_c0_g1	0.000	0.000	0.000	0.000	0.648	0.000	0.000	2.380	0.758	0.000
TRINITY_DN432814_c0_g1	0.000	0.529	0.000	0.000	0.000	0.000	0.000	0.000	0.000	0.000
TRINITY_DN432814_c0_g2	0.000	0.000	0.000	0.000	0.000	0.000	0.000	0.000	0.000	3.703
TRINITY_DN432815_c0_g1	0.000	0.000	0.000	0.599	1.251	0.000	0.000	0.000	0.000	0.000
TRINITY_DN432815_c1_g1	0.000	0.000	0.000	0.566	0.591	0.000	0.000	0.000	0.346	0.000
TRINITY_DN432815_c3_g1	0.000	0.000	0.000	0.000	0.000	0.000	0.000	0.000	0.000	0.000
TRINITY_DN432816_c0_g1	0.000	0.000	0.000	0.000	0.000	0.000	0.000	0.733	0.000	0.000
TRINITY_DN432816_c2_g1	0.000	0.000	0.000	0.000	0.000	0.000	0.000	0.000	0.000	0.000
TRINITY_DN432817_c0_g1	0.000	0.000	0.000	0.000	0.000	0.000	0.000	0.000	0.000	0.000
TRINITY_DN432818_c0_g1	0.000	0.000	0.000	0.263	0.000	0.312	0.000	0.000	0.000	0.000
TRINITY_DN432819_c0_g1	0.000	0.000	2.367	0.000	0.472	0.000	0.000	0.000	0.000	0.000
TRINITY_DN432819_c1_g1	0.000	0.000	0.000	0.000	0.000	0.000	0.000	0.000	0.265	0.000
TRINITY_DN43281_c3_g1	0.000	0.000	0.000	0.000	0.000	0.000	0.000	2.278	0.000	0.000
TRINITY_DN43281_c3_g2	0.000	0.000	0.000	0.000	0.000	0.000	0.000	0.000	0.000	0.000
TRINITY_DN43281_c3_g3	0.000	0.000	0.000	0.000	0.000	0.000	0.000	0.000	0.217	0.000
TRINITY_DN43281_c5_g1	0.000	0.000	0.000	0.000	0.000	1.511	0.000	0.000	0.320	0.000
TRINITY_DN43281_c6_g1	0.000	0.719	0.000	0.000	0.000	0.000	0.000	0.952	0.000	0.000
TRINITY_DN43281_c7_g1	0.000	0.000	0.000	0.286	0.292	0.813	0.000	0.000	0.000	0.000
TRINITY_DN43281_c8_g1	0.000	0.000	0.000	0.000	0.000	0.000	0.000	0.000	0.000	0.000
TRINITY_DN432820_c0_g1	0.000	0.000	0.504	0.092	0.283	0.000	0.000	0.000	0.056	0.000
TRINITY_DN432821_c0_g1	0.000	0.000	0.000	0.000	0.000	0.000	0.000	0.000	0.000	0.000
TRINITY_DN432822_c0_g1	0.000	17.359	0.000	0.000	0.000	4.336	0.000	0.000	0.000	0.000
TRINITY_DN432822_c1_g1	0.000	0.000	0.000	0.000	0.000	0.000	0.000	0.000	0.000	0.000
TRINITY_DN432827_c0_g1	0.000	0.000	0.825	0.000	0.000	0.000	0.000	0.000	0.000	0.000
TRINITY_DN432828_c0_g1	0.000	0.000	0.000	0.000	0.000	0.000	0.602	0.000	0.074	0.000
TRINITY_DN432829_c0_g1	0.000	0.000	0.000	0.000	0.126	0.000	0.000	0.000	0.074	0.000
TRINITY_DN432831_c0_g1	0.000	0.000	0.573	0.000	0.000	0.000	0.000	0.000	0.371	0.000
TRINITY_DN432832_c0_g1	0.000	0.000	0.630	0.000	0.000	0.000	0.000	0.000	0.000	0.000
TRINITY_DN432832_c0_g2	0.000	1.724	1.008	0.813	1.022	0.000	1.966	0.000	0.000	0.000
TRINITY_DN432833_c0_g1	0.000	0.000	0.000	0.000	0.000	0.000	0.000	0.000	0.000	0.000
TRINITY_DN432835_c0_g1	0.000	0.000	0.782	0.000	0.000	0.000	0.000	0.000	0.000	0.000
TRINITY_DN432835_c1_g1	0.000	0.000	1.048	0.000	0.448	0.000	0.000	0.000	0.000	0.000
TRINITY_DN432835_c2_g1	0.000	0.000	0.000	0.000	0.000	0.000	0.000	2.055	0.000	0.000
TRINITY_DN432839_c0_g1	0.000	0.000	0.000	0.000	0.000	0.000	0.000	0.000	0.000	0.000
TRINITY_DN432839_c1_g1	0.000	0.000	0.000	0.000	0.222	0.000	0.000	0.000	0.000	0.000
TRINITY_DN43283_c0_g2	0.000	0.528	0.172	0.000	0.193	0.000	0.000	0.361	0.114	0.000
TRINITY_DN43283_c0_g3	0.000	0.000	2.551	0.000	0.719	0.000	0.000	0.000	0.000	0.000
TRINITY_DN43283_c0_g4	0.000	0.000	0.000	0.000	0.000	0.000	0.000	0.000	0.183	0.000
TRINITY_DN43283_c0_g5	0.000	0.183	0.593	0.130	0.708	0.923	0.643	0.296	0.239	0.000
TRINITY_DN43283_c0_g8	0.000	4.713	0.000	0.000	0.000	0.000	0.000	0.000	1.339	0.000
TRINITY_DN43283_c4_g1	0.000	0.000	0.000	0.000	0.000	0.000	0.000	0.000	0.000	0.000
TRINITY_DN432841_c1_g1	0.000	0.000	0.000	0.000	0.000	0.000	0.000	0.000	0.469	0.000
TRINITY_DN432843_c0_g1	0.000	0.000	0.000	0.000	0.211	0.584	0.000	0.000	0.000	0.000
TRINITY_DN432845_c0_g1	0.000	0.000	0.000	0.000	0.000	0.000	0.000	3.185	0.503	0.000
TRINITY_DN432846_c0_g1	0.000	0.000	0.000	0.000	0.000	0.000	0.000	0.000	0.285	0.000
TRINITY_DN432847_c0_g1	0.000	0.000	0.000	0.000	0.000	0.000	0.000	0.000	0.000	0.000
TRINITY_DN43284_c0_g1	0.000	0.000	1.276	0.000	0.000	0.000	0.000	0.000	0.000	0.000
TRINITY_DN43284_c0_g2	0.000	0.000	0.408	1.022	1.047	1.376	0.000	1.777	0.401	0.000
TRINITY_DN43284_c0_g3	0.000	0.000	0.000	0.000	0.000	0.000	1.548	0.000	0.000	3.209
TRINITY_DN432850_c0_g1	0.000	0.000	0.000	0.000	0.000	0.000	0.000	0.000	0.000	0.000
TRINITY_DN432851_c0_g1	0.000	1.571	0.000	0.000	0.000	0.000	0.000	0.000	0.000	0.000
TRINITY_DN432852_c1_g1	0.000	0.000	0.636	0.116	0.237	0.000	0.000	0.000	0.351	1.182
TRINITY_DN432853_c0_g1	0.000	0.000	0.000	0.000	0.000	0.000	0.000	0.000	0.000	0.000
TRINITY_DN432854_c0_g1	0.000	0.267	3.473	0.190	0.876	0.264	0.000	1.095	0.404	0.975
TRINITY_DN432854_c1_g1	0.000	0.000	0.000	0.000	0.000	0.000	0.000	0.000	0.000	0.000
TRINITY_DN432854_c3_g1	0.000	0.000	0.000	0.000	1.335	0.000	0.000	0.000	0.000	0.000
TRINITY_DN432855_c0_g1	0.000	0.000	0.000	0.000	0.000	0.000	0.000	0.000	0.000	0.000
TRINITY_DN432856_c0_g1	0.000	0.000	0.000	0.000	0.000	0.000	0.000	0.000	0.000	0.000
TRINITY_DN432857_c0_g1	0.000	0.000	0.000	0.000	0.000	0.000	0.000	0.000	0.000	0.000
TRINITY_DN432857_c1_g1	0.000	0.000	0.000	0.125	0.000	0.000	0.310	0.000	0.118	0.000
TRINITY_DN432857_c2_g1	0.000	0.000	0.000	0.000	0.000	0.000	0.000	0.000	0.134	0.000
TRINITY_DN432857_c3_g1	14.602	0.000	1.184	0.637	0.000	0.000	3.132	0.000	0.051	0.000
TRINITY_DN432858_c0_g1	0.000	3.069	1.074	0.421	1.034	2.564	2.491	1.945	1.433	0.864
TRINITY_DN432858_c0_g2	0.000	0.000	0.000	0.000	0.000	0.000	0.000	0.000	0.000	0.000
TRINITY_DN432859_c0_g1	0.000	0.000	0.000	0.000	0.000	0.000	0.000	0.000	0.000	0.000
TRINITY_DN43285_c0_g1	0.000	0.000	0.362	0.139	1.429	1.168	0.000	0.000	0.000	0.000
TRINITY_DN43285_c0_g2	0.768	1.351	2.330	2.223	2.331	2.699	2.693	1.317	1.232	2.390
TRINITY_DN432861_c0_g1	0.000	0.000	0.000	1.564	0.000	0.000	0.000	0.000	0.000	7.961
TRINITY_DN432861_c1_g1	0.000	0.000	0.000	0.000	0.000	0.000	0.000	0.000	0.000	0.000
TRINITY_DN432862_c0_g1	0.000	0.000	0.000	1.828	0.000	0.000	0.000	0.000	0.000	0.000
TRINITY_DN432863_c0_g1	0.000	0.000	0.000	0.000	0.000	0.000	0.000	0.000	0.000	0.000
TRINITY_DN432865_c0_g1	0.000	0.389	0.761	0.277	0.282	0.387	0.000	0.000	0.167	0.000
TRINITY_DN432867_c0_g1	0.000	0.000	0.257	0.000	0.429	0.000	0.000	0.000	0.169	0.000
TRINITY_DN432868_c1_g1	0.000	0.000	0.000	0.000	0.000	0.000	0.000	0.000	0.000	0.000
TRINITY_DN432869_c0_g1	0.000	0.000	0.000	0.524	0.000	0.000	0.000	0.000	0.473	0.000
TRINITY_DN432869_c2_g1	0.000	0.000	0.000	0.000	0.000	0.000	0.000	0.000	0.000	0.000
TRINITY_DN43286_c0_g1	0.000	0.000	0.000	0.000	0.000	0.000	0.000	0.000	0.000	0.000
TRINITY_DN43286_c1_g1	0.000	0.000	0.000	0.000	0.000	0.000	0.000	0.000	0.000	0.000
TRINITY_DN43286_c1_g2	5.706	0.000	0.972	0.000	0.000	0.000	0.000	0.000	0.315	0.000
TRINITY_DN43286_c4_g1	0.000	0.000	0.000	0.000	0.000	0.000	0.000	0.000	0.000	0.000
TRINITY_DN432870_c0_g1	0.000	0.000	0.000	0.249	0.000	0.000	0.000	0.000	0.000	0.000
TRINITY_DN432871_c0_g3	0.000	0.000	0.000	0.000	0.000	0.000	0.000	0.000	0.000	3.632
TRINITY_DN432871_c1_g1	0.000	0.000	0.000	0.872	0.000	0.000	4.270	0.000	0.536	0.000
TRINITY_DN432871_c2_g1	0.000	0.341	1.332	0.363	0.248	0.000	2.238	0.924	1.027	2.471
TRINITY_DN432871_c4_g1	0.000	0.000	0.000	0.000	0.000	0.000	0.000	0.000	0.000	0.000
TRINITY_DN432871_c6_g1	0.000	0.000	0.000	0.000	0.000	0.000	0.000	0.000	0.000	0.000
TRINITY_DN432871_c7_g1	0.000	0.000	0.000	0.000	0.000	0.000	0.000	0.000	0.000	0.000
TRINITY_DN432872_c2_g1	0.000	0.000	0.000	0.000	0.000	0.000	0.000	0.000	0.000	0.000
TRINITY_DN432874_c0_g1	0.000	0.000	0.000	0.000	0.340	0.949	0.000	0.000	0.000	0.000
TRINITY_DN432877_c1_g1	0.000	0.000	0.000	0.000	0.000	0.000	0.000	0.000	0.000	0.000
TRINITY_DN432878_c0_g1	0.000	0.000	0.000	0.000	0.000	0.000	0.000	0.000	0.000	4.455
TRINITY_DN432879_c0_g2	0.000	0.000	0.000	0.000	0.753	0.000	0.000	0.000	0.000	0.000
TRINITY_DN432879_c1_g1	0.000	0.000	0.000	0.000	0.490	0.000	0.000	0.000	0.145	1.224
TRINITY_DN432879_c2_g1	0.000	0.000	0.270	0.000	0.392	0.000	0.000	0.000	0.000	0.000
TRINITY_DN432879_c2_g2	0.000	0.000	0.000	0.000	0.000	0.000	0.000	0.000	0.337	0.000
TRINITY_DN432879_c4_g1	0.000	0.000	0.000	1.117	0.000	3.210	0.000	0.000	0.000	0.000
TRINITY_DN432879_c6_g1	0.000	0.000	0.397	0.215	0.000	0.000	0.000	0.807	0.259	0.000
TRINITY_DN432879_c8_g1	0.000	0.000	1.465	0.000	0.000	0.000	0.000	0.000	0.000	0.000
TRINITY_DN432879_c9_g1	0.000	0.000	0.000	0.364	0.255	0.000	0.000	0.000	0.000	0.000
TRINITY_DN43287_c0_g1	0.000	0.000	0.000	0.000	0.000	0.000	0.000	0.000	0.000	0.000
TRINITY_DN43287_c1_g1	0.000	0.000	0.917	0.000	0.000	0.000	0.000	0.000	1.230	0.000
TRINITY_DN43287_c1_g2	0.000	0.000	0.000	0.569	0.000	0.000	0.000	0.000	0.000	0.000
TRINITY_DN432883_c0_g1	0.000	0.000	0.000	0.000	0.000	0.000	0.000	0.000	0.785	0.000
TRINITY_DN432884_c0_g1	0.000	0.000	0.000	0.000	0.000	0.000	0.000	0.000	0.000	0.000
TRINITY_DN432884_c1_g1	0.000	0.000	0.000	0.000	0.000	0.000	0.000	0.000	0.000	0.000
TRINITY_DN432889_c0_g1	0.000	0.000	0.000	0.000	0.000	0.000	0.000	0.000	0.000	0.000
TRINITY_DN43288_c0_g1	0.000	0.000	0.000	0.000	0.000	0.000	0.000	0.000	0.000	0.000
TRINITY_DN43288_c0_g4	0.000	0.000	0.000	0.000	0.000	1.421	0.000	0.000	0.000	0.000
TRINITY_DN43288_c10_g1	0.000	0.000	0.000	0.000	0.000	7.144	0.000	0.000	0.000	0.000
TRINITY_DN43288_c11_g1	0.000	0.000	0.000	0.000	0.000	0.000	0.000	0.000	0.000	0.000
TRINITY_DN43288_c1_g1	0.000	0.000	0.000	0.000	0.000	0.000	0.000	0.000	0.000	0.000
TRINITY_DN43288_c8_g1	0.000	0.000	0.000	0.000	0.666	0.000	0.000	6.041	0.000	0.000
TRINITY_DN43288_c9_g1	0.000	0.000	0.000	0.000	0.000	0.000	0.000	0.000	0.368	0.000
TRINITY_DN432890_c1_g1	0.000	0.000	0.000	0.000	0.000	0.000	2.403	0.000	0.000	0.000
TRINITY_DN432890_c2_g1	0.000	0.000	0.000	0.000	0.000	0.000	0.000	0.000	0.346	0.000
TRINITY_DN432892_c0_g1	0.000	0.000	4.138	0.000	2.071	0.000	0.000	3.430	1.623	0.000
TRINITY_DN432893_c0_g1	0.000	0.000	0.391	0.000	0.000	0.000	0.000	0.000	0.000	0.000
TRINITY_DN432893_c0_g2	0.000	0.000	0.000	0.000	0.000	0.000	0.000	0.000	0.000	0.000
TRINITY_DN432894_c0_g1	0.000	0.000	1.048	0.000	0.000	0.000	2.779	0.000	0.687	0.000
TRINITY_DN432895_c1_g1	0.000	0.000	0.000	0.356	0.000	0.000	0.000	0.000	0.000	0.000
TRINITY_DN432896_c1_g1	0.000	0.000	0.393	0.000	0.687	0.473	0.000	0.000	0.000	0.000
TRINITY_DN432896_c5_g1	0.000	0.000	0.000	0.000	0.000	0.000	0.000	0.000	0.000	0.000
TRINITY_DN432896_c6_g1	0.000	0.000	0.000	0.000	0.000	0.000	0.000	0.000	0.000	0.000
TRINITY_DN432896_c7_g1	0.000	0.000	0.000	0.340	0.350	0.000	0.000	0.000	0.000	0.000
TRINITY_DN432897_c0_g1	0.000	0.000	0.000	0.000	0.485	0.000	0.000	0.000	0.310	3.223
TRINITY_DN432897_c1_g1	0.000	0.000	1.706	0.910	0.000	0.000	0.000	0.000	0.000	0.000
TRINITY_DN432898_c0_g1	0.000	0.000	0.000	0.000	0.000	0.000	0.000	0.000	0.000	0.000
TRINITY_DN432898_c1_g1	0.000	0.000	0.000	0.000	0.000	0.000	0.000	0.000	0.000	0.000
TRINITY_DN432899_c1_g1	0.000	0.000	0.000	0.000	0.000	0.000	0.000	0.000	0.000	0.000
TRINITY_DN43289_c0_g1	0.000	0.000	0.928	0.281	0.694	0.945	0.000	0.000	0.397	0.000
TRINITY_DN43289_c1_g1	0.000	0.000	0.000	0.331	0.000	0.000	0.000	0.000	0.000	0.000
TRINITY_DN43289_c2_g1	0.000	0.000	0.000	0.000	0.000	0.000	0.000	0.000	0.000	0.000
TRINITY_DN4328_c0_g1	0.000	0.000	0.000	0.000	1.814	0.000	0.000	0.000	0.000	0.000
TRINITY_DN4328_c0_g3	0.000	0.000	0.000	0.000	0.000	0.000	0.000	0.000	0.000	0.000
TRINITY_DN4328_c1_g1	0.000	1.532	0.334	0.999	2.263	1.528	0.000	0.000	0.154	0.000
TRINITY_DN4328_c2_g1	2.962	7.352	6.257	4.254	6.482	7.131	3.636	7.081	5.975	3.686
TRINITY_DN4328_c2_g2	0.000	0.000	0.000	0.000	0.000	0.000	0.000	0.000	0.000	0.000
TRINITY_DN4328_c2_g3	21.904	2.348	0.000	1.499	3.777	0.000	0.000	0.000	1.546	18.644
TRINITY_DN4328_c3_g1	0.000	0.000	0.000	0.760	0.000	0.000	0.000	0.000	0.000	0.000
TRINITY_DN432900_c0_g1	0.000	0.000	0.484	0.000	0.000	0.000	0.000	0.000	0.250	0.000
TRINITY_DN432900_c1_g1	0.000	0.000	0.000	0.000	0.471	0.000	0.000	0.440	0.327	0.000
TRINITY_DN432900_c1_g3	0.000	0.000	3.428	0.000	0.000	0.000	0.000	0.000	0.000	0.000
TRINITY_DN432900_c1_g4	0.000	0.000	0.512	1.377	0.845	0.000	4.074	0.000	0.664	0.000
TRINITY_DN432900_c2_g1	0.000	0.000	0.000	0.000	0.000	0.000	0.000	0.000	0.000	0.000
TRINITY_DN432903_c0_g1	0.000	0.000	0.000	0.000	0.000	0.000	0.000	0.000	0.000	0.000
TRINITY_DN432903_c1_g1	0.000	0.000	0.000	0.000	0.000	0.000	0.000	0.000	0.000	0.000
TRINITY_DN432904_c0_g1	0.000	0.464	0.000	0.329	0.335	0.924	0.000	0.000	0.199	0.000
TRINITY_DN432905_c0_g1	0.000	0.000	0.000	0.000	0.292	0.000	0.000	0.000	0.231	0.000
TRINITY_DN432905_c1_g1	0.000	0.000	0.120	0.000	0.136	0.000	0.000	0.000	0.053	0.000
TRINITY_DN432905_c2_g1	0.000	0.000	0.000	0.000	0.000	0.000	0.000	0.000	0.000	0.000
TRINITY_DN432905_c3_g1	0.000	0.000	0.190	0.104	0.000	0.000	1.025	0.000	0.189	0.000
TRINITY_DN432906_c0_g2	0.000	0.000	0.000	0.000	0.000	0.936	0.000	0.000	0.000	0.000
TRINITY_DN432906_c0_g3	0.000	0.000	0.000	0.000	0.000	0.000	0.000	0.000	0.000	0.000
TRINITY_DN432906_c2_g1	0.000	0.000	0.000	0.000	0.000	0.000	0.000	1.259	0.000	0.000
TRINITY_DN432906_c3_g1	0.000	0.000	0.000	0.895	0.000	0.000	0.000	0.000	0.000	0.000
TRINITY_DN432906_c4_g1	0.000	0.000	0.000	0.463	0.000	0.000	0.000	0.000	0.567	0.000
TRINITY_DN432906_c5_g1	0.000	0.000	0.000	0.000	0.000	0.000	0.000	1.676	0.000	0.000
TRINITY_DN432906_c6_g1	0.000	0.000	0.000	0.000	0.446	0.000	0.000	0.000	0.261	0.000
TRINITY_DN432908_c0_g1	0.000	0.000	0.000	0.000	0.000	0.000	0.000	0.000	0.433	0.000
TRINITY_DN432909_c0_g1	0.000	0.000	0.571	0.000	0.000	1.748	0.000	0.000	0.000	0.000
TRINITY_DN43290_c0_g1	1.808	0.921	5.086	2.359	1.889	1.591	2.911	2.218	1.526	0.000
TRINITY_DN43290_c0_g2	0.000	0.945	1.243	0.336	1.716	0.000	0.000	1.281	0.202	0.000
TRINITY_DN43290_c1_g1	0.000	0.000	0.000	0.000	0.000	0.000	0.000	0.000	0.000	0.000
TRINITY_DN43290_c3_g1	0.000	1.986	1.285	0.000	0.000	0.000	0.000	0.000	0.000	0.000
TRINITY_DN432910_c0_g1	0.000	0.000	0.000	0.000	0.000	0.000	0.000	0.000	0.000	0.000
TRINITY_DN432911_c0_g1	0.000	0.000	0.000	0.000	0.676	0.466	0.820	0.000	0.000	0.000
TRINITY_DN432911_c2_g1	0.000	0.000	0.000	0.000	0.000	0.000	0.000	0.000	0.000	0.000
TRINITY_DN432912_c0_g1	0.000	0.000	0.000	0.396	0.000	0.000	0.000	0.000	0.000	0.000
TRINITY_DN432918_c0_g1	0.000	0.000	0.000	0.216	0.000	1.217	0.000	0.000	0.000	0.000
TRINITY_DN432919_c0_g1	0.000	0.000	0.000	0.337	0.000	0.000	0.000	0.591	0.000	0.000
TRINITY_DN432919_c0_g2	0.000	0.000	0.000	1.026	0.000	0.000	0.000	0.000	0.000	0.000
TRINITY_DN432919_c0_g3	0.000	0.000	0.000	0.543	0.000	0.000	0.000	0.000	0.332	0.000
TRINITY_DN432919_c2_g1	0.000	0.000	0.000	0.342	0.000	0.000	1.441	0.000	0.000	0.000
TRINITY_DN43291_c0_g1	0.000	0.163	0.106	0.233	0.060	0.000	0.000	0.000	0.142	0.000
TRINITY_DN43291_c1_g1	0.000	0.000	0.000	0.000	0.701	0.000	0.000	0.000	0.410	0.000
TRINITY_DN432920_c0_g1	0.000	4.552	0.000	0.000	0.000	0.000	0.000	0.000	0.485	0.000
TRINITY_DN432923_c1_g1	0.000	0.000	0.000	0.433	1.804	0.000	0.000	0.000	0.000	0.000
TRINITY_DN432925_c1_g1	0.000	0.000	0.000	0.000	0.000	0.000	0.000	3.569	1.124	0.000
TRINITY_DN432929_c0_g1	0.000	0.000	0.000	1.439	0.000	0.000	0.000	0.000	0.000	0.000
TRINITY_DN432929_c0_g2	0.000	0.000	0.000	0.000	0.000	0.000	0.000	0.000	0.000	0.000
TRINITY_DN432929_c5_g1	0.000	0.000	0.000	0.000	0.000	0.000	0.000	0.000	0.000	0.000
TRINITY_DN432929_c7_g1	0.000	0.000	0.000	0.000	0.000	0.000	0.000	0.000	0.000	0.000
TRINITY_DN432929_c8_g1	0.000	0.000	0.000	0.000	0.000	0.000	0.000	0.000	0.000	0.000
TRINITY_DN43292_c10_g1	0.000	0.000	8.414	0.000	0.000	0.000	0.000	0.000	0.476	0.000
TRINITY_DN43292_c13_g1	0.000	0.000	0.000	0.000	0.000	0.000	0.000	0.000	0.000	0.000
TRINITY_DN43292_c1_g1	0.000	0.000	0.000	0.000	0.000	0.000	1.781	0.000	1.094	0.000
TRINITY_DN43292_c5_g1	0.000	0.000	0.000	0.000	0.000	0.000	0.000	0.000	0.000	0.000
TRINITY_DN43292_c6_g1	0.000	0.474	0.928	0.841	1.542	1.888	1.661	0.000	1.825	0.000
TRINITY_DN43292_c9_g1	0.000	0.000	0.000	0.000	0.209	0.000	0.000	0.000	0.000	0.000
TRINITY_DN432930_c0_g1	0.000	0.000	0.000	0.278	0.000	3.161	0.000	0.000	0.000	2.834
TRINITY_DN432931_c0_g1	0.000	0.000	1.348	0.000	0.000	0.000	0.000	0.000	0.444	0.000
TRINITY_DN432932_c0_g1	0.000	0.000	0.000	0.000	0.516	0.000	0.000	0.000	0.000	0.000
TRINITY_DN432933_c0_g1	0.000	0.000	0.000	0.000	0.080	0.155	0.000	0.000	0.237	0.000
TRINITY_DN432934_c0_g1	0.000	0.000	1.584	0.000	0.000	0.000	0.000	0.000	0.000	0.000
TRINITY_DN432936_c0_g1	0.000	0.000	0.000	0.000	0.000	0.000	0.000	0.000	0.000	0.000
TRINITY_DN432937_c0_g1	0.000	0.000	0.000	0.000	0.000	0.000	0.000	0.000	0.000	0.000
TRINITY_DN432938_c0_g1	0.000	0.000	0.000	0.510	0.000	1.473	0.000	0.000	0.000	0.000
TRINITY_DN432939_c0_g1	0.000	0.000	0.000	0.000	0.000	0.000	0.000	3.569	0.000	0.000
TRINITY_DN43293_c0_g1	0.000	0.000	0.000	0.486	0.000	0.000	0.000	0.000	0.297	0.000
TRINITY_DN432940_c0_g1	0.000	0.000	0.000	0.000	0.000	0.000	0.000	0.000	0.000	0.000
TRINITY_DN432942_c0_g1	1.297	0.000	0.000	0.000	0.060	0.000	0.000	0.000	0.000	0.000
TRINITY_DN432942_c0_g2	0.000	0.401	0.126	0.095	0.000	0.394	0.000	0.227	0.000	0.000
TRINITY_DN432942_c0_g3	0.000	0.000	0.654	0.000	0.000	0.000	0.000	0.000	0.000	0.000
TRINITY_DN432942_c1_g1	0.000	0.000	0.000	0.000	0.000	0.000	0.000	0.000	0.000	0.000
TRINITY_DN432944_c0_g1	0.000	0.000	0.000	0.000	0.000	0.000	0.000	0.000	0.000	0.000
TRINITY_DN432945_c0_g1	0.000	0.000	0.000	0.000	0.507	0.000	0.000	0.000	0.000	0.000
TRINITY_DN432945_c2_g1	0.000	0.000	0.000	0.000	0.000	0.000	0.000	0.000	0.000	0.000
TRINITY_DN432946_c0_g1	0.000	0.000	0.000	1.060	0.000	0.000	0.000	0.000	0.319	0.000
TRINITY_DN432948_c0_g1	0.000	0.000	0.000	0.000	0.000	0.000	0.000	0.000	0.000	0.000
TRINITY_DN43294_c0_g2	0.000	2.000	0.000	0.000	0.000	0.000	0.000	0.000	0.427	0.000
TRINITY_DN43294_c0_g3	0.000	0.000	0.000	0.589	0.000	0.000	0.000	0.000	0.000	0.000
TRINITY_DN432950_c0_g1	0.000	0.000	0.000	0.000	0.000	0.000	0.000	0.000	0.000	0.000
TRINITY_DN432951_c0_g1	0.000	0.000	0.000	0.000	3.653	5.021	0.000	0.000	0.000	0.000
TRINITY_DN432951_c1_g1	0.000	0.000	0.304	0.083	0.085	0.231	0.412	0.000	0.102	0.000
TRINITY_DN432952_c0_g1	0.000	0.000	0.000	0.000	0.000	2.334	0.000	0.000	0.000	0.000
TRINITY_DN432952_c0_g2	0.000	0.000	0.000	0.000	0.000	0.000	0.000	0.000	0.458	0.000
TRINITY_DN432956_c1_g1	0.000	0.000	0.000	0.000	0.000	0.000	0.000	0.000	0.000	0.000
TRINITY_DN432957_c1_g1	0.000	0.000	0.000	0.000	0.000	0.000	0.000	0.000	0.205	0.000
TRINITY_DN432959_c0_g1	0.000	0.000	0.000	0.000	0.000	0.000	0.000	0.000	0.405	0.000
TRINITY_DN43295_c0_g1	0.000	0.434	0.720	0.159	0.166	0.465	0.774	0.576	0.329	0.000
TRINITY_DN43295_c0_g2	0.926	0.235	0.000	0.306	0.274	0.265	0.000	0.000	0.107	0.000
TRINITY_DN432961_c0_g1	0.000	0.000	0.576	0.000	0.000	0.000	0.000	0.000	0.560	0.000
TRINITY_DN432961_c1_g1	0.000	0.000	0.000	0.000	0.000	0.000	0.000	0.000	0.000	0.000
TRINITY_DN432962_c0_g2	0.000	0.000	0.283	0.309	0.000	0.865	0.763	0.000	0.559	0.000
TRINITY_DN432964_c0_g1	0.000	0.000	0.000	0.000	0.000	0.000	0.000	0.000	0.000	0.000
TRINITY_DN432964_c0_g2	0.000	0.000	0.000	0.000	0.000	0.000	0.000	0.000	0.000	0.000
TRINITY_DN432966_c0_g1	0.000	0.000	0.000	0.224	0.229	0.000	0.368	0.288	0.272	0.000
TRINITY_DN432967_c0_g1	0.000	0.000	3.169	0.000	2.683	0.000	0.000	3.302	1.043	0.000
TRINITY_DN432967_c1_g1	0.000	0.000	0.000	0.000	0.000	0.000	0.000	0.000	0.000	0.000
TRINITY_DN432968_c0_g1	0.000	0.000	0.000	0.000	0.000	0.000	0.000	0.000	0.000	0.000
TRINITY_DN432969_c0_g1	0.000	0.000	0.251	1.025	1.488	2.368	0.843	0.000	0.780	0.878
TRINITY_DN43296_c0_g1	0.000	0.000	0.000	0.000	0.000	0.000	0.000	0.000	0.000	0.000
TRINITY_DN43296_c0_g2	0.000	0.000	0.000	0.000	2.705	0.000	0.000	0.000	0.000	0.000
TRINITY_DN43296_c1_g1	0.000	0.000	1.543	0.000	0.000	0.000	0.000	0.000	0.000	3.561
TRINITY_DN43296_c2_g1	0.000	0.000	0.000	0.000	0.000	0.000	0.000	0.000	0.000	0.000
TRINITY_DN432971_c0_g1	0.000	0.000	1.717	0.000	0.000	3.934	0.000	1.676	0.000	0.000
TRINITY_DN432971_c1_g1	0.000	0.000	0.000	0.000	0.000	0.000	0.000	0.000	0.000	0.000
TRINITY_DN432972_c0_g1	0.000	0.000	0.000	0.000	0.000	0.000	0.000	0.000	1.534	0.000
TRINITY_DN432974_c0_g1	0.000	0.000	0.000	0.255	0.000	0.000	0.000	0.000	0.000	0.000
TRINITY_DN432974_c1_g1	0.000	0.000	0.000	0.000	0.000	0.000	0.000	0.000	0.000	0.000
TRINITY_DN432975_c2_g1	0.000	3.629	0.000	0.633	0.000	0.000	0.000	0.000	0.387	0.000
TRINITY_DN432976_c0_g1	0.000	0.000	0.000	0.483	0.504	0.000	0.000	0.000	0.000	0.000
TRINITY_DN432976_c1_g1	0.000	0.000	0.000	0.000	0.000	0.000	0.000	0.000	0.000	0.000
TRINITY_DN432978_c0_g1	0.000	0.000	0.000	0.000	0.000	0.000	0.000	2.187	0.000	0.000
TRINITY_DN432978_c0_g2	0.000	0.000	0.000	0.485	0.000	0.000	0.000	0.000	0.000	0.000
TRINITY_DN432978_c0_g3	0.000	0.000	0.000	0.000	0.000	0.000	0.000	0.000	0.097	0.000
TRINITY_DN432978_c1_g2	0.000	0.000	0.000	0.000	0.000	0.000	0.000	0.000	0.000	4.375
TRINITY_DN432978_c3_g1	0.000	0.000	0.399	0.216	1.761	0.000	0.000	0.000	0.649	0.000
TRINITY_DN432979_c0_g1	0.000	0.533	0.000	0.000	0.000	0.000	0.000	0.000	0.987	0.000
TRINITY_DN432979_c0_g3	11.880	38.471	36.212	40.949	26.206	30.857	38.670	46.359	19.620	6.121
TRINITY_DN432979_c0_g4	0.000	0.000	0.000	0.000	0.000	0.000	0.000	0.000	0.057	0.000
TRINITY_DN43297_c0_g2	0.000	0.000	0.000	0.000	0.000	0.000	0.000	0.000	0.000	0.000
TRINITY_DN43297_c0_g5	0.000	0.000	0.000	0.000	0.000	0.000	0.000	0.000	0.182	0.000
TRINITY_DN43297_c0_g6	0.000	0.000	1.068	0.000	0.000	0.000	0.000	0.000	0.000	0.000
TRINITY_DN43297_c0_g7	0.000	0.000	0.000	0.000	0.000	0.000	0.000	0.000	0.000	0.000
TRINITY_DN43297_c0_g8	0.000	0.000	0.000	0.000	1.046	0.000	0.000	0.000	0.920	0.000
TRINITY_DN43297_c0_g9	0.000	0.000	0.821	0.000	0.000	0.000	0.000	0.000	0.000	0.000
TRINITY_DN43297_c5_g1	0.000	0.000	0.000	0.000	0.000	0.000	0.000	0.000	0.000	0.000
TRINITY_DN432980_c0_g1	0.000	0.000	0.000	0.273	0.093	0.252	0.000	0.000	0.112	0.000
TRINITY_DN432981_c0_g1	0.000	0.000	0.000	0.000	0.000	0.000	0.000	0.000	0.000	0.000
TRINITY_DN432982_c0_g1	0.000	0.000	0.000	0.229	0.000	0.000	0.000	0.000	0.551	0.000
TRINITY_DN432982_c0_g2	0.000	0.000	0.000	0.000	0.000	0.000	0.000	0.000	0.000	0.000
TRINITY_DN432982_c0_g4	0.000	0.000	0.000	0.000	0.000	0.795	0.000	0.000	0.000	0.000
TRINITY_DN432982_c2_g1	0.000	0.000	0.000	0.000	2.260	0.000	0.000	0.000	0.000	0.000
TRINITY_DN432982_c2_g2	0.000	0.000	0.000	0.000	0.000	0.000	0.000	0.000	0.000	0.000
TRINITY_DN432982_c3_g1	0.000	0.000	0.000	0.297	0.000	0.000	0.000	0.000	0.000	0.000
TRINITY_DN432982_c4_g1	0.000	7.544	0.000	0.000	0.000	0.000	0.000	0.000	0.000	0.000
TRINITY_DN432984_c0_g1	0.000	0.000	0.000	0.000	0.000	0.000	0.000	0.000	0.000	0.000
TRINITY_DN432987_c0_g1	0.000	0.000	0.000	0.000	0.000	0.000	0.000	0.000	0.000	0.000
TRINITY_DN432987_c0_g3	0.000	0.000	0.000	0.000	0.000	0.000	0.000	0.000	0.436	2.455
TRINITY_DN432987_c0_g4	0.000	0.000	0.000	0.000	0.000	0.000	0.000	0.000	0.000	0.000
TRINITY_DN432987_c2_g1	0.000	0.000	0.000	0.000	0.068	0.000	0.000	0.000	0.161	0.000
TRINITY_DN432987_c3_g1	0.000	0.000	0.000	0.000	0.000	0.000	0.000	0.000	0.305	0.000
TRINITY_DN432989_c0_g1	0.000	0.000	0.813	0.000	0.000	0.000	0.000	0.000	0.000	0.000
TRINITY_DN432990_c0_g1	0.000	0.494	0.485	0.527	1.216	0.000	0.653	0.660	1.056	4.040
TRINITY_DN432991_c0_g1	0.000	0.000	2.370	0.000	0.188	0.517	0.000	0.692	0.000	0.000
TRINITY_DN432992_c1_g1	0.000	0.000	0.000	0.536	0.000	0.000	0.000	0.000	0.985	0.000
TRINITY_DN432995_c0_g1	0.000	0.000	0.000	0.463	0.000	0.000	0.000	0.000	0.000	0.000
TRINITY_DN432996_c0_g1	0.000	0.817	0.000	0.000	0.148	0.000	0.000	0.000	0.438	0.000
TRINITY_DN432997_c0_g1	0.000	0.000	0.000	0.000	0.000	0.364	0.645	0.000	0.000	0.000
TRINITY_DN4329_c0_g1	0.000	1.082	4.901	3.826	4.019	3.687	0.000	2.573	2.602	0.822
TRINITY_DN4329_c0_g2	7.160	7.169	8.856	5.975	8.419	8.187	8.089	7.155	6.801	6.774
TRINITY_DN4329_c1_g1	6.234	17.719	7.190	8.772	13.566	13.706	9.868	13.942	13.071	11.057
TRINITY_DN4329_c24_g1	0.000	0.000	0.000	0.000	0.000	0.000	0.000	0.000	0.379	0.000
TRINITY_DN432_c0_g1	9.351	14.118	15.612	12.630	17.283	17.122	12.253	16.192	13.271	11.634
TRINITY_DN432_c10_g1	0.000	0.000	0.000	0.000	0.859	0.000	0.000	0.000	0.000	0.000
TRINITY_DN432_c12_g1	0.000	0.000	0.512	0.201	0.000	2.731	0.000	0.000	0.223	0.000
TRINITY_DN432_c13_g1	0.000	0.991	0.845	0.000	0.000	0.000	0.085	1.496	0.000	3.387
TRINITY_DN432_c16_g2	0.000	0.000	0.000	0.000	0.000	0.000	0.000	0.000	0.000	0.000
TRINITY_DN432_c1_g2	44.627	22.779	19.046	17.289	21.972	10.714	19.611	3.787	6.057	29.258
TRINITY_DN432_c1_g3	0.000	0.157	0.102	0.255	0.574	0.483	0.000	0.435	0.125	0.000
TRINITY_DN432_c1_g4	0.000	0.871	2.820	0.840	1.754	3.091	1.228	1.249	1.481	1.684
TRINITY_DN432_c1_g5	1.841	4.551	3.632	2.996	5.250	3.453	2.941	1.467	4.323	2.577
TRINITY_DN432_c20_g1	0.000	0.037	0.000	0.063	0.000	0.000	0.552	0.000	0.231	0.000
TRINITY_DN432_c23_g1	0.000	0.000	1.024	0.000	0.282	0.000	0.000	0.000	0.000	0.000
TRINITY_DN432_c2_g1	7.566	25.001	15.479	12.949	18.127	13.419	14.760	12.984	13.852	14.137
TRINITY_DN432_c32_g1	0.000	3.201	2.573	2.103	1.576	0.000	2.304	2.991	3.557	0.000
TRINITY_DN432_c38_g1	0.000	5.129	0.000	0.000	0.000	0.000	0.000	0.000	0.000	0.000
TRINITY_DN432_c39_g1	0.000	0.000	0.000	0.000	0.000	0.000	0.000	0.000	0.000	0.000
TRINITY_DN432_c3_g1	0.000	0.323	1.566	0.425	0.673	0.311	1.155	0.224	1.215	3.592
TRINITY_DN432_c5_g1	2.465	3.261	5.219	3.569	6.498	3.858	4.346	6.029	3.423	3.128
TRINITY_DN432_c6_g1	0.000	3.358	2.180	2.300	3.729	3.700	2.780	3.543	2.218	1.452
TRINITY_DN432_c7_g1	0.000	0.000	0.000	0.000	0.000	0.000	0.000	0.000	0.000	0.000
TRINITY_DN432_c9_g1	2.268	0.000	6.223	2.085	1.608	0.272	4.693	0.000	0.722	1.067
TRINITY_DN433000_c0_g1	0.000	0.000	0.000	0.000	0.000	0.000	0.000	0.000	0.000	0.000
TRINITY_DN433001_c0_g1	2.707	0.000	0.000	0.124	0.000	0.000	0.000	0.472	0.075	0.000
TRINITY_DN433002_c0_g1	0.000	0.000	0.000	0.000	0.000	0.000	0.000	0.000	0.000	0.000
TRINITY_DN433003_c2_g1	0.000	0.000	0.000	0.000	0.000	0.000	0.000	0.000	0.000	0.000
TRINITY_DN433003_c5_g1	0.000	0.000	0.000	0.814	0.422	0.000	0.000	0.000	0.498	0.000
TRINITY_DN433004_c1_g1	120.894	11.930	1.657	262.309	5.517	2.851	0.000	6.953	3.382	0.000
TRINITY_DN433005_c0_g1	0.000	0.000	0.000	0.000	0.000	0.000	0.000	0.000	0.000	0.000
TRINITY_DN433008_c0_g1	0.000	0.000	0.000	1.291	1.356	0.000	0.000	0.000	0.159	0.000
TRINITY_DN433008_c0_g2	0.000	1.733	0.000	0.186	0.823	0.000	0.761	0.000	0.282	0.000
TRINITY_DN433008_c0_g4	0.000	0.000	0.354	0.097	0.500	0.268	0.000	0.000	0.089	0.505
TRINITY_DN433008_c1_g1	0.000	0.000	0.000	0.000	0.000	0.000	0.000	0.000	0.000	0.000
TRINITY_DN433008_c2_g1	0.000	0.000	0.000	0.000	0.000	0.000	0.000	0.000	0.000	0.000
TRINITY_DN433008_c3_g1	0.000	0.000	0.000	0.000	0.133	0.000	0.000	0.000	0.120	0.000
TRINITY_DN433008_c6_g1	0.000	0.000	0.000	0.000	0.000	0.000	0.000	0.000	0.000	0.000
TRINITY_DN43300_c0_g1	0.000	0.000	0.000	0.353	0.359	0.989	0.000	0.663	0.000	0.000
TRINITY_DN433010_c0_g1	0.000	0.000	0.000	0.063	0.000	0.279	0.000	0.000	0.000	0.000
TRINITY_DN433011_c0_g1	0.000	0.650	0.212	0.000	0.473	0.644	1.141	1.324	0.911	0.000
TRINITY_DN433012_c0_g1	0.000	0.431	0.093	0.205	0.579	0.000	0.000	0.399	0.063	0.000
TRINITY_DN433013_c1_g1	0.000	0.000	0.000	0.653	0.000	0.000	0.000	0.000	0.000	0.000
TRINITY_DN433015_c0_g1	0.000	0.000	1.062	0.470	0.000	0.000	0.000	0.000	0.696	0.000
TRINITY_DN433016_c0_g1	0.000	0.000	0.000	0.000	0.000	0.000	0.000	0.000	0.000	0.000
TRINITY_DN433017_c0_g1	0.000	0.000	0.000	0.101	0.000	0.000	0.000	0.000	0.000	0.000
TRINITY_DN433017_c0_g3	0.000	0.000	0.000	0.000	0.000	0.000	0.000	0.000	0.000	0.000
TRINITY_DN433018_c0_g1	0.000	0.000	0.000	0.000	0.000	0.000	0.000	0.000	0.000	0.000
TRINITY_DN433019_c0_g1	0.000	0.000	0.000	0.000	0.000	1.172	0.000	0.000	0.248	0.000
TRINITY_DN43301_c0_g1	0.775	2.629	0.945	2.552	1.773	0.765	1.715	3.599	9.612	3.976
TRINITY_DN43301_c0_g2	0.000	0.000	0.916	0.740	0.252	0.000	0.000	0.000	0.603	0.000
TRINITY_DN43301_c1_g1	0.000	1.579	0.003	0.641	1.917	3.128	1.116	1.580	1.528	1.148
TRINITY_DN43301_c2_g1	0.000	0.000	0.000	0.000	0.000	0.000	0.000	0.000	0.000	0.000
TRINITY_DN43301_c4_g1	0.000	0.000	0.000	0.252	0.000	0.000	0.000	0.000	0.000	0.000
TRINITY_DN43301_c6_g1	0.000	0.000	0.000	0.000	0.000	0.000	0.000	0.000	0.000	0.000
TRINITY_DN43301_c7_g1	0.000	0.000	0.000	0.000	0.000	0.000	0.000	0.967	0.000	0.000
TRINITY_DN43301_c8_g1	0.000	0.000	0.000	0.000	0.000	0.000	0.000	1.042	0.000	0.000
TRINITY_DN433022_c0_g1	0.000	9.268	0.000	1.617	0.859	0.000	0.000	0.000	0.989	0.000
TRINITY_DN433023_c0_g1	0.000	0.000	0.000	0.000	1.827	0.000	0.000	0.000	0.000	0.000
TRINITY_DN433024_c0_g1	0.000	0.000	0.000	0.000	0.000	0.000	0.000	0.000	0.118	1.997
TRINITY_DN433024_c1_g1	0.000	0.000	0.000	0.000	0.000	0.000	0.000	0.000	0.000	0.000
TRINITY_DN433025_c0_g1	0.000	0.000	0.000	0.000	0.076	0.205	0.000	0.000	0.090	1.525
TRINITY_DN433026_c1_g1	4.731	9.124	10.773	4.478	11.181	8.217	1.525	12.251	6.800	3.137
TRINITY_DN433026_c2_g1	0.000	0.000	0.000	0.667	0.227	1.256	0.000	0.000	0.401	0.000
TRINITY_DN433026_c4_g1	0.000	0.000	0.000	0.253	0.130	0.000	0.000	0.000	0.000	1.292
TRINITY_DN433026_c5_g1	0.000	1.768	1.162	0.622	0.639	0.000	0.000	0.000	0.753	0.000
TRINITY_DN433026_c6_g1	0.000	0.000	0.509	0.416	0.708	0.000	0.685	0.000	0.418	0.000
TRINITY_DN433026_c7_g1	0.000	0.000	0.830	0.000	0.000	0.000	0.000	0.000	0.271	0.000
TRINITY_DN433026_c9_g1	0.000	0.000	0.000	0.000	0.000	0.000	0.000	0.000	0.000	0.000
TRINITY_DN433027_c0_g1	0.000	0.643	0.000	0.000	0.465	0.000	0.000	0.000	0.137	0.000
TRINITY_DN433028_c1_g1	0.000	0.000	0.000	0.000	0.000	0.000	0.000	0.000	0.390	0.000
TRINITY_DN43302_c0_g1	0.000	0.000	0.000	0.000	0.000	0.000	0.000	0.000	0.918	0.000
TRINITY_DN43302_c2_g1	0.000	0.000	0.000	0.000	0.000	0.000	0.000	0.000	0.000	0.000
TRINITY_DN43302_c3_g1	0.000	0.000	0.000	0.409	0.000	0.000	0.000	0.000	0.249	0.000
TRINITY_DN43302_c4_g1	0.000	0.000	0.000	0.000	0.000	0.000	0.000	2.564	0.000	0.000
TRINITY_DN433030_c0_g1	0.000	0.000	0.000	0.000	0.772	0.000	0.000	0.000	0.000	0.000
TRINITY_DN433031_c2_g1	0.000	0.000	0.000	0.000	0.000	0.000	0.000	0.000	0.072	0.000
TRINITY_DN433032_c0_g1	0.000	0.000	0.000	0.000	0.000	0.000	0.000	0.000	0.000	0.000
TRINITY_DN433033_c0_g1	0.000	0.000	0.000	0.000	0.544	0.000	0.000	0.000	0.000	0.000
TRINITY_DN433035_c0_g1	0.000	0.000	0.000	0.000	0.815	0.000	0.000	0.000	0.000	0.000
TRINITY_DN433036_c0_g1	0.000	0.000	0.000	0.000	0.000	0.000	0.000	0.000	0.000	0.000
TRINITY_DN433036_c1_g1	0.000	0.000	0.000	0.000	0.000	2.090	1.214	0.000	0.000	0.000
TRINITY_DN433036_c2_g1	0.000	0.000	0.000	0.000	0.000	0.000	0.000	0.000	0.595	0.000
TRINITY_DN433037_c0_g1	0.000	0.000	0.000	0.000	0.000	0.000	0.000	0.000	0.000	0.000
TRINITY_DN433038_c0_g1	0.000	0.000	0.000	0.000	0.000	0.000	0.000	0.000	0.613	0.000
TRINITY_DN433039_c0_g1	1.724	0.219	0.000	0.391	0.000	0.000	0.000	0.000	0.000	0.000
TRINITY_DN43303_c0_g1	0.000	0.000	0.000	0.000	0.000	2.338	0.000	0.000	0.000	0.000
TRINITY_DN433041_c0_g2	0.000	0.000	0.816	0.221	0.229	0.000	0.000	0.000	0.000	0.000
TRINITY_DN433042_c0_g1	0.000	0.000	0.000	0.287	0.294	0.266	0.000	0.000	0.408	0.000
TRINITY_DN433042_c0_g2	0.000	0.000	0.000	0.000	0.000	0.000	0.000	0.000	0.000	0.000
TRINITY_DN433042_c1_g1	0.000	0.000	0.000	0.466	0.000	0.000	0.000	0.000	0.000	0.000
TRINITY_DN433043_c0_g1	0.000	1.680	0.000	0.000	0.000	0.844	0.000	0.000	0.179	0.000
TRINITY_DN433043_c1_g1	9.755	3.751	12.236	6.962	3.630	5.023	8.618	1.657	6.385	4.481
TRINITY_DN433043_c2_g1	0.000	0.000	0.000	0.000	0.000	0.000	0.000	0.000	0.000	0.000
TRINITY_DN433043_c2_g2	0.000	1.365	0.000	0.483	0.493	0.000	0.000	0.905	0.291	4.910
TRINITY_DN433043_c2_g3	0.000	0.000	0.000	0.000	0.305	0.434	0.765	0.000	0.000	0.000
TRINITY_DN433043_c2_g4	0.000	0.000	3.310	0.000	0.936	0.000	0.000	0.000	0.546	0.000
TRINITY_DN433043_c3_g1	0.000	0.000	0.000	0.000	0.000	0.000	0.000	0.000	0.060	0.000
TRINITY_DN433043_c6_g1	0.000	0.000	0.000	0.000	0.000	0.000	0.000	2.371	0.381	0.000
TRINITY_DN433043_c7_g1	0.000	0.000	0.000	0.000	0.000	0.000	0.000	0.000	1.949	0.000
TRINITY_DN433044_c0_g1	0.000	0.000	0.000	0.000	0.000	0.000	0.000	0.000	0.000	0.000
TRINITY_DN433046_c0_g1	0.000	0.000	0.000	0.000	0.613	0.000	0.000	0.000	0.358	0.000
TRINITY_DN433046_c0_g2	0.000	1.555	0.339	0.184	0.375	0.000	0.000	0.000	0.111	0.000
TRINITY_DN433046_c1_g1	0.000	0.000	0.000	0.000	0.000	0.000	0.000	0.000	0.000	0.000
TRINITY_DN433049_c0_g1	0.000	0.000	0.000	0.000	0.000	0.000	0.000	0.000	0.000	0.000
TRINITY_DN43304_c0_g1	0.000	0.000	0.000	0.000	0.000	0.000	0.000	0.000	0.567	0.000
TRINITY_DN43304_c0_g2	0.000	0.000	0.000	0.000	0.000	0.000	0.000	0.000	0.371	0.000
TRINITY_DN433050_c0_g1	0.000	0.000	0.000	0.000	0.000	0.000	0.000	0.000	0.000	0.000
TRINITY_DN433050_c0_g2	0.000	0.000	0.000	0.383	0.000	0.356	0.000	0.000	0.000	1.300
TRINITY_DN433050_c1_g1	0.000	0.000	0.000	0.185	0.189	0.256	0.000	0.000	0.000	0.000
TRINITY_DN433051_c0_g1	0.000	0.000	0.000	0.000	0.000	0.000	0.000	0.000	0.278	0.000
TRINITY_DN433051_c1_g1	0.000	0.000	0.000	0.000	0.385	0.000	0.000	0.000	0.451	0.000
TRINITY_DN433052_c1_g1	0.000	0.000	0.000	0.000	0.000	2.430	0.000	0.000	0.000	0.000
TRINITY_DN433052_c2_g1	0.000	0.000	0.000	0.000	0.000	0.000	0.000	0.000	0.000	0.000
TRINITY_DN433052_c6_g1	0.000	0.000	0.000	0.000	0.000	0.403	0.000	0.000	0.087	0.000
TRINITY_DN433052_c8_g1	0.000	0.000	0.770	0.000	2.562	2.368	0.000	0.000	0.250	0.000
TRINITY_DN433055_c0_g1	0.000	0.000	0.000	0.000	0.000	0.000	0.000	0.000	0.000	0.000
TRINITY_DN433055_c1_g1	0.000	0.000	0.000	0.000	0.662	0.000	0.000	0.000	0.000	0.000
TRINITY_DN433056_c0_g1	0.000	0.000	0.000	0.000	0.000	0.000	0.000	0.000	0.000	0.000
TRINITY_DN433056_c1_g1	0.000	0.000	0.000	0.000	0.000	0.000	0.000	0.000	0.000	0.000
TRINITY_DN433057_c0_g2	0.000	0.000	0.000	0.000	0.000	0.000	0.000	0.000	0.000	0.000
TRINITY_DN433059_c0_g1	0.000	0.000	0.000	0.000	0.000	0.000	0.000	1.381	0.330	0.000
TRINITY_DN43305_c0_g1	0.000	0.000	0.967	0.000	0.854	0.466	0.983	0.000	0.000	0.000
TRINITY_DN43305_c1_g1	0.000	0.000	0.000	0.000	0.000	0.000	0.000	0.000	0.000	0.000
TRINITY_DN433060_c0_g1	0.000	0.000	0.000	0.152	0.310	0.000	0.000	0.000	0.366	1.542
TRINITY_DN433060_c1_g1	0.000	0.000	0.000	0.000	0.000	0.000	0.000	0.000	0.362	0.000
TRINITY_DN433061_c0_g1	0.000	0.000	0.000	0.000	0.431	0.000	0.000	0.000	0.253	0.000
TRINITY_DN433064_c1_g1	0.000	0.000	0.000	0.754	0.000	0.000	0.000	0.000	0.000	0.000
TRINITY_DN433065_c0_g2	0.000	1.029	1.353	0.722	0.000	0.000	1.781	0.000	0.438	0.000
TRINITY_DN433065_c0_g4	0.000	0.000	0.000	0.000	0.000	0.000	0.000	3.903	0.000	0.000
TRINITY_DN433065_c0_g5	0.000	0.000	0.940	0.000	0.518	0.000	0.000	0.000	0.305	0.000
TRINITY_DN433065_c2_g1	0.000	0.000	0.000	0.000	0.950	0.000	0.000	0.000	0.000	0.000
TRINITY_DN433065_c3_g1	0.000	0.000	0.000	0.000	0.000	0.000	0.000	0.000	0.000	0.000
TRINITY_DN433065_c4_g1	0.000	0.000	0.000	0.000	0.782	0.000	0.000	1.424	0.229	0.000
TRINITY_DN433066_c0_g1	0.000	0.000	0.000	0.450	0.000	0.000	0.000	0.000	0.275	0.000
TRINITY_DN43306_c0_g1	0.000	0.000	0.000	0.000	0.409	0.000	0.000	0.000	0.000	0.000
TRINITY_DN43306_c1_g1	0.000	0.484	0.000	0.086	0.088	0.000	0.426	0.000	0.000	0.000
TRINITY_DN433070_c0_g1	0.000	0.000	0.000	0.000	0.719	0.000	0.000	0.000	0.840	0.000
TRINITY_DN433071_c0_g1	0.000	0.000	0.000	0.000	0.000	0.000	0.000	3.433	0.000	0.000
TRINITY_DN433072_c0_g1	0.000	0.000	0.000	64.527	2.186	0.000	3.095	0.000	0.482	0.000
TRINITY_DN433073_c0_g1	0.000	0.000	0.000	0.000	0.000	0.000	0.000	0.000	0.000	0.000
TRINITY_DN433073_c2_g1	0.000	0.000	0.000	0.000	0.000	0.000	0.000	0.000	0.000	0.000
TRINITY_DN433073_c3_g1	0.000	0.000	0.000	0.000	1.744	0.000	0.000	0.000	0.000	0.000
TRINITY_DN433075_c0_g1	0.000	0.000	0.000	0.000	1.674	0.000	0.000	0.000	0.000	0.000
TRINITY_DN433075_c2_g1	0.000	0.000	0.000	0.000	0.000	0.000	0.000	0.000	0.000	0.000
TRINITY_DN433075_c3_g1	0.000	0.000	0.000	0.000	0.000	0.000	0.000	0.000	0.000	0.000
TRINITY_DN433075_c3_g2	0.000	0.000	0.000	0.000	0.000	1.793	0.000	0.000	0.382	0.000
TRINITY_DN433077_c0_g1	0.000	0.000	0.000	0.000	0.000	0.000	0.000	0.000	0.864	0.000
TRINITY_DN433078_c0_g1	0.000	0.000	0.000	0.000	0.000	0.000	0.000	0.000	0.231	0.000
TRINITY_DN43307_c0_g1	0.390	1.085	0.397	0.184	0.489	0.048	0.000	0.322	0.032	0.000
TRINITY_DN43307_c0_g2	3.447	7.048	6.952	2.938	5.650	4.260	7.258	9.535	10.331	4.022
TRINITY_DN433080_c0_g1	0.000	0.000	0.584	0.312	0.000	0.894	0.000	1.175	0.189	3.197
TRINITY_DN433080_c0_g2	0.000	0.000	0.000	0.272	0.000	0.000	0.000	0.000	0.154	0.000
TRINITY_DN433080_c1_g1	0.000	0.000	0.000	0.000	0.000	0.000	0.000	0.000	0.000	0.000
TRINITY_DN433080_c2_g1	0.000	0.000	0.000	0.000	4.641	0.000	0.000	0.000	1.624	0.000
TRINITY_DN433080_c3_g1	0.000	1.250	0.815	1.313	0.151	0.459	0.000	2.118	0.626	0.000
TRINITY_DN433080_c6_g1	0.000	0.000	0.589	0.129	0.266	0.000	0.000	0.000	0.277	0.000
TRINITY_DN433080_c7_g1	0.000	6.453	0.000	0.000	0.000	0.000	0.000	0.000	0.000	0.000
TRINITY_DN433080_c9_g1	0.000	0.000	0.000	0.000	0.000	0.000	0.000	0.000	0.000	0.000
TRINITY_DN433082_c3_g1	0.000	0.000	0.000	0.000	0.000	0.000	0.000	0.000	0.000	0.000
TRINITY_DN433083_c0_g1	0.000	0.000	0.000	0.000	0.000	0.000	0.000	0.000	0.000	0.000
TRINITY_DN433083_c2_g1	0.000	0.000	0.338	0.183	0.935	0.000	0.000	0.000	0.221	1.860
TRINITY_DN433083_c4_g1	0.000	0.000	0.000	0.000	0.320	0.000	0.000	1.170	0.188	0.000
TRINITY_DN433085_c0_g1	0.000	1.701	0.000	0.594	1.243	0.000	0.000	0.000	0.363	0.000
TRINITY_DN433089_c0_g1	0.000	0.000	0.000	0.000	0.000	0.000	0.000	0.000	0.000	0.000
TRINITY_DN433089_c0_g2	0.000	0.000	0.000	0.000	0.000	0.000	0.000	0.000	0.065	0.000
TRINITY_DN433089_c0_g3	0.000	0.000	0.000	0.000	0.801	0.000	0.000	0.000	0.000	7.760
TRINITY_DN433089_c1_g1	0.000	0.000	0.000	0.000	1.015	0.000	0.000	0.000	0.000	0.000
TRINITY_DN433089_c2_g1	0.000	0.000	2.637	0.283	0.290	0.000	0.000	0.000	0.000	0.000
TRINITY_DN433089_c3_g1	0.000	0.000	1.371	1.472	0.000	2.120	0.000	0.000	1.353	0.000
TRINITY_DN433089_c4_g1	0.000	0.000	0.000	0.388	0.594	0.000	0.000	0.000	0.233	0.000
TRINITY_DN433089_c5_g1	0.000	0.000	0.291	0.158	0.161	0.000	1.565	0.000	0.096	0.000
TRINITY_DN433089_c6_g1	0.000	0.000	0.000	0.000	0.000	0.000	0.000	0.000	0.000	0.000
TRINITY_DN433089_c7_g1	0.000	0.000	0.000	0.547	0.000	0.000	0.000	0.000	0.000	0.000
TRINITY_DN433089_c8_g1	0.000	0.000	0.000	0.881	0.000	0.837	1.450	0.000	0.000	0.000
TRINITY_DN433089_c9_g1	0.000	0.000	0.000	0.000	0.000	0.000	0.000	0.000	0.000	0.000
TRINITY_DN43308_c0_g1	0.000	0.000	1.160	0.625	0.000	0.000	0.000	0.000	0.000	0.000
TRINITY_DN433090_c0_g1	0.000	4.121	1.791	0.000	0.000	0.000	0.000	0.000	0.000	0.000
TRINITY_DN433091_c1_g1	0.000	2.185	0.000	0.000	0.000	0.000	0.000	0.000	0.000	0.000
TRINITY_DN433091_c5_g1	0.000	0.000	0.000	0.000	0.000	0.000	0.000	0.000	0.000	0.000
TRINITY_DN433092_c0_g1	0.000	0.000	0.000	0.869	0.000	0.000	0.000	0.000	0.000	0.000
TRINITY_DN433092_c3_g1	1.182	0.746	0.871	0.426	0.711	0.734	0.263	0.829	0.163	0.551
TRINITY_DN433092_c4_g1	0.000	2.028	0.000	0.000	0.774	0.000	0.000	0.000	0.000	0.000
TRINITY_DN433092_c6_g1	0.000	0.000	6.180	0.000	0.696	0.000	0.000	0.000	0.408	0.000
TRINITY_DN433093_c0_g1	0.000	0.000	0.000	0.368	0.188	0.000	0.908	0.000	0.000	0.000
TRINITY_DN433093_c1_g1	0.000	0.789	0.772	0.000	0.000	0.000	0.000	0.000	0.339	0.000
TRINITY_DN433095_c0_g1	0.000	0.000	0.000	0.000	0.418	0.000	0.000	0.000	0.000	0.000
TRINITY_DN433095_c1_g1	0.000	0.000	0.000	0.000	0.000	2.628	0.000	1.738	0.000	0.000
TRINITY_DN433095_c2_g1	0.000	0.000	0.000	0.139	0.000	0.000	0.000	0.000	0.168	0.000
TRINITY_DN433097_c0_g2	0.000	0.000	0.366	0.000	1.212	0.000	0.000	0.744	0.000	0.000
TRINITY_DN433097_c0_g3	0.000	0.000	0.000	0.000	0.568	0.000	0.000	0.000	0.223	0.000
TRINITY_DN433097_c1_g1	0.000	0.000	0.000	0.000	0.000	0.000	0.000	0.000	0.000	0.000
TRINITY_DN433098_c0_g1	0.000	0.000	0.000	0.000	0.000	0.000	0.000	0.000	0.000	0.000
TRINITY_DN433099_c2_g1	0.000	0.000	0.000	0.000	0.000	0.000	0.000	0.000	0.000	0.000
TRINITY_DN43309_c0_g1	0.000	0.000	0.000	0.000	0.000	0.000	0.000	0.000	0.000	0.000
TRINITY_DN43309_c0_g2	0.000	0.000	0.000	0.000	0.000	0.000	0.000	0.000	0.248	0.000
TRINITY_DN43309_c0_g3	0.000	2.633	0.000	0.000	0.000	1.321	0.000	0.000	0.000	0.000
TRINITY_DN43309_c1_g1	0.000	0.000	0.000	0.000	0.000	0.000	0.000	0.000	0.866	0.000
TRINITY_DN43309_c3_g1	0.000	0.000	0.000	2.025	0.000	7.767	0.000	0.000	0.000	0.000
TRINITY_DN4330_c0_g1	0.000	10.050	3.689	7.861	7.703	4.264	14.607	3.762	8.133	15.092
TRINITY_DN4330_c1_g2	0.000	1.771	0.000	0.000	0.000	5.056	0.033	0.000	0.503	0.000
TRINITY_DN4330_c1_g3	1.669	1.171	2.457	1.206	1.370	2.629	2.195	1.536	0.672	0.974
TRINITY_DN4330_c1_g4	0.000	4.995	11.967	4.081	6.975	8.258	8.850	11.712	5.495	11.602
TRINITY_DN4330_c3_g1	0.000	0.000	0.000	0.256	0.000	0.000	0.000	0.000	0.000	0.000
TRINITY_DN433100_c0_g1	0.000	0.000	0.000	0.000	0.000	0.755	2.623	0.000	0.160	2.714
TRINITY_DN433102_c0_g1	0.000	0.000	0.000	0.725	0.760	0.000	0.000	0.000	0.444	0.000
TRINITY_DN433102_c0_g2	0.000	0.000	0.475	0.000	0.178	0.000	0.000	0.000	0.170	0.000
TRINITY_DN433102_c0_g3	0.000	0.000	0.000	0.000	0.000	0.000	0.000	0.000	0.000	0.000
TRINITY_DN433102_c1_g1	0.000	0.000	0.000	0.586	0.000	0.000	0.000	0.000	0.000	0.000
TRINITY_DN433103_c0_g1	0.000	1.692	0.000	0.000	0.000	0.000	0.000	0.000	1.081	0.000
TRINITY_DN433104_c0_g1	0.000	0.000	2.853	0.000	0.000	0.000	0.000	0.000	0.000	0.000
TRINITY_DN433104_c2_g1	0.000	0.000	0.000	0.000	0.000	0.000	0.000	0.000	0.000	0.000
TRINITY_DN433105_c0_g1	0.000	0.000	0.000	0.000	0.000	0.000	0.000	0.000	0.000	0.000
TRINITY_DN433105_c1_g1	0.000	0.000	0.000	0.000	0.179	0.000	0.000	0.000	0.000	0.000
TRINITY_DN433106_c0_g1	0.000	0.000	0.000	0.000	0.000	0.000	0.000	0.000	0.000	0.000
TRINITY_DN433108_c0_g1	0.000	0.000	0.000	0.000	0.000	0.000	1.057	0.000	0.000	0.000
TRINITY_DN433108_c0_g2	0.000	0.000	0.000	0.000	0.000	0.000	0.000	0.000	0.000	0.000
TRINITY_DN433108_c1_g1	0.000	0.000	3.479	0.000	0.000	0.000	0.000	0.000	0.000	0.000
TRINITY_DN433108_c1_g2	0.000	0.000	0.000	0.000	0.000	0.000	0.000	0.490	0.156	0.000
TRINITY_DN433108_c2_g1	0.000	0.493	0.000	0.059	0.241	0.000	0.000	0.000	0.215	0.000
TRINITY_DN433108_c3_g1	0.000	0.000	0.453	0.000	0.000	0.000	0.000	0.000	0.000	0.000
TRINITY_DN433108_c4_g1	0.000	0.000	0.000	0.296	0.087	0.117	0.000	0.000	0.130	0.000
TRINITY_DN433108_c5_g1	0.000	0.000	0.000	0.000	0.000	0.000	0.000	0.000	0.000	0.000
TRINITY_DN433109_c0_g1	0.000	0.000	0.000	0.000	2.894	0.000	0.000	0.000	0.562	0.000
TRINITY_DN43310_c1_g1	0.000	0.000	0.000	0.000	0.000	0.000	0.000	0.000	0.249	0.000
TRINITY_DN43310_c1_g2	0.000	0.000	0.000	0.000	0.000	0.000	0.000	0.000	0.000	0.000
TRINITY_DN43310_c2_g1	0.000	0.000	0.000	0.000	0.000	0.000	0.000	0.767	0.000	0.000
TRINITY_DN43310_c4_g1	0.000	0.000	0.000	0.000	2.510	0.000	0.000	0.000	0.000	0.000
TRINITY_DN433110_c0_g1	0.000	0.000	0.000	0.000	0.000	0.000	0.000	0.000	0.000	0.000
TRINITY_DN433111_c0_g2	0.000	0.000	0.000	0.000	1.839	0.000	0.000	0.000	0.000	0.000
TRINITY_DN433111_c0_g3	0.000	0.000	0.000	0.000	0.000	0.000	0.000	0.000	0.000	0.000
TRINITY_DN433112_c0_g1	0.000	0.000	0.000	0.000	0.000	0.000	0.000	0.000	0.000	0.000
TRINITY_DN433112_c0_g2	0.000	0.000	0.000	0.000	2.894	0.000	0.000	0.000	0.000	0.000
TRINITY_DN433113_c0_g1	0.000	0.000	0.000	0.000	0.000	2.467	0.000	0.000	0.000	0.000
TRINITY_DN433113_c2_g1	0.000	0.000	0.000	0.000	0.000	0.000	0.000	0.000	0.000	0.000
TRINITY_DN433114_c0_g1	0.000	0.000	0.000	0.000	0.000	0.000	0.000	0.000	0.000	0.000
TRINITY_DN433114_c1_g1	0.000	0.000	0.000	0.171	0.000	0.000	0.000	0.000	0.103	0.000
TRINITY_DN433116_c0_g1	0.000	0.000	0.000	0.000	0.000	0.000	0.000	0.000	0.000	0.000
TRINITY_DN433117_c0_g1	0.000	0.000	0.000	0.052	0.000	0.000	0.255	0.000	0.000	0.000
TRINITY_DN433117_c11_g1	0.000	0.000	0.000	0.000	0.267	0.000	0.000	0.000	0.186	0.000
TRINITY_DN433117_c1_g1	0.000	0.947	0.206	0.000	0.101	0.000	0.000	0.000	0.355	0.000
TRINITY_DN433117_c3_g1	0.000	0.000	0.000	0.000	0.000	0.000	0.000	0.000	0.000	0.000
TRINITY_DN433117_c6_g1	0.000	1.258	0.000	0.000	0.456	0.000	0.000	0.000	0.000	0.000
TRINITY_DN433117_c7_g1	0.000	2.424	0.661	0.728	0.889	1.463	1.123	0.888	0.891	0.000
TRINITY_DN433117_c8_g1	0.000	0.000	0.000	0.000	0.000	0.000	0.000	2.971	0.239	0.000
TRINITY_DN433117_c9_g1	0.000	0.000	0.000	0.000	1.557	0.000	0.000	0.000	0.454	0.000
TRINITY_DN433118_c0_g1	0.000	0.000	0.000	0.000	0.373	0.000	0.000	0.000	0.219	0.000
TRINITY_DN433119_c0_g1	0.000	0.000	0.000	0.000	0.000	0.000	0.000	0.000	0.000	0.000
TRINITY_DN433119_c0_g2	0.000	0.590	0.384	0.149	0.000	0.000	0.000	0.000	0.162	0.000
TRINITY_DN433119_c1_g1	0.000	0.000	0.000	0.373	0.000	0.000	0.000	0.000	0.226	0.000
TRINITY_DN433119_c1_g2	0.000	0.000	0.000	0.000	0.000	0.000	0.000	0.000	0.000	0.000
TRINITY_DN43311_c0_g1	0.000	0.000	0.610	0.000	0.000	0.000	0.000	0.000	0.000	0.000
TRINITY_DN43311_c0_g3	0.000	0.000	0.000	0.867	0.707	0.000	0.000	0.000	0.104	0.000
TRINITY_DN43311_c0_g4	0.000	0.000	0.000	0.000	0.000	0.000	0.000	0.000	0.000	0.000
TRINITY_DN43311_c1_g1	0.000	0.000	0.000	0.000	0.766	0.000	3.586	2.823	0.447	0.000
TRINITY_DN43311_c1_g2	0.000	0.000	0.000	0.000	0.000	0.000	0.000	0.000	0.000	0.000
TRINITY_DN43311_c4_g1	0.000	0.000	0.000	0.000	0.000	0.000	0.000	0.000	0.000	0.000
TRINITY_DN43311_c5_g1	0.000	0.000	0.000	0.000	0.000	1.571	0.000	2.097	0.950	0.000
TRINITY_DN43311_c6_g1	0.000	0.000	0.000	0.921	0.000	0.000	0.000	0.000	1.426	0.000
TRINITY_DN43311_c7_g1	0.000	0.000	0.000	2.244	0.000	0.000	0.000	0.000	0.000	0.000
TRINITY_DN433120_c1_g1	0.000	0.000	0.000	0.000	0.000	0.000	0.000	0.000	0.000	0.000
TRINITY_DN433121_c0_g1	0.000	0.000	0.000	0.000	0.000	0.000	0.000	0.000	0.000	0.000
TRINITY_DN433122_c0_g1	0.000	0.000	0.000	0.000	0.000	0.000	0.000	0.000	0.000	0.000
TRINITY_DN433123_c0_g1	0.000	0.000	0.000	0.000	0.000	0.000	0.000	0.000	0.648	0.000
TRINITY_DN433123_c0_g2	0.000	0.000	0.000	0.000	0.000	0.000	0.000	0.000	0.000	0.000
TRINITY_DN433124_c1_g1	0.000	1.229	0.000	0.429	0.000	0.000	0.000	0.000	0.000	0.000
TRINITY_DN433126_c0_g1	0.000	0.000	0.000	0.469	0.000	0.000	0.000	0.000	0.000	0.000
TRINITY_DN433127_c0_g1	0.000	0.000	0.000	0.000	1.544	0.000	0.000	0.000	0.000	0.000
TRINITY_DN433128_c0_g1	0.000	0.228	0.000	0.059	0.239	0.000	0.805	0.000	0.036	0.000
TRINITY_DN433128_c0_g2	0.000	0.000	0.000	0.290	0.297	0.000	0.000	0.000	0.000	5.931
TRINITY_DN43312_c1_g1	4.383	12.612	10.581	7.783	8.685	7.489	11.334	8.803	16.490	12.268
TRINITY_DN43312_c3_g1	0.000	0.000	0.000	5.901	0.000	0.000	0.000	0.000	0.000	0.000
TRINITY_DN43312_c4_g1	40.295	2.462	0.000	1.714	0.000	3.283	0.000	0.000	0.000	0.000
TRINITY_DN43312_c4_g2	0.000	0.000	0.000	0.280	0.404	0.000	0.000	0.000	0.000	0.000
TRINITY_DN43312_c4_g3	0.000	0.163	2.106	1.732	0.749	0.000	0.171	0.716	0.724	0.000
TRINITY_DN433130_c0_g2	0.000	0.599	1.569	0.000	0.000	0.000	0.000	0.000	0.638	0.000
TRINITY_DN433130_c2_g1	0.000	0.000	0.000	0.000	1.789	0.000	0.000	0.000	0.522	0.000
TRINITY_DN433132_c1_g1	0.000	0.000	0.000	0.000	0.000	0.000	0.000	0.000	0.859	0.000
TRINITY_DN433133_c0_g1	0.000	0.580	0.937	0.310	0.000	0.574	0.000	0.000	0.063	0.000
TRINITY_DN433135_c0_g1	0.000	0.000	0.000	0.000	0.000	0.000	0.000	0.000	0.000	0.000
TRINITY_DN433136_c0_g1	0.000	0.000	0.000	0.000	0.000	0.000	0.000	0.000	0.000	4.834
TRINITY_DN433137_c0_g1	0.000	0.703	0.000	0.000	0.000	0.000	0.000	0.000	0.299	0.000
TRINITY_DN433137_c0_g2	0.000	0.000	0.000	0.000	0.000	0.000	0.000	0.000	0.000	0.000
TRINITY_DN43313_c0_g1	0.000	0.000	0.000	0.000	0.000	0.000	0.000	0.000	0.000	0.000
TRINITY_DN43313_c2_g1	0.000	0.000	0.000	0.000	0.919	0.000	0.000	0.000	0.469	0.000
TRINITY_DN43313_c3_g1	0.000	1.165	0.762	0.000	0.422	0.000	0.000	0.000	0.248	0.000
TRINITY_DN433140_c0_g2	0.000	0.000	0.000	0.000	0.000	0.000	0.000	0.000	0.121	0.000
TRINITY_DN433141_c3_g1	0.000	0.000	0.000	0.000	0.000	0.000	0.000	0.000	0.000	0.000
TRINITY_DN433141_c4_g2	0.000	0.000	0.000	0.088	0.357	0.000	0.000	0.338	0.082	0.000
TRINITY_DN433141_c5_g1	0.000	0.000	0.000	0.000	0.000	2.685	0.000	0.000	0.572	0.000
TRINITY_DN433141_c6_g1	0.000	0.000	0.000	0.000	0.319	0.000	0.000	0.000	0.094	0.000
TRINITY_DN433142_c0_g1	0.000	0.000	0.000	0.000	0.000	0.000	0.000	0.000	0.000	0.000
TRINITY_DN433142_c1_g1	0.000	0.000	0.000	0.000	0.000	0.837	0.000	0.000	0.000	0.000
TRINITY_DN433142_c2_g1	0.000	0.000	0.000	0.000	0.000	0.000	0.000	0.000	0.000	0.000
TRINITY_DN433144_c0_g1	0.000	0.000	0.000	0.771	1.314	0.000	0.000	0.000	0.155	0.000
TRINITY_DN433146_c0_g3	0.000	0.000	0.000	0.460	0.000	0.000	0.000	0.000	0.282	0.000
TRINITY_DN433146_c2_g1	0.000	0.000	0.000	0.000	0.000	0.000	0.000	0.000	0.000	0.000
TRINITY_DN433146_c4_g1	0.000	0.000	0.000	0.000	0.000	0.000	0.000	0.000	0.000	0.000
TRINITY_DN433146_c6_g1	0.000	0.000	0.000	0.000	0.232	0.000	0.000	0.000	0.000	0.000
TRINITY_DN433146_c9_g1	0.000	0.000	0.000	0.000	0.000	0.000	0.000	0.000	0.000	0.000
TRINITY_DN433147_c0_g1	0.000	0.000	0.000	0.000	0.000	0.000	0.000	0.000	0.000	0.000
TRINITY_DN433148_c0_g1	0.000	0.000	0.000	0.000	0.000	0.000	0.000	0.000	0.000	0.000
TRINITY_DN433149_c0_g1	0.000	3.779	0.000	0.000	0.273	1.516	1.316	1.001	0.482	0.000
TRINITY_DN43314_c0_g2	0.000	0.000	0.000	0.000	0.000	0.000	0.000	0.000	0.000	0.000
TRINITY_DN43314_c0_g3	0.000	0.000	0.000	2.274	0.000	0.000	0.000	0.000	1.114	0.000
TRINITY_DN43314_c0_g5	0.000	0.000	0.754	0.000	0.000	0.000	0.000	0.000	1.225	0.000
TRINITY_DN43314_c0_g6	0.000	0.000	0.000	0.000	0.000	4.984	0.000	0.000	2.037	0.000
TRINITY_DN43314_c1_g1	0.000	0.000	1.931	0.000	0.000	0.000	0.000	1.973	0.632	0.000
TRINITY_DN43314_c2_g2	0.000	0.000	0.000	0.000	0.000	0.000	0.000	0.000	0.000	0.000
TRINITY_DN43314_c9_g1	0.000	0.000	0.000	0.000	0.000	0.000	0.000	0.000	0.000	0.000
TRINITY_DN433151_c0_g1	0.000	0.000	0.000	0.000	0.000	0.000	0.000	1.402	0.000	0.000
TRINITY_DN433151_c0_g2	0.000	0.000	0.000	0.170	0.000	0.000	0.000	1.816	0.495	0.000
TRINITY_DN433151_c0_g4	0.000	0.318	0.000	0.226	0.000	0.000	0.559	0.000	0.000	0.000
TRINITY_DN433151_c1_g1	0.000	0.000	0.000	0.000	0.000	0.000	0.000	0.000	0.149	0.000
TRINITY_DN433151_c2_g1	0.000	0.000	0.000	0.578	0.000	0.000	0.000	0.000	0.000	0.000
TRINITY_DN433151_c3_g1	0.000	0.000	0.000	0.000	0.000	0.000	0.000	0.000	0.000	0.000
TRINITY_DN433152_c0_g1	0.000	2.453	3.196	0.857	0.902	0.000	0.000	0.000	0.000	0.000
TRINITY_DN433154_c0_g2	0.000	0.000	0.000	0.000	0.000	0.000	0.000	0.000	0.501	0.000
TRINITY_DN433155_c0_g1	0.000	1.044	1.359	1.209	1.242	1.291	0.918	1.072	1.978	2.861
TRINITY_DN433155_c1_g1	0.000	0.000	0.000	0.000	0.000	0.000	0.000	0.000	0.000	0.000
TRINITY_DN433158_c0_g1	0.000	0.000	0.722	0.391	0.200	0.000	0.000	0.000	0.353	0.000
TRINITY_DN433159_c0_g1	0.000	0.000	0.000	0.000	0.000	0.420	0.000	0.000	0.000	0.000
TRINITY_DN43315_c0_g1	0.000	1.506	0.000	0.000	0.000	0.000	0.000	0.000	0.000	0.000
TRINITY_DN433162_c1_g1	0.000	0.000	0.000	0.000	1.839	0.000	0.000	4.493	0.000	0.000
TRINITY_DN433163_c0_g1	0.000	0.000	0.000	0.000	0.000	0.000	0.000	0.000	0.000	0.000
TRINITY_DN433165_c1_g1	0.000	2.541	0.000	0.000	0.000	0.000	0.000	0.000	0.546	0.000
TRINITY_DN433167_c0_g1	0.000	0.000	0.644	0.689	0.597	0.000	0.000	0.000	0.000	0.000
TRINITY_DN433167_c1_g1	0.000	0.000	0.000	0.000	0.000	0.000	0.000	0.000	0.000	0.000
TRINITY_DN433168_c0_g1	0.000	0.884	0.000	0.000	0.000	0.000	0.000	0.000	0.000	3.182
TRINITY_DN433168_c1_g1	0.000	0.000	0.000	0.000	0.000	3.515	0.000	0.000	0.000	0.000
TRINITY_DN43316_c0_g1	0.000	0.000	1.512	0.378	1.663	0.000	0.000	1.017	1.632	0.000
TRINITY_DN433170_c0_g1	0.000	0.000	1.733	0.467	1.673	0.663	1.155	0.000	0.141	0.000
TRINITY_DN433171_c0_g1	0.000	0.000	0.000	0.000	0.000	0.000	0.000	0.000	0.587	0.000
TRINITY_DN433171_c1_g1	0.000	0.000	0.000	0.000	0.000	0.000	0.000	0.000	0.254	0.000
TRINITY_DN433173_c0_g1	0.000	0.000	0.000	0.000	0.000	0.000	0.000	0.000	0.000	0.000
TRINITY_DN433176_c0_g1	0.000	0.000	0.000	0.000	0.000	0.000	0.000	0.000	0.000	0.000
TRINITY_DN433176_c1_g1	0.000	0.000	0.000	0.211	0.000	0.000	0.000	0.000	0.000	0.000
TRINITY_DN433178_c0_g1	0.000	0.000	1.013	0.156	0.239	1.325	0.000	0.588	0.188	0.000
TRINITY_DN433179_c0_g1	0.000	0.000	0.000	0.000	0.000	0.000	0.000	0.000	0.000	0.000
TRINITY_DN43317_c1_g1	0.000	0.000	0.546	0.225	0.230	0.207	0.370	0.000	0.000	0.000
TRINITY_DN43317_c2_g1	0.000	0.252	0.653	0.270	0.185	0.907	0.148	0.589	0.221	0.313
TRINITY_DN433181_c0_g1	0.000	1.845	0.000	0.000	0.000	0.000	0.000	0.000	0.393	0.000
TRINITY_DN433182_c0_g1	0.000	0.000	0.000	0.000	0.000	0.000	0.000	0.000	0.000	0.000
TRINITY_DN433183_c0_g2	0.000	0.000	0.000	0.000	0.600	0.000	0.000	0.000	0.000	0.000
TRINITY_DN433184_c0_g1	0.000	0.000	0.000	0.000	0.000	0.000	0.000	0.000	0.000	0.000
TRINITY_DN433185_c0_g1	0.000	0.000	0.000	0.000	0.000	0.000	0.000	0.000	0.000	0.000
TRINITY_DN433186_c0_g1	0.000	0.000	0.000	0.731	0.000	0.000	0.000	0.000	0.644	0.000
TRINITY_DN433187_c0_g1	0.000	0.000	0.000	0.000	0.000	0.000	0.000	0.000	0.000	0.000
TRINITY_DN433187_c1_g1	0.000	0.000	0.000	0.000	0.000	0.000	0.000	0.000	0.000	0.000
TRINITY_DN433188_c0_g1	0.000	0.000	5.005	0.000	0.000	0.000	0.000	3.504	0.000	0.000
TRINITY_DN433188_c0_g2	0.000	0.000	0.000	0.000	0.918	0.000	0.000	0.000	0.000	0.000
TRINITY_DN433188_c10_g1	0.000	0.000	0.000	0.000	0.000	0.000	0.000	0.000	1.342	0.000
TRINITY_DN433188_c2_g1	0.000	0.000	2.309	0.411	0.427	0.000	0.000	1.558	0.250	0.000
TRINITY_DN433188_c5_g1	0.000	4.298	0.000	0.000	0.000	0.000	0.000	0.000	0.000	0.000
TRINITY_DN433188_c7_g1	0.000	0.000	0.000	0.000	0.000	0.000	0.000	0.000	1.609	0.000
TRINITY_DN433189_c0_g1	5.706	0.000	0.000	0.262	0.000	0.744	0.000	0.000	0.000	0.000
TRINITY_DN43318_c0_g1	0.000	2.249	0.571	0.456	0.928	0.000	0.000	1.155	0.000	0.000
TRINITY_DN43318_c0_g2	0.000	4.434	3.363	0.000	0.879	3.252	0.000	0.000	0.000	0.000
TRINITY_DN433191_c1_g1	0.000	0.000	0.000	0.000	0.000	0.000	0.000	0.000	0.494	0.000
TRINITY_DN433194_c0_g1	0.000	0.000	2.574	0.000	1.455	0.000	0.000	0.000	0.000	7.082
TRINITY_DN433195_c0_g1	0.000	0.000	0.000	0.000	0.000	0.000	0.000	0.000	1.071	0.000
TRINITY_DN433196_c0_g1	0.000	0.000	0.000	0.000	0.000	0.000	0.000	0.000	0.000	0.000
TRINITY_DN433196_c1_g1	0.000	0.000	0.000	0.000	0.000	0.000	0.000	0.000	0.435	0.000
TRINITY_DN433196_c2_g1	0.000	0.000	0.000	0.000	0.000	0.000	0.000	0.000	0.248	0.000
TRINITY_DN433198_c0_g1	0.000	0.000	0.000	0.000	0.000	0.000	0.000	0.000	0.000	0.000
TRINITY_DN433199_c1_g1	0.000	0.000	0.000	1.066	0.000	0.000	0.000	0.000	0.384	0.000
TRINITY_DN43319_c0_g1	0.000	0.397	0.851	1.201	2.831	0.544	1.682	0.000	0.833	1.436
TRINITY_DN43319_c1_g1	0.000	0.000	0.000	0.000	0.000	0.000	0.000	0.000	0.259	0.000
TRINITY_DN43319_c1_g2	0.000	0.000	0.000	0.461	0.283	0.888	0.000	0.000	0.098	0.825
TRINITY_DN43319_c2_g1	0.000	0.000	0.000	0.000	0.000	0.000	0.000	3.538	0.000	0.000
TRINITY_DN43319_c3_g1	0.000	0.000	0.000	0.000	0.000	0.000	0.000	0.000	0.441	0.000
TRINITY_DN43319_c5_g1	0.000	0.498	1.619	0.377	0.273	0.000	0.000	0.342	0.000	0.000
TRINITY_DN4331_c0_g1	0.000	1.682	0.225	0.000	0.000	0.344	0.000	0.000	0.267	0.000
TRINITY_DN4331_c0_g2	0.000	0.000	0.000	0.000	0.000	0.000	0.000	0.000	0.000	0.000
TRINITY_DN4331_c0_g3	0.000	0.000	0.000	0.000	0.000	0.000	0.000	0.000	0.328	0.000
TRINITY_DN433201_c0_g1	0.000	0.000	0.000	1.496	0.000	0.000	0.000	0.000	1.375	0.000
TRINITY_DN433202_c0_g1	0.000	0.000	0.000	0.000	0.000	0.000	0.000	0.000	0.000	0.000
TRINITY_DN433204_c0_g1	0.000	0.000	0.000	0.000	0.000	0.000	1.101	0.000	0.180	0.000
TRINITY_DN433204_c0_g2	0.000	0.000	0.423	0.000	0.000	0.000	0.000	0.000	0.357	0.000
TRINITY_DN433204_c1_g1	0.000	0.000	0.000	0.438	0.000	0.000	0.000	0.000	0.236	0.000
TRINITY_DN433204_c2_g1	0.000	5.875	0.000	0.000	0.000	0.000	3.335	0.000	0.000	0.000
TRINITY_DN433204_c3_g1	0.000	0.000	1.062	0.000	0.000	0.000	0.000	0.000	0.000	0.000
TRINITY_DN433205_c0_g1	0.000	0.000	0.000	0.551	0.000	0.784	0.000	0.000	0.000	0.000
TRINITY_DN433209_c0_g1	0.000	0.000	0.000	0.000	0.928	0.000	0.000	0.000	0.541	0.000
TRINITY_DN433209_c2_g1	0.000	0.000	0.000	0.000	0.000	0.000	0.000	0.000	0.000	0.000
TRINITY_DN43320_c0_g1	0.000	0.000	0.000	0.000	0.000	0.000	0.000	0.000	0.000	0.000
TRINITY_DN43320_c0_g2	0.000	1.334	0.869	0.380	0.584	0.264	0.000	0.000	0.479	0.975
TRINITY_DN43320_c2_g1	0.000	0.000	0.000	0.000	0.000	0.000	0.000	0.000	0.000	0.000
TRINITY_DN43320_c3_g1	0.000	0.000	1.046	0.000	0.000	0.000	0.000	0.000	0.000	0.000
TRINITY_DN433210_c0_g1	0.000	0.000	0.000	0.000	0.441	0.000	0.000	0.000	0.259	0.000
TRINITY_DN433212_c11_g1	0.000	0.000	0.000	0.000	0.000	0.000	0.000	0.000	0.000	0.000
TRINITY_DN433212_c13_g1	0.000	0.000	0.191	0.209	0.107	0.000	0.000	0.000	0.127	1.069
TRINITY_DN433212_c14_g1	0.000	0.000	0.000	0.000	0.000	0.000	0.000	2.709	0.859	0.000
TRINITY_DN433212_c2_g1	0.000	0.000	0.000	0.000	0.000	0.000	0.000	0.000	0.000	0.000
TRINITY_DN433212_c3_g1	0.000	0.339	0.224	0.000	0.123	0.000	0.596	0.000	0.292	0.000
TRINITY_DN433212_c4_g1	0.000	0.000	0.000	0.000	0.000	0.000	0.000	0.000	0.000	0.000
TRINITY_DN433212_c4_g2	0.000	0.000	0.000	0.000	0.000	0.000	0.000	0.000	0.000	0.000
TRINITY_DN433212_c6_g1	0.000	0.000	0.000	0.926	0.000	0.000	0.000	0.000	0.000	0.000
TRINITY_DN433212_c7_g1	0.000	0.000	0.000	0.000	0.000	0.000	2.513	0.000	0.000	0.000
TRINITY_DN433212_c8_g1	0.000	0.000	0.000	0.000	0.000	0.000	0.000	0.000	0.578	0.000
TRINITY_DN433213_c0_g1	0.000	0.000	0.000	0.103	0.529	0.000	0.000	0.000	0.126	0.000
TRINITY_DN433213_c1_g1	0.000	0.000	0.000	0.000	0.000	0.000	0.000	0.000	0.000	0.000
TRINITY_DN433217_c0_g1	0.000	0.000	0.000	0.000	0.000	0.000	8.419	0.000	0.000	0.000
TRINITY_DN433217_c1_g1	0.000	0.000	5.845	0.000	0.000	0.000	0.000	0.000	0.000	0.000
TRINITY_DN433217_c4_g1	0.000	0.000	0.000	0.000	0.000	0.000	0.000	0.000	0.000	0.000
TRINITY_DN433217_c5_g1	0.000	0.000	0.000	0.000	0.000	0.000	0.000	0.000	0.316	0.000
TRINITY_DN433218_c0_g1	0.000	0.000	0.000	0.000	0.000	0.360	0.000	0.000	0.000	0.000
TRINITY_DN433219_c0_g1	0.000	0.000	0.000	0.000	0.210	0.000	0.000	0.000	0.000	0.000
TRINITY_DN43321_c0_g1	0.000	0.000	0.000	0.000	0.000	0.000	0.000	0.000	0.000	0.000
TRINITY_DN43321_c0_g2	0.000	2.793	0.000	0.000	0.000	0.000	1.237	0.925	0.000	0.000
TRINITY_DN43321_c0_g3	0.000	2.259	0.000	0.273	0.272	0.000	0.000	0.000	0.160	0.000
TRINITY_DN43321_c0_g5	0.000	0.501	1.963	1.423	0.000	0.499	0.876	0.000	0.856	1.802
TRINITY_DN43321_c1_g1	0.000	0.000	0.861	0.232	0.000	1.316	0.000	1.741	0.280	0.000
TRINITY_DN43321_c4_g1	0.000	0.000	0.000	0.000	0.000	0.000	0.000	0.000	0.000	0.000
TRINITY_DN433220_c0_g1	0.000	0.000	0.000	0.000	0.000	0.758	0.000	0.000	0.704	0.000
TRINITY_DN433220_c1_g1	0.000	0.000	0.000	0.000	0.000	0.000	0.000	0.000	0.358	0.000
TRINITY_DN433221_c0_g1	0.000	0.000	0.000	0.000	0.000	0.000	0.000	0.000	0.000	0.000
TRINITY_DN433222_c0_g1	0.000	0.000	0.000	0.000	0.174	0.000	0.000	0.000	0.103	0.000
TRINITY_DN433224_c0_g1	0.000	0.000	0.641	0.000	0.000	0.000	0.000	0.000	0.000	0.000
TRINITY_DN433224_c0_g2	0.000	0.000	5.414	0.000	0.000	0.000	0.000	0.000	0.000	0.000
TRINITY_DN433224_c0_g3	0.000	0.000	0.000	0.872	1.839	5.038	0.000	0.000	0.987	0.000
TRINITY_DN433224_c1_g1	0.000	0.000	0.000	0.000	0.671	0.000	0.000	0.000	0.423	0.000
TRINITY_DN433224_c2_g1	0.000	1.717	2.323	1.555	0.959	0.000	0.000	0.000	0.731	0.000
TRINITY_DN433224_c2_g2	0.000	0.000	0.000	0.782	0.000	0.000	0.000	0.000	0.000	0.000
TRINITY_DN433225_c0_g1	0.000	0.000	1.013	0.000	0.000	0.000	0.000	0.291	0.000	0.000
TRINITY_DN433226_c0_g1	0.000	0.000	0.000	0.000	0.000	0.000	0.000	0.000	0.000	0.000
TRINITY_DN433227_c0_g1	0.000	0.000	0.000	0.000	0.000	0.000	0.000	0.000	0.000	0.000
TRINITY_DN433228_c0_g1	0.000	2.453	0.000	0.000	0.000	0.000	0.000	0.000	0.000	0.000
TRINITY_DN43322_c0_g1	0.000	0.000	0.000	0.000	0.000	0.000	3.880	0.000	0.485	0.000
TRINITY_DN433230_c0_g1	0.000	0.000	0.000	0.000	0.000	0.000	0.000	0.000	0.000	0.000
TRINITY_DN433231_c0_g1	0.000	0.000	0.000	0.000	0.000	0.000	0.000	0.000	0.000	0.000
TRINITY_DN433232_c0_g1	0.000	0.000	1.998	0.000	0.000	0.000	0.000	0.000	0.000	0.000
TRINITY_DN433233_c0_g1	0.000	0.000	0.000	0.000	0.000	0.000	0.000	0.000	0.000	0.000
TRINITY_DN433233_c0_g2	0.000	0.000	1.529	0.000	0.000	0.000	0.000	3.185	0.503	0.000
TRINITY_DN433233_c0_g3	0.000	0.000	0.000	0.000	0.000	0.000	0.000	0.000	0.000	0.000
TRINITY_DN433235_c0_g1	0.000	1.737	0.000	0.306	0.314	0.000	0.000	1.151	0.925	0.000
TRINITY_DN433236_c0_g1	0.000	0.000	0.000	0.000	0.000	0.000	0.000	0.000	0.000	0.000
TRINITY_DN433238_c4_g1	0.000	0.000	0.000	0.000	1.544	0.000	0.000	0.000	0.000	0.000
TRINITY_DN433239_c0_g1	0.000	0.000	0.882	0.208	0.243	0.675	0.000	0.892	0.000	0.000
TRINITY_DN43323_c0_g1	0.000	0.000	0.000	0.000	0.000	0.000	0.000	0.000	0.000	0.000
TRINITY_DN433241_c0_g1	0.000	0.000	0.000	0.000	0.000	0.000	0.000	0.000	0.000	0.000
TRINITY_DN433242_c0_g1	0.000	0.000	1.791	0.000	1.495	0.000	0.000	0.000	0.000	0.000
TRINITY_DN433243_c0_g1	0.000	0.411	0.000	0.146	0.000	0.000	0.721	0.000	0.000	0.000
TRINITY_DN433246_c0_g1	0.000	0.000	1.748	0.000	0.000	0.000	0.000	0.000	0.000	0.000
TRINITY_DN433246_c1_g1	0.000	0.000	0.000	0.427	0.436	1.206	0.000	0.000	0.129	0.000
TRINITY_DN433246_c2_g1	0.000	0.000	0.000	0.000	0.000	1.860	0.000	0.000	0.000	0.000
TRINITY_DN433246_c3_g2	0.000	0.000	0.000	0.000	0.000	0.000	0.000	0.000	0.000	0.000
TRINITY_DN433246_c4_g1	0.000	0.000	0.000	0.000	0.845	2.343	0.000	0.000	0.248	0.000
TRINITY_DN433246_c5_g1	0.000	1.971	0.000	0.000	0.000	1.970	0.000	0.000	0.000	0.000
TRINITY_DN433246_c6_g3	0.000	0.000	0.000	0.000	0.000	0.000	0.000	0.000	0.000	0.000
TRINITY_DN433248_c0_g1	0.000	0.000	0.000	0.000	0.801	0.000	3.726	0.000	0.465	0.000
TRINITY_DN43324_c0_g1	0.000	6.098	0.000	0.000	0.000	0.000	0.000	0.000	0.648	0.000
TRINITY_DN43324_c0_g2	0.000	0.000	6.502	0.000	0.000	0.000	3.672	0.000	0.916	0.000
TRINITY_DN43324_c2_g1	0.000	0.000	0.000	0.000	0.000	0.000	0.000	0.000	0.000	0.000
TRINITY_DN433250_c0_g2	0.000	0.000	0.000	0.394	0.000	0.000	0.000	1.291	0.927	0.000
TRINITY_DN433250_c0_g3	0.000	0.534	0.000	0.000	0.000	0.000	0.000	0.000	0.000	0.000
TRINITY_DN433250_c0_g4	0.000	0.000	0.000	0.443	0.000	0.000	0.000	0.000	0.542	0.000
TRINITY_DN433250_c1_g1	0.000	0.627	0.413	0.073	1.762	0.308	0.211	0.000	1.314	1.327
TRINITY_DN433250_c1_g2	0.000	0.000	0.085	0.000	1.025	0.000	0.000	0.000	0.195	1.628
TRINITY_DN433250_c2_g1	0.000	0.000	0.000	0.000	0.000	0.000	0.000	0.000	0.512	0.000
TRINITY_DN433250_c4_g1	0.000	0.000	0.000	0.000	0.000	0.813	0.000	0.000	0.000	0.000
TRINITY_DN433253_c0_g1	0.000	0.000	0.000	0.000	0.000	0.000	0.000	0.000	0.000	0.000
TRINITY_DN433254_c0_g1	0.000	0.000	0.000	0.000	0.428	0.000	0.000	0.000	0.882	0.000
TRINITY_DN433256_c0_g2	0.000	5.083	0.000	0.000	0.000	0.000	0.000	3.468	0.546	0.000
TRINITY_DN433257_c0_g1	0.000	0.000	0.000	0.000	0.000	0.000	0.000	0.000	0.000	0.000
TRINITY_DN433258_c0_g1	0.000	0.000	2.628	2.125	0.000	0.000	0.000	0.000	0.000	0.000
TRINITY_DN433259_c0_g1	0.000	0.000	0.700	1.491	0.000	0.000	0.000	0.000	0.000	0.000
TRINITY_DN43325_c0_g1	0.000	0.000	0.000	0.000	0.000	0.000	0.000	0.000	0.000	0.000
TRINITY_DN433260_c0_g1	0.000	0.000	0.000	0.000	0.000	1.264	0.000	0.000	0.135	0.000
TRINITY_DN433261_c0_g2	0.000	0.000	0.000	0.000	0.000	0.000	0.000	0.000	0.567	0.000
TRINITY_DN433261_c1_g1	0.000	0.000	0.000	0.000	0.000	0.000	0.000	0.000	0.000	0.000
TRINITY_DN433262_c0_g1	0.000	0.000	0.000	1.485	2.446	0.000	1.833	0.000	0.000	0.000
TRINITY_DN433264_c0_g1	0.000	0.000	0.000	0.000	0.000	0.000	0.000	0.000	0.000	0.000
TRINITY_DN433264_c0_g2	0.000	0.000	0.000	0.000	0.000	0.000	0.000	0.000	0.000	0.000
TRINITY_DN433264_c1_g1	4.601	1.797	0.785	0.636	0.650	1.198	3.140	0.000	1.404	0.000
TRINITY_DN433265_c0_g1	0.000	0.000	0.000	0.000	0.281	0.000	0.000	0.000	0.000	0.000
TRINITY_DN433265_c0_g2	0.000	0.000	0.000	0.000	0.000	0.000	0.000	0.000	0.000	0.000
TRINITY_DN433265_c1_g1	0.000	0.000	0.000	0.000	0.000	0.000	0.000	0.000	0.451	0.000
TRINITY_DN433265_c1_g2	0.000	0.000	0.000	1.350	0.000	0.000	0.000	0.000	0.827	0.000
TRINITY_DN433265_c1_g3	0.000	0.000	0.000	0.782	0.000	0.000	0.000	0.000	0.000	0.000
TRINITY_DN433265_c7_g1	0.000	0.000	0.000	0.000	0.000	0.000	0.000	0.000	0.000	0.000
TRINITY_DN433266_c0_g1	0.000	0.000	0.000	0.073	0.000	0.000	0.000	0.000	0.044	0.000
TRINITY_DN433266_c1_g1	0.000	0.000	0.000	0.000	0.000	0.000	1.047	0.000	0.255	0.000
TRINITY_DN433268_c0_g2	0.000	0.000	3.767	0.000	0.000	0.000	0.000	0.000	0.308	0.000
TRINITY_DN433268_c1_g1	0.000	0.000	0.000	0.000	0.000	0.000	0.000	0.000	0.000	0.000
TRINITY_DN433268_c5_g1	0.000	0.000	0.000	0.000	0.000	0.000	0.000	0.000	0.000	0.000
TRINITY_DN433268_c6_g1	0.000	0.000	0.000	0.258	0.000	0.000	0.000	0.000	0.155	0.000
TRINITY_DN433268_c7_g1	0.000	0.000	0.000	0.000	0.000	0.000	0.000	0.000	0.000	0.000
TRINITY_DN43326_c1_g1	0.000	0.000	0.000	0.000	0.000	0.000	0.000	0.000	0.000	0.000
TRINITY_DN43326_c2_g1	0.000	0.000	0.000	0.300	0.000	0.000	0.000	0.000	0.000	0.000
TRINITY_DN433270_c0_g1	0.000	0.000	0.000	0.000	0.000	0.000	0.000	0.000	0.000	0.000
TRINITY_DN433270_c0_g2	0.000	0.000	0.000	0.000	0.000	1.152	0.000	0.000	0.000	0.000
TRINITY_DN433271_c0_g1	0.000	0.000	0.000	0.000	0.000	0.000	0.000	0.000	0.000	0.000
TRINITY_DN433271_c0_g4	0.000	0.000	0.000	0.000	0.000	0.000	0.000	0.000	1.161	0.000
TRINITY_DN433271_c1_g1	0.000	0.000	0.000	0.000	0.000	0.000	0.000	0.000	0.000	0.000
TRINITY_DN433273_c0_g1	0.000	0.000	0.000	0.000	0.000	3.692	0.000	0.000	0.785	0.000
TRINITY_DN433275_c0_g1	0.000	0.000	0.503	0.137	0.000	0.766	0.000	0.000	0.166	0.000
TRINITY_DN433275_c2_g1	0.000	0.000	0.000	0.000	0.000	0.135	0.000	0.000	0.030	0.000
TRINITY_DN433275_c4_g1	0.000	3.911	0.000	0.000	0.000	0.000	0.000	0.000	0.000	0.000
TRINITY_DN433275_c5_g1	0.000	0.000	0.000	0.000	0.000	0.000	0.000	0.000	0.000	0.000
TRINITY_DN433275_c6_g1	0.000	0.000	0.000	0.000	0.000	0.000	0.000	0.000	0.000	0.000
TRINITY_DN433276_c0_g1	0.000	0.000	0.000	0.000	0.000	0.000	0.000	0.000	0.000	0.000
TRINITY_DN433276_c1_g1	0.000	0.000	0.000	0.000	0.000	0.000	0.000	0.000	0.000	0.000
TRINITY_DN433277_c0_g1	0.000	0.000	0.000	0.000	0.000	0.000	0.000	0.000	0.000	0.000
TRINITY_DN433279_c0_g1	0.000	0.000	0.000	0.000	0.000	1.517	0.000	0.000	0.000	0.000
TRINITY_DN433279_c0_g2	0.000	0.000	0.000	0.000	0.000	0.000	0.000	0.000	0.000	0.000
TRINITY_DN433279_c1_g1	0.000	0.000	0.000	0.000	0.000	0.000	0.000	0.000	0.000	0.000
TRINITY_DN43327_c0_g1	0.000	0.000	0.000	0.914	0.000	0.000	0.000	0.000	0.000	0.000
TRINITY_DN43327_c1_g1	0.000	0.000	0.000	0.000	0.000	0.939	0.000	0.000	0.101	0.000
TRINITY_DN433280_c1_g1	0.000	0.000	0.000	0.000	0.000	0.000	0.000	0.000	0.103	0.000
TRINITY_DN433281_c0_g1	0.000	0.000	0.000	0.000	0.000	0.000	0.000	0.000	0.000	0.000
TRINITY_DN433281_c1_g1	0.000	0.000	0.000	0.000	0.000	0.000	0.000	0.000	0.000	6.203
TRINITY_DN433282_c0_g1	0.000	0.000	0.000	0.000	0.618	0.000	0.000	0.000	0.000	0.000
TRINITY_DN433283_c0_g1	0.000	0.000	1.376	0.000	0.128	0.000	0.618	0.477	0.227	2.552
TRINITY_DN433284_c0_g1	0.000	3.319	0.000	0.000	0.000	0.000	0.000	0.000	0.353	0.000
TRINITY_DN433284_c1_g1	0.000	0.000	0.000	0.000	0.000	0.000	0.000	0.000	0.000	0.000
TRINITY_DN433284_c2_g1	0.000	0.000	0.000	0.000	0.000	0.000	0.000	0.000	0.000	0.000
TRINITY_DN433285_c0_g1	0.000	8.839	1.031	0.000	0.000	0.000	0.000	0.000	0.000	5.649
TRINITY_DN433287_c0_g1	0.000	0.000	0.000	0.000	0.000	0.000	0.000	0.495	0.000	0.000
TRINITY_DN433287_c2_g1	0.000	0.000	0.000	0.000	0.215	0.000	0.000	0.000	0.254	0.000
TRINITY_DN433288_c0_g1	0.000	0.000	0.000	0.000	1.036	0.000	0.000	0.000	0.000	0.000
TRINITY_DN433289_c0_g1	0.000	0.000	0.879	0.000	0.000	0.000	0.000	0.000	0.000	0.000
TRINITY_DN433289_c0_g2	0.000	0.000	0.000	0.000	0.000	0.000	0.000	0.000	0.000	0.000
TRINITY_DN433289_c1_g1	0.000	0.000	6.627	0.000	0.000	0.000	0.000	0.000	3.496	0.000
TRINITY_DN433289_c2_g2	0.000	0.000	0.451	0.730	0.000	1.379	1.200	0.000	0.586	0.000
TRINITY_DN433289_c4_g1	0.000	0.000	0.000	0.000	0.000	0.000	0.000	0.000	0.000	0.000
TRINITY_DN433289_c5_g1	0.000	0.000	1.225	0.000	0.225	0.000	0.000	0.000	0.266	0.000
TRINITY_DN433289_c9_g1	0.000	1.777	0.000	0.000	0.000	0.000	0.000	0.000	0.000	0.000
TRINITY_DN43328_c0_g1	0.000	1.230	7.188	2.990	3.073	5.413	1.450	0.000	0.524	0.000
TRINITY_DN433290_c0_g2	0.000	0.000	0.000	0.000	0.000	0.000	0.000	1.676	0.000	0.000
TRINITY_DN433290_c1_g1	0.000	0.000	1.626	0.000	0.000	0.000	0.000	0.000	0.000	0.000
TRINITY_DN433291_c1_g1	0.000	1.525	0.000	0.000	0.000	0.000	0.000	0.000	0.000	0.000
TRINITY_DN433292_c0_g1	0.000	0.000	0.000	0.000	0.000	0.000	0.000	0.000	0.000	0.000
TRINITY_DN433292_c1_g1	0.000	0.000	0.000	0.000	0.000	0.000	0.000	0.000	0.441	0.000
TRINITY_DN433292_c2_g1	0.000	0.000	0.000	0.000	0.000	0.000	0.000	0.000	0.000	0.000
TRINITY_DN433293_c0_g1	0.000	0.000	0.238	0.259	0.000	0.000	0.000	0.000	0.000	0.000
TRINITY_DN433293_c1_g1	0.000	0.000	1.683	0.000	0.000	0.000	0.000	0.000	0.000	0.000
TRINITY_DN433293_c1_g2	0.000	0.000	1.016	0.273	0.279	0.000	0.000	0.000	0.329	0.000
TRINITY_DN433293_c4_g1	0.000	0.000	0.000	2.052	0.000	0.000	0.000	0.000	0.782	0.000
TRINITY_DN433293_c5_g1	0.000	0.000	0.000	0.000	0.719	0.000	0.000	0.000	0.318	0.000
TRINITY_DN433293_c6_g1	0.000	0.000	0.000	0.000	0.000	0.000	0.000	0.000	0.000	0.000
TRINITY_DN433296_c1_g1	0.000	0.000	0.874	0.000	1.375	0.000	0.000	0.000	0.096	0.000
TRINITY_DN433297_c0_g1	0.000	0.000	0.000	0.000	0.000	0.000	0.000	0.000	0.186	0.000
TRINITY_DN433297_c1_g1	0.000	0.000	0.000	0.000	0.000	0.000	0.000	0.000	0.000	0.000
TRINITY_DN433298_c0_g1	1.418	0.180	1.645	0.064	0.465	0.354	0.000	0.000	0.276	0.000
TRINITY_DN433299_c1_g1	0.000	0.000	0.000	0.000	0.000	0.000	0.000	0.000	0.000	0.000
TRINITY_DN43329_c0_g2	0.000	0.000	0.000	0.000	0.656	0.000	3.089	0.000	0.000	12.866
TRINITY_DN4332_c2_g1	0.000	0.000	0.000	0.063	0.065	0.000	0.000	0.246	0.039	0.000
TRINITY_DN433300_c0_g1	0.000	0.000	0.000	0.000	0.000	0.000	0.000	0.000	0.000	0.000
TRINITY_DN433302_c0_g1	0.000	0.000	2.717	0.483	0.000	0.000	0.000	0.000	0.296	0.000
TRINITY_DN433302_c1_g1	0.000	0.000	0.000	0.000	0.752	0.744	0.000	0.000	0.000	0.000
TRINITY_DN433303_c0_g1	0.000	0.000	0.000	0.000	0.000	0.000	0.000	0.000	0.000	0.000
TRINITY_DN433303_c2_g1	0.000	0.000	0.000	0.000	0.819	0.000	0.000	0.000	0.515	0.000
TRINITY_DN433303_c5_g1	0.000	0.000	0.000	0.000	0.000	0.000	0.000	2.599	0.000	0.000
TRINITY_DN433304_c0_g1	0.000	0.000	0.000	0.000	0.000	0.000	0.000	0.000	0.000	0.000
TRINITY_DN433307_c0_g1	0.000	0.000	0.000	0.000	0.000	0.000	0.000	0.000	0.000	0.000
TRINITY_DN433308_c0_g1	0.000	0.000	0.889	0.245	0.332	0.745	0.000	0.498	0.163	0.000
TRINITY_DN43330_c0_g1	0.000	4.885	1.728	0.835	0.475	1.117	1.331	0.696	1.163	0.000
TRINITY_DN43330_c1_g1	0.000	1.788	0.000	0.000	0.000	0.000	0.000	0.000	0.382	0.000
TRINITY_DN433310_c0_g1	0.000	0.000	0.149	0.000	0.000	0.000	0.000	0.000	0.248	0.000
TRINITY_DN433311_c0_g1	0.000	0.000	0.000	0.000	0.000	0.000	0.000	0.000	0.755	0.000
TRINITY_DN433311_c0_g2	0.000	0.000	0.000	0.000	0.000	0.000	0.000	0.000	0.215	0.000
TRINITY_DN433313_c0_g1	0.000	0.000	0.000	0.000	0.808	0.000	0.000	0.000	0.000	0.000
TRINITY_DN433313_c0_g2	0.000	0.000	0.000	0.000	0.000	0.000	0.000	0.000	0.000	0.000
TRINITY_DN433313_c1_g2	0.000	0.000	0.000	0.000	0.000	6.614	0.000	0.000	0.000	0.000
TRINITY_DN433314_c0_g1	0.000	0.000	0.000	0.000	0.000	0.000	0.000	0.000	0.000	0.000
TRINITY_DN433314_c1_g1	0.000	0.000	0.000	0.000	1.060	0.000	0.000	0.000	0.000	0.000
TRINITY_DN433315_c0_g1	0.000	0.000	0.000	0.000	0.000	0.000	0.000	0.000	0.000	0.000
TRINITY_DN433316_c0_g2	0.000	0.000	0.000	0.000	0.000	0.000	0.000	0.000	0.123	0.000
TRINITY_DN433317_c0_g1	0.000	0.000	0.252	0.143	0.147	0.000	0.000	0.000	0.122	0.000
TRINITY_DN43331_c1_g1	0.000	0.000	0.000	0.000	0.779	0.000	0.000	0.000	0.454	0.000
TRINITY_DN433323_c0_g2	0.000	0.000	0.523	0.000	0.000	0.000	0.000	0.000	0.000	0.000
TRINITY_DN433323_c1_g1	0.000	0.000	0.000	0.000	0.000	0.000	0.000	0.000	0.391	0.000
TRINITY_DN433325_c0_g1	0.000	0.000	0.000	0.000	0.000	0.000	0.000	0.000	0.328	0.000
TRINITY_DN433327_c0_g1	0.000	0.000	0.000	0.000	0.000	0.000	0.000	0.000	0.000	0.000
TRINITY_DN433327_c1_g1	0.000	0.000	0.000	0.000	0.000	0.000	0.000	0.000	0.000	0.000
TRINITY_DN433327_c2_g1	0.000	0.000	1.031	0.000	0.000	0.000	0.000	0.000	0.000	0.000
TRINITY_DN433328_c0_g1	0.000	0.000	0.231	0.127	0.130	0.000	0.000	0.000	0.271	1.311
TRINITY_DN433329_c1_g1	0.000	0.000	0.000	0.000	0.000	0.000	0.000	0.000	0.000	0.000
TRINITY_DN433329_c2_g1	0.000	0.000	0.000	0.000	0.000	0.000	0.000	0.000	0.000	0.000
TRINITY_DN433329_c3_g1	0.000	0.000	0.000	0.000	0.000	0.000	0.000	0.000	0.000	0.000
TRINITY_DN43332_c0_g1	0.000	0.000	0.000	0.000	0.000	0.978	0.000	1.278	0.508	0.000
TRINITY_DN43332_c1_g1	0.000	0.000	0.000	0.000	0.000	0.000	0.000	0.000	0.408	0.000
TRINITY_DN43332_c2_g1	0.000	0.000	0.000	0.000	0.000	0.000	0.000	0.000	0.000	0.000
TRINITY_DN43332_c2_g2	0.000	0.000	0.000	1.123	2.349	6.461	0.000	0.000	0.343	0.000
TRINITY_DN43332_c2_g3	0.000	0.000	0.000	0.000	0.000	0.000	0.000	0.000	0.000	0.000
TRINITY_DN43332_c2_g5	0.000	0.000	0.000	0.648	0.000	0.000	0.000	0.000	0.000	0.000
TRINITY_DN43332_c4_g1	0.000	0.000	0.000	0.000	0.000	0.000	0.000	0.000	0.000	0.000
TRINITY_DN43332_c7_g1	0.000	0.000	0.000	1.548	0.000	0.000	0.000	0.000	0.000	0.000
TRINITY_DN43332_c8_g1	0.000	0.000	0.000	0.000	0.000	0.000	0.000	0.000	0.000	0.000
TRINITY_DN433330_c1_g1	0.000	0.000	5.445	0.000	0.000	0.000	0.000	0.000	0.715	0.000
TRINITY_DN433330_c2_g1	0.000	0.000	0.000	0.000	0.000	0.000	0.000	0.000	0.000	0.000
TRINITY_DN433331_c0_g1	0.000	0.351	0.000	0.249	0.127	0.348	0.000	0.000	0.000	0.000
TRINITY_DN433331_c2_g1	0.000	0.000	0.000	0.000	0.000	0.000	0.000	0.000	0.000	0.000
TRINITY_DN433332_c0_g1	0.000	0.000	0.000	0.000	0.000	0.000	0.000	0.000	0.318	0.000
TRINITY_DN433332_c0_g2	0.000	0.000	0.000	0.000	0.000	0.000	0.000	0.000	0.000	0.000
TRINITY_DN433333_c0_g1	0.000	0.000	0.000	0.000	0.000	0.000	0.000	0.000	0.000	0.000
TRINITY_DN433334_c0_g1	0.000	0.000	0.000	0.142	0.145	0.000	0.000	0.000	0.086	0.000
TRINITY_DN433335_c0_g1	15.291	26.526	37.816	30.485	30.223	39.246	45.195	38.702	46.619	26.259
TRINITY_DN433338_c0_g1	0.000	0.000	0.252	0.035	0.036	0.287	0.515	0.136	0.064	0.000
TRINITY_DN433338_c1_g1	0.000	1.406	0.000	0.000	0.000	0.000	2.418	0.000	0.000	0.000
TRINITY_DN433339_c0_g1	0.000	0.000	0.000	0.000	0.000	0.000	0.000	0.000	0.000	0.000
TRINITY_DN433339_c1_g1	0.000	0.000	0.000	0.329	0.000	0.000	0.000	0.000	0.398	0.000
TRINITY_DN43333_c0_g1	0.000	0.000	2.403	3.226	0.676	0.000	0.000	0.000	0.396	0.000
TRINITY_DN43333_c0_g2	0.000	0.000	1.732	0.000	0.000	0.000	0.000	0.000	0.000	0.000
TRINITY_DN43333_c1_g1	0.000	5.923	0.000	0.291	1.670	0.000	0.000	0.000	0.490	0.000
TRINITY_DN43333_c1_g4	0.000	0.000	0.000	0.633	0.000	1.821	0.000	0.000	0.774	0.000
TRINITY_DN43333_c3_g1	0.000	0.000	0.000	0.000	0.000	0.000	0.000	0.000	0.000	0.000
TRINITY_DN433341_c0_g1	0.000	0.000	0.000	0.000	0.000	0.000	0.000	0.000	0.000	0.000
TRINITY_DN433341_c1_g1	0.000	0.000	0.000	0.000	0.000	0.000	0.000	0.000	0.000	0.000
TRINITY_DN433342_c0_g1	0.000	0.000	1.348	0.000	0.000	0.000	0.000	0.000	0.444	0.000
TRINITY_DN433342_c0_g2	0.000	0.000	0.000	0.144	0.000	0.403	0.000	0.000	0.261	0.000
TRINITY_DN433343_c0_g1	0.000	0.000	0.000	0.000	0.000	0.000	0.000	0.000	0.000	0.000
TRINITY_DN433343_c1_g1	0.000	0.000	0.000	0.000	0.000	0.000	0.000	0.000	0.000	0.000
TRINITY_DN433343_c2_g1	0.000	0.000	0.000	0.000	0.000	0.000	0.000	0.000	0.000	0.000
TRINITY_DN433344_c0_g1	0.000	0.000	0.538	0.293	0.150	0.000	1.449	0.000	0.089	0.000
TRINITY_DN433345_c0_g1	0.000	0.000	0.000	0.000	0.000	0.000	0.000	0.000	0.000	0.000
TRINITY_DN433346_c0_g2	0.000	0.000	0.000	0.000	2.683	0.000	0.000	0.000	1.565	0.000
TRINITY_DN433346_c0_g4	0.000	0.000	0.258	0.115	0.227	0.000	0.000	0.000	0.431	0.000
TRINITY_DN433346_c1_g1	0.000	0.000	0.000	0.438	0.456	0.000	0.000	0.000	0.000	0.000
TRINITY_DN433346_c2_g1	0.000	0.000	0.000	0.000	0.000	0.000	0.000	0.000	0.961	0.000
TRINITY_DN433346_c3_g1	0.000	0.000	0.000	0.000	0.000	0.000	0.000	0.000	0.000	0.000
TRINITY_DN433346_c6_g1	0.000	0.000	0.000	0.000	0.000	0.000	0.000	0.000	0.000	0.000
TRINITY_DN433346_c8_g1	0.000	0.000	0.000	0.000	0.000	0.000	0.000	0.000	0.000	0.000
TRINITY_DN433346_c9_g1	0.000	0.000	0.000	0.000	0.000	0.000	0.000	0.000	0.194	0.000
TRINITY_DN433348_c1_g1	0.000	0.000	1.800	0.000	0.000	0.000	0.000	0.000	0.000	0.000
TRINITY_DN43334_c0_g1	0.000	0.000	0.000	0.000	0.000	2.604	4.557	0.000	0.000	0.000
TRINITY_DN43334_c1_g1	0.000	0.000	0.000	0.000	0.000	0.000	0.000	0.000	0.000	0.000
TRINITY_DN433350_c0_g1	0.000	0.000	2.481	1.043	1.443	3.472	0.000	0.000	0.421	0.000
TRINITY_DN433351_c0_g1	0.000	0.000	0.000	0.000	0.000	0.000	0.000	0.963	0.385	0.000
TRINITY_DN433353_c0_g1	0.000	0.000	0.000	0.000	1.041	0.000	0.000	0.000	0.000	0.000
TRINITY_DN433353_c1_g1	0.000	1.134	0.000	0.375	0.000	0.000	1.003	0.000	0.122	0.000
TRINITY_DN433354_c0_g1	0.000	0.000	0.000	0.000	0.000	0.000	0.000	3.217	1.523	0.000
TRINITY_DN433355_c0_g1	0.000	0.000	0.000	0.000	1.177	0.000	0.000	0.000	0.000	0.000
TRINITY_DN433356_c0_g1	0.000	0.000	0.000	0.000	0.000	0.000	0.000	0.000	0.000	0.000
TRINITY_DN433357_c0_g1	0.000	0.000	0.000	0.000	0.000	0.000	0.000	0.000	0.000	0.000
TRINITY_DN433358_c0_g1	0.000	0.000	0.000	0.000	0.000	0.000	0.000	0.000	0.656	0.000
TRINITY_DN433359_c0_g1	0.000	0.000	0.000	0.000	0.000	0.000	0.000	0.000	0.602	0.000
TRINITY_DN433359_c0_g2	0.000	0.000	1.732	0.000	0.000	0.000	0.000	0.000	0.000	0.000
TRINITY_DN433359_c1_g1	0.000	0.000	0.000	0.000	0.000	0.000	0.000	0.000	0.000	0.000
TRINITY_DN43335_c0_g1	0.000	0.000	0.000	0.000	0.000	0.000	0.000	0.000	0.038	0.000
TRINITY_DN43335_c0_g2	0.000	0.000	0.000	0.000	0.000	0.000	0.000	0.000	0.428	0.000
TRINITY_DN43335_c0_g3	0.000	0.000	0.000	0.000	0.000	0.000	0.000	0.000	0.261	0.000
TRINITY_DN43335_c0_g4	0.000	0.280	0.000	0.000	0.000	0.000	0.000	0.000	0.000	0.000
TRINITY_DN43335_c0_g6	0.000	0.000	0.000	0.000	0.000	1.710	0.000	0.000	0.000	0.000
TRINITY_DN433360_c0_g2	0.000	0.000	0.000	0.000	0.000	2.319	0.000	0.000	0.000	0.000
TRINITY_DN433362_c0_g1	0.000	0.000	0.000	0.000	0.000	0.000	0.000	0.000	0.000	0.000
TRINITY_DN433363_c0_g1	0.000	0.000	0.000	0.000	0.443	0.000	0.000	0.000	0.000	0.000
TRINITY_DN433364_c0_g1	0.000	0.000	0.523	0.281	0.287	0.000	0.000	0.000	0.000	0.000
TRINITY_DN433365_c0_g1	0.000	0.000	0.000	0.000	0.000	0.000	0.000	0.000	0.000	0.000
TRINITY_DN433366_c0_g1	0.000	0.000	0.000	0.000	0.574	0.786	0.000	0.533	0.255	0.000
TRINITY_DN433366_c1_g1	0.000	0.000	0.000	0.000	0.000	0.000	0.000	0.000	0.538	0.000
TRINITY_DN433368_c0_g2	0.000	0.000	0.000	0.263	0.269	0.000	0.000	0.000	0.000	0.000
TRINITY_DN433368_c1_g1	0.000	0.507	0.000	0.000	0.000	0.000	0.000	0.000	0.082	0.000
TRINITY_DN433368_c3_g1	0.000	0.000	0.000	0.455	0.000	0.000	0.000	0.000	0.000	0.000
TRINITY_DN433369_c0_g1	0.000	0.000	5.273	0.000	0.000	0.000	0.000	0.000	0.000	0.000
TRINITY_DN433369_c1_g1	0.000	0.000	0.000	0.000	0.000	2.395	2.051	0.000	0.253	0.000
TRINITY_DN43336_c0_g2	0.000	0.000	0.000	0.334	0.510	0.878	0.000	0.000	0.584	0.000
TRINITY_DN43336_c0_g3	0.000	0.000	0.000	0.000	0.000	0.000	2.304	0.000	0.000	0.000
TRINITY_DN43336_c2_g1	0.000	0.000	0.000	0.000	0.000	0.000	0.000	0.000	0.000	0.000
TRINITY_DN433370_c0_g1	6.286	0.535	1.742	1.240	1.172	1.059	2.825	0.000	0.522	0.978
TRINITY_DN433370_c1_g1	0.000	0.000	0.000	0.274	0.000	0.000	0.000	0.000	0.000	0.000
TRINITY_DN433372_c1_g1	0.000	0.000	0.192	0.105	0.000	0.000	0.519	0.000	0.255	0.000
TRINITY_DN433376_c0_g1	0.000	0.000	0.000	0.000	0.000	0.000	0.000	0.000	0.000	0.000
TRINITY_DN433376_c0_g2	0.000	0.000	0.000	0.000	0.000	0.000	0.000	0.000	0.000	0.000
TRINITY_DN433377_c0_g1	0.000	0.000	2.386	0.000	0.000	0.000	0.000	0.000	0.517	4.354
TRINITY_DN433378_c0_g1	0.000	0.000	0.000	0.000	0.000	0.000	0.000	0.000	0.000	0.000
TRINITY_DN433381_c0_g1	0.000	0.000	0.000	0.000	0.000	1.908	0.000	0.000	0.000	0.000
TRINITY_DN433381_c1_g1	0.000	0.000	0.000	0.000	0.000	0.000	0.000	0.000	0.000	0.000
TRINITY_DN433382_c0_g1	0.000	0.000	1.202	0.645	1.352	0.000	0.000	0.000	0.792	0.000
TRINITY_DN433383_c1_g1	0.000	0.000	0.000	0.000	0.000	0.000	0.000	0.000	0.133	0.000
TRINITY_DN433386_c0_g1	0.000	0.000	0.000	0.000	0.000	4.361	0.000	0.000	0.000	0.000
TRINITY_DN433388_c0_g2	0.000	0.000	0.000	0.000	0.441	0.000	0.000	0.000	0.259	4.354
TRINITY_DN433388_c0_g4	0.000	0.000	0.000	0.000	1.342	0.000	0.000	0.000	0.000	0.000
TRINITY_DN433388_c1_g1	0.000	0.000	0.000	0.000	0.000	0.000	0.000	0.000	0.000	0.000
TRINITY_DN43338_c0_g1	0.000	1.424	2.463	3.063	1.034	1.431	4.903	0.000	0.606	5.688
TRINITY_DN43338_c0_g3	2.939	10.430	5.736	4.151	6.894	6.317	6.087	6.190	9.431	2.743
TRINITY_DN43338_c1_g1	0.000	0.000	1.311	0.000	0.000	0.000	0.000	0.000	0.000	0.000
TRINITY_DN43338_c2_g1	0.000	0.000	0.000	0.000	0.000	0.000	0.000	0.000	0.000	0.000
TRINITY_DN43338_c3_g1	0.000	0.000	0.000	0.000	0.000	0.000	0.000	0.000	0.000	0.000
TRINITY_DN433390_c0_g1	0.000	0.000	0.000	0.000	0.000	0.000	0.000	0.000	0.000	0.000
TRINITY_DN433392_c0_g1	0.000	0.000	0.000	0.000	2.733	0.000	0.000	0.000	0.000	0.000
TRINITY_DN433393_c0_g1	0.000	0.000	0.000	0.000	0.000	0.000	0.000	0.000	0.503	0.000
TRINITY_DN433394_c0_g1	0.000	0.399	0.781	0.426	0.434	0.000	0.701	0.538	0.171	0.000
TRINITY_DN433394_c0_g2	0.000	0.000	0.000	0.362	0.000	0.000	0.000	0.000	0.073	0.000
TRINITY_DN433395_c1_g1	0.000	0.000	0.917	0.000	0.000	0.000	0.000	0.000	0.599	0.000
TRINITY_DN433399_c0_g1	0.000	0.000	2.178	0.000	0.000	0.000	0.000	0.000	0.000	0.000
TRINITY_DN43339_c0_g1	0.000	0.000	0.000	0.836	0.000	1.329	0.000	0.000	0.840	0.000
TRINITY_DN43339_c0_g2	3.242	0.839	1.854	0.930	2.822	0.418	0.709	0.000	0.794	0.000
TRINITY_DN4333_c2_g2	0.000	0.000	0.000	0.000	0.000	0.000	0.000	5.789	1.740	0.000
TRINITY_DN4333_c5_g3	0.000	0.000	0.000	1.655	0.872	0.000	0.000	0.000	0.000	0.000
TRINITY_DN4333_c5_g5	0.000	0.000	0.000	0.000	0.391	0.000	0.000	0.000	0.000	0.000
TRINITY_DN4333_c7_g1	0.000	0.000	0.000	0.000	0.000	0.000	0.000	0.000	0.000	0.000
TRINITY_DN433400_c0_g1	0.000	0.000	0.000	0.000	3.409	0.000	0.000	0.000	0.000	0.000
TRINITY_DN433400_c1_g1	0.000	0.000	2.229	0.000	0.000	0.000	0.000	0.000	0.000	0.000
TRINITY_DN433401_c0_g1	0.000	0.000	0.000	0.054	0.483	0.000	0.000	0.361	0.681	0.000
TRINITY_DN433402_c0_g1	0.000	0.000	0.000	0.888	0.000	0.000	0.000	0.000	0.000	0.000
TRINITY_DN433402_c1_g1	0.000	0.000	0.821	0.438	0.000	0.000	0.000	0.000	0.268	0.000
TRINITY_DN433403_c0_g2	0.000	0.000	0.000	0.000	0.000	0.000	0.000	0.000	0.000	0.000
TRINITY_DN433404_c0_g1	0.000	0.000	0.000	0.000	0.000	0.000	0.000	0.000	1.043	0.000
TRINITY_DN433406_c0_g1	0.000	0.000	0.591	0.000	0.000	0.906	0.000	0.000	0.574	0.000
TRINITY_DN433406_c1_g1	0.000	0.000	0.149	0.081	0.000	0.000	0.000	0.000	0.173	0.000
TRINITY_DN433406_c1_g2	0.000	0.000	0.000	0.000	0.000	0.000	0.000	0.000	0.000	0.000
TRINITY_DN433406_c2_g1	0.000	0.000	0.000	0.000	0.000	0.000	0.000	0.000	0.290	0.000
TRINITY_DN433406_c5_g1	0.000	0.000	0.000	0.000	0.000	0.000	0.000	0.000	0.000	0.000
TRINITY_DN433407_c0_g1	0.000	0.000	0.000	0.888	0.000	0.000	0.000	0.000	0.000	0.000
TRINITY_DN433407_c1_g1	0.000	0.000	0.000	0.413	0.000	0.000	0.000	0.000	0.250	0.000
TRINITY_DN433407_c2_g1	0.000	0.247	0.160	0.088	0.270	0.000	0.000	0.339	0.160	0.903
TRINITY_DN433407_c4_g1	0.000	0.000	0.000	0.185	0.570	1.029	0.000	0.000	0.056	0.000
TRINITY_DN433408_c0_g1	0.000	0.000	0.000	0.000	0.000	0.000	0.000	0.000	0.000	0.000
TRINITY_DN43340_c0_g1	0.000	0.000	0.000	0.000	0.000	0.000	0.000	0.000	0.171	0.000
TRINITY_DN43340_c2_g1	0.000	0.000	0.593	0.000	0.327	0.000	0.000	0.000	0.000	0.000
TRINITY_DN433410_c0_g1	0.000	0.000	0.000	0.000	0.000	0.000	0.000	0.000	0.000	0.000
TRINITY_DN433411_c0_g1	0.000	0.000	0.000	0.000	0.000	0.000	0.000	0.000	0.000	0.000
TRINITY_DN433411_c1_g1	0.000	0.000	0.000	0.000	0.000	0.000	0.000	0.000	0.000	0.000
TRINITY_DN433412_c0_g1	0.000	0.000	0.000	0.453	0.232	0.641	0.000	0.000	0.320	2.305
TRINITY_DN433412_c1_g1	0.000	0.000	0.645	0.000	0.357	0.984	0.000	0.000	0.000	0.000
TRINITY_DN433413_c0_g1	0.000	0.000	0.000	0.000	0.000	0.000	0.000	0.000	0.465	0.000
TRINITY_DN433416_c0_g1	0.000	0.000	0.000	0.000	0.000	0.000	0.000	0.000	0.000	0.000
TRINITY_DN433417_c0_g1	0.000	0.000	0.000	0.000	0.000	0.000	0.000	0.000	0.000	0.000
TRINITY_DN433418_c1_g1	0.000	0.000	0.873	0.942	0.481	0.000	0.000	0.000	0.142	0.000
TRINITY_DN43341_c0_g1	0.000	0.000	0.000	0.000	2.466	0.000	0.000	0.000	0.642	0.000
TRINITY_DN43341_c0_g2	0.000	0.000	0.000	0.443	0.923	0.000	0.000	0.000	0.000	0.000
TRINITY_DN43341_c1_g1	0.000	1.322	0.000	0.000	0.000	0.000	1.155	0.000	0.141	0.000
TRINITY_DN43341_c1_g2	0.000	0.000	1.737	0.000	0.727	0.753	0.000	0.452	0.287	1.210
TRINITY_DN43341_c1_g3	0.000	0.000	0.514	0.553	0.000	0.000	0.000	0.000	0.167	0.000
TRINITY_DN43341_c1_g4	2.664	0.000	0.000	0.487	0.000	1.943	0.000	0.000	0.000	0.000
TRINITY_DN43341_c1_g5	0.000	0.000	0.000	0.000	0.000	0.000	0.000	0.000	0.000	0.000
TRINITY_DN43341_c2_g1	0.000	0.000	0.000	0.641	0.671	0.000	0.000	0.000	0.000	6.576
TRINITY_DN43341_c3_g1	0.000	0.000	0.000	0.000	0.000	0.000	0.000	0.000	0.297	0.000
TRINITY_DN43341_c3_g2	0.000	0.180	0.000	0.108	0.450	0.559	0.000	2.029	0.427	0.000
TRINITY_DN43341_c3_g3	0.000	0.000	0.000	0.000	0.000	0.000	0.000	0.000	3.065	0.000
TRINITY_DN43341_c5_g1	0.000	0.667	0.396	0.595	0.123	0.000	0.000	0.000	0.000	0.000
TRINITY_DN43341_c8_g1	0.000	0.000	0.000	0.000	0.000	0.000	0.000	0.000	0.451	0.000
TRINITY_DN43341_c9_g1	0.000	0.000	0.000	0.000	1.472	4.028	0.000	2.709	0.859	7.182
TRINITY_DN433420_c0_g1	14.181	0.000	0.000	0.000	0.000	0.000	0.000	0.000	0.000	0.000
TRINITY_DN433420_c1_g1	0.000	0.000	0.000	0.000	0.558	0.000	0.000	0.000	0.000	0.000
TRINITY_DN433422_c0_g1	0.000	0.000	0.000	0.000	0.000	0.000	0.000	0.000	0.000	0.000
TRINITY_DN433423_c0_g1	0.000	0.000	0.000	0.000	0.000	0.000	0.000	0.000	0.000	0.000
TRINITY_DN433423_c1_g1	0.000	0.000	0.000	0.000	0.000	0.000	0.000	0.000	0.000	0.000
TRINITY_DN433424_c0_g1	0.000	0.000	0.000	0.000	0.000	0.000	0.000	1.266	0.359	0.000
TRINITY_DN433425_c2_g1	0.000	0.128	0.000	0.241	0.141	0.628	0.450	0.000	0.056	0.000
TRINITY_DN433425_c4_g1	0.000	0.000	0.000	0.403	0.000	0.569	0.000	0.000	0.000	0.000
TRINITY_DN433425_c5_g1	0.000	0.000	0.000	0.000	0.000	0.000	0.000	0.000	0.000	0.000
TRINITY_DN433426_c0_g1	0.000	0.549	0.924	0.744	0.443	0.431	0.809	0.524	0.283	0.407
TRINITY_DN433427_c2_g1	0.000	0.000	0.000	0.000	0.000	0.000	0.000	0.000	0.000	0.000
TRINITY_DN43342_c0_g1	0.000	0.000	0.283	0.000	1.707	0.000	0.763	1.695	0.459	0.000
TRINITY_DN43342_c0_g2	0.000	0.000	0.000	0.000	0.000	0.000	0.000	0.000	0.000	0.000
TRINITY_DN433430_c0_g1	0.000	6.573	0.000	0.000	0.000	0.000	0.000	0.000	0.000	0.000
TRINITY_DN433431_c0_g1	0.000	0.000	0.771	0.000	0.000	0.000	0.000	0.000	0.128	0.000
TRINITY_DN433432_c0_g1	0.000	0.000	0.000	0.000	0.429	0.000	0.000	0.000	0.252	0.000
TRINITY_DN433432_c0_g2	0.000	0.000	0.000	0.000	0.887	0.000	0.000	0.000	0.578	0.000
TRINITY_DN433433_c0_g1	0.000	0.000	0.000	0.000	0.000	0.000	0.000	0.000	0.000	0.000
TRINITY_DN433433_c0_g2	0.000	0.000	0.000	0.000	0.142	0.000	0.000	0.526	0.251	0.000
TRINITY_DN433433_c1_g1	0.000	0.000	0.000	0.220	0.000	0.000	0.000	0.000	0.201	0.000
TRINITY_DN433434_c2_g1	0.000	0.000	0.000	0.400	0.000	0.000	0.000	0.000	0.000	0.000
TRINITY_DN433435_c0_g1	0.000	0.000	0.000	0.000	0.000	0.000	0.000	0.000	0.000	0.000
TRINITY_DN433436_c0_g1	0.000	0.000	0.000	0.460	0.961	0.000	0.000	0.000	0.000	0.000
TRINITY_DN433436_c0_g2	0.000	0.000	0.000	0.000	0.000	0.000	0.000	0.000	0.000	0.000
TRINITY_DN433436_c0_g3	0.000	0.000	0.000	0.000	0.000	0.000	0.000	0.000	0.494	0.000
TRINITY_DN433437_c0_g1	0.000	0.000	0.000	0.000	0.000	0.000	0.000	0.000	0.000	0.000
TRINITY_DN433438_c3_g1	0.000	0.000	0.000	0.000	2.918	0.000	0.000	0.000	0.000	0.000
TRINITY_DN433438_c4_g1	0.000	0.000	0.000	0.000	0.000	0.000	0.000	0.000	0.000	0.000
TRINITY_DN433439_c0_g1	0.000	0.000	0.000	0.000	0.000	0.000	0.000	0.000	0.000	0.000
TRINITY_DN433440_c0_g1	0.000	0.000	0.000	0.000	0.000	0.000	0.000	0.000	0.000	0.000
TRINITY_DN433441_c0_g1	0.000	0.000	2.955	0.796	0.837	0.000	3.880	0.000	0.485	8.094
TRINITY_DN433441_c1_g1	0.000	0.000	0.000	0.000	0.000	0.000	0.000	0.000	3.045	0.000
TRINITY_DN433441_c3_g1	0.000	0.000	0.000	0.444	0.000	0.000	0.000	0.000	0.535	0.000
TRINITY_DN433442_c0_g1	0.000	0.000	0.000	0.000	0.489	0.000	0.000	0.000	0.000	0.000
TRINITY_DN433442_c1_g1	0.000	0.000	0.000	0.000	0.719	0.000	0.000	0.000	2.521	0.000
TRINITY_DN433443_c0_g1	0.000	0.000	0.000	0.000	0.000	0.000	0.000	0.000	0.000	0.000
TRINITY_DN433443_c1_g1	0.000	0.000	0.000	0.000	0.000	0.000	0.000	0.000	0.000	0.000
TRINITY_DN433444_c0_g1	0.000	1.010	0.000	0.354	0.000	0.000	0.000	0.000	0.494	0.000
TRINITY_DN433445_c0_g1	0.000	0.000	0.000	0.246	0.000	0.000	0.000	0.000	0.000	0.000
TRINITY_DN433446_c0_g1	0.000	0.000	0.000	0.000	0.827	0.000	0.000	0.000	0.000	0.000
TRINITY_DN433447_c0_g2	0.000	0.000	0.000	0.000	0.000	0.000	0.000	0.000	0.000	0.000
TRINITY_DN433447_c1_g1	0.000	0.000	0.000	0.000	0.000	0.000	0.000	0.000	0.000	0.000
TRINITY_DN433447_c1_g3	0.000	0.000	0.000	0.000	0.000	0.000	0.000	0.000	0.000	0.000
TRINITY_DN433448_c0_g1	0.000	0.000	0.000	0.000	0.000	0.000	0.000	0.000	0.000	0.000
TRINITY_DN433449_c0_g1	0.000	11.340	0.000	52.767	0.608	0.000	20.528	0.000	0.000	9.848
TRINITY_DN43344_c0_g1	0.000	0.000	0.000	0.157	0.000	0.881	0.000	0.000	0.000	0.000
TRINITY_DN433452_c0_g1	0.000	0.000	0.000	0.000	0.000	0.000	0.000	0.000	0.000	0.000
TRINITY_DN433453_c0_g1	0.000	0.000	0.000	0.000	0.000	0.000	0.000	0.000	0.000	0.000
TRINITY_DN433454_c0_g1	0.000	0.000	3.479	0.000	0.000	0.000	0.000	0.000	0.000	0.000
TRINITY_DN433454_c1_g1	0.000	0.000	0.000	0.000	0.000	0.000	0.000	0.000	0.000	0.000
TRINITY_DN433457_c0_g1	0.000	0.000	0.000	0.000	0.000	0.000	0.000	0.000	0.000	0.000
TRINITY_DN433457_c1_g1	0.000	0.000	0.000	0.000	0.000	0.000	0.000	0.000	0.000	0.000
TRINITY_DN433457_c3_g1	0.000	0.000	0.000	0.000	0.000	0.000	0.000	0.000	0.000	0.000
TRINITY_DN433459_c0_g1	0.000	0.000	0.000	0.000	0.000	0.000	0.000	0.000	0.000	0.000
TRINITY_DN433459_c1_g1	0.000	0.000	0.000	0.000	0.000	0.000	0.000	0.000	0.000	0.000
TRINITY_DN43345_c0_g1	0.000	0.000	0.000	0.547	0.000	0.000	0.000	0.000	0.508	0.000
TRINITY_DN43345_c0_g2	0.000	0.000	0.000	0.000	0.000	0.000	0.000	0.000	0.129	0.000
TRINITY_DN433463_c1_g1	0.000	0.000	0.000	0.659	0.000	1.889	1.626	0.000	0.398	0.000
TRINITY_DN433465_c0_g1	0.000	0.000	0.000	0.000	0.000	0.000	0.000	0.000	0.660	0.000
TRINITY_DN433466_c0_g1	0.000	0.311	0.405	0.443	0.226	0.000	0.000	0.000	0.067	0.000
TRINITY_DN433468_c0_g1	0.000	0.000	0.000	0.000	0.000	0.000	0.000	0.000	0.000	0.000
TRINITY_DN433468_c1_g1	0.000	0.925	1.509	0.164	0.167	0.921	0.000	0.000	0.792	0.000
TRINITY_DN433468_c2_g1	0.000	0.000	0.000	0.000	0.000	5.537	0.000	0.000	0.000	0.000
TRINITY_DN433468_c3_g1	0.000	0.000	0.000	0.000	0.000	0.000	0.000	0.000	0.000	0.000
TRINITY_DN433468_c4_g1	0.000	0.000	0.000	0.000	0.000	0.000	0.000	0.000	0.000	0.000
TRINITY_DN433468_c5_g1	0.000	0.000	0.000	0.000	0.000	0.000	0.000	0.000	0.000	0.000
TRINITY_DN433469_c0_g1	0.000	0.696	0.000	0.000	0.000	0.697	1.214	0.000	0.000	0.000
TRINITY_DN43346_c0_g1	0.000	0.000	0.000	0.147	0.000	0.000	0.728	0.000	0.000	0.000
TRINITY_DN433470_c0_g1	0.000	0.000	1.062	0.000	0.595	0.000	0.000	0.000	0.000	0.000
TRINITY_DN433470_c1_g1	0.000	0.000	0.000	0.000	0.265	0.000	0.000	0.000	0.000	0.000
TRINITY_DN433471_c0_g1	0.000	0.000	2.348	0.000	0.000	0.000	0.000	0.000	0.000	0.000
TRINITY_DN433471_c1_g1	0.000	0.000	0.000	0.000	0.000	0.000	0.000	0.000	0.000	0.000
TRINITY_DN433472_c0_g1	0.000	0.000	0.000	0.000	0.000	0.000	0.000	0.000	0.188	0.000
TRINITY_DN433472_c1_g1	0.000	0.000	0.000	0.000	0.000	0.000	0.000	0.000	0.000	0.000
TRINITY_DN433475_c0_g1	0.000	0.000	0.000	0.000	0.000	5.127	0.000	0.000	0.000	0.000
TRINITY_DN433477_c0_g1	8.070	0.000	0.000	0.000	0.000	0.000	0.000	0.000	0.000	0.000
TRINITY_DN433477_c0_g2	0.000	0.000	0.000	0.000	0.739	0.000	0.000	0.000	1.083	0.000
TRINITY_DN433477_c1_g1	0.000	0.000	0.000	0.000	0.000	0.823	0.000	0.000	0.000	0.000
TRINITY_DN433477_c1_g2	0.000	0.000	0.000	0.000	0.000	0.000	0.000	2.800	0.000	0.000
TRINITY_DN433477_c4_g1	0.000	0.000	0.000	0.000	0.000	0.000	0.000	0.000	1.062	0.000
TRINITY_DN433477_c5_g1	0.000	0.000	0.000	0.124	0.000	0.347	0.000	0.000	0.075	0.000
TRINITY_DN433478_c0_g1	0.000	0.000	1.637	0.000	0.000	0.000	8.595	3.433	1.083	0.000
TRINITY_DN43347_c0_g1	0.000	0.000	0.000	0.000	0.000	0.000	0.000	0.000	0.000	0.000
TRINITY_DN43347_c1_g1	0.000	0.000	0.843	0.000	0.232	0.000	0.000	0.000	0.000	0.000
TRINITY_DN433480_c0_g1	0.000	0.000	0.000	0.600	0.307	0.000	0.000	0.000	0.000	3.066
TRINITY_DN433481_c0_g1	0.000	1.389	0.906	0.000	0.504	0.000	0.000	0.000	0.651	0.000
TRINITY_DN433481_c1_g1	0.000	0.000	0.000	1.008	0.000	0.000	2.497	0.000	1.850	0.000
TRINITY_DN433481_c2_g1	0.000	1.272	0.830	1.329	0.518	0.000	0.000	0.000	1.694	0.000
TRINITY_DN433481_c3_g1	0.000	0.000	0.000	0.896	1.400	0.000	2.216	0.000	2.547	0.000
TRINITY_DN433481_c5_g1	0.000	0.000	0.000	0.000	0.000	0.000	0.000	0.000	0.526	0.000
TRINITY_DN433482_c0_g1	0.000	0.516	0.000	0.000	0.288	0.510	0.453	0.000	0.056	0.000
TRINITY_DN433482_c1_g1	0.000	0.000	0.000	0.000	0.000	0.000	0.000	0.000	0.475	0.000
TRINITY_DN433483_c0_g1	0.000	0.000	0.000	0.000	0.331	0.000	0.437	0.000	0.000	0.000
TRINITY_DN433484_c0_g1	0.000	0.000	0.000	0.000	0.000	1.270	0.000	0.000	0.000	0.000
TRINITY_DN433485_c0_g1	0.000	0.000	0.000	0.000	0.000	0.000	0.000	0.000	0.000	0.000
TRINITY_DN433486_c0_g2	0.000	0.000	0.000	0.000	1.267	0.000	0.000	0.000	0.000	0.000
TRINITY_DN433487_c0_g1	0.000	0.000	0.000	0.000	0.495	0.000	0.000	0.000	0.000	0.000
TRINITY_DN433489_c0_g1	0.000	1.244	0.000	0.000	0.000	0.000	0.000	0.000	0.074	0.000
TRINITY_DN43348_c0_g1	0.000	2.472	3.223	0.865	0.000	0.000	0.000	0.000	0.000	0.000
TRINITY_DN43348_c0_g2	0.000	0.271	0.000	0.000	0.000	0.000	0.000	0.484	0.293	0.000
TRINITY_DN433490_c0_g1	0.000	0.000	0.000	0.000	0.000	0.000	0.000	0.000	0.469	0.000
TRINITY_DN433490_c1_g1	0.000	0.000	0.000	0.000	0.000	0.000	0.000	0.000	0.000	0.000
TRINITY_DN433492_c0_g1	0.000	1.286	0.278	0.153	0.157	0.211	0.754	0.000	0.622	0.000
TRINITY_DN433493_c0_g1	0.000	0.000	0.000	0.000	0.000	0.000	0.000	0.000	0.000	0.000
TRINITY_DN433494_c0_g1	0.000	0.000	0.000	0.000	0.000	0.000	0.000	0.000	0.000	0.000
TRINITY_DN433496_c0_g1	0.000	0.000	0.000	0.000	0.000	0.000	0.000	0.000	2.012	0.000
TRINITY_DN433496_c0_g2	0.000	1.414	2.767	0.000	0.000	1.041	0.614	0.474	0.617	0.000
TRINITY_DN433496_c1_g1	0.000	0.000	0.000	0.262	0.000	0.000	0.000	0.000	0.071	0.000
TRINITY_DN433496_c3_g1	0.000	0.000	0.000	0.000	0.000	1.366	0.000	0.000	0.000	0.000
TRINITY_DN433496_c4_g1	0.000	0.000	0.000	0.000	0.000	0.000	0.000	0.000	0.000	0.000
TRINITY_DN433496_c5_g1	0.000	0.000	0.000	0.000	0.000	0.000	0.000	0.000	0.000	0.000
TRINITY_DN433496_c7_g1	0.000	0.000	0.000	0.000	0.000	0.000	0.000	0.000	0.000	0.000
TRINITY_DN433498_c1_g1	0.000	0.000	0.000	0.000	0.000	0.517	0.000	0.692	0.391	0.000
TRINITY_DN43349_c0_g1	0.000	0.000	0.000	0.000	0.000	1.779	0.000	0.000	0.000	0.000
TRINITY_DN43349_c0_g3	0.000	0.000	0.000	0.000	0.000	2.287	0.000	0.000	0.000	0.000
TRINITY_DN4334_c0_g1	1.576	3.079	5.096	2.713	2.014	3.712	4.459	2.082	3.212	2.547
TRINITY_DN4334_c0_g2	0.000	1.954	2.437	1.459	0.865	0.000	0.000	3.689	1.259	0.000
TRINITY_DN433501_c0_g1	0.000	0.000	0.000	0.000	0.000	0.000	0.000	0.000	0.000	0.000
TRINITY_DN433502_c0_g1	0.000	0.000	0.000	0.000	0.000	0.000	0.000	1.649	0.000	0.000
TRINITY_DN433502_c1_g1	0.000	0.000	0.000	0.000	1.872	0.000	0.000	0.000	0.000	0.000
TRINITY_DN433502_c1_g2	5.024	0.000	0.000	0.000	0.000	0.000	0.000	0.000	0.000	0.000
TRINITY_DN433502_c2_g1	0.000	0.000	0.000	0.604	0.000	0.000	0.000	0.000	0.000	0.000
TRINITY_DN433502_c3_g1	0.000	0.000	0.385	0.000	0.000	0.000	1.027	0.000	0.376	0.000
TRINITY_DN433503_c0_g1	0.000	0.000	2.085	0.000	0.584	0.000	0.000	0.000	0.000	0.000
TRINITY_DN433507_c0_g1	0.000	0.000	0.000	0.000	0.000	0.000	0.000	0.000	0.000	0.000
TRINITY_DN433507_c1_g1	0.000	0.000	0.000	0.000	0.000	1.882	0.000	0.000	0.000	0.000
TRINITY_DN433507_c3_g1	0.000	0.000	0.000	1.301	0.000	0.000	0.000	0.000	0.399	0.000
TRINITY_DN433507_c5_g1	0.000	0.000	1.529	0.000	0.000	0.000	0.000	0.000	0.000	0.000
TRINITY_DN433507_c7_g1	0.000	0.000	0.000	0.000	0.000	3.315	0.000	0.000	0.233	0.000
TRINITY_DN433507_c9_g1	0.000	4.302	0.000	0.748	0.000	0.000	0.000	0.000	0.000	0.000
TRINITY_DN433508_c0_g1	0.000	0.000	0.000	0.000	0.203	0.000	0.000	0.000	0.000	0.000
TRINITY_DN433509_c0_g1	0.000	0.000	0.000	0.000	0.106	0.289	0.000	0.000	0.189	1.064
TRINITY_DN43350_c0_g1	12.429	1.265	0.000	1.224	1.279	0.000	0.000	0.000	0.000	0.000
TRINITY_DN433511_c0_g1	0.000	0.000	0.000	0.000	0.000	0.000	0.000	0.000	0.000	0.000
TRINITY_DN433511_c1_g1	0.000	0.000	0.000	0.000	0.000	0.000	0.000	0.000	0.410	0.000
TRINITY_DN433512_c0_g1	0.000	0.000	0.000	0.000	0.000	0.000	0.000	0.000	0.000	0.000
TRINITY_DN433514_c0_g1	0.000	0.000	0.000	0.000	0.000	0.000	0.000	0.000	0.000	0.000
TRINITY_DN433515_c0_g1	0.000	0.000	0.000	0.000	0.000	4.336	0.000	0.000	0.924	0.000
TRINITY_DN433515_c1_g1	0.000	0.000	0.000	0.000	0.000	0.000	0.000	0.000	0.000	0.000
TRINITY_DN433515_c3_g1	0.000	0.000	0.000	0.000	0.000	0.000	0.000	0.000	0.187	0.000
TRINITY_DN433515_c8_g1	0.000	0.000	0.000	0.491	0.000	0.000	0.000	0.000	0.000	0.000
TRINITY_DN433517_c2_g2	0.000	0.000	0.000	0.000	0.000	0.000	0.000	0.000	0.000	0.000
TRINITY_DN433517_c3_g1	0.000	0.000	0.000	0.213	0.000	0.601	1.050	0.799	1.153	0.000
TRINITY_DN433517_c5_g1	0.000	0.000	0.000	0.000	0.000	0.000	0.000	0.000	0.000	0.000
TRINITY_DN433519_c0_g1	13.857	1.820	0.000	0.963	0.635	0.000	0.000	2.323	1.129	0.000
TRINITY_DN433519_c2_g1	0.000	0.000	0.000	0.000	0.000	0.000	0.000	0.000	0.000	0.000
TRINITY_DN433519_c3_g1	0.000	0.000	1.321	0.841	0.123	0.670	0.000	0.458	0.000	0.000
TRINITY_DN433519_c4_g1	0.000	0.000	1.219	0.565	0.335	1.871	1.612	1.227	0.197	0.000
TRINITY_DN43351_c0_g1	0.000	0.000	0.000	0.000	0.626	0.000	0.000	0.000	0.000	0.000
TRINITY_DN43351_c1_g1	17.864	0.000	0.000	0.000	0.142	2.205	0.000	2.960	0.752	0.000
TRINITY_DN43351_c2_g1	0.000	0.000	0.000	0.000	0.000	0.000	0.000	0.000	0.000	0.000
TRINITY_DN43351_c2_g2	0.000	0.000	0.000	0.000	0.000	0.000	0.000	0.000	0.000	0.000
TRINITY_DN433521_c0_g1	0.000	0.000	0.000	1.483	0.000	0.000	0.000	0.000	0.000	0.000
TRINITY_DN433521_c1_g1	0.000	0.000	0.000	0.000	0.000	0.000	0.000	0.000	0.000	0.000
TRINITY_DN433521_c4_g1	0.000	0.915	0.598	0.162	0.331	0.456	0.803	0.000	0.398	0.000
TRINITY_DN433522_c0_g1	0.000	0.559	0.242	0.200	0.813	0.000	0.000	0.258	0.365	0.000
TRINITY_DN433523_c0_g1	0.000	0.000	0.000	0.000	0.000	0.000	0.000	0.000	0.000	0.000
TRINITY_DN433525_c0_g1	0.000	0.000	0.000	0.000	0.000	0.000	0.000	0.000	0.000	0.000
TRINITY_DN433526_c0_g2	0.000	0.000	2.622	0.000	0.487	1.347	0.000	0.000	1.995	0.000
TRINITY_DN433526_c1_g1	0.000	0.000	0.000	0.000	0.000	0.000	1.833	0.000	0.000	0.000
TRINITY_DN433526_c4_g1	0.000	0.000	0.543	0.291	0.000	0.000	0.000	0.000	0.351	0.000
TRINITY_DN433526_c5_g1	0.000	0.000	0.000	0.000	0.000	0.000	0.000	0.000	0.567	0.000
TRINITY_DN433527_c0_g1	0.000	0.000	0.000	0.000	0.248	0.000	0.000	0.000	0.000	0.000
TRINITY_DN433528_c0_g1	0.000	0.000	0.441	0.605	0.559	0.836	0.598	0.940	0.318	0.000
TRINITY_DN433529_c0_g1	0.000	0.000	0.000	0.676	0.000	0.000	0.000	0.000	0.000	0.000
TRINITY_DN433531_c0_g1	0.000	0.000	0.000	0.000	0.887	0.000	0.000	0.000	0.299	0.000
TRINITY_DN433532_c0_g1	0.000	0.000	0.000	0.000	0.000	0.000	0.000	0.000	0.000	0.000
TRINITY_DN433533_c0_g1	0.000	0.000	0.000	0.000	0.000	0.000	0.000	0.000	0.363	0.000
TRINITY_DN433535_c0_g1	0.000	0.000	0.680	0.000	0.375	0.000	0.000	0.000	0.659	0.000
TRINITY_DN433536_c0_g1	0.000	0.000	0.000	0.000	0.000	0.000	0.000	0.000	1.550	0.000
TRINITY_DN433536_c0_g2	0.000	0.000	0.000	0.821	0.780	0.000	0.000	0.000	0.000	0.000
TRINITY_DN433537_c0_g1	0.000	0.000	1.612	0.000	0.000	0.000	0.000	0.000	0.000	0.000
TRINITY_DN433538_c0_g1	0.000	0.000	0.000	0.000	0.872	0.000	0.000	0.000	0.000	0.000
TRINITY_DN433539_c0_g1	0.000	1.670	1.083	0.000	0.000	0.000	0.000	0.000	0.000	0.000
TRINITY_DN433539_c1_g1	0.000	0.000	0.000	0.000	0.000	0.000	0.000	0.000	0.000	0.000
TRINITY_DN433543_c0_g1	0.000	0.000	0.441	0.463	0.661	0.000	0.000	0.000	0.000	1.827
TRINITY_DN433543_c0_g2	0.000	0.000	0.000	0.000	0.000	0.000	0.000	0.000	0.000	0.000
TRINITY_DN433543_c1_g1	0.000	0.000	1.812	0.000	0.000	0.000	0.000	0.000	0.296	0.000
TRINITY_DN433544_c0_g1	0.000	0.000	0.000	0.000	0.000	0.000	0.000	0.000	0.503	0.000
TRINITY_DN433545_c0_g1	0.000	0.000	0.000	0.000	0.000	0.255	0.000	0.000	0.056	0.000
TRINITY_DN433545_c0_g2	0.000	0.000	0.000	0.307	0.947	0.000	0.000	0.000	0.000	0.000
TRINITY_DN433547_c0_g1	0.000	0.000	0.000	0.000	0.000	0.000	0.000	0.000	0.433	0.000
TRINITY_DN433548_c0_g1	0.000	0.000	0.000	0.000	0.000	0.000	0.000	0.000	0.531	0.000
TRINITY_DN433549_c0_g1	0.000	0.000	0.000	0.465	0.000	0.000	0.000	0.000	0.235	0.000
TRINITY_DN433549_c0_g2	0.000	0.000	1.198	0.485	1.382	1.838	9.578	0.000	0.728	0.000
TRINITY_DN433549_c3_g1	0.000	0.000	0.000	0.000	0.000	0.000	0.000	0.000	0.000	0.000
TRINITY_DN433549_c4_g1	0.000	0.000	1.335	0.000	0.000	0.000	3.523	0.000	0.000	0.000
TRINITY_DN43354_c0_g1	0.000	0.638	3.532	0.113	0.463	0.316	0.558	0.000	0.753	0.000
TRINITY_DN43354_c1_g1	0.000	0.000	0.000	0.000	0.000	0.000	0.000	0.000	0.000	0.000
TRINITY_DN433551_c0_g1	0.000	0.000	0.000	0.655	0.000	0.000	0.000	0.000	0.000	0.000
TRINITY_DN433554_c0_g1	0.000	0.000	0.000	0.507	0.000	0.000	0.000	0.000	0.000	0.000
TRINITY_DN433554_c1_g1	0.000	0.000	0.000	0.000	0.000	0.000	0.000	0.000	0.000	0.000
TRINITY_DN433555_c0_g1	0.000	0.000	0.000	0.000	0.000	0.000	0.000	0.000	0.000	0.000
TRINITY_DN433557_c0_g1	0.000	0.000	0.000	0.000	0.000	0.000	0.000	0.000	0.112	0.000
TRINITY_DN433558_c4_g1	0.000	0.000	0.000	0.000	0.000	0.000	0.000	0.000	0.000	0.000
TRINITY_DN433559_c0_g1	0.000	0.000	0.000	0.000	0.000	0.000	0.000	0.000	0.000	0.000
TRINITY_DN433559_c1_g1	0.000	0.000	0.000	0.000	0.722	0.000	0.000	0.000	0.000	0.000
TRINITY_DN433559_c2_g1	0.000	0.000	0.000	0.000	0.000	0.000	0.000	0.000	0.000	0.000
TRINITY_DN43355_c0_g1	0.000	0.000	0.494	0.673	0.550	0.000	2.660	0.511	0.325	2.741
TRINITY_DN433560_c0_g1	0.000	0.000	0.000	1.144	2.302	0.880	0.000	0.000	0.320	0.000
TRINITY_DN433561_c0_g1	0.000	0.000	0.000	0.000	0.000	0.000	0.000	0.000	0.000	0.000
TRINITY_DN433562_c0_g1	0.000	1.665	0.000	0.294	0.000	0.000	0.000	0.000	0.000	0.000
TRINITY_DN433562_c1_g1	0.000	0.582	0.000	0.000	0.000	0.582	0.000	0.000	0.124	0.000
TRINITY_DN433563_c0_g1	0.000	0.000	0.000	0.000	0.000	0.000	0.000	0.000	0.000	0.000
TRINITY_DN433565_c0_g1	0.000	0.000	0.000	0.000	0.000	0.000	0.000	0.000	0.000	0.000
TRINITY_DN433566_c1_g1	0.000	0.000	0.000	0.000	0.000	0.000	0.000	0.000	0.000	0.000
TRINITY_DN433566_c2_g1	0.000	0.000	0.779	0.000	0.000	0.000	0.000	0.000	0.000	0.000
TRINITY_DN433566_c3_g1	0.000	0.000	0.000	0.000	0.000	0.000	4.427	0.000	0.000	0.000
TRINITY_DN433566_c4_g1	0.000	0.000	0.000	0.000	0.000	1.615	0.000	0.000	0.000	0.000
TRINITY_DN433567_c0_g1	0.000	0.000	0.202	0.110	0.229	0.307	0.000	0.000	0.067	0.000
TRINITY_DN433568_c0_g1	0.000	0.000	0.000	0.000	0.469	1.298	0.000	0.000	0.000	0.000
TRINITY_DN433568_c0_g2	0.000	0.000	0.000	0.000	0.000	0.000	0.000	0.000	0.595	0.000
TRINITY_DN433568_c2_g1	0.000	0.000	0.000	0.776	0.000	0.000	0.000	0.000	0.000	0.000
TRINITY_DN433569_c0_g1	0.000	0.000	2.968	2.319	0.000	0.000	0.000	0.000	0.486	0.000
TRINITY_DN433569_c1_g1	0.000	0.000	0.000	0.000	0.000	0.000	0.000	0.000	0.000	0.000
TRINITY_DN433571_c0_g1	0.000	0.000	0.000	0.576	0.197	0.000	0.474	0.000	0.408	0.000
TRINITY_DN433573_c0_g1	0.000	0.000	0.000	0.000	0.000	0.000	0.000	0.000	0.217	0.000
TRINITY_DN433574_c0_g1	0.000	0.000	0.000	0.000	0.000	0.000	0.000	2.283	0.189	0.000
TRINITY_DN433574_c0_g2	0.000	3.437	0.000	0.000	0.000	0.000	1.978	0.000	0.000	0.000
TRINITY_DN433576_c0_g1	0.000	0.000	0.000	0.420	0.862	0.000	0.000	0.000	0.681	0.000
TRINITY_DN433577_c0_g2	0.000	0.000	0.000	0.000	0.000	0.000	0.000	0.000	0.000	0.000
TRINITY_DN433577_c0_g3	0.000	1.946	0.000	0.675	0.707	0.000	0.000	0.000	1.241	0.000
TRINITY_DN433577_c3_g1	0.000	0.000	0.000	0.000	0.000	0.000	0.000	0.000	0.000	0.000
TRINITY_DN433578_c0_g1	0.000	0.000	0.000	0.000	0.652	0.000	0.000	0.000	0.000	0.000
TRINITY_DN433579_c0_g2	0.000	0.000	0.000	0.000	0.000	0.000	0.000	0.000	0.000	0.000
TRINITY_DN43357_c0_g2	0.000	2.291	0.000	0.000	0.000	0.000	0.000	0.000	0.000	0.000
TRINITY_DN43357_c0_g4	0.000	0.000	0.000	0.000	0.000	0.000	0.000	0.000	0.000	0.000
TRINITY_DN43357_c0_g5	0.000	0.000	1.732	0.000	0.000	0.000	0.000	0.000	0.000	0.000
TRINITY_DN43357_c0_g6	0.000	0.000	1.543	1.911	1.498	9.525	1.889	2.893	0.696	0.000
TRINITY_DN433582_c0_g1	0.000	0.000	0.000	0.000	0.208	0.000	0.000	0.000	0.245	0.000
TRINITY_DN433582_c1_g1	0.000	0.000	0.000	0.000	0.000	0.000	0.000	0.000	0.000	0.000
TRINITY_DN433585_c0_g1	0.000	0.000	0.000	0.000	0.000	0.000	0.000	0.000	0.000	0.000
TRINITY_DN433588_c0_g1	0.000	0.000	0.000	0.251	0.000	0.000	0.000	0.000	0.303	0.000
TRINITY_DN433591_c0_g2	0.000	2.131	0.000	0.000	0.000	0.000	0.000	0.000	0.000	0.000
TRINITY_DN433591_c2_g1	0.000	0.000	0.000	0.000	0.000	0.000	0.000	0.000	0.000	0.000
TRINITY_DN433591_c3_g1	0.000	0.000	0.000	1.520	0.000	0.000	0.000	0.000	0.000	0.000
TRINITY_DN433591_c8_g1	0.000	0.000	0.000	0.000	0.000	0.000	0.000	0.000	0.160	0.000
TRINITY_DN433592_c0_g1	0.000	0.000	0.000	0.000	0.000	0.000	0.000	0.000	0.282	0.000
TRINITY_DN433592_c1_g1	0.000	0.550	0.360	0.000	0.000	0.000	0.000	0.733	0.000	0.000
TRINITY_DN433593_c0_g1	0.000	0.000	0.000	0.126	0.000	0.353	0.000	0.000	0.000	0.000
TRINITY_DN433593_c1_g1	0.000	0.000	0.000	0.114	0.000	0.000	0.000	0.000	0.069	0.000
TRINITY_DN433594_c0_g1	0.000	0.000	0.000	0.000	0.000	0.000	0.000	0.000	1.144	0.000
TRINITY_DN433595_c3_g1	0.000	0.000	0.000	0.000	0.000	0.000	0.000	0.000	0.000	0.000
TRINITY_DN433595_c5_g1	0.000	0.000	0.000	0.000	0.000	0.000	0.000	0.000	0.000	0.000
TRINITY_DN433596_c0_g1	0.000	0.000	0.000	0.000	0.117	0.000	0.000	0.000	0.000	0.000
TRINITY_DN433597_c0_g1	0.000	0.000	0.000	0.000	0.000	0.000	0.000	0.000	0.000	0.000
TRINITY_DN433597_c2_g1	0.000	0.000	0.000	0.000	0.000	0.000	0.000	0.000	0.000	0.000
TRINITY_DN433599_c0_g1	0.000	0.000	0.000	0.000	0.000	0.000	0.000	0.000	0.000	0.000
TRINITY_DN433599_c1_g1	0.000	0.000	0.000	0.000	0.000	0.000	0.000	0.000	0.000	0.000
TRINITY_DN43359_c0_g1	0.000	0.000	0.000	0.000	0.000	0.000	0.000	0.000	0.000	0.000
TRINITY_DN4335_c0_g1	0.000	1.603	1.938	2.233	0.463	0.000	2.761	0.000	2.661	0.000
TRINITY_DN4335_c0_g2	0.000	0.000	3.909	0.560	2.484	1.045	0.000	0.523	1.185	1.955
TRINITY_DN4335_c0_g3	0.000	0.000	2.787	0.650	6.973	0.698	0.000	0.000	1.203	0.000
TRINITY_DN4335_c4_g1	0.000	0.000	0.000	0.000	0.000	0.000	0.000	3.650	0.000	0.000
TRINITY_DN4335_c4_g2	0.000	1.294	2.251	0.211	1.568	1.466	0.000	0.000	0.213	0.000
TRINITY_DN433601_c0_g1	0.000	0.000	0.000	0.000	0.000	0.000	0.000	0.000	0.221	0.000
TRINITY_DN433602_c0_g1	0.000	0.000	0.000	0.000	0.000	0.000	0.000	1.649	0.265	0.000
TRINITY_DN433602_c0_g2	0.000	0.000	0.000	1.863	0.000	0.000	0.000	0.000	0.285	0.000
TRINITY_DN433604_c0_g1	0.000	0.000	0.000	0.620	0.000	1.779	0.000	0.000	0.379	0.000
TRINITY_DN433604_c1_g1	0.000	2.000	0.000	0.000	0.000	0.000	0.000	0.000	0.000	0.000
TRINITY_DN433604_c2_g1	13.247	0.000	0.000	0.000	0.000	1.676	1.533	0.000	0.000	0.000
TRINITY_DN433605_c0_g1	0.000	0.000	0.000	0.000	0.000	0.000	0.000	0.000	0.000	0.000
TRINITY_DN433606_c1_g1	0.000	0.000	0.000	0.000	0.973	0.000	0.000	0.000	0.000	0.000
TRINITY_DN433607_c1_g1	0.000	2.065	0.000	0.000	0.000	0.000	0.000	0.000	0.000	0.000
TRINITY_DN433607_c2_g1	0.000	0.000	0.000	0.000	0.000	0.000	0.000	0.000	0.000	0.000
TRINITY_DN433607_c3_g1	0.000	0.000	0.000	0.000	0.000	0.000	0.000	0.000	0.312	0.000
TRINITY_DN433608_c0_g1	0.000	0.000	0.000	0.000	0.000	0.000	0.000	0.000	0.000	0.000
TRINITY_DN433609_c0_g1	0.000	0.000	0.000	0.000	0.000	0.000	0.000	0.000	0.512	0.000
TRINITY_DN43360_c0_g1	0.000	0.000	0.000	0.644	0.815	2.224	0.000	0.000	0.000	0.000
TRINITY_DN43360_c0_g3	0.000	0.001	0.742	0.447	1.375	0.964	0.002	0.002	1.191	0.000
TRINITY_DN43360_c2_g1	0.000	0.000	4.550	0.657	0.859	0.000	0.000	0.000	0.499	0.000
TRINITY_DN43360_c2_g2	0.000	1.048	2.071	1.471	0.000	0.000	1.816	0.000	0.223	3.772
TRINITY_DN43360_c3_g1	0.000	1.044	6.180	5.486	3.786	2.106	3.617	1.383	7.067	3.757
TRINITY_DN43360_c3_g2	0.000	0.000	0.734	0.528	0.000	0.000	0.000	0.000	0.291	0.000
TRINITY_DN43360_c4_g1	0.000	0.000	0.000	0.000	0.000	0.000	0.000	0.000	0.166	2.814
TRINITY_DN43360_c5_g1	0.000	2.209	0.000	0.000	0.808	0.000	3.756	0.000	0.469	0.000
TRINITY_DN433610_c0_g1	0.000	0.000	0.000	0.000	0.000	0.000	0.000	0.000	0.859	0.000
TRINITY_DN433611_c0_g1	0.000	0.000	0.000	0.000	0.000	0.000	0.000	0.696	0.000	0.000
TRINITY_DN433611_c1_g1	0.000	0.000	0.000	0.000	0.000	0.000	0.000	0.000	0.000	0.000
TRINITY_DN433612_c0_g1	0.000	0.000	0.000	0.272	0.000	0.000	0.000	1.458	0.233	0.000
TRINITY_DN433612_c1_g1	0.000	0.000	0.000	0.000	0.000	0.000	0.000	0.000	0.000	0.000
TRINITY_DN433613_c0_g1	0.000	0.000	0.000	0.000	1.088	0.000	0.000	0.000	0.318	0.000
TRINITY_DN433615_c0_g1	0.000	0.000	0.426	0.292	0.300	0.000	0.578	0.000	0.231	1.210
TRINITY_DN433616_c0_g1	0.000	0.000	0.000	0.000	0.000	0.000	0.000	0.000	0.000	0.000
TRINITY_DN433618_c0_g1	0.000	0.000	1.219	0.000	0.000	0.000	0.000	0.000	0.000	0.000
TRINITY_DN433619_c0_g1	0.000	0.000	0.000	0.000	0.000	0.000	0.000	0.000	0.000	0.000
TRINITY_DN433620_c1_g1	0.000	0.000	0.000	0.000	0.947	0.000	1.515	0.000	0.186	0.000
TRINITY_DN433621_c0_g1	0.000	0.000	1.687	0.000	0.000	0.000	0.000	0.000	0.000	0.000
TRINITY_DN433622_c0_g1	0.000	0.000	0.000	0.000	0.000	0.000	0.000	0.000	0.000	0.000
TRINITY_DN433622_c3_g1	0.000	0.000	0.000	0.000	0.000	0.000	0.000	0.000	0.000	0.000
TRINITY_DN433623_c0_g1	0.000	0.000	0.000	0.000	0.000	0.000	0.000	0.000	0.000	0.000
TRINITY_DN433623_c0_g2	0.000	0.000	0.000	0.000	0.000	0.000	0.000	0.000	0.133	0.000
TRINITY_DN433623_c1_g1	0.000	0.000	1.865	0.000	0.000	0.000	0.000	0.000	0.000	0.000
TRINITY_DN433623_c2_g1	0.000	0.000	0.000	0.943	0.000	0.000	0.000	0.000	0.000	0.000
TRINITY_DN433624_c0_g1	0.000	0.000	0.000	0.000	0.000	0.000	0.000	0.000	0.000	0.000
TRINITY_DN433625_c0_g1	0.000	0.000	0.000	0.000	0.000	0.000	0.000	0.000	0.000	0.000
TRINITY_DN433625_c1_g1	0.000	0.000	0.000	0.000	0.000	0.000	0.000	0.000	0.000	0.000
TRINITY_DN433626_c1_g1	0.000	0.000	0.000	0.000	0.000	0.000	0.000	0.000	1.224	0.000
TRINITY_DN433627_c0_g1	0.000	0.000	0.000	0.921	0.000	7.060	0.000	0.000	0.299	0.000
TRINITY_DN433628_c0_g1	0.000	0.000	0.506	1.089	0.000	0.000	0.000	0.000	0.000	0.000
TRINITY_DN43362_c0_g1	0.000	0.288	0.187	0.308	0.210	0.000	0.000	0.000	0.311	0.000
TRINITY_DN43362_c0_g2	0.000	0.663	0.000	0.000	0.000	0.000	0.000	0.000	0.000	0.000
TRINITY_DN43362_c2_g1	0.000	0.000	0.000	0.000	0.000	0.000	0.000	0.000	0.000	0.000
TRINITY_DN433630_c0_g1	0.000	0.000	0.000	0.000	0.000	0.000	0.000	0.000	0.000	0.000
TRINITY_DN433630_c2_g1	0.000	0.000	0.000	0.000	0.613	0.000	0.000	0.000	0.358	0.000
TRINITY_DN433630_c3_g1	0.000	0.000	0.000	0.000	0.000	0.000	0.000	0.000	0.000	0.000
TRINITY_DN433631_c1_g1	0.000	0.000	0.900	0.098	0.000	0.000	0.486	0.000	0.060	0.000
TRINITY_DN433632_c1_g1	25.719	0.000	0.000	0.818	0.000	0.000	0.000	0.000	0.000	0.000
TRINITY_DN433634_c1_g1	0.000	0.000	0.000	0.000	0.000	0.000	0.000	0.000	0.774	0.000
TRINITY_DN433635_c0_g1	0.000	0.000	0.000	0.692	0.000	0.000	0.000	0.000	0.000	0.000
TRINITY_DN433636_c0_g1	0.000	0.000	0.000	0.000	0.000	0.000	0.000	0.000	0.000	0.000
TRINITY_DN433638_c0_g1	0.000	0.000	0.000	0.000	0.000	0.000	0.000	0.704	0.000	0.000
TRINITY_DN43363_c0_g1	0.000	0.000	0.000	0.000	0.000	0.000	0.000	0.000	0.000	0.000
TRINITY_DN433642_c1_g1	0.000	0.000	0.000	0.000	0.000	0.000	0.000	0.000	0.821	0.000
TRINITY_DN433643_c0_g2	2.011	0.000	0.334	0.274	0.843	0.000	0.000	0.000	0.167	1.876
TRINITY_DN433643_c2_g1	0.000	0.000	0.000	0.000	0.000	0.000	0.000	0.000	0.000	0.000
TRINITY_DN433644_c0_g1	0.000	0.000	0.000	0.000	1.504	0.000	0.000	0.000	0.294	0.000
TRINITY_DN433644_c1_g1	0.000	0.000	0.000	0.000	0.000	2.032	3.464	0.000	0.000	0.000
TRINITY_DN433645_c0_g1	0.000	0.000	0.000	0.000	0.000	0.000	0.000	0.000	0.130	0.000
TRINITY_DN433647_c0_g1	0.000	0.000	0.000	1.139	0.000	0.000	0.000	0.000	0.696	0.000
TRINITY_DN433649_c0_g1	0.000	0.000	0.000	0.000	0.000	0.684	0.000	0.000	0.000	0.000
TRINITY_DN433649_c1_g1	0.000	0.000	0.000	0.316	0.805	0.000	0.000	0.597	0.286	1.604
TRINITY_DN43364_c0_g1	0.000	0.000	7.784	4.108	0.879	0.000	0.000	0.000	0.000	0.000
TRINITY_DN43364_c0_g2	0.000	0.000	0.000	0.000	0.000	0.000	0.000	0.000	0.000	0.000
TRINITY_DN43364_c1_g1	0.000	0.000	0.000	0.675	0.000	0.000	0.000	0.000	0.414	0.000
TRINITY_DN43364_c2_g1	0.000	0.000	0.000	0.000	0.000	0.000	0.000	0.767	0.000	0.000
TRINITY_DN433654_c0_g1	0.000	0.000	0.000	0.353	1.091	3.041	0.000	0.000	0.214	0.000
TRINITY_DN433655_c0_g1	0.000	0.000	0.000	0.000	0.000	0.000	0.000	0.000	0.000	0.000
TRINITY_DN433656_c0_g1	0.000	0.000	0.000	0.000	0.000	0.000	0.000	0.000	0.000	0.000
TRINITY_DN433656_c0_g2	0.000	0.000	0.000	0.000	0.000	0.000	0.000	0.000	0.000	0.000
TRINITY_DN433657_c1_g1	0.000	0.000	0.000	0.000	0.000	0.000	0.000	0.000	0.000	0.000
TRINITY_DN433657_c2_g1	0.000	0.000	0.000	0.000	0.000	0.000	3.782	0.000	0.473	0.000
TRINITY_DN433658_c0_g1	0.000	0.000	0.000	0.000	0.000	0.000	0.000	0.000	0.000	0.000
TRINITY_DN433658_c1_g1	0.000	0.000	0.000	0.000	0.000	0.000	0.000	0.000	0.000	0.000
TRINITY_DN433659_c0_g1	0.000	0.000	1.160	0.000	0.000	0.000	0.000	0.000	0.000	0.000
TRINITY_DN43365_c0_g1	0.000	0.000	0.000	0.000	0.000	0.000	0.000	0.000	0.000	0.000
TRINITY_DN433662_c0_g1	0.000	0.000	0.000	0.253	0.000	0.000	1.250	0.000	0.305	0.000
TRINITY_DN433663_c0_g1	0.000	0.000	0.000	0.000	0.000	3.744	0.000	2.507	0.000	0.000
TRINITY_DN433663_c0_g2	0.000	0.251	0.000	0.000	0.091	0.000	0.000	0.000	0.163	0.000
TRINITY_DN433665_c0_g1	0.000	0.000	0.000	0.046	0.047	0.000	0.000	0.000	0.000	0.000
TRINITY_DN433666_c0_g1	0.000	0.000	0.000	0.000	0.000	1.389	0.000	0.000	0.000	0.000
TRINITY_DN433666_c3_g1	0.000	0.000	0.000	0.000	2.014	0.000	0.000	0.000	0.000	0.000
TRINITY_DN433666_c4_g1	0.000	0.000	0.000	0.176	0.271	0.000	0.000	0.000	0.107	0.000
TRINITY_DN433666_c4_g2	0.000	0.000	0.000	0.000	0.410	0.000	0.000	0.000	0.480	0.000
TRINITY_DN433666_c6_g1	0.000	0.000	0.000	0.000	0.000	0.000	0.000	0.000	0.127	0.000
TRINITY_DN433667_c0_g3	0.000	0.000	0.000	0.000	0.123	0.000	0.000	0.000	0.000	0.000
TRINITY_DN433667_c0_g4	0.000	0.000	0.000	0.000	0.149	0.000	0.000	0.000	0.000	0.000
TRINITY_DN433667_c4_g1	0.000	0.000	0.938	0.000	0.000	0.000	0.000	0.000	0.000	0.000
TRINITY_DN433668_c0_g1	0.000	0.000	1.283	0.174	0.000	0.489	0.000	1.313	0.315	0.000
TRINITY_DN43366_c0_g1	0.000	2.248	1.707	0.821	0.851	0.000	1.947	0.000	0.477	0.000
TRINITY_DN433670_c0_g1	0.000	0.000	0.000	0.000	0.000	0.000	3.951	0.000	0.000	0.000
TRINITY_DN433671_c0_g1	0.000	0.000	0.000	0.000	0.000	1.138	1.555	0.000	0.000	0.000
TRINITY_DN433671_c1_g1	0.000	0.246	0.000	0.000	0.000	0.665	0.000	0.000	0.053	0.000
TRINITY_DN433672_c0_g1	0.000	0.000	0.000	0.000	0.138	0.379	0.000	0.000	0.164	1.379
TRINITY_DN433673_c1_g1	0.000	0.000	0.000	0.612	0.000	0.000	0.000	0.000	0.370	0.000
TRINITY_DN433673_c2_g1	0.000	0.000	0.000	0.000	0.213	0.000	0.000	0.000	0.165	0.000
TRINITY_DN433673_c3_g1	0.000	0.000	0.265	0.115	0.000	0.000	0.000	0.000	0.070	0.000
TRINITY_DN433674_c1_g1	0.000	0.000	1.582	0.000	0.000	0.000	0.000	0.000	0.000	4.329
TRINITY_DN433676_c0_g1	0.000	0.000	0.290	0.000	0.163	0.000	0.000	0.000	0.145	0.000
TRINITY_DN433677_c0_g1	0.000	0.000	0.000	0.000	0.747	0.000	0.000	0.000	0.000	0.000
TRINITY_DN433679_c0_g1	0.000	0.000	0.000	0.000	0.000	0.000	0.000	0.000	0.000	0.000
TRINITY_DN43367_c0_g1	0.000	0.000	0.644	0.000	0.000	0.000	0.000	0.000	0.209	0.000
TRINITY_DN433681_c0_g1	0.000	0.000	0.000	0.000	0.983	0.000	0.000	0.901	0.000	0.000
TRINITY_DN433685_c5_g1	0.000	0.000	0.000	0.000	0.000	0.000	0.000	0.000	0.000	0.000
TRINITY_DN433686_c0_g1	0.000	0.000	0.000	0.000	0.000	0.000	0.000	0.000	0.000	0.000
TRINITY_DN433689_c0_g1	0.000	0.000	0.519	0.000	0.000	0.000	0.000	0.000	0.054	0.000
TRINITY_DN43368_c0_g1	0.000	0.773	0.084	0.505	0.587	0.488	0.276	0.721	0.419	1.762
TRINITY_DN43368_c0_g2	0.000	0.000	0.102	0.393	0.163	0.000	1.050	0.435	0.120	0.000
TRINITY_DN433691_c0_g1	0.000	0.000	0.000	0.000	0.000	0.000	0.000	0.000	0.000	0.000
TRINITY_DN433691_c1_g1	0.000	0.000	0.000	0.000	0.000	0.000	0.000	0.000	0.827	0.000
TRINITY_DN433691_c3_g1	0.000	0.000	0.000	0.000	0.000	0.000	0.000	0.000	0.000	0.000
TRINITY_DN433692_c0_g1	0.000	0.000	0.396	0.271	0.875	0.605	1.057	0.000	0.129	0.000
TRINITY_DN433694_c0_g1	0.000	0.000	0.000	0.000	0.000	0.000	0.000	0.000	0.000	0.000
TRINITY_DN433694_c0_g2	0.000	0.000	0.000	0.000	0.000	0.000	0.000	0.000	0.201	0.000
TRINITY_DN433694_c1_g1	0.000	0.000	0.000	0.000	0.000	0.000	0.000	0.000	0.000	0.000
TRINITY_DN433694_c2_g2	0.000	0.000	0.000	0.000	0.000	0.000	0.000	1.859	0.595	0.000
TRINITY_DN433694_c3_g1	0.000	0.000	0.000	0.000	0.000	0.000	0.000	0.000	0.000	0.000
TRINITY_DN433694_c5_g1	0.000	0.000	0.000	0.000	0.000	0.000	0.000	0.000	0.000	0.000
TRINITY_DN433694_c6_g1	0.000	0.000	0.000	0.215	0.000	0.000	0.000	0.000	0.259	0.000
TRINITY_DN433694_c7_g1	0.000	0.000	0.000	0.000	1.693	0.000	0.000	0.000	0.000	0.000
TRINITY_DN433694_c9_g1	0.000	0.000	0.000	0.000	0.000	0.000	0.000	0.000	0.546	0.000
TRINITY_DN433695_c0_g1	0.000	0.000	0.000	0.000	0.000	0.000	0.000	0.000	0.000	0.000
TRINITY_DN433696_c0_g1	0.000	0.000	0.000	0.000	0.653	0.000	0.000	0.000	0.000	0.000
TRINITY_DN433697_c0_g2	0.000	0.000	0.000	0.543	0.000	0.000	0.000	0.000	0.000	0.000
TRINITY_DN433697_c1_g1	0.000	0.000	0.000	0.000	0.000	0.000	0.000	0.000	0.000	0.000
TRINITY_DN433698_c0_g1	0.000	0.000	1.358	0.435	1.567	0.000	0.000	0.000	0.317	0.000
TRINITY_DN433698_c0_g2	0.000	0.000	0.000	0.000	0.671	0.000	0.000	0.000	0.000	0.000
TRINITY_DN433698_c0_g3	0.000	0.000	0.228	0.628	0.237	0.755	0.000	0.000	0.327	1.113
TRINITY_DN43369_c0_g1	0.000	0.000	0.000	0.310	0.000	0.000	0.000	0.000	0.000	0.000
TRINITY_DN4336_c0_g1	0.000	0.000	0.000	0.000	0.000	0.000	0.000	0.000	0.000	0.000
TRINITY_DN4336_c0_g2	0.000	1.691	4.979	1.512	3.246	5.572	0.995	0.790	1.481	0.000
TRINITY_DN4336_c0_g3	0.000	0.829	0.000	0.000	0.000	0.000	0.000	0.000	0.000	0.000
TRINITY_DN4336_c0_g4	0.000	0.000	0.818	0.335	0.541	0.000	1.653	0.000	0.000	0.000
TRINITY_DN4336_c10_g1	0.000	0.000	0.000	0.000	0.144	0.000	0.000	0.000	0.085	0.000
TRINITY_DN4336_c11_g1	0.000	3.442	0.000	0.000	0.000	0.000	3.132	0.000	0.000	0.000
TRINITY_DN4336_c12_g1	0.000	0.000	1.458	0.000	0.000	0.000	0.000	0.000	0.158	0.000
TRINITY_DN4336_c1_g1	0.000	0.000	0.000	0.000	0.000	0.000	0.000	0.000	0.000	0.000
TRINITY_DN4336_c2_g1	0.000	0.000	0.000	0.000	0.000	0.000	0.000	0.000	0.000	0.000
TRINITY_DN4336_c3_g1	0.000	1.702	0.564	0.000	0.616	0.000	0.000	1.511	0.121	0.000
TRINITY_DN4336_c4_g1	0.000	0.000	2.703	1.173	0.000	0.000	0.000	0.000	0.000	0.000
TRINITY_DN4336_c8_g1	0.000	0.000	0.000	1.108	0.000	0.000	0.000	1.396	0.672	0.000
TRINITY_DN4336_c9_g1	0.000	0.000	0.000	1.514	0.000	0.000	7.484	0.000	0.000	0.000
TRINITY_DN433700_c0_g1	0.000	0.000	0.000	0.000	0.462	0.000	2.358	1.686	0.000	0.000
TRINITY_DN433701_c0_g1	0.000	0.000	0.000	0.000	0.713	0.000	0.000	0.000	0.417	0.000
TRINITY_DN433701_c1_g1	0.000	0.000	3.274	0.000	0.928	0.000	0.000	0.000	0.000	0.000
TRINITY_DN433702_c0_g1	0.000	0.000	0.000	0.164	0.000	0.391	0.000	0.000	0.000	0.000
TRINITY_DN433703_c0_g1	0.000	0.000	0.000	0.000	0.000	0.000	0.000	0.000	0.000	0.000
TRINITY_DN433703_c1_g1	0.000	0.000	0.000	0.000	0.000	2.539	2.928	0.000	1.386	0.000
TRINITY_DN433704_c0_g1	0.000	0.000	0.000	0.669	0.910	0.000	0.000	0.000	0.000	0.000
TRINITY_DN433705_c0_g1	0.000	0.000	0.000	0.235	0.481	0.000	1.163	0.000	0.284	0.000
TRINITY_DN433708_c0_g1	0.000	0.000	0.000	0.000	0.912	0.000	0.000	0.000	0.000	0.000
TRINITY_DN433708_c0_g2	0.000	0.000	0.000	0.000	0.000	0.000	0.000	0.000	0.000	0.000
TRINITY_DN433708_c2_g1	0.000	0.000	0.000	0.000	0.000	0.000	0.000	0.000	0.000	0.000
TRINITY_DN433708_c2_g4	0.000	0.000	0.000	0.000	0.000	0.000	0.000	0.000	0.000	0.000
TRINITY_DN433708_c2_g5	0.000	0.000	0.000	0.000	0.000	0.000	0.000	0.000	0.000	0.000
TRINITY_DN433708_c2_g6	0.000	0.000	0.148	0.000	0.167	0.000	0.401	0.000	0.049	0.000
TRINITY_DN433709_c0_g1	0.000	0.000	0.000	0.000	0.798	0.000	0.000	0.000	0.000	0.000
TRINITY_DN43370_c0_g1	4.114	4.013	6.176	2.929	5.837	7.737	2.621	7.943	3.448	1.919
TRINITY_DN433711_c0_g1	0.000	0.000	0.000	0.000	0.000	0.000	0.000	0.000	0.000	0.000
TRINITY_DN433712_c0_g1	0.000	0.000	0.000	1.014	0.341	0.000	1.432	0.000	0.401	0.000
TRINITY_DN433712_c0_g2	0.000	2.531	0.000	0.000	0.778	0.000	0.000	1.676	0.712	0.000
TRINITY_DN433712_c0_g3	0.000	0.000	0.000	0.000	0.000	0.000	0.000	0.000	0.000	0.000
TRINITY_DN433712_c0_g4	5.683	0.000	0.000	0.000	0.000	0.000	0.000	0.000	0.157	0.000
TRINITY_DN433712_c1_g1	0.000	0.000	0.000	1.008	0.000	0.000	0.000	0.000	0.000	0.000
TRINITY_DN433713_c1_g1	0.000	1.801	0.000	0.629	0.000	0.000	0.000	0.000	0.000	0.000
TRINITY_DN433714_c0_g1	0.000	0.000	0.267	0.209	0.000	0.000	0.000	0.000	0.132	0.000
TRINITY_DN433716_c1_g1	0.000	1.089	0.481	0.213	0.544	0.000	0.000	0.970	1.057	0.000
TRINITY_DN433716_c3_g1	0.000	0.000	0.000	0.000	0.000	0.000	0.000	0.000	0.221	0.000
TRINITY_DN433716_c4_g1	0.000	0.000	3.144	0.000	0.000	0.000	0.000	0.000	0.000	0.000
TRINITY_DN433716_c5_g1	0.000	4.095	3.553	1.167	1.095	1.080	1.440	0.746	0.827	0.996
TRINITY_DN433716_c6_g1	0.000	0.189	0.000	0.000	0.323	1.730	0.440	0.000	0.284	0.000
TRINITY_DN433716_c7_g1	0.000	0.000	0.000	0.000	0.197	0.000	0.000	0.000	0.000	0.000
TRINITY_DN433716_c8_g1	0.000	0.000	0.000	0.000	0.000	0.000	0.000	0.000	0.000	0.000
TRINITY_DN433716_c9_g1	0.000	0.000	0.000	0.000	0.000	0.000	0.000	0.000	0.237	0.000
TRINITY_DN433719_c0_g1	0.000	0.000	0.000	0.742	0.000	0.000	0.000	0.000	0.000	0.000
TRINITY_DN43371_c0_g1	0.000	0.881	4.202	1.590	2.210	6.870	1.529	5.218	2.580	2.919
TRINITY_DN433720_c10_g1	0.000	0.000	1.314	0.000	0.000	0.000	0.000	0.000	0.433	0.000
TRINITY_DN433720_c1_g1	0.000	0.000	0.000	0.000	0.000	0.000	0.000	0.000	0.000	0.000
TRINITY_DN433720_c2_g1	0.000	0.000	0.000	0.000	0.000	0.000	0.000	0.000	0.578	0.000
TRINITY_DN433720_c5_g1	0.000	0.000	0.000	0.368	0.000	4.232	0.000	0.000	0.223	0.000
TRINITY_DN433720_c6_g1	0.000	0.000	0.000	0.377	0.000	3.248	0.000	0.000	0.000	0.000
TRINITY_DN433720_c9_g1	0.000	0.000	0.000	0.000	0.000	0.000	0.000	0.000	0.000	4.429
TRINITY_DN433721_c0_g1	0.000	0.000	0.000	0.000	0.000	0.000	0.000	0.000	0.000	0.000
TRINITY_DN433722_c0_g1	0.000	0.000	0.000	0.000	0.000	0.000	0.000	0.000	0.000	0.000
TRINITY_DN433722_c1_g1	0.000	0.000	0.000	0.000	0.000	0.000	0.000	0.000	0.000	0.000
TRINITY_DN433723_c0_g1	0.000	0.000	0.000	0.000	0.165	0.453	0.000	0.000	0.098	0.000
TRINITY_DN433724_c0_g1	0.000	0.000	0.000	0.000	0.000	0.000	0.000	0.000	0.000	0.000
TRINITY_DN433729_c0_g1	0.000	0.000	0.000	0.000	0.000	0.000	0.000	0.000	0.000	0.000
TRINITY_DN43372_c1_g1	18.700	0.000	0.000	0.254	0.000	0.000	0.000	0.000	0.610	0.000
TRINITY_DN433732_c0_g1	0.000	0.000	0.000	0.000	0.000	0.888	0.000	0.000	0.000	0.000
TRINITY_DN433732_c0_g2	0.000	0.000	0.000	0.295	0.000	0.000	0.000	0.000	0.169	0.000
TRINITY_DN433732_c1_g1	0.000	0.000	0.000	0.641	0.405	0.000	0.000	0.000	0.473	0.000
TRINITY_DN433732_c1_g2	0.000	0.000	4.106	1.914	0.000	0.000	4.270	0.000	3.288	0.000
TRINITY_DN433732_c3_g1	0.000	0.000	0.000	0.000	0.000	0.000	0.000	0.000	0.000	0.000
TRINITY_DN433732_c5_g1	0.000	0.000	0.000	0.000	0.000	0.000	0.000	0.000	0.200	0.000
TRINITY_DN433732_c6_g1	0.000	0.000	0.000	0.119	0.000	0.660	0.000	0.452	0.095	0.000
TRINITY_DN433736_c0_g1	1.988	0.000	0.456	0.090	0.630	0.000	0.000	0.000	0.110	0.000
TRINITY_DN433736_c1_g1	0.000	0.000	0.000	0.000	0.000	0.000	0.000	0.000	0.000	0.000
TRINITY_DN433736_c1_g3	0.000	1.398	0.000	0.972	0.000	0.000	0.000	0.000	0.000	0.000
TRINITY_DN433736_c2_g1	0.000	0.000	0.000	0.000	0.000	0.000	0.000	0.000	0.000	0.000
TRINITY_DN433736_c3_g1	0.000	0.000	0.000	0.000	0.000	0.000	0.000	0.000	0.000	0.000
TRINITY_DN433736_c4_g1	0.000	0.000	0.000	0.000	0.000	0.000	0.000	0.000	0.000	0.000
TRINITY_DN433737_c0_g1	0.000	0.000	1.576	0.000	0.602	0.000	0.000	0.000	0.340	0.000
TRINITY_DN433737_c1_g1	0.000	0.000	0.000	0.000	0.000	0.000	0.000	0.000	0.000	0.000
TRINITY_DN433739_c0_g1	0.000	0.000	0.000	0.000	0.000	0.000	0.000	0.000	0.000	0.000
TRINITY_DN433739_c0_g2	0.000	1.461	0.000	0.000	0.000	0.000	0.000	0.000	0.000	0.000
TRINITY_DN433739_c0_g3	0.000	0.000	0.000	0.620	0.000	0.000	0.000	0.000	0.000	0.000
TRINITY_DN433739_c2_g1	0.000	0.000	0.000	0.000	0.000	0.000	0.000	0.000	0.088	0.000
TRINITY_DN433739_c3_g1	0.000	0.000	3.714	0.000	0.000	0.000	0.000	0.000	0.000	0.000
TRINITY_DN433739_c4_g1	0.000	0.000	1.097	0.000	0.618	0.000	0.000	0.000	0.360	0.000
TRINITY_DN433739_c5_g1	0.000	0.000	0.000	0.000	0.000	0.000	0.000	0.000	0.393	0.000
TRINITY_DN433739_c6_g1	0.000	0.000	0.000	0.000	0.000	0.000	0.000	0.000	0.000	0.000
TRINITY_DN433739_c7_g1	0.000	0.000	0.000	0.000	1.248	0.000	1.978	0.000	0.000	0.000
TRINITY_DN43373_c0_g1	0.000	0.000	0.000	0.000	0.000	0.000	0.000	1.816	0.000	0.000
TRINITY_DN43373_c11_g1	0.000	0.000	0.000	0.000	0.000	0.000	0.000	0.000	0.810	0.000
TRINITY_DN43373_c12_g1	0.000	0.000	0.000	0.493	0.000	0.000	0.000	0.000	0.297	0.000
TRINITY_DN43373_c1_g1	0.000	0.000	0.000	0.000	1.961	10.741	0.000	0.000	0.000	0.000
TRINITY_DN43373_c3_g1	0.000	0.000	1.219	0.000	0.000	0.000	0.000	0.000	0.000	0.000
TRINITY_DN43373_c8_g1	0.000	0.000	0.000	0.000	0.504	0.000	0.000	0.000	0.296	0.000
TRINITY_DN433740_c0_g1	0.000	0.000	0.766	0.000	0.849	1.178	0.000	0.000	0.000	0.000
TRINITY_DN433740_c3_g1	0.000	0.000	0.253	0.000	0.281	0.000	0.000	0.000	0.000	0.000
TRINITY_DN433740_c4_g1	0.000	0.000	0.000	0.000	0.000	0.000	0.000	0.000	0.000	0.000
TRINITY_DN433743_c0_g1	0.000	0.000	0.000	0.489	0.000	0.000	0.000	0.000	1.197	0.000
TRINITY_DN433743_c0_g2	0.000	0.000	2.687	0.000	0.000	0.000	0.000	0.000	0.875	0.000
TRINITY_DN433745_c0_g1	0.000	0.000	0.000	0.000	0.156	0.000	0.000	0.000	0.000	0.000
TRINITY_DN433746_c0_g1	0.000	2.421	0.791	0.000	1.316	2.430	0.000	0.000	0.000	4.329
TRINITY_DN433747_c0_g1	0.000	0.000	0.000	0.000	0.000	0.000	0.000	0.000	0.000	0.000
TRINITY_DN433747_c1_g1	0.000	0.000	0.000	0.000	0.990	0.000	0.000	0.000	0.000	0.000
TRINITY_DN433747_c2_g1	0.000	0.000	0.000	0.000	0.000	0.000	0.000	0.000	0.000	0.000
TRINITY_DN433748_c0_g1	0.000	0.000	0.000	0.000	0.239	0.000	0.000	0.000	0.000	0.000
TRINITY_DN433748_c1_g1	0.000	0.000	1.089	0.000	0.000	0.000	0.000	0.000	0.000	0.000
TRINITY_DN433751_c0_g1	0.000	0.000	0.000	0.000	0.000	0.000	0.000	0.000	0.000	0.000
TRINITY_DN433752_c0_g1	0.000	0.000	0.000	0.000	0.000	0.000	0.000	0.000	0.262	0.000
TRINITY_DN433753_c0_g1	0.000	0.000	1.055	3.960	0.000	0.000	0.000	0.000	0.691	0.000
TRINITY_DN433753_c1_g1	0.000	0.000	0.000	0.000	0.000	0.000	0.000	0.000	0.000	0.000
TRINITY_DN433753_c2_g1	0.000	0.000	0.000	0.000	0.000	0.000	4.229	0.000	0.000	0.000
TRINITY_DN433754_c0_g1	0.000	0.000	0.000	0.000	0.000	0.000	0.000	0.000	0.402	0.000
TRINITY_DN433755_c0_g1	0.000	0.000	0.000	0.000	0.000	0.000	0.000	0.000	0.000	0.000
TRINITY_DN433755_c1_g1	0.000	0.000	0.000	0.000	0.000	0.000	0.000	0.000	0.000	0.000
TRINITY_DN433756_c0_g1	0.000	0.000	0.447	0.082	0.000	0.000	0.000	0.000	0.050	0.000
TRINITY_DN433756_c0_g2	0.000	0.000	0.000	0.000	0.000	0.000	0.000	0.000	0.000	0.000
TRINITY_DN433756_c1_g1	0.000	0.000	0.000	0.000	0.000	0.000	0.000	0.000	1.353	0.000
TRINITY_DN433757_c0_g1	0.000	1.357	0.000	0.000	0.000	0.000	0.000	1.805	0.288	0.000
TRINITY_DN433758_c0_g1	0.000	0.000	0.000	0.000	0.670	0.519	0.000	0.000	0.170	0.000
TRINITY_DN433759_c0_g1	0.000	0.000	0.000	0.000	0.000	0.000	0.000	0.000	0.000	0.000
TRINITY_DN43375_c0_g1	3.528	0.000	0.598	0.162	0.331	0.456	0.803	0.613	0.882	0.000
TRINITY_DN433760_c1_g1	0.000	0.000	0.000	0.000	0.000	0.000	0.000	0.000	0.000	0.000
TRINITY_DN433762_c0_g1	0.000	0.000	0.000	0.000	0.000	0.000	0.000	0.000	0.888	0.000
TRINITY_DN433764_c0_g1	0.000	1.958	0.000	0.000	0.000	0.000	0.000	0.000	0.834	0.000
TRINITY_DN433764_c1_g1	0.000	0.000	0.000	0.000	1.789	0.000	0.000	0.000	0.000	0.000
TRINITY_DN433764_c3_g1	0.000	0.000	0.000	0.000	0.753	0.000	0.000	0.000	1.322	0.000
TRINITY_DN433766_c0_g1	0.000	0.000	0.000	0.000	0.000	0.000	0.000	0.915	0.000	0.000
TRINITY_DN433767_c0_g1	0.000	0.000	0.000	0.371	0.000	1.067	0.000	0.000	1.141	0.000
TRINITY_DN433768_c0_g1	0.000	0.000	0.712	0.129	0.000	1.264	1.105	0.000	0.157	0.000
TRINITY_DN433769_c1_g1	0.000	0.000	0.000	0.000	0.000	2.706	0.000	0.000	0.287	0.000
TRINITY_DN43376_c0_g2	0.000	0.000	1.637	6.151	0.000	0.000	0.000	3.433	0.541	18.013
TRINITY_DN43376_c0_g3	0.000	0.000	0.000	1.001	6.276	0.000	0.000	3.833	2.147	0.000
TRINITY_DN433770_c0_g1	0.000	0.000	0.000	0.218	0.000	0.000	0.000	0.000	0.000	0.000
TRINITY_DN433771_c1_g1	0.000	0.000	0.000	0.000	0.000	0.000	0.000	0.000	0.000	0.000
TRINITY_DN433771_c1_g2	0.000	0.000	0.000	0.000	0.000	0.000	0.000	0.000	0.000	0.000
TRINITY_DN433771_c2_g1	0.000	0.434	0.374	0.172	0.213	0.000	0.255	0.507	0.523	0.000
TRINITY_DN433771_c3_g1	0.000	0.000	0.000	0.000	0.000	7.068	0.000	0.000	0.000	0.000
TRINITY_DN433771_c4_g1	0.000	0.000	0.000	0.000	0.000	0.000	0.000	0.000	0.000	0.000
TRINITY_DN433772_c0_g1	0.000	0.000	0.000	0.000	0.000	0.000	0.000	0.000	0.000	0.000
TRINITY_DN433774_c1_g1	0.000	0.000	0.000	0.000	1.015	4.209	0.000	0.000	0.032	0.000
TRINITY_DN433775_c0_g1	0.000	0.000	0.000	0.000	0.897	0.000	0.000	1.638	0.263	0.000
TRINITY_DN433775_c1_g1	0.000	0.427	0.279	0.303	0.000	0.000	0.000	0.000	0.092	0.000
TRINITY_DN433776_c0_g1	0.000	4.743	0.000	1.102	0.757	2.335	0.000	0.000	0.961	0.000
TRINITY_DN433776_c1_g1	0.000	0.000	2.608	0.703	0.000	0.000	6.877	0.000	0.000	7.183
TRINITY_DN433779_c0_g1	0.000	0.000	0.000	0.000	0.000	0.000	0.000	0.000	0.000	0.000
TRINITY_DN433779_c0_g2	0.000	0.974	0.954	0.346	0.000	0.000	0.000	0.651	0.000	0.000
TRINITY_DN433779_c2_g1	0.000	0.000	0.000	0.000	0.000	0.000	3.243	0.000	0.405	0.000
TRINITY_DN43377_c0_g1	0.000	0.000	0.000	0.000	0.000	0.000	0.000	0.000	0.000	0.000
TRINITY_DN43377_c0_g2	0.000	0.000	0.000	0.000	0.000	0.000	0.000	0.000	0.000	0.000
TRINITY_DN43377_c0_g3	0.000	0.000	0.000	0.000	0.000	0.000	0.000	0.000	0.000	0.000
TRINITY_DN43377_c0_g4	0.000	0.000	0.000	0.000	0.000	0.000	0.000	0.000	0.000	0.000
TRINITY_DN43377_c1_g1	0.000	0.377	0.000	0.134	0.000	0.000	0.000	0.000	0.175	0.000
TRINITY_DN433782_c0_g1	0.000	0.000	0.826	0.000	0.000	0.000	0.000	0.000	1.885	0.000
TRINITY_DN433784_c0_g1	0.000	0.000	0.576	0.000	0.000	0.000	0.000	0.000	0.000	0.000
TRINITY_DN433784_c0_g2	0.000	0.000	0.000	0.000	0.000	0.000	0.000	0.000	0.245	0.000
TRINITY_DN433785_c0_g1	0.000	0.000	0.279	0.000	0.000	0.000	0.000	0.000	0.000	0.000
TRINITY_DN433786_c0_g1	0.000	0.000	0.000	0.000	0.000	0.000	0.000	0.000	0.000	0.000
TRINITY_DN433786_c0_g2	0.000	0.000	0.525	0.172	0.155	0.000	0.000	0.000	0.000	2.835
TRINITY_DN433786_c1_g1	0.000	0.000	0.706	0.000	0.238	0.660	0.000	0.000	0.000	0.000
TRINITY_DN433786_c2_g1	0.000	0.000	2.531	0.900	0.000	0.000	0.000	0.000	0.000	0.000
TRINITY_DN433786_c5_g1	0.000	0.000	0.000	0.000	0.000	0.000	0.000	0.000	0.000	0.000
TRINITY_DN433786_c6_g1	0.000	0.000	0.000	0.282	0.289	0.000	0.000	0.000	0.170	0.000
TRINITY_DN433786_c8_g1	0.000	0.000	0.000	0.000	0.000	0.000	0.000	0.000	0.000	0.000
TRINITY_DN43378_c0_g1	3.753	2.152	2.331	0.767	0.436	0.708	0.421	1.313	2.489	0.000
TRINITY_DN43378_c1_g1	0.000	0.844	0.000	0.000	0.000	0.000	0.000	0.000	0.000	0.000
TRINITY_DN43378_c3_g1	0.000	0.000	0.000	0.000	0.000	0.000	0.000	0.000	0.000	0.000
TRINITY_DN433790_c0_g1	0.000	0.546	0.000	0.194	0.199	0.000	0.960	0.000	0.059	0.996
TRINITY_DN433790_c1_g1	0.000	0.000	3.706	1.228	0.000	0.000	0.000	0.000	0.000	0.000
TRINITY_DN433790_c2_g1	0.000	0.000	0.000	0.000	0.000	0.489	0.000	0.000	0.000	0.000
TRINITY_DN433790_c5_g1	0.000	0.000	0.000	0.000	0.468	0.000	0.000	0.000	0.000	0.000
TRINITY_DN433790_c6_g1	0.000	0.000	0.000	0.000	0.000	0.000	0.000	0.000	0.000	0.000
TRINITY_DN433792_c0_g1	0.000	0.000	0.000	0.000	0.000	2.470	1.427	0.000	0.174	0.000
TRINITY_DN433793_c0_g1	0.000	0.000	0.000	0.000	0.000	0.000	0.000	0.000	0.000	0.000
TRINITY_DN433793_c3_g1	0.000	0.000	0.000	0.000	0.911	0.000	0.000	0.000	0.000	0.000
TRINITY_DN433794_c0_g1	0.000	0.163	0.316	0.252	0.000	0.320	0.859	0.000	0.071	0.000
TRINITY_DN433795_c0_g1	0.000	0.000	0.000	2.017	1.053	1.454	0.000	0.000	0.000	0.000
TRINITY_DN433796_c0_g1	0.000	7.217	0.000	2.503	2.615	0.000	0.000	0.000	0.000	0.000
TRINITY_DN433797_c0_g1	0.000	0.000	0.330	0.717	0.407	0.503	0.000	0.674	0.000	0.000
TRINITY_DN433798_c0_g1	0.000	0.000	0.000	0.000	0.000	0.000	0.000	0.000	0.000	0.000
TRINITY_DN433798_c0_g2	0.000	0.000	0.000	0.000	0.000	0.000	0.000	0.000	0.578	0.000
TRINITY_DN433798_c0_g3	0.000	0.000	0.000	0.000	0.000	0.000	0.000	0.000	0.000	0.000
TRINITY_DN433799_c0_g1	0.000	1.591	0.518	0.283	0.580	0.000	0.000	1.089	0.172	0.000
TRINITY_DN433799_c2_g1	0.000	0.000	0.336	0.131	0.104	0.000	0.000	0.000	0.211	0.976
TRINITY_DN433799_c3_g1	0.000	0.000	0.000	0.191	0.098	0.530	0.000	0.366	0.116	0.000
TRINITY_DN43379_c0_g1	0.000	0.000	0.000	0.796	0.000	0.000	0.000	3.071	0.485	0.000
TRINITY_DN43379_c0_g2	0.000	0.000	0.000	0.000	0.000	0.000	0.000	0.000	0.000	0.000
TRINITY_DN4337_c0_g1	3.000	0.375	2.747	1.693	1.365	2.821	1.661	1.788	0.886	0.000
TRINITY_DN4337_c12_g1	0.000	0.000	0.000	0.000	0.000	0.000	0.000	0.000	0.000	0.000
TRINITY_DN4337_c1_g1	3.498	4.636	6.585	3.972	5.668	2.934	3.590	3.163	1.181	3.537
TRINITY_DN4337_c2_g1	11.317	17.433	22.877	11.155	18.215	20.376	18.113	16.281	19.970	10.562
TRINITY_DN433800_c0_g2	0.000	0.000	0.000	0.000	0.000	0.000	0.000	0.000	0.000	0.000
TRINITY_DN433803_c0_g1	0.000	0.861	0.000	0.000	0.000	0.000	0.000	0.000	0.000	0.000
TRINITY_DN433803_c2_g1	0.000	0.000	0.000	0.000	2.138	0.000	0.000	0.000	0.000	0.000
TRINITY_DN433803_c2_g2	10.158	0.000	0.851	0.456	0.731	0.000	2.309	0.000	1.450	4.655
TRINITY_DN433803_c2_g3	0.000	0.000	0.000	0.000	0.000	0.000	0.000	0.000	0.000	0.000
TRINITY_DN433803_c3_g1	0.000	0.000	0.000	0.000	0.000	0.000	0.000	0.000	0.000	0.000
TRINITY_DN433804_c0_g1	0.000	0.000	2.403	0.000	0.000	0.000	0.000	0.000	0.000	0.000
TRINITY_DN433805_c0_g1	0.000	0.000	0.000	0.000	0.000	0.000	0.000	0.000	0.000	0.000
TRINITY_DN433807_c0_g1	1.128	0.142	0.092	0.051	0.052	0.000	0.000	0.000	0.155	0.000
TRINITY_DN433808_c0_g1	0.000	0.000	2.287	0.000	0.000	0.000	2.010	0.000	0.000	0.000
TRINITY_DN43380_c0_g1	0.000	0.000	0.000	0.000	1.839	0.000	0.000	0.000	0.000	0.000
TRINITY_DN433812_c0_g1	0.000	0.000	0.000	0.000	0.000	0.000	0.000	0.000	0.000	0.000
TRINITY_DN433814_c0_g1	0.000	4.174	0.000	0.000	0.000	0.000	0.000	0.000	0.000	0.000
TRINITY_DN433817_c0_g1	0.000	0.000	0.000	0.000	0.000	0.000	0.000	0.000	0.000	0.000
TRINITY_DN433818_c0_g1	0.000	0.000	0.000	0.000	0.000	0.000	0.000	0.000	0.000	0.000
TRINITY_DN43381_c1_g1	0.000	0.000	0.000	0.000	0.000	0.000	0.000	0.000	0.000	0.000
TRINITY_DN433822_c0_g1	0.000	1.532	0.000	1.600	0.000	0.000	0.000	0.000	0.000	0.000
TRINITY_DN433823_c0_g2	0.000	0.000	0.000	0.000	0.000	0.000	0.000	0.000	0.000	0.000
TRINITY_DN433823_c1_g1	0.000	1.010	0.000	0.000	0.000	0.000	0.000	0.000	0.000	0.000
TRINITY_DN433823_c2_g2	0.000	0.000	0.000	0.327	0.000	0.000	0.000	0.000	0.834	0.000
TRINITY_DN433823_c4_g1	0.000	0.000	0.000	0.463	0.000	0.000	0.000	0.000	1.134	0.000
TRINITY_DN433825_c0_g1	0.000	0.000	0.000	0.000	0.000	0.000	0.000	0.000	0.946	0.000
TRINITY_DN433826_c0_g1	0.000	0.000	0.000	0.000	0.000	0.233	0.000	0.000	0.000	0.000
TRINITY_DN433827_c0_g1	0.000	0.000	0.000	0.000	0.000	0.000	0.000	0.000	0.000	0.000
TRINITY_DN433829_c0_g1	0.000	0.000	0.412	0.000	1.335	0.000	0.000	0.000	0.000	0.000
TRINITY_DN433829_c3_g1	0.000	0.000	0.000	0.000	0.000	0.000	0.000	0.000	0.000	0.000
TRINITY_DN43382_c10_g1	0.000	0.000	0.000	0.000	0.000	0.000	0.000	0.000	0.000	0.000
TRINITY_DN43382_c1_g1	1.194	6.489	6.277	7.278	7.517	13.439	6.641	5.446	5.638	2.229
TRINITY_DN43382_c2_g1	0.000	0.000	0.000	0.000	0.936	3.894	0.000	0.000	0.000	0.000
TRINITY_DN43382_c4_g1	0.000	0.000	0.000	0.000	0.000	0.000	0.000	0.000	0.000	0.000
TRINITY_DN43382_c9_g1	0.000	0.000	0.000	0.000	0.000	0.000	0.000	0.000	0.000	0.000
TRINITY_DN433831_c0_g1	0.000	0.000	0.000	0.000	0.000	0.000	0.000	0.000	0.277	0.000
TRINITY_DN433832_c0_g1	0.000	0.774	0.000	0.068	0.452	0.000	0.000	3.755	1.032	0.000
TRINITY_DN433832_c1_g1	0.000	0.000	0.000	0.000	0.000	0.000	1.669	0.000	0.000	0.000
TRINITY_DN433832_c3_g1	2.981	0.000	0.502	0.137	0.238	0.000	0.000	0.000	0.000	0.000
TRINITY_DN433832_c4_g1	0.000	0.000	2.622	0.000	0.343	0.000	0.696	0.000	0.285	0.000
TRINITY_DN433832_c5_g1	0.000	0.000	0.000	0.703	0.000	0.000	0.000	0.000	0.429	0.000
TRINITY_DN433832_c7_g1	0.000	0.000	0.000	0.000	0.000	0.000	0.000	0.000	0.710	0.000
TRINITY_DN433832_c8_g1	0.000	2.397	0.000	0.000	0.000	2.406	0.000	0.000	0.000	0.000
TRINITY_DN433832_c9_g1	0.000	0.000	0.000	0.000	0.000	0.000	1.064	0.809	0.260	0.000
TRINITY_DN433833_c0_g1	0.000	0.000	1.494	0.312	0.487	0.000	0.000	0.000	0.000	4.784
TRINITY_DN433833_c0_g2	0.000	0.000	0.000	0.000	0.000	0.000	0.000	0.000	0.000	0.000
TRINITY_DN433833_c1_g1	0.000	0.000	0.000	0.000	0.000	1.661	0.000	0.000	0.000	0.000
TRINITY_DN433833_c1_g2	0.000	0.000	0.949	0.000	0.175	0.000	0.000	0.648	0.207	0.000
TRINITY_DN433833_c1_g3	0.000	0.000	0.000	0.000	0.000	0.000	0.000	0.000	0.000	0.000
TRINITY_DN433833_c1_g4	0.000	1.692	0.000	0.000	0.000	0.000	0.000	0.000	1.087	0.000
TRINITY_DN433833_c3_g1	0.000	0.000	0.000	0.000	0.000	0.000	0.000	0.000	0.100	0.000
TRINITY_DN433833_c4_g1	0.000	0.000	0.000	0.000	0.000	0.000	0.000	0.000	0.202	0.000
TRINITY_DN433833_c6_g1	0.000	0.000	0.000	0.000	1.040	0.000	0.000	0.000	0.000	0.000
TRINITY_DN433834_c0_g1	0.000	0.000	0.000	0.463	0.000	0.000	0.000	1.772	0.000	0.000
TRINITY_DN433834_c0_g2	0.000	0.000	0.000	1.951	0.000	0.000	0.000	0.000	0.399	0.000
TRINITY_DN433835_c0_g1	0.000	0.000	0.000	0.000	0.000	0.000	0.000	0.000	0.000	0.000
TRINITY_DN433836_c0_g1	0.000	0.000	0.000	0.194	0.000	0.546	0.956	0.729	0.117	0.000
TRINITY_DN433838_c1_g1	0.000	0.000	0.000	0.000	0.625	0.870	0.000	0.000	0.000	0.000
TRINITY_DN433839_c0_g1	0.000	0.000	0.000	0.000	0.000	0.000	0.000	0.000	0.000	0.000
TRINITY_DN43383_c0_g1	0.000	0.000	0.000	0.000	0.000	0.000	0.000	0.000	0.000	0.000
TRINITY_DN43383_c1_g1	0.000	0.000	0.030	0.000	0.000	0.000	0.000	0.000	2.330	0.000
TRINITY_DN433840_c0_g1	0.000	0.000	0.000	0.000	0.000	0.000	0.000	0.000	0.000	0.000
TRINITY_DN433841_c0_g1	6.977	0.000	0.000	0.000	0.000	0.910	0.000	1.196	0.577	3.253
TRINITY_DN433843_c0_g1	4.661	0.000	0.794	0.644	0.219	1.820	0.000	0.000	0.129	2.183
TRINITY_DN433845_c1_g1	0.000	0.000	0.000	0.000	0.317	0.000	0.000	0.000	0.373	0.000
TRINITY_DN433849_c0_g1	0.000	0.000	1.918	0.000	0.000	0.000	0.000	0.000	0.628	0.000
TRINITY_DN433849_c1_g1	0.000	0.000	0.000	0.000	0.000	0.000	0.000	0.000	0.000	0.000
TRINITY_DN43384_c0_g1	0.000	0.000	0.000	0.000	0.887	0.000	0.000	3.272	0.000	0.000
TRINITY_DN43384_c1_g1	0.000	0.000	0.000	0.379	0.193	0.000	0.000	2.135	0.000	0.000
TRINITY_DN43384_c1_g3	6.594	1.281	0.279	0.303	0.310	0.000	0.000	0.000	0.000	0.000
TRINITY_DN43384_c1_g4	0.000	0.000	0.000	0.000	0.000	0.000	0.000	0.000	0.000	0.000
TRINITY_DN43384_c3_g1	0.000	5.139	0.000	0.000	0.000	0.000	0.000	0.000	0.000	0.000
TRINITY_DN433850_c0_g1	0.000	0.000	0.000	0.000	0.000	0.000	0.000	0.000	0.000	0.000
TRINITY_DN433851_c0_g1	0.000	0.000	0.000	0.578	0.000	0.000	0.000	0.000	0.000	0.000
TRINITY_DN433854_c0_g1	0.000	0.000	0.000	0.000	0.000	0.000	0.000	0.000	0.000	0.000
TRINITY_DN433858_c0_g1	0.000	0.000	0.000	0.748	0.000	0.000	0.000	0.000	1.107	0.000
TRINITY_DN43385_c0_g1	0.000	0.000	0.000	0.000	0.000	0.000	0.000	0.000	0.000	0.000
TRINITY_DN433860_c0_g1	0.000	0.000	0.000	0.000	0.000	0.000	0.000	0.000	0.000	0.000
TRINITY_DN433860_c0_g2	0.000	0.000	0.000	0.000	0.000	0.000	0.000	0.000	0.000	0.000
TRINITY_DN433860_c0_g3	0.000	0.000	0.000	0.000	0.000	0.000	0.000	0.000	0.000	0.000
TRINITY_DN433860_c2_g1	0.000	0.000	0.000	0.000	0.000	0.000	0.000	0.000	0.000	0.000
TRINITY_DN433860_c4_g1	0.000	0.000	0.000	0.000	0.000	0.000	0.000	0.000	0.410	0.000
TRINITY_DN433862_c0_g1	0.000	0.000	1.113	0.000	0.000	0.000	0.000	0.000	0.365	0.000
TRINITY_DN433863_c0_g1	0.000	0.000	0.000	0.000	0.000	0.000	0.000	0.000	0.000	0.000
TRINITY_DN433864_c0_g1	0.000	0.000	0.000	0.680	0.000	0.000	0.000	0.000	0.417	0.000
TRINITY_DN433864_c0_g2	11.851	0.000	0.000	0.637	1.084	0.000	0.000	0.433	0.000	0.000
TRINITY_DN433864_c0_g3	0.000	0.000	0.000	0.000	0.000	0.000	0.000	0.000	0.000	0.000
TRINITY_DN433866_c0_g1	0.000	0.000	0.000	0.000	0.000	0.000	0.000	0.000	0.000	0.000
TRINITY_DN433867_c0_g1	0.000	0.000	0.000	0.828	0.000	0.000	4.061	0.000	1.015	0.000
TRINITY_DN433868_c0_g1	0.000	0.000	0.000	0.000	0.000	0.000	0.000	0.000	0.329	0.000
```
