## SupplementalFiles_AlvarezBuyllaetal for "Molecular physiology of pumiliotoxin sequestration in a poison frog": skin.kallisto.gene.TMM.EXPR.matrix (part 79 of 128)

```
TRINITY_DN433869_c0_g1	0.000	0.000	0.000	0.000	0.601	0.000	0.000	0.000	0.312	0.000
TRINITY_DN433869_c1_g1	0.000	0.000	0.000	0.491	0.000	0.000	0.000	0.000	0.301	0.000
TRINITY_DN433869_c2_g1	0.000	0.000	0.000	0.000	0.000	0.000	0.000	0.000	0.000	0.000
TRINITY_DN433869_c3_g1	0.000	0.000	2.350	0.000	0.662	0.000	0.000	0.000	0.000	0.000
TRINITY_DN43386_c1_g1	0.000	1.592	0.000	0.000	0.000	0.000	0.000	0.000	0.000	0.000
TRINITY_DN433870_c0_g1	0.000	0.000	0.354	0.146	0.401	0.000	0.000	0.000	0.119	0.505
TRINITY_DN433871_c1_g1	0.000	0.000	0.000	0.000	0.000	3.125	0.000	0.000	0.665	0.000
TRINITY_DN433874_c0_g1	0.000	0.000	0.000	0.000	0.000	0.000	0.000	0.000	0.190	0.000
TRINITY_DN433875_c0_g1	0.000	0.000	0.000	0.000	0.000	0.000	0.000	0.000	0.000	0.000
TRINITY_DN433876_c0_g1	0.000	2.151	0.000	0.000	0.000	0.000	0.000	0.000	0.000	0.000
TRINITY_DN433877_c0_g3	0.000	0.470	0.305	0.335	0.171	1.159	0.000	0.000	0.305	0.000
TRINITY_DN433877_c1_g1	0.000	0.000	0.141	0.161	0.000	0.000	0.000	0.000	0.047	0.000
TRINITY_DN433877_c2_g1	0.000	0.000	0.000	0.000	0.000	1.152	0.000	0.000	0.000	0.000
TRINITY_DN433878_c0_g1	0.000	0.000	0.000	0.000	0.697	0.000	0.000	0.000	0.000	0.000
TRINITY_DN43387_c0_g1	0.000	0.000	0.000	0.000	0.000	0.000	0.000	0.000	0.000	0.000
TRINITY_DN43387_c1_g1	0.000	0.000	0.000	0.000	0.000	0.000	0.000	0.000	0.000	0.000
TRINITY_DN43387_c2_g2	0.000	0.000	0.911	0.000	0.000	0.000	0.000	1.859	2.124	0.000
TRINITY_DN433880_c0_g1	0.000	0.000	6.050	0.650	0.000	0.000	0.000	0.000	0.000	0.000
TRINITY_DN433881_c1_g1	0.000	0.000	0.000	0.000	0.000	0.000	0.000	1.259	0.000	0.000
TRINITY_DN433881_c1_g2	0.000	0.000	0.000	0.000	0.000	0.000	0.000	0.000	0.000	0.000
TRINITY_DN433881_c2_g1	0.000	0.000	0.000	0.000	0.000	0.000	0.000	0.000	0.000	0.000
TRINITY_DN433881_c4_g1	0.000	0.000	0.000	0.000	0.000	0.000	0.000	0.000	0.000	0.000
TRINITY_DN433881_c6_g1	0.000	0.000	0.000	0.000	0.000	1.184	0.000	0.000	0.250	0.000
TRINITY_DN433882_c1_g1	0.000	2.515	4.911	3.515	9.283	5.078	4.298	10.300	2.166	18.013
TRINITY_DN433884_c0_g1	0.000	0.000	0.000	0.000	0.000	0.000	0.000	0.000	0.000	0.000
TRINITY_DN433886_c0_g1	0.000	0.000	0.000	0.471	0.000	0.000	0.000	0.000	0.000	0.000
TRINITY_DN433887_c0_g1	0.000	0.000	0.000	0.000	0.000	0.000	0.000	0.000	0.000	0.000
TRINITY_DN433888_c0_g1	0.000	0.000	0.000	0.000	0.000	0.000	0.000	0.000	0.000	0.000
TRINITY_DN43388_c0_g1	0.000	0.000	0.000	0.000	1.073	0.000	0.000	0.000	0.000	0.000
TRINITY_DN43388_c1_g1	0.000	0.000	0.711	0.517	0.924	0.000	1.914	0.000	0.391	0.000
TRINITY_DN43388_c2_g1	0.000	0.000	0.000	0.000	3.316	0.000	3.853	0.000	0.481	16.064
TRINITY_DN43388_c3_g1	0.000	0.000	0.000	0.000	0.000	0.000	0.000	1.025	0.000	0.000
TRINITY_DN43388_c7_g1	0.000	0.000	0.000	0.000	0.000	0.000	0.000	0.000	0.000	0.000
TRINITY_DN43388_c8_g1	0.000	0.000	0.000	0.645	0.000	1.860	0.000	0.000	0.000	6.622
TRINITY_DN433890_c0_g1	0.000	0.000	0.000	0.000	0.000	0.000	0.000	0.000	0.000	0.000
TRINITY_DN433891_c0_g2	0.000	0.000	0.000	0.000	0.000	0.000	0.000	0.000	0.077	0.000
TRINITY_DN433891_c0_g3	0.000	0.000	0.000	0.000	0.000	3.827	0.000	1.686	0.000	0.000
TRINITY_DN433892_c1_g1	0.000	0.000	0.000	0.000	0.000	0.000	0.000	0.000	0.000	0.000
TRINITY_DN433892_c2_g1	0.000	0.000	0.000	0.000	0.000	0.000	0.000	0.000	0.000	0.000
TRINITY_DN433892_c3_g1	0.000	0.000	0.000	0.000	0.000	0.000	0.000	0.000	0.000	0.000
TRINITY_DN433896_c0_g1	0.000	0.000	0.165	0.000	0.278	0.000	0.000	0.000	0.000	0.000
TRINITY_DN433896_c0_g3	0.000	0.000	0.000	0.338	0.000	0.000	0.000	0.000	0.000	0.000
TRINITY_DN433896_c2_g1	0.000	0.000	1.427	0.000	0.000	0.000	0.000	0.000	0.000	0.000
TRINITY_DN433897_c0_g1	0.000	0.000	0.000	0.390	0.000	0.000	0.000	0.000	0.237	0.000
TRINITY_DN433898_c0_g1	0.000	0.000	0.000	0.000	0.000	0.000	0.000	0.000	0.000	0.000
TRINITY_DN43389_c0_g1	0.000	0.913	5.376	0.217	3.378	0.602	0.900	0.000	0.785	1.107
TRINITY_DN43389_c0_g2	0.000	1.495	2.901	0.972	0.931	0.902	1.504	0.607	0.497	4.616
TRINITY_DN4338_c0_g1	0.000	3.223	0.310	0.000	0.000	0.000	2.077	0.614	0.084	3.864
TRINITY_DN4338_c1_g1	9.106	10.554	10.856	4.192	3.644	8.001	63.576	49.889	19.498	13.658
TRINITY_DN433903_c1_g1	0.000	0.000	0.000	0.000	0.000	0.000	0.000	0.000	0.000	0.000
TRINITY_DN433904_c0_g1	0.000	0.305	0.736	0.140	0.000	0.000	0.000	0.000	0.066	0.000
TRINITY_DN433904_c1_g1	0.000	0.000	0.000	0.000	0.000	0.000	0.000	0.000	0.414	0.000
TRINITY_DN433904_c1_g2	0.000	0.000	0.961	0.105	0.000	0.292	0.000	0.000	0.128	0.000
TRINITY_DN433905_c0_g1	0.000	0.846	0.000	0.000	0.766	0.000	0.000	0.568	0.091	0.000
TRINITY_DN433907_c0_g1	0.000	0.000	0.000	0.591	0.000	3.394	0.000	0.000	0.000	0.000
TRINITY_DN43390_c0_g1	0.000	0.000	0.000	0.000	0.000	0.000	0.000	0.000	0.000	0.000
TRINITY_DN43390_c0_g4	0.000	0.947	0.728	0.616	0.869	0.000	0.000	0.000	0.683	0.000
TRINITY_DN43390_c0_g5	0.000	0.000	1.325	0.000	0.000	2.049	0.000	0.000	0.874	0.000
TRINITY_DN433911_c0_g1	0.000	0.000	0.000	0.000	0.000	0.000	0.000	0.000	0.000	0.000
TRINITY_DN433912_c0_g2	0.000	0.000	0.000	0.808	0.000	0.000	0.000	0.000	0.494	0.000
TRINITY_DN433912_c1_g1	0.000	0.000	1.197	0.261	0.267	1.093	0.000	0.000	0.316	0.000
TRINITY_DN433912_c1_g2	0.000	1.637	0.000	0.000	0.000	0.000	0.000	0.000	0.000	0.000
TRINITY_DN433912_c3_g1	0.000	0.000	0.000	0.000	0.000	0.000	0.000	0.000	0.000	7.961
TRINITY_DN433913_c1_g1	0.000	0.000	0.000	0.000	0.000	0.000	0.000	0.000	0.000	0.000
TRINITY_DN433914_c0_g1	0.000	0.000	0.000	0.000	0.347	0.000	0.000	1.266	0.204	0.000
TRINITY_DN433914_c1_g1	0.000	0.000	0.000	0.409	0.000	0.000	0.000	0.000	0.000	0.000
TRINITY_DN433916_c0_g1	0.000	0.000	0.000	0.000	0.320	0.000	0.000	0.000	0.000	0.000
TRINITY_DN433917_c0_g1	0.000	0.000	0.000	0.474	0.000	0.000	0.000	1.816	0.290	0.000
TRINITY_DN433918_c0_g1	0.000	0.000	0.000	0.000	0.000	0.000	0.000	0.000	0.000	0.000
TRINITY_DN433918_c1_g1	0.000	0.000	0.000	1.290	0.000	0.000	0.000	0.000	0.490	0.000
TRINITY_DN433918_c3_g1	0.000	0.000	0.000	0.000	0.000	0.000	0.000	0.000	0.000	0.000
TRINITY_DN433918_c4_g1	0.000	0.000	0.000	0.000	0.000	0.000	0.000	0.000	0.088	0.000
TRINITY_DN433918_c5_g1	0.000	0.000	0.000	0.378	1.178	0.000	0.000	0.000	0.000	0.000
TRINITY_DN433919_c0_g1	0.000	0.000	0.000	0.000	0.000	0.000	0.000	0.000	0.000	0.000
TRINITY_DN433919_c1_g1	0.000	0.000	0.000	0.000	0.000	0.000	0.000	0.000	0.000	0.000
TRINITY_DN43391_c0_g1	0.000	0.000	0.000	0.000	1.024	0.000	0.000	0.000	0.000	0.000
TRINITY_DN433920_c0_g1	0.000	0.000	0.000	0.000	0.000	0.000	0.000	0.000	0.000	0.000
TRINITY_DN433922_c0_g1	0.000	0.000	0.000	0.000	0.000	0.000	0.000	0.000	0.000	0.000
TRINITY_DN433923_c0_g1	0.000	0.000	0.000	0.000	0.000	0.000	0.000	0.000	0.377	0.000
TRINITY_DN433928_c0_g1	0.000	0.000	0.000	0.000	0.000	2.519	0.000	0.000	0.000	0.000
TRINITY_DN433929_c0_g1	0.000	9.956	10.749	6.933	8.460	3.322	8.557	2.218	5.646	0.000
TRINITY_DN43392_c0_g1	0.000	0.000	0.000	0.331	0.000	0.000	0.000	0.000	0.000	0.000
TRINITY_DN43392_c0_g3	0.000	0.000	0.000	0.409	0.424	0.000	0.000	0.000	0.000	0.000
TRINITY_DN433931_c0_g1	6.005	0.000	0.000	0.000	0.282	0.000	0.000	1.034	0.995	0.000
TRINITY_DN433933_c0_g1	0.000	0.000	0.000	0.000	1.325	0.000	0.000	0.000	0.268	3.298
TRINITY_DN433937_c0_g1	0.000	0.000	0.000	0.000	0.000	0.000	0.000	0.000	0.000	0.000
TRINITY_DN433938_c0_g1	0.000	0.000	0.000	0.000	0.000	0.000	0.000	3.130	0.000	0.000
TRINITY_DN43393_c0_g1	0.000	0.000	0.000	0.000	0.000	0.000	0.000	0.000	0.000	0.000
TRINITY_DN433942_c1_g1	0.000	0.000	0.000	0.345	0.000	0.000	0.000	0.000	0.000	0.000
TRINITY_DN433943_c0_g1	0.000	5.029	0.000	0.000	0.000	0.000	0.000	0.000	0.000	0.000
TRINITY_DN433944_c0_g1	0.000	0.000	0.000	0.000	0.000	0.000	0.000	0.000	0.000	0.000
TRINITY_DN433945_c0_g1	0.000	0.000	0.000	0.000	0.000	0.000	0.000	0.000	0.000	0.000
TRINITY_DN433947_c0_g1	0.000	0.000	0.000	0.000	0.000	0.000	0.000	0.000	0.000	0.000
TRINITY_DN433948_c0_g1	0.000	0.000	0.941	0.103	0.000	0.000	0.000	0.000	0.062	0.000
TRINITY_DN43394_c0_g1	0.000	0.000	0.000	0.000	0.000	0.000	3.154	0.000	0.000	0.000
TRINITY_DN43394_c2_g1	0.000	0.000	0.000	0.000	0.000	0.000	0.000	0.000	0.000	0.000
TRINITY_DN433950_c0_g1	0.000	0.000	0.000	0.299	0.306	0.851	0.000	1.123	0.180	0.000
TRINITY_DN433950_c0_g2	0.000	0.000	0.000	0.000	0.000	0.404	0.000	0.000	0.000	0.000
TRINITY_DN433950_c1_g1	0.000	0.000	0.000	0.000	0.000	0.000	0.000	0.000	0.368	0.000
TRINITY_DN433950_c1_g2	0.000	0.000	0.000	0.000	0.000	4.712	4.030	0.000	0.000	0.000
TRINITY_DN433950_c2_g1	0.000	0.000	0.000	0.000	0.786	0.000	0.000	2.863	0.000	0.000
TRINITY_DN433950_c4_g1	0.000	0.000	0.000	0.000	0.000	0.000	0.000	0.000	0.193	0.000
TRINITY_DN433950_c4_g2	0.000	2.689	0.000	0.000	0.970	0.000	0.000	3.723	0.741	0.000
TRINITY_DN433952_c0_g1	0.000	1.029	0.000	0.000	0.373	0.000	0.000	0.000	0.000	0.000
TRINITY_DN433952_c0_g2	0.000	0.000	0.000	0.788	0.000	0.000	0.000	0.000	0.961	0.000
TRINITY_DN433952_c1_g1	0.000	0.000	0.000	0.000	0.647	2.704	0.000	0.000	0.000	0.000
TRINITY_DN433953_c0_g1	0.000	0.000	0.000	0.000	0.000	0.000	0.000	0.000	0.000	0.000
TRINITY_DN433954_c0_g1	0.000	0.000	3.127	0.000	0.000	0.000	0.000	0.000	0.341	0.000
TRINITY_DN433954_c1_g1	0.000	0.000	0.000	0.000	0.333	2.781	0.000	0.000	0.000	0.000
TRINITY_DN433955_c0_g1	0.000	0.000	0.000	0.000	1.032	0.000	0.000	0.000	0.043	0.000
TRINITY_DN433955_c1_g1	0.000	0.000	0.000	0.000	0.000	0.000	0.000	0.000	0.869	0.000
TRINITY_DN433956_c0_g1	0.000	0.000	0.000	0.309	0.000	0.000	0.000	0.000	0.000	0.000
TRINITY_DN433957_c0_g1	0.000	0.000	0.000	0.000	0.000	0.000	0.000	0.000	0.000	0.000
TRINITY_DN433957_c1_g1	0.000	0.000	0.000	0.938	0.000	0.000	0.000	0.000	0.578	0.000
TRINITY_DN433958_c0_g1	0.000	0.000	0.000	0.000	0.000	0.000	0.000	0.000	0.000	0.000
TRINITY_DN433959_c0_g1	0.000	0.000	0.000	0.607	0.000	0.000	0.000	0.000	0.371	0.000
TRINITY_DN43395_c0_g1	0.000	0.000	3.123	1.002	0.343	0.000	1.646	0.000	0.404	0.000
TRINITY_DN43395_c1_g1	0.000	0.000	0.000	0.000	0.000	0.000	0.000	0.000	0.000	0.000
TRINITY_DN433960_c0_g1	0.000	0.000	0.000	0.000	0.000	0.000	0.000	0.000	0.000	0.000
TRINITY_DN433961_c0_g1	0.000	0.000	0.000	0.000	0.000	0.000	0.000	0.000	0.000	0.000
TRINITY_DN433962_c0_g1	0.000	0.000	1.158	0.000	0.213	0.589	0.000	0.000	0.267	0.000
TRINITY_DN433962_c1_g1	0.000	0.000	0.000	0.000	0.371	0.000	0.000	0.000	0.000	0.000
TRINITY_DN433963_c1_g1	0.000	0.000	0.560	0.000	0.000	0.000	0.000	0.000	0.000	0.000
TRINITY_DN433965_c0_g1	0.000	0.000	0.000	0.000	0.000	0.000	1.116	0.000	0.000	0.000
TRINITY_DN433967_c0_g1	0.000	0.000	0.783	0.417	0.000	0.000	0.000	0.000	0.000	0.000
TRINITY_DN433968_c0_g1	0.000	0.000	0.000	0.000	0.000	0.000	0.000	0.593	0.000	0.000
TRINITY_DN433968_c1_g1	0.000	0.000	0.000	0.000	0.000	0.000	0.000	0.000	0.000	0.000
TRINITY_DN433968_c2_g1	0.000	0.000	0.000	0.000	0.000	0.000	0.000	0.000	0.000	0.000
TRINITY_DN433969_c0_g1	0.000	0.000	0.000	0.186	0.000	0.523	0.917	0.000	0.000	0.000
TRINITY_DN43396_c0_g1	0.000	0.000	1.358	1.459	0.000	8.401	0.000	0.000	0.000	0.000
TRINITY_DN43396_c10_g1	0.000	0.000	0.000	0.000	0.000	3.445	0.000	0.000	0.000	0.000
TRINITY_DN43396_c1_g1	0.000	0.000	1.875	0.203	0.000	1.145	1.001	0.000	0.000	0.000
TRINITY_DN43396_c3_g1	0.000	0.000	0.000	0.000	0.000	0.000	0.000	0.000	0.000	0.000
TRINITY_DN43396_c6_g1	0.000	0.000	0.000	0.144	0.294	0.000	0.000	0.000	0.261	0.000
TRINITY_DN43396_c7_g1	0.000	0.000	0.000	0.000	0.000	2.685	0.000	0.000	0.000	0.000
TRINITY_DN43396_c8_g1	0.000	0.000	0.000	0.000	0.000	0.465	1.454	0.000	0.000	0.000
TRINITY_DN43396_c9_g1	0.000	0.655	0.511	0.560	0.478	0.259	0.000	0.000	0.510	0.000
TRINITY_DN433970_c0_g1	0.000	0.000	1.314	0.708	0.741	0.000	0.000	0.000	0.000	0.000
TRINITY_DN433972_c0_g1	0.000	0.000	0.000	0.260	0.000	0.000	0.000	0.000	0.191	0.000
TRINITY_DN433973_c0_g1	0.000	0.000	0.000	0.000	0.000	0.000	0.000	0.000	0.000	0.000
TRINITY_DN433974_c2_g1	0.000	0.000	0.000	1.686	0.000	0.000	0.000	0.000	0.000	0.000
TRINITY_DN433975_c0_g1	0.000	0.000	0.000	0.110	0.000	0.000	0.000	0.000	0.067	0.000
TRINITY_DN433976_c0_g1	0.000	0.000	0.000	0.000	0.000	0.489	0.000	0.000	0.210	0.000
TRINITY_DN433978_c0_g2	0.000	0.000	0.000	0.000	0.561	0.000	2.652	0.000	0.000	0.000
TRINITY_DN433979_c0_g1	0.000	0.000	0.638	0.000	0.000	0.000	0.000	1.285	0.207	0.000
TRINITY_DN433982_c0_g1	0.000	0.000	0.000	0.000	0.000	0.000	0.000	0.000	0.000	0.000
TRINITY_DN433984_c0_g2	0.000	0.000	0.000	0.000	0.000	0.000	0.000	0.000	0.000	0.000
TRINITY_DN433984_c0_g3	0.000	0.000	0.000	0.000	0.000	0.000	0.000	0.000	0.000	0.000
TRINITY_DN433985_c0_g1	0.000	0.000	0.000	0.000	0.000	0.000	0.000	0.000	0.000	0.000
TRINITY_DN433986_c0_g1	0.000	2.000	0.000	0.000	0.000	0.000	0.000	2.686	0.000	0.000
TRINITY_DN433986_c2_g1	0.000	0.000	0.000	1.757	0.928	0.000	0.000	0.000	0.000	0.000
TRINITY_DN433988_c1_g1	0.000	0.000	0.000	2.141	0.000	0.000	0.000	0.000	0.000	0.000
TRINITY_DN43398_c1_g1	0.000	0.000	0.000	0.000	0.000	0.000	0.000	0.000	0.000	0.000
TRINITY_DN43398_c1_g2	0.000	0.000	0.000	0.000	0.000	0.000	0.000	0.000	0.000	0.000
TRINITY_DN43398_c1_g3	0.000	0.000	0.000	0.000	0.000	0.000	0.000	0.000	0.000	0.000
TRINITY_DN43398_c1_g4	0.000	0.000	0.191	0.000	0.000	0.000	0.000	0.000	0.000	0.000
TRINITY_DN43398_c3_g1	0.000	0.000	0.000	0.000	0.000	0.000	0.000	0.000	0.000	0.000
TRINITY_DN43398_c6_g1	0.000	0.946	1.642	0.334	0.459	0.929	0.554	0.428	0.634	0.000
TRINITY_DN43398_c7_g1	0.000	2.629	5.152	0.000	0.973	0.000	9.049	0.000	5.674	9.422
TRINITY_DN433990_c0_g1	0.000	0.000	0.000	0.000	4.555	0.000	0.000	3.369	0.000	0.000
TRINITY_DN433990_c0_g2	0.000	0.000	0.000	0.000	0.000	0.000	0.000	0.000	0.000	0.000
TRINITY_DN433990_c2_g1	0.000	0.000	0.000	0.000	0.000	0.000	0.000	0.000	0.000	0.000
TRINITY_DN433991_c0_g1	0.000	0.000	0.000	0.000	0.000	0.000	0.000	0.000	0.000	0.000
TRINITY_DN433992_c0_g1	0.000	0.940	0.000	0.331	0.000	0.000	0.000	0.000	0.600	0.000
TRINITY_DN433994_c1_g1	0.000	0.000	0.000	0.000	0.000	0.000	0.000	0.000	0.429	0.000
TRINITY_DN433995_c0_g1	0.000	0.000	0.000	0.000	0.000	0.000	0.000	0.000	0.000	0.000
TRINITY_DN433996_c0_g1	0.000	0.000	0.000	0.000	0.000	0.000	0.000	0.000	0.000	0.000
TRINITY_DN433997_c0_g1	0.000	0.000	0.000	0.000	0.000	0.000	0.000	0.000	0.000	0.000
TRINITY_DN43399_c0_g1	0.000	0.000	0.000	0.000	0.000	0.000	0.000	0.000	0.000	0.000
TRINITY_DN43399_c0_g4	0.000	0.000	0.000	0.000	0.000	0.000	0.000	0.000	0.000	0.000
TRINITY_DN4339_c0_g1	5.114	6.734	6.601	4.984	7.220	3.665	5.262	6.278	7.202	3.372
TRINITY_DN4339_c11_g1	0.000	0.000	0.000	0.930	0.000	0.000	0.000	3.650	0.572	0.000
TRINITY_DN4339_c12_g1	0.000	0.000	1.479	0.394	0.410	0.000	0.000	0.000	0.000	0.000
TRINITY_DN4339_c6_g1	4.755	0.000	2.551	1.921	5.379	6.473	2.165	0.773	5.853	3.260
TRINITY_DN4339_c7_g1	0.000	0.000	0.000	0.000	0.801	0.000	0.000	0.000	0.000	0.000
TRINITY_DN4339_c9_g1	0.000	2.211	0.000	0.000	0.000	0.000	0.000	0.000	0.628	0.000
TRINITY_DN433_c0_g1	3.771	1.431	2.886	1.416	2.517	1.564	2.238	2.645	2.008	3.144
TRINITY_DN433_c14_g1	0.000	0.000	0.000	0.000	0.000	0.000	0.000	0.000	0.150	0.000
TRINITY_DN433_c1_g1	6.102	1.515	3.018	0.247	6.793	5.511	4.852	2.422	2.310	5.570
TRINITY_DN433_c2_g1	16.903	6.444	1.787	2.263	5.977	6.874	6.275	2.539	4.571	22.115
TRINITY_DN433_c2_g2	42.730	10.048	2.632	3.230	8.157	18.107	5.108	5.975	4.294	22.078
TRINITY_DN433_c2_g3	0.000	0.000	0.625	0.000	0.343	0.000	0.000	0.000	0.000	0.000
TRINITY_DN433_c3_g1	0.000	0.000	0.000	1.110	0.000	0.000	0.000	2.620	0.000	0.000
TRINITY_DN433_c4_g1	0.000	0.000	0.000	0.000	0.245	0.000	1.184	0.000	0.289	4.874
TRINITY_DN434000_c0_g1	0.000	3.131	0.000	0.000	1.515	0.000	0.000	0.000	0.000	0.000
TRINITY_DN434001_c0_g1	0.000	0.000	0.104	0.114	0.234	0.000	0.000	0.000	0.035	0.000
TRINITY_DN434002_c0_g1	0.000	0.460	0.820	0.205	0.169	0.113	0.811	0.000	0.226	0.427
TRINITY_DN434005_c0_g1	0.000	0.000	0.000	0.000	0.000	0.000	0.000	2.262	0.000	0.000
TRINITY_DN434006_c0_g1	0.000	0.000	0.000	0.000	0.686	0.000	0.000	0.000	0.402	0.000
TRINITY_DN434007_c0_g1	0.000	0.000	1.543	0.982	0.000	0.000	0.000	0.000	1.523	0.000
TRINITY_DN434008_c0_g2	0.000	0.000	0.000	0.000	0.000	0.000	0.000	0.000	0.000	0.000
TRINITY_DN434009_c0_g1	0.000	1.236	0.000	0.000	0.000	0.000	0.000	0.000	0.000	0.000
TRINITY_DN43400_c1_g2	0.000	0.172	0.467	0.417	0.443	0.876	0.121	0.242	0.514	0.643
TRINITY_DN43400_c2_g1	0.000	0.000	0.000	0.000	1.444	0.000	0.000	0.000	0.000	0.000
TRINITY_DN43400_c2_g2	0.000	0.000	0.000	0.000	0.000	0.000	0.000	0.000	0.000	0.000
TRINITY_DN43400_c3_g1	0.000	0.000	0.000	2.686	3.779	0.000	0.000	0.000	0.552	0.000
TRINITY_DN43400_c5_g1	0.000	0.000	0.000	0.000	0.000	0.000	0.000	0.000	0.000	0.000
TRINITY_DN434011_c0_g1	0.000	0.000	0.000	0.000	0.000	0.823	4.281	0.000	0.000	0.000
TRINITY_DN434011_c1_g1	0.000	0.000	0.000	0.000	0.000	0.000	0.000	0.000	0.500	0.000
TRINITY_DN434011_c1_g2	0.000	0.000	0.000	0.000	0.000	0.000	0.000	0.000	0.000	0.000
TRINITY_DN434014_c0_g1	0.000	0.000	0.000	0.000	0.520	1.438	0.000	0.000	0.000	0.000
TRINITY_DN434015_c0_g1	0.000	0.000	0.000	0.000	0.000	0.000	0.000	1.099	0.408	0.000
TRINITY_DN434015_c1_g1	0.000	0.000	0.000	0.910	0.000	0.000	0.000	0.000	0.000	0.000
TRINITY_DN434016_c0_g1	0.000	0.000	0.000	0.000	0.000	0.000	0.000	0.000	0.000	0.000
TRINITY_DN43401_c0_g1	0.000	0.809	4.182	0.796	3.347	0.000	0.000	0.000	0.485	0.000
TRINITY_DN43401_c0_g2	0.000	0.000	0.000	0.000	0.000	0.000	0.000	0.000	0.000	0.000
TRINITY_DN434020_c0_g1	0.000	0.000	0.543	0.000	0.000	4.155	2.877	0.000	0.000	0.000
TRINITY_DN434021_c1_g1	0.000	0.000	0.000	1.828	0.000	0.000	0.000	0.000	0.000	0.000
TRINITY_DN434022_c0_g1	0.000	0.000	0.000	0.364	0.000	0.000	0.000	0.000	0.000	0.000
TRINITY_DN434023_c0_g2	0.000	0.000	0.000	0.000	0.000	0.000	0.000	0.000	0.060	0.000
TRINITY_DN434023_c1_g1	0.000	0.000	0.000	0.055	0.000	0.000	0.000	0.000	0.000	0.000
TRINITY_DN434024_c0_g1	0.000	0.000	0.000	0.000	0.000	0.000	0.000	0.000	0.567	0.000
TRINITY_DN434027_c0_g1	0.000	0.000	1.628	0.000	0.000	0.000	0.000	0.000	0.000	0.000
TRINITY_DN434028_c0_g1	0.000	0.000	0.000	0.000	0.000	0.000	0.000	0.000	0.000	0.000
TRINITY_DN434029_c0_g1	0.000	0.000	0.000	0.000	0.000	0.000	0.000	0.000	0.075	0.000
TRINITY_DN43402_c0_g1	0.000	1.171	0.766	0.819	0.000	0.000	0.000	0.886	0.747	2.403
TRINITY_DN43402_c1_g1	0.000	0.000	2.628	0.708	0.000	0.000	0.000	0.000	0.000	0.000
TRINITY_DN434033_c0_g1	0.000	0.000	0.000	0.000	0.000	0.000	0.000	0.000	0.000	0.000
TRINITY_DN434033_c0_g2	0.000	0.000	0.000	0.000	0.000	0.000	0.000	0.000	0.701	0.000
TRINITY_DN434033_c0_g3	0.000	1.713	0.000	2.397	0.626	0.000	0.000	0.000	0.600	0.000
TRINITY_DN434033_c0_g4	0.000	0.000	0.000	0.000	0.000	0.000	0.000	0.000	0.000	0.000
TRINITY_DN434033_c2_g1	0.000	0.000	0.000	0.000	0.000	0.000	0.000	0.000	0.000	0.000
TRINITY_DN434035_c0_g1	0.000	0.000	0.000	0.000	0.000	0.000	0.000	0.000	0.000	0.000
TRINITY_DN434037_c0_g1	0.000	0.000	0.000	0.000	0.000	0.000	0.000	0.000	0.000	0.000
TRINITY_DN434038_c0_g1	0.000	0.000	0.000	0.000	0.000	0.000	0.000	0.000	0.000	0.000
TRINITY_DN43403_c0_g1	0.000	3.957	0.000	1.319	2.095	0.000	0.000	0.000	0.369	0.000
TRINITY_DN43403_c0_g2	0.000	0.000	0.000	0.000	0.275	0.000	0.000	0.000	0.045	0.000
TRINITY_DN43403_c5_g1	0.000	0.000	0.000	0.000	0.000	0.000	0.000	0.000	0.536	0.000
TRINITY_DN434040_c0_g1	0.000	0.000	0.000	0.000	0.000	0.000	0.000	0.000	0.000	0.000
TRINITY_DN434040_c1_g1	0.000	0.000	0.000	0.000	0.000	0.000	0.000	0.000	0.570	0.000
TRINITY_DN434041_c0_g1	0.000	0.000	0.000	0.000	0.000	0.000	0.000	0.000	0.000	0.000
TRINITY_DN434043_c1_g1	0.000	0.000	0.000	0.000	0.000	0.000	0.000	0.000	0.000	0.000
TRINITY_DN434045_c1_g1	0.000	0.000	0.000	0.000	0.000	1.340	0.000	0.000	0.285	0.000
TRINITY_DN434046_c0_g1	0.000	0.000	0.000	0.000	0.000	0.000	0.000	0.000	0.000	0.000
TRINITY_DN434047_c0_g1	0.000	0.000	0.000	0.000	0.000	0.000	0.000	0.000	0.322	0.000
TRINITY_DN434048_c1_g1	0.000	2.020	0.000	0.000	0.366	0.000	0.000	0.000	0.000	0.000
TRINITY_DN43404_c0_g1	0.000	0.000	0.000	0.000	0.000	0.000	0.000	0.000	0.000	0.000
TRINITY_DN43404_c0_g2	0.000	0.000	0.376	0.337	0.555	0.000	0.000	0.000	0.484	3.448
TRINITY_DN434050_c0_g1	0.000	0.000	0.000	0.000	0.000	0.000	0.000	0.000	0.000	0.000
TRINITY_DN434051_c0_g1	0.000	0.000	0.000	0.000	0.000	0.000	0.000	0.000	0.000	0.000
TRINITY_DN434052_c0_g1	0.000	0.000	0.000	0.888	0.000	0.000	4.336	0.000	0.292	0.000
TRINITY_DN434052_c2_g1	0.000	0.000	0.422	0.000	0.658	1.213	0.000	0.000	0.129	0.000
TRINITY_DN434052_c4_g1	0.000	0.000	0.415	0.224	0.000	0.000	0.000	0.842	0.000	0.000
TRINITY_DN434053_c0_g2	0.000	0.000	1.231	0.000	0.000	0.944	0.000	0.000	0.199	0.000
TRINITY_DN434055_c0_g1	0.000	0.000	0.000	0.000	0.000	0.000	0.000	0.000	0.573	0.000
TRINITY_DN434055_c3_g1	0.000	0.000	0.000	0.000	0.000	0.000	0.000	0.000	0.000	0.000
TRINITY_DN434056_c0_g1	0.000	0.000	0.000	0.000	0.528	0.000	0.000	0.000	0.155	0.000
TRINITY_DN434057_c0_g1	0.000	0.000	0.000	0.000	0.000	0.000	0.000	0.000	0.000	0.000
TRINITY_DN434058_c1_g1	0.000	0.000	0.000	0.629	0.000	0.000	0.000	0.000	0.000	0.000
TRINITY_DN434059_c0_g1	0.000	0.000	0.885	0.000	0.000	0.000	0.000	0.000	0.288	0.000
TRINITY_DN43405_c0_g1	0.000	2.311	0.000	0.000	0.000	0.000	0.000	0.000	0.494	0.000
TRINITY_DN43405_c0_g2	0.000	0.000	0.000	0.000	0.000	0.000	0.000	0.000	0.000	0.000
TRINITY_DN434064_c0_g1	0.000	0.000	0.647	0.000	0.357	0.000	0.000	0.000	0.000	0.000
TRINITY_DN434065_c0_g1	0.000	0.000	0.000	0.585	0.398	0.000	0.000	0.000	0.200	0.000
TRINITY_DN434066_c0_g1	0.000	0.000	0.000	0.000	0.000	0.000	0.000	0.000	0.000	0.000
TRINITY_DN434067_c1_g1	0.000	0.000	0.959	0.513	0.000	1.483	0.000	0.000	0.314	0.000
TRINITY_DN434068_c1_g1	0.000	0.000	0.388	0.000	0.000	0.000	0.000	0.000	0.064	0.000
TRINITY_DN434069_c0_g1	0.000	1.659	1.635	0.000	0.000	0.000	0.000	0.000	0.000	0.000
TRINITY_DN434069_c1_g1	0.000	0.000	0.320	0.000	0.000	0.000	0.000	0.000	0.314	0.000
TRINITY_DN43406_c0_g1	0.000	1.406	1.427	1.240	0.000	2.824	0.000	0.000	0.299	0.000
TRINITY_DN43406_c0_g2	0.000	0.000	0.000	1.640	3.065	0.000	0.000	0.000	0.447	0.000
TRINITY_DN434071_c1_g1	0.000	0.000	0.790	0.000	0.000	1.206	0.000	0.000	0.643	0.000
TRINITY_DN434071_c3_g1	0.000	0.000	0.000	0.000	0.667	0.000	0.000	0.000	0.000	0.000
TRINITY_DN434072_c0_g1	0.000	0.000	0.000	0.000	0.000	4.448	0.000	0.000	0.000	0.000
TRINITY_DN434072_c1_g1	0.000	0.000	0.000	0.000	0.000	0.000	0.000	3.398	0.536	0.000
TRINITY_DN434072_c6_g1	0.000	0.000	0.000	0.000	0.000	0.000	0.000	0.000	0.000	0.000
TRINITY_DN434074_c0_g2	0.000	0.000	0.000	0.000	0.000	0.000	0.000	0.000	0.000	0.000
TRINITY_DN434077_c0_g1	0.000	0.000	0.000	0.000	0.000	0.000	0.000	0.000	0.000	0.000
TRINITY_DN434077_c0_g2	0.000	0.000	0.000	0.000	1.682	0.000	0.000	0.000	0.000	0.000
TRINITY_DN434077_c11_g1	0.000	0.000	0.000	0.000	0.000	0.000	0.000	0.000	0.000	0.000
TRINITY_DN434077_c1_g1	0.000	3.142	0.000	0.000	0.572	0.000	0.000	0.000	0.000	0.000
TRINITY_DN434077_c2_g1	0.000	0.000	8.660	0.000	0.000	0.000	0.000	0.000	0.000	0.000
TRINITY_DN434077_c5_g1	0.000	0.000	0.000	0.000	0.213	0.000	0.000	0.000	0.000	0.000
TRINITY_DN434077_c6_g1	0.000	0.000	0.380	0.000	0.000	0.000	0.000	0.772	0.000	0.000
TRINITY_DN434077_c7_g1	0.000	0.000	0.278	0.000	0.000	0.000	0.000	0.572	0.204	0.000
TRINITY_DN434077_c9_g1	0.000	0.000	0.000	0.000	0.000	0.000	0.000	0.000	0.000	0.000
TRINITY_DN434078_c0_g1	0.000	1.077	0.000	0.000	1.911	0.000	0.000	0.000	0.522	0.000
TRINITY_DN434078_c0_g2	0.000	0.000	0.000	0.000	0.000	0.000	0.000	0.000	0.000	0.000
TRINITY_DN434078_c10_g1	0.000	0.000	0.408	0.000	0.225	0.000	0.000	0.000	0.000	0.000
TRINITY_DN434078_c11_g1	0.000	0.000	1.612	0.000	0.000	0.000	0.000	0.000	0.000	0.000
TRINITY_DN434078_c12_g1	0.000	0.000	0.000	0.000	0.000	0.000	0.000	0.000	0.000	0.000
TRINITY_DN434078_c1_g1	0.000	1.470	0.000	0.000	0.000	0.000	0.000	0.000	0.312	0.000
TRINITY_DN434078_c4_g1	0.000	0.000	0.000	0.337	0.344	0.000	0.000	0.000	0.203	0.000
TRINITY_DN434078_c5_g1	0.000	0.000	0.000	0.950	0.825	0.000	0.000	1.794	0.164	1.608
TRINITY_DN434078_c7_g1	0.000	1.973	0.853	0.410	0.542	0.162	0.000	0.228	0.501	0.606
TRINITY_DN434078_c8_g1	0.000	0.000	0.000	0.000	0.000	0.000	0.000	0.000	0.162	0.000
TRINITY_DN434078_c9_g1	0.000	0.000	0.000	0.000	0.000	0.000	0.000	0.000	0.526	0.000
TRINITY_DN43407_c0_g2	0.000	0.000	0.000	0.000	0.919	0.000	4.270	0.000	0.000	0.000
TRINITY_DN434083_c0_g1	0.000	0.000	0.000	0.000	0.000	0.000	0.000	0.000	0.000	0.000
TRINITY_DN434083_c0_g2	0.000	0.000	0.000	0.000	0.000	0.000	0.000	0.000	0.222	0.000
TRINITY_DN434083_c1_g1	0.000	2.240	0.000	0.000	0.000	0.000	0.000	0.000	0.000	0.000
TRINITY_DN434087_c0_g1	0.000	0.000	0.000	0.262	0.000	0.000	1.293	0.000	0.315	0.000
TRINITY_DN434088_c0_g1	0.000	0.000	0.000	0.000	0.000	0.000	0.000	0.000	0.000	0.000
TRINITY_DN434088_c1_g1	0.000	0.000	0.000	0.000	0.000	0.000	0.000	0.000	0.841	0.000
TRINITY_DN434090_c0_g1	0.000	1.958	0.000	0.000	0.000	0.000	0.000	0.000	0.000	0.000
TRINITY_DN434090_c1_g1	0.000	0.000	0.000	0.000	0.000	0.000	0.000	0.000	0.000	0.000
TRINITY_DN434091_c0_g1	0.000	0.000	0.000	0.999	0.114	0.000	0.274	0.000	0.107	0.000
TRINITY_DN434093_c0_g1	0.000	0.000	1.655	0.000	0.000	0.000	0.000	0.000	0.000	0.000
TRINITY_DN434094_c0_g1	0.000	0.000	0.000	0.000	0.000	0.000	0.000	0.000	0.084	0.000
TRINITY_DN434095_c0_g1	0.000	0.000	0.000	0.000	0.000	0.000	0.000	0.000	0.433	0.000
TRINITY_DN434095_c0_g2	0.000	2.369	0.000	0.000	0.855	0.000	0.000	0.000	0.336	0.000
TRINITY_DN434095_c0_g3	0.000	0.000	0.000	0.000	0.000	0.000	0.000	0.000	0.000	0.000
TRINITY_DN434097_c0_g1	0.000	0.000	0.000	0.000	0.425	0.000	0.000	0.000	0.000	0.000
TRINITY_DN434097_c0_g2	0.000	0.000	0.754	0.000	0.000	0.000	1.988	0.000	0.490	0.000
TRINITY_DN434098_c0_g1	0.000	0.000	0.000	0.216	0.442	1.804	0.534	0.000	0.000	0.000
TRINITY_DN434099_c0_g1	0.000	0.000	0.000	0.120	0.000	0.000	0.000	0.000	0.217	0.000
TRINITY_DN434099_c0_g2	0.000	1.986	0.000	0.000	0.000	3.967	0.000	0.000	0.423	0.000
TRINITY_DN43409_c0_g1	0.000	0.000	1.294	0.000	2.919	0.000	0.000	0.000	0.000	0.000
TRINITY_DN4340_c0_g1	0.000	1.116	4.845	3.742	7.748	8.279	5.645	8.547	1.962	0.000
TRINITY_DN4340_c0_g2	0.000	0.000	6.625	4.194	8.938	5.431	3.853	7.836	2.175	0.000
TRINITY_DN434100_c0_g1	0.000	0.000	1.358	0.000	0.000	0.000	0.000	0.000	0.000	0.000
TRINITY_DN434100_c2_g1	0.000	0.000	0.000	0.433	0.000	0.000	0.000	0.000	0.174	0.000
TRINITY_DN434101_c0_g1	0.000	0.000	0.000	0.000	0.000	0.000	0.000	0.000	0.000	0.000
TRINITY_DN434101_c1_g1	0.000	0.000	0.000	0.000	0.000	0.000	0.000	0.000	0.000	0.000
TRINITY_DN434101_c3_g1	0.000	0.000	0.000	0.697	0.000	0.000	3.415	0.000	0.427	0.000
TRINITY_DN434104_c0_g1	0.000	0.000	0.000	0.000	0.000	0.000	0.000	0.000	0.000	0.000
TRINITY_DN434109_c0_g1	0.000	0.000	0.000	0.000	0.750	0.000	0.000	0.000	1.054	0.000
TRINITY_DN434110_c0_g1	0.000	0.000	1.388	0.369	0.000	3.186	0.000	0.000	0.000	0.000
TRINITY_DN434111_c0_g1	0.000	0.000	0.180	0.000	0.605	0.000	0.000	0.000	0.078	0.000
TRINITY_DN434113_c0_g1	0.000	0.000	0.000	0.000	0.000	0.000	0.000	0.000	0.000	0.000
TRINITY_DN434115_c0_g1	0.000	0.000	0.000	0.000	0.000	0.000	0.000	0.000	0.000	0.000
TRINITY_DN434116_c0_g2	0.000	0.000	0.000	0.000	0.480	0.000	0.000	0.000	0.000	0.000
TRINITY_DN434117_c0_g1	0.000	0.000	0.000	0.000	0.000	0.000	0.000	0.000	0.000	0.000
TRINITY_DN434117_c0_g2	0.000	0.000	0.000	0.000	0.000	0.000	0.000	0.000	0.000	0.000
TRINITY_DN434117_c6_g1	0.000	0.000	0.000	0.000	0.000	0.000	0.000	0.000	0.000	0.000
TRINITY_DN434118_c0_g1	0.000	0.000	0.000	0.000	0.000	0.000	2.051	0.000	0.000	0.000
TRINITY_DN434118_c0_g3	10.816	0.000	0.000	0.000	0.000	1.384	0.000	0.000	0.000	0.000
TRINITY_DN434118_c0_g4	0.000	0.000	1.358	0.000	0.000	0.000	0.000	0.000	0.000	0.000
TRINITY_DN434118_c3_g1	0.000	0.000	0.000	0.888	0.000	0.000	0.000	0.000	1.092	0.000
TRINITY_DN43411_c0_g1	0.000	0.000	0.000	0.000	0.000	0.000	0.000	0.000	0.000	0.000
TRINITY_DN43411_c2_g1	0.000	0.000	0.000	0.000	0.000	0.000	0.000	0.000	0.121	0.000
TRINITY_DN434121_c1_g1	0.000	0.000	0.000	0.000	0.000	0.000	0.000	0.000	0.000	0.000
TRINITY_DN434121_c2_g1	0.000	0.000	0.000	0.000	0.000	0.000	0.000	0.000	0.000	0.000
TRINITY_DN434123_c0_g1	0.000	0.000	0.000	0.000	0.000	0.000	0.000	0.000	0.000	0.000
TRINITY_DN434124_c0_g1	0.000	0.000	0.000	0.000	0.000	0.000	0.000	0.000	0.000	0.000
TRINITY_DN434125_c0_g1	0.000	0.000	0.000	0.152	0.000	0.000	0.000	0.000	0.000	0.000
TRINITY_DN434126_c0_g1	0.000	0.000	1.089	0.650	0.681	0.000	0.000	0.000	0.000	0.000
TRINITY_DN434127_c0_g1	0.000	0.000	0.000	0.000	1.703	0.000	0.000	0.000	0.000	0.000
TRINITY_DN434127_c0_g2	0.000	0.000	0.000	0.000	0.000	0.000	0.000	2.082	0.997	0.000
TRINITY_DN434128_c0_g1	0.000	0.000	0.000	0.000	0.000	0.000	0.000	0.000	0.000	0.000
TRINITY_DN434129_c0_g1	0.000	0.000	0.000	0.566	0.000	0.807	0.000	0.000	0.000	8.679
TRINITY_DN434129_c1_g1	0.000	0.000	0.000	0.000	0.000	0.000	0.000	0.000	0.000	0.000
TRINITY_DN434130_c0_g1	0.000	0.000	0.000	0.000	0.000	0.000	0.000	0.000	0.000	0.000
TRINITY_DN434131_c0_g1	0.000	0.000	0.000	0.000	0.000	0.000	0.000	0.000	0.000	0.000
TRINITY_DN434133_c0_g1	0.000	0.000	0.000	0.000	0.420	0.000	0.000	0.000	0.000	0.000
TRINITY_DN434135_c0_g1	0.000	0.000	0.000	0.000	0.000	0.000	0.000	0.000	0.000	0.000
TRINITY_DN434136_c0_g1	0.000	0.000	0.000	1.791	2.834	0.000	4.386	0.000	0.000	0.000
TRINITY_DN434136_c1_g1	0.000	1.669	0.000	0.000	0.608	0.000	0.000	0.000	1.771	0.000
TRINITY_DN434136_c2_g1	0.000	0.000	0.000	0.000	0.786	0.000	0.000	0.000	2.293	0.000
TRINITY_DN434137_c1_g1	0.000	0.215	0.000	0.307	0.000	0.424	0.000	0.000	0.140	0.000
TRINITY_DN434137_c2_g1	0.000	0.000	0.000	0.000	0.725	0.000	0.000	0.000	0.423	0.000
TRINITY_DN434137_c2_g3	0.000	0.000	1.335	0.445	0.000	0.000	0.000	0.000	0.713	0.000
TRINITY_DN434138_c0_g1	0.000	0.000	1.265	0.730	0.697	0.000	0.000	0.000	0.205	0.000
TRINITY_DN434138_c1_g1	0.000	0.000	0.000	0.000	0.000	0.000	0.000	0.000	0.000	0.000
TRINITY_DN434138_c1_g3	0.000	0.000	0.000	0.000	0.000	0.000	0.000	0.000	0.599	0.000
TRINITY_DN434138_c2_g2	0.000	0.000	2.211	0.000	0.000	0.000	0.000	0.000	0.000	0.000
TRINITY_DN434138_c5_g1	0.000	0.000	1.865	0.313	0.000	0.000	0.000	0.000	0.000	0.000
TRINITY_DN434138_c6_g1	0.000	0.000	0.000	2.075	0.845	0.000	0.000	0.000	0.847	0.000
TRINITY_DN434138_c9_g1	0.000	0.000	0.000	0.000	0.000	0.000	0.000	0.000	0.000	0.000
TRINITY_DN434139_c0_g1	0.000	0.000	0.000	0.201	0.000	0.000	0.000	0.000	0.121	0.000
TRINITY_DN43413_c2_g1	0.000	0.000	0.000	0.286	0.000	0.000	0.940	0.000	0.116	0.000
TRINITY_DN43413_c2_g2	0.000	0.000	0.000	0.000	0.000	0.000	0.000	0.000	0.000	0.000
TRINITY_DN43413_c3_g1	0.000	0.000	0.213	0.000	0.000	0.000	0.000	0.000	0.000	0.000
TRINITY_DN434140_c0_g1	0.000	0.000	0.000	0.000	0.253	0.000	0.000	0.000	0.000	0.000
TRINITY_DN434141_c0_g1	0.000	0.500	0.243	0.312	0.505	0.123	0.441	0.174	0.055	0.000
TRINITY_DN434142_c0_g1	0.000	0.000	0.000	0.000	0.436	0.000	0.000	1.593	0.511	0.000
TRINITY_DN434143_c0_g1	0.000	0.000	3.360	1.810	1.893	3.468	0.000	0.000	2.575	0.000
TRINITY_DN434144_c1_g1	0.000	0.000	0.649	0.176	0.359	0.000	0.000	0.000	0.000	0.000
TRINITY_DN434146_c0_g1	0.000	0.000	0.000	0.000	0.945	0.000	0.000	0.000	0.000	0.000
TRINITY_DN434147_c2_g1	32.135	0.000	0.000	1.395	0.000	0.000	0.000	0.000	0.000	0.000
TRINITY_DN434148_c0_g1	0.000	0.000	0.000	0.338	0.000	0.000	1.669	0.000	0.000	0.000
TRINITY_DN434148_c3_g1	0.000	4.623	0.000	0.808	0.000	0.000	0.000	0.000	0.494	0.000
TRINITY_DN434149_c0_g1	0.000	0.000	0.000	0.000	0.000	0.000	0.000	0.000	0.000	0.000
TRINITY_DN434150_c0_g1	0.000	0.000	0.000	0.000	0.000	0.000	0.000	0.000	0.189	0.000
TRINITY_DN434150_c2_g1	0.000	0.000	0.000	0.771	0.000	0.000	0.000	0.000	0.000	0.000
TRINITY_DN434150_c4_g1	0.000	0.000	0.000	0.103	0.105	0.000	0.000	0.000	0.125	0.000
TRINITY_DN434150_c5_g1	0.000	0.000	0.000	0.000	0.000	0.000	0.000	0.000	0.000	0.000
TRINITY_DN434150_c6_g1	0.000	1.946	0.000	0.675	0.000	0.000	0.000	0.000	0.000	0.000
TRINITY_DN434151_c0_g1	0.000	0.000	2.040	0.830	1.405	1.197	2.051	0.000	0.833	2.814
TRINITY_DN434153_c0_g1	0.000	0.000	0.000	0.128	0.522	2.139	0.000	0.000	0.155	0.000
TRINITY_DN434153_c1_g1	0.000	2.486	0.813	3.030	1.804	4.998	2.142	0.000	1.587	0.000
TRINITY_DN434155_c1_g1	0.000	0.688	0.000	0.243	0.000	0.000	0.000	0.000	0.000	0.000
TRINITY_DN434156_c0_g1	0.000	0.254	0.000	0.453	0.278	0.503	0.894	1.394	0.275	0.000
TRINITY_DN434157_c1_g1	0.000	0.000	0.000	1.160	0.949	0.000	2.293	0.000	0.140	0.000
TRINITY_DN434159_c0_g1	0.000	0.000	0.178	0.147	0.000	0.135	0.242	4.264	0.000	0.000
TRINITY_DN434159_c1_g1	0.000	0.000	0.000	0.000	0.000	0.000	0.000	0.000	0.000	0.000
TRINITY_DN434160_c1_g1	0.000	0.204	0.000	0.218	0.373	0.201	0.359	0.281	0.266	0.000
TRINITY_DN434161_c0_g1	0.000	0.000	0.000	0.000	0.000	0.000	0.000	0.000	0.000	0.000
TRINITY_DN434162_c0_g1	0.000	0.000	0.000	0.000	0.000	0.000	0.000	0.000	0.000	0.000
TRINITY_DN434163_c0_g1	0.000	0.000	2.285	0.000	0.000	0.000	3.021	0.000	0.377	0.000
TRINITY_DN434164_c0_g1	0.000	0.000	0.000	0.000	0.000	0.000	0.000	0.000	0.000	0.000
TRINITY_DN434165_c0_g1	0.000	0.550	0.000	0.000	0.000	0.000	0.000	0.000	0.000	0.000
TRINITY_DN434165_c1_g1	0.000	0.000	1.179	0.000	0.000	0.000	0.000	0.000	0.000	0.000
TRINITY_DN434166_c0_g2	0.000	0.000	1.394	0.000	2.358	0.000	0.000	0.000	0.000	0.000
TRINITY_DN434168_c1_g1	0.000	0.000	0.000	0.179	0.000	0.000	0.000	0.000	0.215	0.000
TRINITY_DN434169_c0_g1	0.000	0.000	0.000	0.000	0.000	0.000	0.000	0.000	0.000	0.000
TRINITY_DN43416_c0_g1	0.000	1.306	0.000	0.000	0.000	0.000	0.000	0.000	0.000	0.000
TRINITY_DN434170_c0_g1	0.000	0.000	0.000	0.000	0.000	0.000	0.000	0.000	0.000	0.000
TRINITY_DN434171_c0_g1	0.000	0.000	0.000	0.000	0.000	0.000	0.000	0.000	0.373	0.000
TRINITY_DN434173_c0_g1	0.000	0.000	0.000	0.000	0.000	1.178	0.000	1.549	0.000	0.000
TRINITY_DN434173_c0_g2	0.000	0.000	0.999	0.608	0.412	0.000	0.000	0.000	0.243	0.000
TRINITY_DN434174_c0_g1	0.000	3.253	1.055	0.000	0.000	0.000	0.000	0.000	0.000	0.000
TRINITY_DN434174_c3_g1	0.000	0.000	0.000	0.000	0.000	0.000	0.000	0.000	0.000	0.000
TRINITY_DN434174_c4_g1	0.000	0.000	0.000	0.000	0.000	0.000	0.000	0.000	0.000	0.000
TRINITY_DN434175_c0_g1	0.000	0.000	0.000	0.000	0.000	0.000	0.000	0.000	0.000	0.000
TRINITY_DN434176_c0_g1	0.000	0.000	0.000	0.334	0.000	1.917	0.000	0.000	0.202	0.000
TRINITY_DN434178_c0_g1	0.000	0.000	0.000	0.000	0.000	0.000	0.000	0.000	0.000	0.000
TRINITY_DN434179_c0_g1	0.000	0.000	0.000	0.000	0.387	0.000	0.000	0.000	0.000	0.000
TRINITY_DN434179_c0_g2	0.000	0.000	0.000	0.000	0.000	0.000	0.000	0.000	0.000	0.000
TRINITY_DN434179_c1_g1	0.000	0.000	0.000	0.000	0.000	0.000	0.000	0.000	0.000	0.000
TRINITY_DN434179_c3_g1	0.000	0.000	0.000	0.118	0.000	0.000	0.292	0.000	0.397	0.000
TRINITY_DN434179_c4_g1	0.000	0.000	0.000	0.000	0.000	0.940	0.000	0.000	0.000	0.000
TRINITY_DN43417_c0_g1	0.000	0.000	0.000	0.000	0.000	2.338	0.000	0.000	0.000	0.000
TRINITY_DN43417_c0_g2	0.000	0.000	0.000	0.000	0.000	1.525	0.000	0.000	0.501	0.000
TRINITY_DN43417_c1_g2	0.000	0.000	0.000	0.000	0.249	0.000	0.000	0.000	0.000	0.000
TRINITY_DN43417_c2_g1	0.000	0.532	0.000	0.000	0.000	0.000	0.000	0.710	0.000	0.000
TRINITY_DN43417_c3_g1	0.000	0.000	0.714	0.380	0.000	1.094	0.000	0.000	0.693	0.000
TRINITY_DN43417_c4_g1	0.000	0.000	0.000	0.000	1.889	0.000	0.000	0.000	0.000	0.000
TRINITY_DN43417_c5_g1	0.000	0.000	0.000	0.000	0.000	0.000	0.000	0.000	0.000	0.000
TRINITY_DN434181_c0_g2	0.000	3.982	0.000	0.000	0.000	0.000	0.000	0.000	0.000	0.000
TRINITY_DN434182_c0_g1	0.000	0.000	0.000	0.000	0.000	0.000	0.000	0.000	0.000	0.000
TRINITY_DN434182_c0_g3	0.000	0.000	0.000	0.000	0.000	0.000	0.000	0.000	0.000	0.000
TRINITY_DN434182_c3_g1	0.000	0.000	0.000	0.000	0.000	0.000	0.000	0.000	0.000	0.000
TRINITY_DN434182_c5_g1	0.000	0.000	0.000	0.000	0.000	2.381	0.000	0.000	0.000	0.000
TRINITY_DN434183_c0_g1	0.000	0.000	0.000	0.000	0.000	0.000	0.000	0.402	0.128	0.000
TRINITY_DN434185_c0_g1	0.000	0.000	0.000	0.000	0.000	0.000	0.000	0.000	0.000	0.000
TRINITY_DN434186_c0_g1	0.000	0.000	0.000	0.000	0.000	4.269	0.000	0.000	0.454	0.000
TRINITY_DN434187_c0_g2	0.000	0.000	0.000	0.000	0.000	0.000	0.000	0.000	0.000	0.000
TRINITY_DN434189_c0_g1	0.000	0.000	0.000	0.000	0.000	0.000	0.000	0.000	0.000	0.000
TRINITY_DN434189_c2_g1	0.000	0.425	0.000	0.000	0.000	0.139	0.998	0.000	0.432	0.000
TRINITY_DN434189_c3_g1	0.000	0.000	0.000	0.000	0.000	0.000	0.000	0.000	0.000	0.000
TRINITY_DN43418_c0_g1	0.000	0.000	3.823	0.504	0.364	0.000	0.000	0.000	0.427	0.000
TRINITY_DN43418_c2_g1	0.000	0.000	0.000	0.000	0.000	0.000	0.000	0.000	0.000	0.000
TRINITY_DN43418_c3_g1	0.000	0.000	0.000	0.000	0.000	0.000	0.000	0.000	0.314	0.000
TRINITY_DN43418_c4_g1	0.000	0.000	0.000	0.000	0.000	0.000	0.000	0.000	0.000	0.000
TRINITY_DN434192_c0_g1	0.000	0.000	0.000	0.000	0.000	0.000	0.000	0.000	0.000	0.000
TRINITY_DN434193_c0_g1	0.000	0.000	0.000	0.405	0.000	0.000	0.000	0.000	0.000	0.000
TRINITY_DN434193_c1_g1	0.000	0.833	0.000	0.000	0.000	0.000	0.000	0.000	0.177	0.000
TRINITY_DN434196_c0_g1	0.000	0.000	0.000	0.000	0.000	2.588	0.000	0.000	0.000	0.000
TRINITY_DN434196_c0_g2	0.000	0.000	0.503	0.137	0.000	0.766	1.354	0.000	0.166	0.000
TRINITY_DN434196_c1_g1	0.000	0.000	0.000	0.000	0.000	0.000	0.000	0.000	0.000	0.000
TRINITY_DN434196_c3_g1	0.000	0.000	0.000	0.000	0.000	0.000	0.000	0.000	0.183	0.000
TRINITY_DN434196_c5_g1	0.000	0.000	0.000	0.000	0.000	0.000	0.000	0.000	0.000	0.000
TRINITY_DN434196_c6_g1	0.000	0.000	0.000	0.000	0.000	2.406	0.000	0.000	1.024	0.000
TRINITY_DN434197_c0_g1	0.000	0.000	0.000	0.000	0.000	0.000	0.000	0.000	0.000	0.000
TRINITY_DN43419_c0_g1	0.000	2.654	1.612	2.442	1.095	1.203	4.557	0.000	0.725	0.000
TRINITY_DN43419_c1_g1	0.000	0.000	0.000	0.000	0.000	0.000	0.000	0.000	0.152	0.000
TRINITY_DN43419_c3_g1	0.000	0.000	0.000	0.000	0.000	0.000	0.000	0.000	0.000	0.000
TRINITY_DN4341_c0_g1	0.000	0.000	0.000	0.000	0.808	0.000	0.000	0.000	0.469	0.000
TRINITY_DN4341_c0_g2	0.000	0.000	0.000	0.000	0.000	0.000	0.000	0.000	0.000	0.000
TRINITY_DN4341_c0_g3	5.459	2.570	2.409	1.907	4.008	3.446	1.509	3.598	2.381	2.548
TRINITY_DN4341_c15_g1	0.000	0.623	0.090	0.229	0.000	0.000	0.000	0.731	0.419	0.000
TRINITY_DN4341_c16_g1	0.000	0.000	0.000	0.152	0.000	0.000	0.000	0.000	0.000	0.000
TRINITY_DN4341_c6_g1	0.000	0.000	0.000	1.745	0.000	0.000	0.000	0.000	0.000	0.000
TRINITY_DN4341_c7_g1	0.000	0.000	0.000	2.108	0.828	0.000	0.000	2.015	0.645	0.000
TRINITY_DN434200_c0_g1	0.000	0.000	0.000	0.000	0.683	0.000	0.000	0.000	0.081	0.000
TRINITY_DN434201_c1_g1	0.000	5.662	0.000	0.655	0.000	3.764	0.000	0.000	0.402	0.000
TRINITY_DN434203_c0_g1	0.000	0.000	0.000	0.382	1.191	0.000	0.000	0.000	0.000	0.000
TRINITY_DN434204_c0_g1	0.000	0.000	0.000	0.000	0.000	0.000	0.000	0.000	0.000	0.000
TRINITY_DN434205_c1_g1	0.000	0.000	0.000	0.000	0.000	0.000	0.000	0.000	0.186	0.000
TRINITY_DN434206_c0_g1	0.000	0.000	0.904	0.373	0.383	0.858	0.000	0.723	0.265	0.000
TRINITY_DN434207_c0_g1	0.000	0.000	0.000	0.513	0.000	0.000	0.000	0.000	0.000	0.000
TRINITY_DN434208_c0_g1	0.000	0.000	0.000	0.000	0.000	0.000	0.000	0.000	0.512	0.000
TRINITY_DN434209_c0_g1	0.000	0.000	0.000	0.000	0.279	0.000	0.000	0.000	0.165	0.000
TRINITY_DN434209_c0_g2	0.000	0.000	0.000	0.231	1.421	0.000	0.000	0.585	0.093	0.000
TRINITY_DN434209_c1_g2	0.000	0.000	0.000	0.000	0.000	0.000	0.000	0.000	0.000	0.000
TRINITY_DN434209_c3_g1	0.000	0.000	0.000	0.000	0.469	0.000	0.000	0.000	0.275	0.000
TRINITY_DN434209_c4_g1	0.000	0.292	0.000	0.104	0.171	0.000	0.000	0.000	0.063	0.000
TRINITY_DN43420_c0_g1	0.000	0.000	1.255	0.000	2.486	0.000	0.000	0.000	0.726	0.000
TRINITY_DN434210_c0_g1	0.000	0.000	0.000	0.000	0.000	0.000	0.000	0.000	0.000	0.000
TRINITY_DN434210_c2_g1	0.000	0.000	0.000	0.000	0.000	0.000	0.000	0.000	0.000	0.000
TRINITY_DN434211_c0_g1	0.000	0.000	0.498	0.536	0.274	0.000	0.000	0.000	0.645	0.000
TRINITY_DN434212_c0_g1	0.000	0.000	0.000	0.518	0.642	0.000	0.000	0.000	0.000	0.000
TRINITY_DN434212_c0_g2	0.000	0.000	0.000	0.443	0.000	0.000	0.000	0.000	0.000	0.000
TRINITY_DN434213_c0_g1	0.000	0.000	0.000	0.000	0.000	0.000	0.000	0.000	0.000	0.000
TRINITY_DN434214_c0_g1	0.000	0.000	0.000	0.000	0.000	0.000	0.000	0.000	0.438	0.000
TRINITY_DN434215_c0_g1	0.000	0.000	0.000	2.141	0.000	0.000	0.000	0.000	0.000	0.000
TRINITY_DN434215_c1_g1	0.000	0.000	0.000	4.987	0.000	1.508	2.587	0.000	0.000	0.000
TRINITY_DN434216_c0_g1	0.000	0.000	0.000	0.000	0.000	0.000	2.529	0.000	0.000	0.000
TRINITY_DN434217_c0_g1	0.000	0.000	0.980	0.523	0.547	0.000	0.000	0.000	0.000	0.000
TRINITY_DN434218_c0_g3	0.000	0.000	2.917	0.262	0.268	0.744	0.000	0.000	0.315	0.000
TRINITY_DN434218_c0_g4	5.309	0.000	0.000	0.244	0.250	0.000	0.000	0.000	0.000	0.000
TRINITY_DN434218_c0_g5	0.000	0.000	0.000	0.316	0.000	0.000	0.000	0.000	0.383	0.000
TRINITY_DN43421_c0_g1	0.000	0.000	0.000	0.000	0.849	0.000	0.000	0.000	0.000	0.000
TRINITY_DN434220_c0_g1	0.000	0.000	0.000	0.000	0.000	0.000	0.000	0.000	0.000	0.000
TRINITY_DN434220_c1_g1	0.000	0.000	0.000	0.000	0.000	0.000	0.000	0.000	0.000	0.000
TRINITY_DN434220_c2_g1	0.000	0.000	0.000	0.000	0.403	0.000	0.000	0.000	0.236	0.000
TRINITY_DN434221_c0_g1	19.566	0.000	0.000	0.836	0.879	0.000	0.000	0.000	0.512	0.000
TRINITY_DN434222_c0_g1	0.000	0.000	1.052	0.000	0.000	0.000	0.000	0.000	0.000	0.000
TRINITY_DN434223_c0_g1	0.000	0.000	0.000	0.000	0.696	0.000	0.000	0.000	0.000	0.000
TRINITY_DN434224_c0_g1	0.000	0.000	0.122	0.067	0.000	0.185	0.000	0.000	0.000	0.000
TRINITY_DN434224_c1_g1	0.000	2.115	0.000	0.000	0.436	0.000	0.000	0.000	0.511	0.000
TRINITY_DN434224_c2_g1	0.000	0.277	0.000	0.000	0.528	0.547	0.000	0.000	0.419	1.009
TRINITY_DN434224_c3_g1	0.000	0.000	0.000	0.000	0.000	0.000	0.000	0.000	0.000	0.000
TRINITY_DN434225_c0_g1	0.000	0.000	0.000	0.000	0.200	0.000	0.000	0.000	0.708	0.000
TRINITY_DN434225_c1_g1	0.000	0.624	0.000	0.000	0.076	0.000	0.366	0.286	0.646	0.000
TRINITY_DN434225_c2_g1	0.000	0.000	0.000	0.000	0.753	0.000	0.000	0.000	0.000	0.000
TRINITY_DN434225_c3_g1	0.000	0.000	0.000	0.000	0.000	0.000	0.000	0.000	0.000	0.000
TRINITY_DN434226_c0_g1	0.000	0.000	0.000	0.000	0.000	0.000	0.000	0.000	0.191	0.000
TRINITY_DN434227_c0_g1	0.000	0.000	0.000	0.000	0.000	0.000	0.000	0.901	0.000	0.000
TRINITY_DN434228_c0_g1	0.000	0.000	0.000	0.760	0.000	0.000	0.000	0.000	0.000	0.000
TRINITY_DN434229_c0_g1	0.000	1.354	0.000	0.193	0.197	0.000	0.476	0.370	0.333	0.988
TRINITY_DN43422_c0_g1	0.000	0.000	1.089	0.000	0.487	0.000	0.000	0.000	0.000	0.000
TRINITY_DN43422_c3_g1	0.000	1.616	0.000	0.000	0.000	0.000	0.000	0.000	0.000	0.000
TRINITY_DN43422_c5_g1	0.000	1.312	0.000	0.419	0.000	0.000	0.000	0.870	0.000	2.363
TRINITY_DN434230_c0_g1	0.000	0.000	0.000	0.000	1.046	0.000	0.000	0.000	0.000	0.000
TRINITY_DN434230_c1_g1	0.000	0.000	0.000	0.000	0.000	0.000	0.000	0.000	1.018	0.000
TRINITY_DN434230_c2_g1	0.000	0.000	0.000	0.452	0.000	0.000	0.000	0.000	0.277	0.000
TRINITY_DN434231_c0_g1	0.000	0.000	0.000	0.000	0.648	0.000	0.000	0.000	0.000	0.000
TRINITY_DN434232_c2_g1	0.000	0.000	0.973	0.000	0.000	0.000	0.000	0.000	0.318	0.000
TRINITY_DN434233_c0_g1	0.000	0.000	0.922	0.000	0.000	0.000	0.000	0.000	0.602	0.000
TRINITY_DN434234_c0_g1	0.000	0.000	0.451	0.268	0.684	0.374	0.000	0.509	0.850	0.000
TRINITY_DN434234_c0_g2	0.000	0.000	0.000	0.259	0.000	0.000	0.000	0.000	0.468	2.641
TRINITY_DN434234_c0_g3	0.000	0.000	0.000	0.000	0.000	0.000	0.000	0.000	0.000	0.000
TRINITY_DN434235_c0_g2	0.000	0.000	0.000	0.000	0.000	0.000	0.000	0.000	0.000	0.000
TRINITY_DN434235_c1_g1	0.000	0.000	0.000	0.344	0.000	0.000	0.000	0.000	0.222	0.000
TRINITY_DN434235_c2_g1	0.000	0.000	0.000	0.075	1.308	0.000	0.000	1.593	0.256	0.000
TRINITY_DN434236_c0_g1	0.000	0.000	0.664	0.273	0.000	0.756	0.000	0.000	0.055	0.000
TRINITY_DN434238_c0_g1	0.000	0.000	2.570	1.384	0.000	1.984	0.000	0.000	0.000	0.000
TRINITY_DN43423_c1_g1	0.000	0.000	0.000	0.000	0.000	0.000	0.000	0.000	0.427	0.000
TRINITY_DN434243_c0_g1	0.000	0.000	0.000	0.000	0.000	0.000	0.000	0.000	0.000	0.000
TRINITY_DN434243_c1_g1	0.000	0.000	0.000	0.230	0.000	0.000	0.000	0.000	0.277	0.000
TRINITY_DN434246_c0_g1	0.000	0.000	0.000	1.524	0.938	2.611	0.000	0.000	0.000	0.000
TRINITY_DN434246_c0_g2	0.000	0.000	0.000	0.000	0.636	1.171	0.000	1.558	0.125	0.000
TRINITY_DN434246_c0_g3	0.000	1.547	0.604	0.550	1.126	1.225	1.087	0.421	0.534	0.000
TRINITY_DN434246_c0_g4	0.000	0.000	0.512	0.275	0.282	0.000	0.000	1.034	0.000	0.000
TRINITY_DN434246_c1_g1	0.000	0.000	0.000	0.000	0.000	0.000	0.000	0.000	0.000	0.000
TRINITY_DN434246_c3_g1	0.000	0.000	0.000	0.836	0.000	0.000	0.000	0.000	0.000	0.000
TRINITY_DN434247_c0_g1	0.000	0.000	0.000	0.000	0.000	1.685	0.000	0.000	0.000	0.000
TRINITY_DN434247_c1_g1	0.000	0.000	0.000	0.000	0.000	0.000	0.000	0.000	0.000	0.000
TRINITY_DN434248_c0_g1	0.000	0.000	0.000	2.586	3.061	2.124	0.000	0.000	0.932	0.000
TRINITY_DN434248_c0_g2	0.000	0.806	0.000	0.250	0.000	0.000	0.000	0.000	0.000	0.000
TRINITY_DN434248_c3_g1	0.000	0.000	0.000	0.000	0.000	0.000	0.000	0.000	0.000	0.000
TRINITY_DN434249_c0_g1	0.000	2.629	0.000	0.000	0.000	0.000	0.000	0.000	0.000	0.000
TRINITY_DN43424_c0_g1	0.000	0.000	1.367	2.186	1.130	1.048	0.000	0.000	2.429	3.741
TRINITY_DN434251_c0_g1	0.000	0.000	0.000	0.630	0.000	0.000	0.000	0.000	0.360	0.000
TRINITY_DN434251_c1_g1	0.000	0.000	0.000	0.000	0.000	0.637	0.000	0.000	0.000	0.000
TRINITY_DN434251_c3_g1	0.000	0.000	0.000	0.000	0.000	0.000	0.000	0.000	0.000	0.000
TRINITY_DN434251_c4_g1	0.000	0.000	0.000	0.000	0.000	0.000	0.000	0.000	0.000	0.000
TRINITY_DN434252_c0_g1	0.000	0.000	0.000	0.000	0.000	0.000	0.000	0.000	0.324	0.000
TRINITY_DN434252_c0_g2	0.000	0.000	0.000	0.000	0.000	0.000	0.000	0.000	0.000	0.000
TRINITY_DN434254_c0_g1	0.000	0.000	0.000	0.000	0.000	0.000	1.105	0.000	0.098	0.000
TRINITY_DN434255_c1_g1	0.000	0.000	0.000	0.000	0.000	0.000	0.000	0.000	0.682	0.000
TRINITY_DN434255_c2_g1	0.000	0.000	0.000	0.000	0.000	0.000	0.000	0.000	0.000	0.000
TRINITY_DN434258_c0_g1	0.000	0.000	0.000	0.000	0.980	0.000	0.000	0.000	0.000	0.000
TRINITY_DN43425_c0_g1	0.000	0.000	5.883	0.905	0.464	0.000	4.427	0.000	3.029	0.000
TRINITY_DN434260_c1_g1	0.000	0.000	0.000	0.000	0.000	0.000	0.000	0.000	0.000	0.000
TRINITY_DN434261_c0_g1	0.000	0.000	0.000	0.411	0.210	1.160	0.000	0.000	0.247	0.000
TRINITY_DN434262_c0_g1	0.000	0.000	0.000	0.000	0.000	0.000	0.000	0.000	0.000	0.000
TRINITY_DN434262_c1_g1	0.000	0.000	0.000	0.000	0.000	0.000	0.000	0.000	0.508	0.000
TRINITY_DN434264_c0_g1	0.000	0.622	0.000	0.000	0.226	0.000	0.547	0.000	0.067	0.000
TRINITY_DN434265_c0_g1	0.000	1.413	0.923	1.171	1.023	0.000	1.652	0.631	1.210	0.000
TRINITY_DN434266_c0_g1	0.000	4.687	0.000	0.000	1.135	0.000	0.000	0.000	0.000	0.000
TRINITY_DN434266_c1_g1	0.000	0.000	0.000	0.000	0.936	0.000	0.000	0.000	0.000	0.000
TRINITY_DN434266_c2_g1	0.000	0.000	0.000	0.938	0.000	0.000	0.000	0.000	0.000	0.000
TRINITY_DN434268_c0_g2	0.000	1.528	2.154	0.639	0.465	0.252	0.000	0.941	0.387	0.931
TRINITY_DN434268_c2_g1	0.000	0.000	6.547	1.686	0.000	7.396	0.000	0.000	0.000	0.000
TRINITY_DN43426_c0_g1	0.000	0.313	0.000	0.000	0.000	0.000	0.000	0.000	0.676	0.000
TRINITY_DN43426_c1_g1	0.000	0.000	0.000	0.000	0.000	0.000	0.000	0.000	0.000	0.000
TRINITY_DN434270_c0_g1	0.000	0.000	0.000	0.000	0.000	0.000	0.000	0.000	0.000	0.000
TRINITY_DN434271_c1_g1	0.000	0.000	0.000	0.000	0.872	0.000	0.000	0.000	0.508	8.450
TRINITY_DN434272_c0_g1	0.000	0.000	0.000	0.000	0.000	0.000	0.000	0.000	0.000	0.000
TRINITY_DN434273_c0_g1	0.000	0.000	0.505	0.184	0.000	0.000	0.000	0.000	0.224	0.000
TRINITY_DN434274_c0_g1	0.000	0.000	0.502	0.810	0.000	1.535	0.000	0.000	0.000	0.000
TRINITY_DN434275_c0_g1	0.000	1.481	0.645	0.000	0.000	0.000	0.000	0.000	0.000	0.000
TRINITY_DN434276_c0_g1	0.000	0.000	0.000	0.000	0.000	1.146	0.000	0.000	0.000	0.000
TRINITY_DN434277_c1_g1	0.000	0.000	0.000	0.000	0.000	0.000	0.000	0.000	0.000	0.000
TRINITY_DN434278_c0_g1	0.000	0.000	0.000	0.000	0.000	0.000	0.000	0.000	0.000	0.000
TRINITY_DN434279_c0_g1	0.000	0.000	0.000	0.000	0.000	0.000	0.000	1.335	0.215	3.632
TRINITY_DN43427_c0_g1	0.000	0.000	0.000	0.187	0.475	0.000	1.845	0.000	0.347	0.000
TRINITY_DN43427_c1_g1	0.000	0.000	0.000	0.000	1.719	0.000	0.000	0.000	0.000	0.000
TRINITY_DN43427_c4_g1	0.000	0.000	2.359	0.943	0.492	0.000	0.673	1.233	0.577	4.834
TRINITY_DN43427_c5_g1	0.000	3.095	1.186	2.460	0.838	0.000	2.401	2.376	0.987	0.000
TRINITY_DN43427_c6_g1	0.000	0.000	0.000	0.000	0.000	0.000	0.000	0.000	0.000	0.000
TRINITY_DN43427_c7_g1	0.000	0.000	0.000	0.000	0.000	0.000	0.000	2.686	0.853	0.000
TRINITY_DN434281_c0_g1	0.000	0.000	1.448	0.772	0.000	0.000	0.000	1.462	0.112	0.000
TRINITY_DN434281_c0_g2	0.000	0.000	0.381	0.618	0.272	0.000	2.035	0.341	0.000	0.000
TRINITY_DN434281_c1_g1	0.000	0.000	1.089	0.000	0.000	0.000	0.000	0.000	0.000	0.000
TRINITY_DN434281_c2_g1	2.493	0.000	0.625	0.228	0.349	0.000	1.124	0.435	0.345	0.000
TRINITY_DN434281_c3_g1	0.000	0.000	0.000	0.000	0.000	0.000	0.000	0.000	0.000	0.000
TRINITY_DN434283_c0_g1	0.000	0.000	0.000	0.000	0.000	0.412	0.000	0.000	0.000	0.000
TRINITY_DN434284_c0_g1	0.000	0.000	0.000	0.000	0.000	1.765	0.000	0.000	0.000	0.000
TRINITY_DN434285_c0_g1	0.000	0.000	0.000	0.000	0.000	0.000	0.000	0.000	0.000	0.000
TRINITY_DN434286_c0_g1	0.000	0.000	0.000	0.000	0.000	0.000	0.000	0.000	0.071	0.000
TRINITY_DN434287_c1_g1	0.000	0.000	1.517	0.000	0.859	0.000	0.000	0.000	0.499	0.000
TRINITY_DN434289_c0_g1	0.000	0.000	0.000	0.000	0.000	0.000	0.000	0.000	0.610	0.000
TRINITY_DN43428_c0_g1	0.000	0.000	0.000	0.000	0.000	0.000	0.000	0.000	0.000	0.000
TRINITY_DN43428_c0_g2	0.000	3.691	0.783	0.408	1.152	0.000	0.000	1.053	0.347	0.000
TRINITY_DN43428_c0_g4	0.000	0.000	0.000	2.277	0.000	0.000	0.000	0.000	0.000	0.000
TRINITY_DN43428_c1_g1	0.000	2.019	0.527	0.000	0.000	0.000	0.000	0.000	0.953	1.459
TRINITY_DN43428_c2_g1	0.000	0.000	0.000	0.921	0.000	0.000	0.000	0.000	0.000	0.000
TRINITY_DN434290_c0_g1	0.000	0.000	0.000	0.000	0.141	0.000	0.000	0.000	0.712	0.000
TRINITY_DN434291_c1_g1	0.000	0.000	0.813	0.000	0.000	1.626	0.000	0.000	0.691	0.000
TRINITY_DN434293_c0_g1	0.000	0.000	0.000	0.000	0.579	0.000	0.000	2.124	0.000	0.000
TRINITY_DN434296_c0_g1	0.000	0.000	0.000	0.000	0.000	0.000	0.000	0.000	0.000	0.000
TRINITY_DN434297_c0_g1	0.000	0.000	0.000	0.000	0.000	0.000	0.000	0.000	0.000	0.000
TRINITY_DN434298_c0_g1	0.000	0.000	0.000	0.000	0.000	0.000	0.000	0.000	0.285	0.000
TRINITY_DN434299_c2_g1	0.000	0.000	0.000	0.000	0.000	0.000	0.000	0.000	0.000	0.000
TRINITY_DN434299_c3_g1	0.000	0.000	0.000	0.000	0.000	0.000	0.000	0.000	0.000	0.000
TRINITY_DN43429_c0_g1	0.000	0.490	0.417	0.348	0.412	0.479	0.000	0.000	1.774	0.000
TRINITY_DN4342_c0_g1	0.000	0.000	4.468	3.425	3.718	4.303	3.371	0.000	3.243	0.000
TRINITY_DN4342_c3_g1	0.000	0.000	0.000	0.000	0.000	0.000	0.000	0.000	0.000	0.000
TRINITY_DN434300_c0_g1	0.000	0.000	0.000	0.686	0.000	0.000	0.000	0.000	0.420	0.000
TRINITY_DN434301_c0_g1	0.000	0.000	0.000	0.905	0.000	0.000	0.000	0.000	0.000	0.000
TRINITY_DN434302_c0_g1	0.000	0.000	0.000	0.000	0.000	0.000	0.000	0.000	0.140	0.000
TRINITY_DN434303_c1_g1	0.000	0.000	0.000	0.000	0.000	0.000	0.000	0.000	0.000	0.000
TRINITY_DN434304_c0_g1	0.000	0.000	0.000	0.000	0.000	0.000	0.000	0.000	0.000	0.000
TRINITY_DN434308_c0_g1	0.000	0.000	0.000	0.151	0.154	0.000	0.000	0.000	0.000	0.000
TRINITY_DN434309_c0_g1	0.000	0.000	0.000	0.200	0.000	1.130	0.000	0.000	0.121	0.000
TRINITY_DN43430_c0_g1	0.000	0.000	0.000	0.000	0.000	0.000	0.000	0.000	0.000	0.000
TRINITY_DN434311_c0_g1	0.000	0.000	0.000	0.000	0.423	0.000	0.000	0.000	0.000	0.000
TRINITY_DN434312_c0_g1	0.000	0.000	0.000	0.000	0.000	0.000	0.000	0.000	0.000	0.000
TRINITY_DN434313_c0_g1	0.000	0.000	0.000	0.000	0.000	0.000	0.000	0.000	1.702	0.000
TRINITY_DN434314_c0_g1	0.000	0.000	0.000	2.812	0.000	0.000	0.000	0.000	0.000	0.000
TRINITY_DN434315_c0_g1	0.000	0.000	0.000	0.000	0.000	0.000	0.000	0.396	0.502	0.000
TRINITY_DN434319_c1_g2	0.000	0.000	0.000	0.000	0.000	0.000	0.000	0.000	0.000	0.000
TRINITY_DN43431_c1_g1	0.000	0.000	0.000	0.000	2.661	0.000	0.000	0.000	1.033	0.000
TRINITY_DN43431_c2_g1	0.000	0.000	0.193	0.105	0.108	0.000	0.000	0.000	0.192	0.000
TRINITY_DN43431_c3_g1	0.000	1.674	0.789	1.030	0.838	0.449	0.536	0.211	0.631	0.562
TRINITY_DN43431_c4_g1	0.000	0.000	0.000	0.865	1.619	0.000	0.712	1.093	0.697	0.000
TRINITY_DN434320_c2_g1	0.000	0.000	0.000	0.000	0.000	0.000	0.000	0.000	0.000	0.000
TRINITY_DN434321_c0_g1	3.720	0.000	0.000	0.171	0.000	0.000	0.000	0.000	0.207	0.000
TRINITY_DN434322_c0_g1	0.000	0.000	0.000	0.000	0.000	0.000	0.000	0.000	0.429	0.000
TRINITY_DN434323_c0_g1	0.000	0.905	0.296	0.000	0.000	0.451	0.795	0.607	0.000	0.000
TRINITY_DN434324_c1_g1	0.000	1.059	0.000	4.592	0.000	0.000	0.000	0.000	0.213	0.000
TRINITY_DN434325_c0_g1	0.000	0.000	0.000	0.000	0.000	0.000	0.000	0.000	0.236	0.000
TRINITY_DN434325_c1_g1	0.000	0.000	0.000	0.000	0.000	0.000	0.000	0.000	0.000	0.000
TRINITY_DN434325_c2_g1	0.000	0.000	0.000	0.000	0.132	0.000	0.000	0.000	0.000	0.000
TRINITY_DN434325_c3_g1	0.000	0.000	0.000	0.000	0.000	0.000	0.000	0.000	0.000	0.000
TRINITY_DN434327_c0_g1	0.000	0.000	0.000	0.000	0.000	0.000	0.000	0.000	0.563	0.000
TRINITY_DN434327_c1_g1	0.000	0.000	0.000	0.000	0.000	0.000	0.000	0.000	0.000	0.000
TRINITY_DN434328_c0_g1	0.000	1.101	0.000	0.000	0.597	0.000	0.000	0.000	0.235	0.000
TRINITY_DN434328_c1_g1	0.000	0.000	0.000	1.267	0.000	0.000	0.000	0.000	0.000	0.000
TRINITY_DN434330_c0_g1	0.000	0.000	0.000	0.000	0.000	0.000	0.000	0.000	0.000	0.000
TRINITY_DN434330_c1_g1	0.000	0.000	2.218	0.000	0.000	0.000	0.000	0.000	0.000	0.000
TRINITY_DN434331_c0_g1	0.000	0.000	0.000	0.000	0.000	0.000	0.000	0.000	0.000	0.000
TRINITY_DN434332_c0_g2	0.000	0.000	0.000	0.753	0.000	0.000	0.000	0.000	0.000	0.000
TRINITY_DN434333_c0_g1	0.000	0.000	0.000	0.000	0.000	0.000	0.000	0.000	0.000	0.000
TRINITY_DN434334_c0_g1	0.000	0.000	0.000	0.144	0.000	0.000	0.000	0.546	0.087	0.000
TRINITY_DN434335_c0_g1	0.000	0.000	0.000	0.000	2.670	0.000	3.132	0.000	0.390	0.000
TRINITY_DN434336_c0_g1	0.000	0.000	0.267	0.000	0.000	0.406	0.000	0.000	0.000	0.000
TRINITY_DN434338_c1_g1	0.000	0.000	0.000	0.000	0.000	0.000	0.000	0.000	0.000	0.000
TRINITY_DN434338_c1_g2	0.000	0.000	0.697	1.130	0.000	0.000	0.000	0.000	0.000	0.000
TRINITY_DN43433_c0_g1	0.000	0.000	0.000	0.639	0.000	0.000	0.000	0.000	0.000	0.000
TRINITY_DN434340_c0_g1	0.000	0.000	0.000	0.000	1.305	0.000	0.000	0.000	0.316	0.000
TRINITY_DN434341_c0_g1	0.000	0.000	0.000	0.000	0.323	0.000	0.000	0.000	0.191	0.000
TRINITY_DN434343_c0_g1	0.000	0.000	0.000	0.000	0.000	0.000	0.000	0.000	1.198	0.000
TRINITY_DN434344_c1_g1	0.000	0.334	0.219	0.237	0.121	0.662	0.586	0.000	0.288	0.000
TRINITY_DN434345_c0_g1	0.000	0.000	0.000	0.000	0.000	4.448	3.782	0.000	0.000	0.000
TRINITY_DN434346_c0_g1	0.000	0.000	3.560	0.650	0.000	0.000	0.000	2.042	0.526	0.000
TRINITY_DN434348_c0_g1	6.733	2.000	0.736	1.600	2.571	0.000	4.546	0.000	1.336	0.000
TRINITY_DN434348_c0_g2	0.000	3.794	0.493	1.221	0.279	3.708	2.562	0.000	0.800	3.041
TRINITY_DN434350_c0_g1	0.000	0.000	0.000	0.408	0.000	0.000	0.000	0.000	0.491	0.000
TRINITY_DN434350_c0_g2	0.000	0.000	0.000	0.000	0.000	0.000	0.000	0.000	0.000	0.000
TRINITY_DN434351_c0_g1	0.000	11.202	0.000	0.000	0.000	0.000	0.000	0.000	0.000	0.000
TRINITY_DN434352_c0_g1	0.000	0.000	0.132	0.569	0.000	0.300	0.000	0.142	0.089	0.000
TRINITY_DN434352_c0_g2	0.000	0.000	0.000	0.000	0.000	0.000	0.000	0.000	0.000	0.000
TRINITY_DN434352_c1_g1	0.000	0.000	2.981	2.402	0.000	0.000	0.000	0.000	0.490	0.000
TRINITY_DN434352_c5_g1	0.000	0.000	0.000	1.864	0.000	0.000	0.000	1.409	0.000	0.000
TRINITY_DN434352_c6_g1	0.000	0.000	0.000	0.000	0.000	0.000	0.000	0.000	0.000	0.000
TRINITY_DN434352_c7_g1	0.000	0.000	0.000	0.000	0.000	0.000	0.000	0.000	0.000	0.000
TRINITY_DN434354_c1_g1	0.000	0.000	0.000	0.000	0.000	0.000	0.000	0.000	0.000	0.000
TRINITY_DN434355_c0_g1	0.000	0.000	0.000	0.000	0.000	0.000	0.000	0.000	0.000	0.000
TRINITY_DN434357_c0_g1	0.000	0.000	0.000	0.000	0.000	0.000	0.000	0.000	0.000	0.000
TRINITY_DN434357_c3_g1	0.000	0.000	0.000	0.000	0.000	0.956	0.000	0.000	0.000	0.000
TRINITY_DN434358_c1_g1	0.000	0.000	0.000	0.000	0.000	0.000	0.000	0.000	0.000	0.000
TRINITY_DN434359_c0_g1	0.000	0.000	0.000	0.000	0.306	0.000	0.000	0.000	0.000	0.000
TRINITY_DN434359_c1_g1	0.000	0.000	0.000	0.000	0.000	0.000	0.000	0.000	0.000	0.000
TRINITY_DN43435_c0_g1	0.000	0.958	0.313	0.000	0.000	0.000	0.000	0.000	0.205	0.000
TRINITY_DN434360_c0_g1	0.000	0.000	0.000	0.000	0.000	0.000	0.000	0.000	0.000	0.000
TRINITY_DN434361_c0_g1	0.000	0.000	0.000	0.000	0.000	0.000	0.000	1.139	0.000	0.000
TRINITY_DN434362_c0_g1	0.000	0.000	0.000	1.705	0.000	2.459	2.110	1.619	0.000	0.000
TRINITY_DN434363_c0_g1	0.000	0.000	0.000	0.000	0.000	0.000	0.000	0.000	0.000	0.000
TRINITY_DN434363_c1_g1	0.000	0.000	0.000	0.000	0.000	0.000	0.000	3.650	0.000	0.000
TRINITY_DN434364_c0_g1	0.000	0.000	0.000	0.356	0.000	0.000	0.000	0.000	0.000	0.000
TRINITY_DN434365_c0_g1	0.000	0.000	0.000	0.139	0.142	0.388	0.000	0.000	0.000	0.000
TRINITY_DN434365_c2_g1	0.000	0.000	0.000	0.000	0.000	0.000	0.000	0.000	0.000	0.000
TRINITY_DN434365_c3_g1	0.000	0.000	0.000	0.000	0.000	3.106	0.000	0.000	0.000	0.000
TRINITY_DN434365_c4_g1	0.000	0.000	0.000	0.536	0.000	0.000	0.000	0.000	0.000	0.000
TRINITY_DN434365_c5_g1	0.000	0.000	0.000	0.208	0.000	0.000	0.000	0.000	0.125	0.000
TRINITY_DN434365_c6_g1	0.000	0.675	0.000	0.238	0.000	0.000	0.000	0.000	0.144	0.000
TRINITY_DN434366_c2_g1	0.000	0.000	0.000	0.000	0.000	0.000	0.000	0.000	0.000	0.000
TRINITY_DN434367_c0_g1	0.000	0.000	0.000	0.182	0.000	0.506	0.450	0.000	0.111	0.000
TRINITY_DN434367_c1_g1	0.000	0.000	0.000	0.000	0.362	0.000	0.000	0.000	0.213	0.000
TRINITY_DN434367_c3_g1	0.000	0.000	0.000	0.000	0.000	0.000	0.000	0.000	0.000	0.000
TRINITY_DN434367_c4_g1	0.000	0.000	0.000	0.000	0.122	0.000	0.000	0.000	0.145	0.000
TRINITY_DN434367_c5_g1	0.000	0.000	0.000	0.000	0.000	0.000	0.000	0.000	0.000	0.000
TRINITY_DN434368_c0_g1	0.000	0.000	0.000	0.000	0.000	2.391	0.000	0.000	0.000	0.000
TRINITY_DN434368_c1_g1	0.000	0.000	0.000	0.000	0.000	0.000	0.000	0.000	0.000	0.000
TRINITY_DN434369_c0_g1	0.000	0.000	0.909	0.000	0.250	1.389	0.000	0.000	0.443	0.000
TRINITY_DN43436_c0_g1	0.000	0.000	0.000	0.000	0.000	0.000	0.000	0.000	0.000	0.000
TRINITY_DN43436_c0_g2	4.011	1.535	0.000	0.000	0.779	0.000	0.000	2.783	0.000	0.000
TRINITY_DN43436_c3_g1	0.000	0.000	0.000	0.000	0.000	0.000	0.000	0.000	0.000	0.000
TRINITY_DN43436_c4_g1	0.000	0.000	0.000	0.000	0.000	0.000	0.000	0.000	0.000	0.000
TRINITY_DN434371_c1_g1	0.000	0.000	0.000	0.000	0.174	0.000	0.844	0.000	0.000	0.000
TRINITY_DN434373_c0_g1	0.000	0.000	0.000	0.000	0.480	0.000	0.000	0.000	0.000	0.000
TRINITY_DN434375_c0_g1	0.000	0.000	0.000	0.000	0.264	0.000	0.000	0.000	0.000	0.000
TRINITY_DN434377_c0_g1	0.000	0.000	0.000	0.914	0.000	0.000	4.481	0.000	0.000	0.000
TRINITY_DN434379_c1_g1	0.000	0.000	0.000	0.000	0.000	0.000	1.746	1.335	0.429	0.000
TRINITY_DN434379_c2_g1	0.000	0.000	1.823	0.486	0.000	0.000	0.000	1.859	0.000	0.000
TRINITY_DN434380_c0_g1	0.000	0.000	0.000	0.000	0.000	0.000	0.000	0.000	0.000	0.000
TRINITY_DN434381_c0_g2	0.000	0.000	0.000	0.000	0.000	2.973	0.000	0.000	0.000	0.000
TRINITY_DN434381_c0_g3	0.000	0.000	0.000	0.000	0.000	4.912	0.000	0.000	0.000	0.000
TRINITY_DN434381_c0_g4	0.000	0.000	0.000	0.000	1.590	0.000	0.000	0.000	0.310	0.000
TRINITY_DN434381_c0_g5	0.000	1.065	0.000	0.373	0.387	1.072	0.000	0.000	0.591	0.000
TRINITY_DN434381_c1_g1	3.889	0.992	0.484	0.177	0.905	0.270	0.000	0.340	0.000	0.000
TRINITY_DN434381_c2_g1	0.000	0.000	0.000	0.000	0.000	0.000	0.000	0.000	0.000	0.000
TRINITY_DN434381_c2_g2	0.000	0.000	0.000	0.000	0.000	0.000	0.000	0.000	0.257	0.000
TRINITY_DN434381_c4_g1	0.000	0.000	0.000	0.000	0.000	0.000	0.000	0.000	0.000	0.000
TRINITY_DN434381_c5_g1	0.000	4.623	0.000	1.617	0.000	0.000	0.000	0.000	0.000	0.000
TRINITY_DN434382_c0_g1	0.000	0.000	0.000	0.000	0.190	0.170	0.000	0.239	0.038	0.637
TRINITY_DN434383_c0_g1	0.000	0.000	0.000	0.000	0.000	0.000	0.000	0.000	0.000	0.000
TRINITY_DN434383_c0_g2	0.000	0.000	0.000	0.000	0.000	0.000	0.000	0.000	0.000	0.000
TRINITY_DN434383_c1_g1	0.000	0.000	3.087	0.000	0.000	0.000	0.000	0.000	0.000	0.000
TRINITY_DN434385_c0_g1	0.000	0.000	0.590	0.000	0.000	0.000	0.000	0.000	0.000	0.000
TRINITY_DN434386_c0_g1	0.000	0.000	1.811	0.972	0.000	0.000	0.000	0.000	0.587	0.000
TRINITY_DN434386_c0_g2	0.000	0.000	0.000	0.000	0.000	0.000	0.000	0.000	0.000	4.889
TRINITY_DN434386_c0_g3	0.000	0.000	0.000	0.279	0.670	0.000	0.000	0.000	0.000	0.000
TRINITY_DN434386_c1_g1	0.000	0.000	0.000	0.116	0.354	0.644	0.571	0.000	0.000	0.000
TRINITY_DN434386_c3_g1	0.000	0.000	0.000	0.000	0.612	0.000	0.000	0.000	0.000	0.000
TRINITY_DN434387_c0_g1	2.361	2.020	2.596	1.831	2.402	3.088	2.115	1.396	1.068	0.472
TRINITY_DN434388_c0_g1	0.000	0.000	0.000	0.000	0.000	0.000	0.000	0.000	0.320	0.000
TRINITY_DN43438_c0_g1	0.000	0.000	0.538	0.000	0.000	0.000	0.000	0.000	0.349	0.000
TRINITY_DN43438_c0_g2	0.000	1.184	0.000	0.000	0.000	0.000	0.000	0.000	0.000	0.000
TRINITY_DN43438_c0_g4	0.000	0.000	0.625	0.000	0.687	0.000	0.000	1.254	1.413	3.419
TRINITY_DN434391_c0_g1	0.000	0.000	0.000	0.444	0.151	0.000	0.000	0.000	0.358	0.000
TRINITY_DN434392_c0_g1	0.000	0.000	0.000	0.000	0.000	0.000	0.000	0.000	0.000	0.000
TRINITY_DN434392_c1_g1	0.000	0.000	0.000	0.000	0.000	3.070	0.000	0.000	0.163	0.000
TRINITY_DN434392_c1_g2	0.000	0.000	0.000	0.000	0.000	0.000	0.000	0.000	0.287	0.000
TRINITY_DN434393_c0_g1	0.000	0.000	0.000	0.450	0.000	0.000	0.000	0.000	0.000	0.000
TRINITY_DN434395_c0_g1	0.000	0.000	0.000	0.000	0.879	0.000	0.000	0.000	0.000	0.000
TRINITY_DN434395_c1_g1	0.000	0.000	0.000	0.411	0.000	0.000	0.000	0.000	0.000	0.000
TRINITY_DN434395_c3_g1	0.000	0.000	0.000	0.000	0.000	0.000	0.000	0.000	0.561	0.000
TRINITY_DN434395_c4_g1	0.000	0.000	0.210	0.019	0.132	0.233	0.320	0.252	0.281	0.000
TRINITY_DN434395_c6_g1	0.000	0.000	0.000	2.636	0.928	0.000	0.000	0.000	0.000	0.000
TRINITY_DN434395_c7_g1	0.000	0.000	0.000	0.000	0.000	0.000	0.000	0.000	0.000	0.000
TRINITY_DN434395_c9_g1	0.000	0.000	0.000	0.000	0.000	0.000	1.880	0.000	0.231	0.000
TRINITY_DN434397_c2_g1	0.000	0.000	0.000	0.000	0.000	1.734	0.000	0.000	0.000	0.000
TRINITY_DN434398_c0_g1	0.000	0.000	0.000	0.000	0.000	0.000	0.000	0.000	0.227	0.000
TRINITY_DN434399_c0_g1	0.000	0.000	0.000	0.000	0.000	0.000	0.000	0.000	0.387	0.000
TRINITY_DN43439_c0_g1	0.000	0.000	3.249	0.000	0.000	0.000	0.000	0.000	0.000	0.000
TRINITY_DN43439_c0_g2	0.000	0.000	0.000	0.000	0.000	0.000	0.000	0.000	0.000	0.000
TRINITY_DN43439_c1_g1	0.000	1.389	0.000	0.965	3.026	0.000	0.000	0.000	0.296	0.000
TRINITY_DN4343_c0_g1	0.000	5.477	4.579	3.203	5.202	2.975	0.000	0.000	0.675	2.313
TRINITY_DN4343_c0_g2	0.000	9.946	6.528	10.460	9.912	6.569	9.020	13.902	15.183	14.048
TRINITY_DN4343_c0_g3	0.000	4.773	1.114	1.733	4.541	4.117	0.000	1.160	3.539	0.000
TRINITY_DN4343_c2_g1	0.000	0.000	0.000	0.000	0.000	0.000	0.000	0.000	0.000	0.000
TRINITY_DN4343_c2_g2	0.000	0.000	0.000	0.000	0.000	0.000	0.000	0.000	0.000	0.000
TRINITY_DN4343_c4_g1	0.000	2.065	1.335	0.000	0.000	0.000	3.523	0.000	0.000	0.000
TRINITY_DN4343_c8_g1	0.000	0.000	0.000	1.701	0.894	0.000	0.000	0.000	0.000	0.000
TRINITY_DN434400_c0_g1	0.000	0.000	0.000	0.780	0.000	0.000	0.000	0.000	0.474	0.000
TRINITY_DN434400_c0_g2	0.000	0.000	0.000	0.000	0.000	0.000	0.000	0.000	0.245	0.000
TRINITY_DN434400_c1_g1	0.000	3.088	0.000	0.000	2.983	0.000	0.000	0.000	0.000	0.000
TRINITY_DN434401_c0_g1	0.000	0.251	0.000	0.269	0.092	0.000	0.442	0.000	0.000	0.000
TRINITY_DN434402_c0_g1	0.000	0.000	0.000	0.000	0.000	0.000	0.000	0.000	0.000	0.000
TRINITY_DN434404_c0_g1	0.000	0.000	0.000	0.000	0.000	0.000	0.000	0.000	0.000	0.000
TRINITY_DN434405_c0_g1	0.000	0.000	0.000	0.337	0.694	1.937	0.000	1.266	0.204	0.000
TRINITY_DN434407_c1_g1	0.000	0.000	0.000	0.000	0.532	1.477	0.000	0.974	0.157	0.000
TRINITY_DN434408_c0_g1	0.000	0.000	1.529	2.463	0.866	0.000	0.000	0.000	0.000	0.000
TRINITY_DN434409_c0_g1	0.000	3.253	0.000	0.000	0.507	0.000	0.000	0.000	0.892	0.000
TRINITY_DN434409_c1_g1	0.000	0.000	0.879	0.637	0.000	0.000	3.132	0.000	0.000	0.000
TRINITY_DN434409_c3_g1	0.000	1.618	0.531	0.286	0.000	0.000	0.000	0.000	0.517	0.000
TRINITY_DN434409_c3_g2	0.000	0.000	0.000	0.000	0.000	0.000	0.000	0.000	0.000	0.000
TRINITY_DN43440_c0_g1	0.000	0.000	0.000	0.000	1.248	0.000	0.000	0.000	0.487	0.000
TRINITY_DN434410_c0_g1	0.000	0.000	0.000	0.000	0.000	0.000	0.000	0.000	0.698	0.000
TRINITY_DN434411_c0_g1	0.000	0.966	0.000	0.343	0.000	0.000	0.000	0.000	0.000	0.000
TRINITY_DN434412_c0_g2	0.000	0.000	0.000	0.000	0.000	0.000	0.000	0.000	0.000	0.000
TRINITY_DN434413_c0_g2	0.000	2.259	0.000	1.576	0.000	4.533	0.000	0.000	0.961	0.000
TRINITY_DN434413_c0_g4	0.000	0.000	0.000	0.586	0.000	0.000	0.000	0.000	1.431	0.000
TRINITY_DN434413_c1_g1	0.000	0.000	0.000	0.000	0.000	0.000	0.000	2.141	1.706	0.000
TRINITY_DN434413_c1_g2	0.000	0.000	0.000	0.000	1.400	0.000	0.000	0.000	0.000	0.000
TRINITY_DN434414_c0_g1	0.000	0.000	0.000	0.000	0.786	0.000	0.000	0.000	0.000	0.000
TRINITY_DN434414_c0_g2	0.000	0.000	0.000	0.000	0.000	0.000	0.000	0.000	0.691	0.000
TRINITY_DN434415_c0_g1	0.000	0.000	0.624	0.000	0.000	0.000	0.000	0.000	0.102	1.720
TRINITY_DN434416_c0_g1	0.000	1.334	0.290	0.158	0.656	0.000	0.780	0.000	0.000	0.000
TRINITY_DN434417_c0_g1	0.000	0.000	0.221	0.000	0.000	0.000	0.000	0.000	0.000	0.000
TRINITY_DN434417_c1_g1	0.000	0.000	0.000	0.000	0.000	0.000	0.000	0.000	0.000	0.000
TRINITY_DN434419_c0_g1	0.000	0.000	0.000	0.000	1.822	0.000	0.000	0.000	0.000	0.000
TRINITY_DN434419_c0_g2	0.000	0.000	0.000	0.000	0.656	0.000	0.000	0.000	0.617	0.000
TRINITY_DN434419_c0_g3	0.000	0.000	0.000	0.000	0.000	0.000	0.000	0.000	0.000	0.000
TRINITY_DN434419_c0_g5	0.000	0.580	0.000	0.000	0.839	1.740	0.000	0.772	0.247	2.086
TRINITY_DN434419_c1_g1	0.000	0.000	0.000	0.000	0.000	0.000	0.000	0.000	0.000	0.000
TRINITY_DN43441_c0_g1	0.000	0.000	0.000	0.523	0.000	0.000	0.000	0.000	0.339	0.000
TRINITY_DN43441_c0_g2	0.000	1.233	1.427	1.141	2.368	0.000	0.000	0.000	0.000	0.000
TRINITY_DN43441_c1_g1	0.000	0.000	0.000	0.000	0.000	0.000	0.000	0.000	0.000	0.000
TRINITY_DN434420_c0_g1	0.000	0.000	0.000	0.000	0.000	0.000	0.000	0.000	0.000	0.000
TRINITY_DN434420_c1_g1	0.000	0.000	0.000	0.000	0.000	0.000	0.000	0.000	0.000	0.000
TRINITY_DN434420_c2_g1	0.000	0.000	0.000	0.000	0.000	0.000	0.000	0.000	0.000	0.000
TRINITY_DN434420_c3_g1	8.863	0.000	0.000	0.398	0.000	0.000	0.000	0.000	0.000	0.000
TRINITY_DN434421_c0_g1	0.000	0.000	0.000	0.000	0.000	0.000	0.000	0.000	0.000	0.000
TRINITY_DN434422_c0_g1	0.000	1.860	0.000	0.000	0.000	0.000	0.000	0.000	0.000	0.000
TRINITY_DN434423_c0_g1	0.000	0.000	0.000	0.000	0.000	0.000	0.000	0.000	0.000	0.000
TRINITY_DN434425_c0_g1	0.000	0.000	0.000	0.000	0.000	0.000	0.000	0.000	0.000	0.000
TRINITY_DN434428_c0_g1	0.000	0.000	0.000	0.000	0.000	0.000	0.000	0.000	0.000	0.000
TRINITY_DN434428_c1_g1	0.000	0.000	0.000	0.000	0.000	0.000	0.000	0.000	0.000	0.000
TRINITY_DN434429_c0_g1	0.000	0.000	0.000	0.000	0.000	0.000	0.000	0.000	0.000	0.000
TRINITY_DN43442_c0_g1	0.000	0.000	0.000	0.000	0.000	0.000	0.000	0.000	0.000	0.000
TRINITY_DN43442_c1_g1	0.000	1.713	0.000	0.000	1.877	0.000	0.000	0.000	0.365	0.000
TRINITY_DN434432_c0_g1	0.000	1.900	0.000	0.000	0.000	0.000	0.000	0.000	0.405	0.000
TRINITY_DN434432_c1_g1	0.000	0.000	0.000	0.719	0.000	2.068	0.000	0.000	0.000	0.000
TRINITY_DN434433_c0_g1	0.000	0.000	0.000	0.000	0.561	0.000	0.000	0.000	0.000	0.000
TRINITY_DN434434_c0_g1	0.000	0.000	0.000	0.077	0.159	0.000	0.000	0.000	0.000	0.000
TRINITY_DN434435_c0_g1	0.000	0.000	0.000	0.545	0.000	0.000	0.000	0.000	0.000	0.000
TRINITY_DN434436_c0_g1	0.000	0.000	0.175	0.000	0.099	0.265	0.000	0.000	0.147	0.000
TRINITY_DN434436_c0_g2	0.000	0.000	0.000	0.000	0.000	0.000	0.000	0.000	0.000	0.000
TRINITY_DN434436_c0_g3	0.000	0.000	0.000	0.000	0.000	0.000	0.000	0.000	0.357	0.000
TRINITY_DN434440_c0_g1	0.000	0.000	0.000	0.000	0.000	0.000	0.000	0.000	0.000	0.000
TRINITY_DN434440_c1_g1	0.000	0.000	0.000	0.000	0.000	4.372	0.000	0.000	0.000	0.000
TRINITY_DN434441_c0_g1	0.000	0.000	0.000	0.000	0.635	0.000	0.000	0.000	0.000	0.000
TRINITY_DN434442_c2_g1	0.000	0.000	0.000	0.000	0.837	0.000	0.000	3.071	0.485	0.000
TRINITY_DN434443_c0_g1	0.000	0.000	0.000	0.000	0.000	0.000	0.000	0.000	0.000	0.000
TRINITY_DN434444_c0_g1	0.000	0.000	0.000	0.000	0.000	0.000	0.000	0.000	0.274	0.000
TRINITY_DN434447_c0_g1	0.000	0.000	0.000	0.000	0.000	0.000	0.000	0.000	0.000	0.000
TRINITY_DN434448_c0_g1	0.000	0.000	0.000	0.476	0.000	1.980	0.000	0.000	0.000	0.000
TRINITY_DN434449_c0_g1	0.000	0.000	0.147	0.269	0.000	0.000	0.000	0.312	0.814	0.000
TRINITY_DN43444_c0_g1	0.000	0.000	0.000	0.000	0.000	0.000	0.000	0.000	0.000	4.134
TRINITY_DN434450_c0_g1	0.000	0.701	0.000	1.615	0.440	0.000	0.000	0.000	0.779	0.000
TRINITY_DN434450_c0_g2	0.000	0.000	5.225	0.748	0.000	2.148	0.000	2.892	1.375	0.000
TRINITY_DN434450_c1_g1	0.000	0.190	0.638	0.228	0.414	0.511	0.332	0.262	0.261	0.000
TRINITY_DN434451_c0_g1	0.000	2.047	0.000	0.000	0.000	0.000	0.000	2.756	0.000	0.000
TRINITY_DN434453_c0_g1	0.000	0.000	0.000	0.670	0.000	0.000	0.000	0.000	0.000	0.000
TRINITY_DN434454_c0_g1	0.000	0.000	0.000	0.000	0.000	0.000	0.000	0.000	0.536	0.000
TRINITY_DN434455_c0_g1	0.000	0.171	0.000	0.061	0.564	0.000	0.905	0.237	0.410	0.631
TRINITY_DN434456_c0_g1	0.000	0.000	0.524	0.143	0.292	0.000	0.000	0.000	0.345	1.453
TRINITY_DN434457_c0_g1	0.000	0.000	0.000	0.510	2.134	0.000	0.000	0.000	0.312	0.000
TRINITY_DN434458_c0_g1	0.000	0.000	0.000	0.000	0.000	0.000	0.000	0.000	0.000	0.000
TRINITY_DN43445_c0_g1	0.000	0.000	0.000	0.000	0.460	0.000	0.000	0.844	0.271	0.000
TRINITY_DN43445_c0_g2	0.000	0.000	0.000	0.000	0.000	0.000	0.000	0.000	0.000	0.000
TRINITY_DN43445_c0_g3	0.000	0.000	2.361	0.000	0.000	1.210	0.000	0.000	0.000	0.000
TRINITY_DN43445_c0_g4	0.000	0.356	0.232	0.253	0.518	0.707	0.626	0.000	0.690	1.292
TRINITY_DN43445_c1_g1	0.000	0.000	0.000	0.000	0.000	0.000	0.000	0.000	0.000	0.000
TRINITY_DN43445_c3_g1	0.000	0.000	0.000	0.000	0.000	0.000	0.000	0.000	0.000	0.000
TRINITY_DN43445_c4_g1	0.000	0.000	0.000	0.000	0.000	0.000	0.000	2.141	0.682	0.000
TRINITY_DN434460_c0_g1	0.000	0.000	0.000	0.000	0.000	0.000	0.000	0.000	0.000	0.000
TRINITY_DN434462_c0_g1	0.000	0.000	0.000	0.161	0.164	1.353	0.000	0.000	0.000	0.000
TRINITY_DN434463_c0_g1	0.000	0.000	0.514	0.000	0.000	0.000	0.000	0.000	0.167	0.000
TRINITY_DN434463_c1_g1	0.000	0.000	0.000	0.000	0.000	0.000	0.000	0.000	0.000	0.000
TRINITY_DN434463_c3_g1	0.000	0.000	0.000	0.000	0.000	2.539	0.000	0.000	0.000	0.000
TRINITY_DN434464_c0_g1	0.000	0.782	0.000	0.000	1.561	1.553	0.686	1.581	0.923	4.239
TRINITY_DN434464_c0_g3	0.000	0.000	0.000	0.461	0.354	0.000	0.000	0.881	0.420	0.000
TRINITY_DN434464_c4_g1	0.000	0.000	0.000	0.000	0.000	0.000	0.000	0.000	0.000	0.000
TRINITY_DN434464_c5_g1	0.000	0.000	0.000	0.000	0.000	1.942	0.000	0.000	0.827	0.000
TRINITY_DN434464_c7_g1	0.000	0.000	0.000	0.000	0.000	0.000	0.000	0.000	0.000	0.000
TRINITY_DN434465_c0_g1	0.000	0.000	0.000	0.000	0.000	0.000	0.000	0.000	0.000	0.000
TRINITY_DN434466_c0_g1	0.000	0.000	0.000	0.000	0.000	0.367	0.000	0.000	0.080	0.000
TRINITY_DN434466_c1_g2	0.000	0.000	1.083	0.000	0.000	0.000	0.000	0.000	1.066	0.000
TRINITY_DN434466_c2_g1	0.000	0.000	0.000	0.000	0.000	0.000	0.000	0.000	0.164	0.000
TRINITY_DN434466_c3_g1	0.000	0.000	0.000	0.000	0.000	3.289	0.000	0.000	0.140	0.000
TRINITY_DN434466_c3_g2	0.000	0.000	0.000	0.000	0.000	0.000	0.000	0.000	0.000	0.000
TRINITY_DN434466_c4_g1	0.000	0.679	0.442	0.000	0.000	0.000	0.000	0.000	0.073	0.000
TRINITY_DN434466_c5_g1	0.000	0.000	0.280	0.000	0.156	0.000	0.753	0.576	0.000	0.000
TRINITY_DN434466_c6_g1	0.000	0.000	0.000	0.000	0.000	0.000	0.000	0.000	0.000	0.000
TRINITY_DN434466_c7_g1	0.000	0.000	0.816	0.870	0.000	0.000	0.000	0.000	0.000	0.000
TRINITY_DN43446_c0_g2	0.000	0.000	0.000	0.000	0.000	0.000	0.000	0.000	0.000	0.000
TRINITY_DN43446_c0_g3	0.000	0.000	0.000	0.000	0.000	0.000	0.000	0.000	0.000	0.000
TRINITY_DN43446_c0_g4	0.000	0.000	0.000	0.000	0.000	0.000	0.000	0.000	0.000	0.000
TRINITY_DN434473_c0_g1	0.000	0.000	0.000	0.000	0.000	0.000	0.000	0.000	0.000	0.000
TRINITY_DN434473_c0_g2	0.000	9.658	0.000	0.000	1.774	9.259	0.000	0.000	1.033	0.000
TRINITY_DN434473_c1_g1	0.000	0.000	0.000	0.000	0.000	0.000	0.000	0.000	0.000	0.000
TRINITY_DN434474_c0_g1	0.000	0.000	0.000	0.000	0.000	0.000	0.000	0.000	0.000	0.000
TRINITY_DN434474_c0_g2	1.542	0.000	0.127	0.139	0.257	0.000	0.000	0.000	0.043	0.000
TRINITY_DN434474_c0_g3	0.000	0.000	0.000	0.000	0.945	0.000	0.000	0.000	0.000	0.000
TRINITY_DN434476_c0_g1	0.000	0.000	0.000	0.000	0.000	0.000	0.000	0.000	0.000	0.000
TRINITY_DN434477_c1_g1	0.000	0.000	0.000	0.000	0.000	0.000	0.000	0.000	0.000	0.000
TRINITY_DN434478_c0_g1	0.000	0.000	0.000	0.000	0.000	0.000	0.000	0.000	0.490	0.000
TRINITY_DN434478_c1_g1	0.000	0.000	0.000	0.000	0.000	2.356	0.000	0.000	0.000	0.000
TRINITY_DN43447_c0_g1	0.000	1.355	0.445	0.378	0.735	0.000	1.873	0.000	1.979	0.000
TRINITY_DN43447_c0_g2	0.000	0.000	0.000	1.586	0.000	0.000	4.567	0.000	0.033	0.000
TRINITY_DN43447_c0_g3	0.000	1.827	9.308	2.293	5.953	2.586	3.779	0.000	3.018	0.000
TRINITY_DN434481_c0_g2	0.000	0.000	0.000	0.000	0.000	0.558	0.000	0.000	0.000	0.000
TRINITY_DN434482_c0_g1	12.776	0.000	0.000	1.727	0.294	1.223	0.000	1.099	0.000	2.990
TRINITY_DN434482_c0_g2	0.000	0.000	0.000	0.000	0.000	1.022	0.000	0.000	0.431	0.000
TRINITY_DN434483_c1_g1	0.000	0.000	0.000	0.469	0.000	0.000	0.000	0.000	0.000	0.000
TRINITY_DN434483_c3_g1	0.000	0.000	0.000	0.000	0.000	0.000	0.000	0.000	0.000	0.000
TRINITY_DN434483_c4_g1	0.000	0.000	0.000	0.200	0.614	0.000	0.000	1.506	0.121	0.000
TRINITY_DN434483_c5_g1	0.000	0.000	0.000	0.000	0.000	0.000	0.000	0.000	0.064	0.000
TRINITY_DN434484_c0_g1	0.000	0.000	0.000	0.000	0.949	0.000	0.000	0.000	0.112	0.000
TRINITY_DN434485_c0_g1	0.000	0.000	3.115	1.245	0.863	3.592	0.000	0.000	0.000	0.000
TRINITY_DN434485_c1_g1	0.000	0.000	0.000	0.000	0.582	0.000	0.000	0.000	0.000	0.000
TRINITY_DN434485_c2_g1	0.000	0.000	0.000	0.000	0.000	0.000	0.000	0.000	0.508	0.000
TRINITY_DN434487_c0_g1	0.000	2.079	0.000	0.000	0.000	0.000	0.000	0.000	0.000	0.000
TRINITY_DN434487_c0_g2	0.000	0.000	0.000	0.000	0.000	0.000	0.000	0.000	0.000	0.000
TRINITY_DN434487_c0_g3	0.000	0.000	0.000	0.000	0.000	0.000	0.000	2.669	0.000	0.000
TRINITY_DN434487_c1_g1	0.000	4.167	0.000	0.000	0.411	0.000	0.000	0.000	0.242	0.000
TRINITY_DN434487_c3_g1	0.000	0.441	0.576	0.157	0.480	0.879	1.549	0.000	0.378	0.000
TRINITY_DN434487_c4_g1	0.000	0.000	0.000	0.000	0.000	0.000	0.328	0.000	0.122	0.000
TRINITY_DN434488_c0_g1	0.000	0.000	0.000	0.000	0.000	0.000	0.000	1.593	1.023	0.000
TRINITY_DN434489_c0_g2	0.000	3.297	0.000	0.000	0.000	0.000	0.000	0.000	0.701	0.000
TRINITY_DN434489_c1_g1	0.000	0.000	0.000	0.000	0.000	0.000	0.000	0.000	0.000	0.000
TRINITY_DN434489_c2_g1	0.000	0.000	0.000	0.000	0.000	0.000	0.000	0.000	0.000	0.000
TRINITY_DN434492_c0_g1	0.000	0.000	0.673	0.183	0.373	0.000	0.000	0.000	0.110	0.000
TRINITY_DN434493_c0_g1	0.000	0.000	0.000	0.000	0.000	0.000	0.000	0.000	0.000	0.000
TRINITY_DN434494_c0_g1	0.000	0.000	0.000	0.000	0.000	0.000	0.000	0.000	0.000	0.000
TRINITY_DN434496_c0_g2	0.000	0.000	0.000	0.576	0.392	0.000	0.948	0.000	0.116	0.000
TRINITY_DN434496_c0_g3	0.000	0.000	0.258	0.000	0.000	0.394	0.000	0.534	0.170	0.000
TRINITY_DN434496_c1_g2	0.000	0.000	0.000	0.382	0.000	0.000	0.000	0.000	0.000	0.000
TRINITY_DN434498_c0_g1	0.000	0.000	0.000	0.000	0.000	0.000	0.000	0.000	0.000	0.000
TRINITY_DN434499_c0_g1	0.000	0.000	0.000	0.000	0.000	0.000	0.000	0.000	0.000	0.000
TRINITY_DN434499_c2_g1	0.000	0.000	0.000	0.000	0.000	0.000	0.000	0.000	0.000	0.000
TRINITY_DN43449_c0_g1	0.000	0.000	0.000	0.000	0.000	0.000	0.000	0.000	0.000	0.000
TRINITY_DN4344_c0_g1	74.851	99.571	327.707	327.429	696.203	237.383	180.919	272.090	217.324	348.223
TRINITY_DN4344_c0_g2	0.000	0.981	2.586	1.178	0.359	0.000	0.000	0.000	0.209	0.000
TRINITY_DN4344_c11_g1	0.000	0.000	0.000	0.000	0.000	0.000	0.000	0.000	0.000	0.000
TRINITY_DN4344_c11_g2	0.000	0.000	0.000	0.000	0.000	0.000	0.000	0.000	0.000	0.000
TRINITY_DN4344_c1_g1	0.000	0.000	0.000	0.000	0.138	0.381	0.000	0.360	0.181	0.000
TRINITY_DN4344_c22_g1	0.000	0.901	0.000	0.640	0.489	0.000	0.000	0.000	0.000	0.000
TRINITY_DN4344_c2_g1	0.000	0.000	0.000	0.000	0.000	0.000	0.000	0.000	0.000	0.000
TRINITY_DN4344_c2_g2	0.000	1.334	0.144	0.713	0.568	0.877	0.391	1.529	0.579	0.000
TRINITY_DN4344_c3_g1	3.081	2.976	6.049	6.166	12.790	15.432	5.058	6.428	8.627	5.997
TRINITY_DN4344_c3_g3	0.000	7.026	0.000	1.109	16.878	7.394	2.476	4.613	4.591	0.000
TRINITY_DN4344_c4_g1	0.000	0.277	0.180	0.000	0.000	0.000	0.487	0.000	0.000	0.000
TRINITY_DN4344_c7_g1	7.626	2.476	2.277	4.573	4.479	1.972	3.468	3.970	4.552	3.563
TRINITY_DN4344_c8_g1	0.000	0.000	0.000	0.000	0.000	0.000	0.000	0.000	0.000	0.000
TRINITY_DN434500_c0_g1	0.000	0.000	0.363	0.000	0.000	0.000	0.000	0.000	0.182	0.000
TRINITY_DN434501_c0_g1	0.000	0.000	0.000	0.000	0.000	0.000	0.000	0.000	0.000	0.000
TRINITY_DN434501_c3_g1	0.000	0.000	0.000	0.000	0.000	0.000	0.000	0.000	0.000	0.000
TRINITY_DN434502_c0_g2	0.000	0.480	0.627	0.852	0.174	0.000	0.000	0.643	0.000	0.000
TRINITY_DN434504_c0_g1	0.000	0.621	0.000	0.000	0.000	0.000	0.000	0.000	0.000	0.000
TRINITY_DN434506_c0_g1	0.000	0.000	1.083	0.000	0.000	0.000	0.000	0.000	0.355	0.000
TRINITY_DN434508_c0_g1	0.000	0.000	1.453	0.000	1.644	0.000	0.000	0.000	0.000	0.000
TRINITY_DN434509_c0_g1	0.000	0.000	0.000	0.000	0.000	0.000	0.000	0.000	0.396	0.000
TRINITY_DN434509_c2_g1	0.000	0.000	0.000	0.000	0.000	0.000	0.000	0.000	0.000	0.000
TRINITY_DN434511_c0_g1	0.000	0.000	0.000	1.037	0.000	0.000	3.073	0.000	0.000	0.000
TRINITY_DN434512_c0_g1	0.000	0.312	0.406	0.111	0.000	0.000	0.000	0.424	0.269	0.000
TRINITY_DN434512_c1_g1	0.000	0.000	0.000	0.460	0.000	0.000	0.000	0.000	0.000	0.000
TRINITY_DN434513_c0_g1	0.000	0.447	0.000	0.318	0.000	0.445	0.000	1.199	0.241	0.000
TRINITY_DN434514_c0_g1	0.000	0.000	0.000	0.000	0.000	0.000	0.000	0.000	0.000	0.000
TRINITY_DN434515_c0_g1	0.000	0.000	0.000	0.000	0.000	0.000	0.000	0.000	0.871	0.000
TRINITY_DN434515_c0_g2	0.000	0.000	0.000	0.000	0.000	0.000	0.000	0.000	0.552	0.000
TRINITY_DN434515_c10_g1	0.000	0.000	0.000	0.000	0.000	0.000	0.000	0.000	0.346	0.000
TRINITY_DN434515_c1_g1	0.000	1.659	0.000	1.733	1.813	0.000	0.000	2.218	0.353	0.000
TRINITY_DN434515_c2_g1	0.000	1.961	1.430	0.000	1.658	0.000	0.000	0.000	0.000	0.000
TRINITY_DN434515_c3_g1	0.000	0.000	0.000	0.000	0.000	0.000	0.000	0.000	1.342	0.000
TRINITY_DN434515_c4_g1	0.000	0.000	0.000	0.000	0.433	0.000	0.000	0.000	0.000	0.000
TRINITY_DN434515_c5_g1	0.000	1.391	4.562	0.000	1.093	1.394	0.000	0.922	1.036	0.000
TRINITY_DN434515_c6_g1	0.000	0.000	0.000	0.249	0.000	0.000	0.000	1.870	0.451	0.000
TRINITY_DN434515_c7_g1	0.000	0.000	0.000	0.000	0.000	0.000	0.000	0.000	0.000	0.000
TRINITY_DN434515_c8_g1	0.000	0.000	0.000	0.121	0.248	0.000	0.000	0.000	0.147	0.000
TRINITY_DN434515_c9_g1	0.000	0.000	0.000	0.000	0.000	0.000	0.000	0.000	0.000	0.000
TRINITY_DN434517_c0_g1	0.000	0.000	0.000	0.000	0.000	2.351	0.000	0.000	0.166	0.000
TRINITY_DN434519_c0_g1	0.000	0.000	4.630	0.000	0.000	0.000	0.000	0.000	0.000	0.000
TRINITY_DN43451_c0_g1	0.000	0.000	0.000	0.000	0.000	0.000	0.000	0.000	0.000	0.000
TRINITY_DN434520_c2_g1	0.000	0.000	0.000	0.000	0.000	0.000	0.000	0.000	0.337	5.649
TRINITY_DN434521_c0_g1	0.000	0.000	0.000	0.000	0.786	0.000	0.000	0.000	0.000	0.000
TRINITY_DN434521_c1_g1	0.000	0.000	0.000	0.000	0.475	0.000	0.000	0.000	0.278	0.000
TRINITY_DN434521_c2_g1	0.000	0.000	0.000	0.337	0.000	0.000	0.000	0.000	0.000	0.000
TRINITY_DN434521_c3_g1	0.000	0.000	0.000	0.164	0.168	0.000	0.000	0.000	0.150	0.000
TRINITY_DN434522_c0_g1	0.000	0.000	1.251	0.340	0.347	1.909	0.839	1.922	0.820	1.725
TRINITY_DN434522_c1_g1	0.000	0.000	0.000	0.938	0.000	0.000	4.600	0.000	0.000	0.000
TRINITY_DN434522_c3_g1	0.000	0.000	0.000	0.000	0.459	0.000	0.000	0.000	0.000	0.000
TRINITY_DN434523_c0_g1	0.000	0.000	0.247	0.000	0.307	0.376	0.665	0.000	0.000	0.000
TRINITY_DN434523_c1_g1	0.000	0.000	0.366	0.000	0.551	0.556	0.000	0.000	0.164	0.000
TRINITY_DN434524_c0_g1	0.000	1.328	0.000	0.472	0.121	0.000	0.583	0.000	0.000	0.000
TRINITY_DN434525_c0_g1	0.000	0.000	1.626	0.000	0.000	0.000	0.000	0.000	0.000	0.000
TRINITY_DN434526_c0_g1	0.000	0.000	0.762	0.000	0.211	1.745	0.000	0.000	0.000	0.000
TRINITY_DN434528_c0_g1	0.000	0.000	0.000	0.000	0.000	0.000	0.000	0.000	0.224	0.000
TRINITY_DN434529_c1_g1	0.000	0.000	0.490	0.000	0.000	0.750	0.000	0.000	0.159	0.000
TRINITY_DN434529_c2_g1	0.000	0.000	0.000	0.000	0.000	2.145	0.000	0.000	0.000	0.000
TRINITY_DN434530_c0_g1	0.000	0.000	0.000	2.364	0.000	0.000	0.000	0.000	0.666	0.000
TRINITY_DN434531_c0_g1	0.000	0.000	0.368	0.398	0.203	0.562	0.000	0.000	0.000	0.000
TRINITY_DN434532_c0_g1	0.000	0.000	1.213	0.000	0.000	0.000	0.000	0.000	0.160	0.000
TRINITY_DN434533_c0_g1	0.000	0.000	0.000	0.000	0.418	1.159	0.000	0.000	0.061	0.000
TRINITY_DN434534_c0_g1	0.000	0.000	0.000	1.019	0.534	0.000	0.000	0.000	0.000	0.000
TRINITY_DN434535_c0_g1	0.000	0.000	0.000	0.000	0.000	0.000	0.000	0.000	0.000	0.000
TRINITY_DN434535_c0_g2	0.000	0.000	0.000	0.480	0.000	0.000	0.000	0.000	0.572	0.000
TRINITY_DN434536_c0_g1	0.000	0.297	0.000	0.000	0.000	0.000	0.000	0.000	0.000	0.000
TRINITY_DN434536_c1_g1	0.000	0.000	0.000	0.000	0.000	0.000	0.000	0.000	0.000	0.000
TRINITY_DN434537_c0_g1	0.000	0.000	0.000	0.850	0.000	0.000	0.000	0.000	0.000	0.000
TRINITY_DN434538_c0_g1	0.000	0.000	0.000	0.338	0.208	0.000	0.693	0.000	0.860	0.000
TRINITY_DN434539_c0_g1	0.000	0.000	0.000	0.000	0.303	0.000	0.000	0.000	0.596	0.000
TRINITY_DN434539_c1_g1	0.000	0.000	0.000	0.000	0.000	0.000	0.000	0.000	0.000	0.000
TRINITY_DN43453_c0_g2	0.000	0.000	0.000	0.000	0.000	0.000	0.000	0.000	0.000	0.000
TRINITY_DN43453_c1_g1	0.000	0.000	0.000	0.000	0.000	0.000	0.000	0.000	0.000	0.000
TRINITY_DN43453_c1_g2	0.000	0.000	0.000	0.000	0.000	0.000	0.000	0.000	0.000	0.000
TRINITY_DN43453_c2_g1	0.000	0.000	0.000	0.000	1.266	0.000	0.000	0.000	0.739	0.000
TRINITY_DN43453_c2_g2	0.000	0.000	0.000	0.000	0.000	0.000	0.000	0.000	0.420	0.000
TRINITY_DN43453_c2_g3	0.000	0.000	0.000	0.000	0.000	0.000	0.000	0.000	0.000	0.000
TRINITY_DN43453_c2_g4	0.000	0.000	0.000	0.000	0.000	0.000	0.000	0.000	0.000	0.000
TRINITY_DN43453_c3_g1	0.000	0.000	0.000	0.000	0.000	0.000	0.000	0.000	0.000	0.000
TRINITY_DN434540_c0_g1	0.000	0.000	0.585	0.095	0.162	0.000	0.468	0.601	0.365	0.000
TRINITY_DN434540_c1_g1	0.000	0.000	0.000	0.000	0.565	0.000	0.000	0.000	0.000	0.000
TRINITY_DN434540_c3_g1	0.000	0.000	2.472	0.000	0.000	0.000	0.000	0.000	0.000	0.000
TRINITY_DN434540_c4_g1	0.000	0.000	0.000	0.000	0.872	0.000	0.000	0.000	0.000	0.000
TRINITY_DN434540_c5_g1	0.000	0.000	0.000	0.000	0.000	0.000	0.000	0.000	0.430	0.000
TRINITY_DN434541_c0_g1	0.000	0.000	0.000	0.000	0.000	0.000	0.000	0.000	0.000	0.000
TRINITY_DN434543_c0_g1	0.000	0.000	0.000	0.000	0.000	0.000	0.000	0.000	0.000	0.000
TRINITY_DN434543_c0_g2	0.000	0.000	0.000	0.000	0.000	0.000	0.000	0.000	0.000	0.000
TRINITY_DN434544_c1_g1	0.000	0.108	0.419	0.192	0.356	0.317	0.000	0.000	0.518	0.400
TRINITY_DN434547_c0_g1	0.000	0.000	0.000	0.000	0.000	0.000	0.000	0.000	0.000	0.000
TRINITY_DN434547_c1_g1	0.000	0.000	0.000	0.530	0.554	0.000	0.000	0.000	0.000	0.000
TRINITY_DN434547_c2_g1	0.000	0.000	0.000	0.736	0.000	0.000	0.000	0.000	0.000	0.000
TRINITY_DN434549_c0_g1	0.000	0.000	0.000	0.000	0.217	0.000	0.000	0.000	0.384	0.000
TRINITY_DN43454_c0_g1	0.000	0.550	1.471	1.464	0.808	1.181	1.162	0.607	1.066	0.493
TRINITY_DN434550_c0_g1	0.000	0.000	0.000	0.132	0.000	0.000	0.000	0.000	0.160	0.000
TRINITY_DN434550_c3_g1	0.000	0.000	0.874	0.000	0.000	0.000	0.000	0.000	0.000	0.000
TRINITY_DN434550_c4_g1	0.000	0.000	0.000	0.000	1.154	0.000	0.000	0.000	0.000	0.000
TRINITY_DN434552_c0_g1	0.000	0.000	1.231	0.329	1.355	0.944	0.000	0.000	1.195	0.000
TRINITY_DN434553_c0_g1	0.000	0.000	0.000	0.000	0.000	0.000	0.000	0.000	0.624	0.000
TRINITY_DN434555_c0_g1	0.000	0.000	0.000	0.172	0.440	1.429	0.000	0.000	0.000	0.000
TRINITY_DN434556_c0_g1	0.000	0.000	0.000	0.000	0.000	0.000	0.000	0.000	0.062	0.000
TRINITY_DN434556_c0_g2	0.000	0.000	0.000	0.000	0.520	0.000	0.000	3.808	0.000	0.000
TRINITY_DN434557_c0_g1	0.000	0.000	0.000	0.000	0.000	0.000	0.000	0.000	0.000	0.000
TRINITY_DN434558_c0_g1	0.000	0.000	0.000	0.429	0.000	2.473	0.000	0.000	0.261	0.000
TRINITY_DN434558_c1_g1	0.000	0.000	0.000	0.000	0.000	0.000	0.000	0.000	0.000	0.000
TRINITY_DN434559_c0_g1	0.000	0.000	0.000	0.000	0.000	0.000	0.000	0.000	0.000	0.000
TRINITY_DN43455_c0_g1	0.000	0.000	0.000	0.000	1.386	0.000	1.337	0.000	0.163	0.000
TRINITY_DN43455_c1_g1	0.000	0.000	0.000	0.000	1.472	0.000	0.000	0.000	0.000	0.000
TRINITY_DN434561_c0_g1	0.000	0.000	0.000	0.000	0.000	0.000	0.000	0.000	0.000	0.000
TRINITY_DN434563_c0_g1	0.000	0.000	0.000	0.000	0.000	0.000	0.000	0.000	0.000	0.000
TRINITY_DN434564_c0_g2	0.000	0.000	0.000	0.000	0.000	0.000	0.000	0.000	0.000	0.000
TRINITY_DN434565_c0_g1	0.000	0.000	0.513	0.000	0.000	0.000	0.000	0.000	0.084	0.000
TRINITY_DN434566_c1_g1	0.000	0.000	0.000	0.000	0.142	0.000	0.000	0.526	0.000	0.000
TRINITY_DN434567_c0_g1	0.000	0.000	0.407	0.220	0.225	0.000	0.000	0.825	0.000	0.000
TRINITY_DN434568_c0_g1	0.000	0.000	0.556	0.000	0.000	0.851	0.000	0.000	0.000	0.000
TRINITY_DN434568_c1_g1	0.000	0.000	0.000	0.000	0.000	0.000	0.000	0.000	0.000	0.000
TRINITY_DN434569_c0_g1	0.000	0.000	0.000	0.000	0.000	0.000	0.000	0.000	0.000	0.000
TRINITY_DN43456_c0_g1	0.000	0.000	0.000	0.000	0.000	0.000	0.000	0.000	0.000	0.000
TRINITY_DN43456_c1_g1	0.000	0.000	0.000	0.000	0.000	1.421	0.000	0.000	0.000	0.000
TRINITY_DN43456_c1_g2	0.000	0.000	0.000	0.000	0.713	0.000	0.000	0.000	0.417	0.000
TRINITY_DN43456_c2_g1	0.000	0.000	0.409	0.221	0.904	0.626	1.093	0.000	0.400	0.000
TRINITY_DN434570_c0_g1	0.000	0.707	0.230	0.000	0.000	0.399	0.000	0.000	0.088	0.000
TRINITY_DN434571_c0_g1	0.000	0.000	0.000	0.368	0.000	0.000	0.000	0.000	0.000	0.000
TRINITY_DN434573_c0_g1	0.000	0.000	0.000	0.000	0.000	0.000	0.000	0.000	0.000	0.000
TRINITY_DN434577_c0_g1	0.000	0.654	0.000	0.231	0.473	0.000	0.000	1.735	0.139	0.000
TRINITY_DN434578_c0_g1	0.000	0.000	0.000	0.000	0.000	0.000	0.000	0.000	0.000	0.000
TRINITY_DN43457_c0_g1	0.000	0.000	0.000	0.000	0.000	0.000	0.000	0.000	0.000	0.000
TRINITY_DN43457_c3_g1	0.000	0.000	0.000	0.000	0.000	0.000	0.000	0.000	0.000	0.000
TRINITY_DN43457_c4_g1	0.000	0.000	0.000	0.000	0.000	0.000	0.000	0.000	0.916	0.000
TRINITY_DN434580_c0_g2	0.000	0.000	0.000	0.000	0.000	0.000	0.000	0.000	0.000	0.000
TRINITY_DN434580_c1_g1	0.000	0.000	0.000	0.000	0.000	0.000	0.000	0.000	0.000	0.000
TRINITY_DN434581_c0_g1	0.000	0.000	0.000	0.000	0.000	0.000	0.000	0.000	0.000	0.000
TRINITY_DN434581_c0_g2	0.000	0.000	0.000	0.000	0.000	0.584	0.000	0.000	0.000	0.000
TRINITY_DN434581_c1_g1	0.000	1.900	0.000	0.000	0.000	0.000	0.000	0.000	0.000	0.000
TRINITY_DN434581_c2_g1	0.000	0.000	0.000	0.196	0.000	0.000	0.000	0.000	0.000	0.000
TRINITY_DN434581_c3_g1	0.000	0.000	0.000	0.000	0.000	0.000	6.831	0.000	0.000	0.000
TRINITY_DN434581_c4_g1	0.000	0.000	1.300	0.000	0.000	0.000	1.714	2.619	0.815	0.000
TRINITY_DN434589_c0_g1	0.000	0.000	0.000	0.000	0.169	0.000	0.000	0.626	0.186	0.000
TRINITY_DN43458_c0_g1	0.000	1.725	0.449	0.760	0.943	0.854	0.000	0.380	0.508	0.000
TRINITY_DN434591_c0_g2	0.000	0.000	0.000	0.000	0.000	0.000	0.000	0.000	0.000	0.000
TRINITY_DN434592_c0_g1	0.000	0.000	0.000	0.000	0.000	0.000	0.000	0.000	0.000	0.000
TRINITY_DN434592_c0_g2	0.000	0.000	0.000	0.000	0.000	0.000	0.000	0.000	0.000	0.000
TRINITY_DN434593_c0_g1	0.000	0.000	0.000	0.000	0.000	0.000	0.000	0.000	0.000	0.000
TRINITY_DN434594_c0_g1	0.000	0.000	0.000	0.000	0.000	0.000	0.000	0.000	0.517	0.000
TRINITY_DN434595_c0_g1	0.000	0.000	2.336	0.000	0.000	1.808	9.268	0.000	0.000	0.000
TRINITY_DN434597_c0_g1	0.000	0.949	0.000	0.000	0.000	0.000	0.000	0.000	0.000	0.000
TRINITY_DN434598_c0_g1	0.000	0.000	1.439	0.774	0.815	0.000	0.000	5.976	0.000	0.000
TRINITY_DN434599_c0_g1	0.000	0.000	0.000	0.000	0.000	0.000	0.000	0.000	0.000	0.000
TRINITY_DN434599_c2_g1	0.000	0.000	0.000	0.000	0.000	0.000	0.000	0.000	0.000	0.000
TRINITY_DN434599_c3_g1	0.000	0.000	0.000	0.753	0.000	0.000	0.000	0.000	0.000	0.000
TRINITY_DN434599_c4_g1	0.000	0.000	0.000	0.000	0.000	0.000	0.000	0.000	0.000	0.000
TRINITY_DN43459_c0_g1	0.000	0.000	0.000	0.000	2.597	2.356	0.000	0.000	0.503	0.000
TRINITY_DN43459_c0_g2	0.000	0.000	0.000	0.000	0.000	0.000	0.000	0.000	0.000	0.000
TRINITY_DN43459_c3_g1	0.000	0.000	0.000	0.000	0.561	0.000	0.000	0.000	0.000	0.000
TRINITY_DN43459_c3_g5	0.000	0.000	0.000	0.409	0.424	0.000	0.000	0.000	0.000	0.000
TRINITY_DN43459_c4_g1	0.000	0.000	0.000	0.675	0.000	1.942	0.000	0.000	0.000	0.000
TRINITY_DN43459_c5_g1	0.000	0.000	0.000	0.000	0.000	0.000	0.000	0.000	0.000	0.000
TRINITY_DN4345_c0_g1	0.000	0.000	0.336	0.729	0.000	0.000	0.000	0.686	0.658	0.000
TRINITY_DN4345_c1_g1	0.000	0.000	0.000	0.000	0.321	0.000	0.000	0.000	0.189	0.000
TRINITY_DN4345_c3_g1	0.000	0.000	0.000	0.000	0.000	0.000	0.000	0.000	0.000	0.000
TRINITY_DN4345_c5_g1	0.000	0.000	0.694	0.000	0.000	0.000	0.000	0.000	0.000	0.000
TRINITY_DN4345_c6_g1	0.000	0.000	0.000	0.000	0.000	0.000	0.000	0.000	0.000	0.000
TRINITY_DN434600_c0_g1	0.000	0.000	0.000	0.092	0.000	0.867	0.000	0.000	0.513	0.000
TRINITY_DN434601_c0_g1	0.000	0.000	0.767	0.210	0.000	0.292	0.518	0.000	0.064	0.000
TRINITY_DN434602_c0_g1	0.000	1.061	0.229	0.075	0.489	0.174	0.311	0.000	0.269	0.000
TRINITY_DN434602_c0_g2	0.000	0.000	0.295	0.329	0.451	0.000	0.000	0.000	0.000	0.000
TRINITY_DN434602_c1_g1	0.000	0.000	4.900	0.000	0.000	2.331	0.000	0.000	0.715	8.312
TRINITY_DN434602_c2_g1	0.000	0.309	0.000	0.000	0.000	0.000	0.000	0.842	0.267	0.000
TRINITY_DN434603_c0_g1	0.000	3.817	0.000	0.000	0.000	0.000	0.000	0.000	0.000	0.000
TRINITY_DN434605_c0_g1	0.000	0.000	0.000	0.000	6.129	0.000	0.000	0.000	0.000	0.000
TRINITY_DN434605_c1_g1	0.000	0.000	0.000	0.000	0.000	0.000	0.000	0.000	0.000	0.000
TRINITY_DN434606_c0_g1	0.000	0.623	0.000	0.055	0.114	0.000	0.274	0.000	0.170	0.000
TRINITY_DN434606_c0_g2	0.000	0.000	0.000	0.000	0.000	0.429	0.000	0.000	0.000	0.000
TRINITY_DN434607_c0_g1	0.000	0.000	2.734	0.000	0.000	0.000	0.000	0.000	0.000	0.000
TRINITY_DN434608_c0_g1	0.000	0.000	0.000	0.000	0.000	1.004	0.000	0.000	0.000	0.000
TRINITY_DN434609_c0_g1	0.000	0.455	0.000	0.000	0.803	0.000	0.000	0.000	0.704	3.079
TRINITY_DN43460_c0_g1	0.000	0.000	0.000	0.170	0.191	0.000	0.774	0.000	0.288	0.000
TRINITY_DN43460_c0_g2	0.000	0.000	0.358	0.144	0.000	0.000	0.000	0.000	0.073	0.000
TRINITY_DN434610_c0_g1	0.000	0.000	0.000	0.000	0.000	0.000	0.000	0.000	0.000	0.000
TRINITY_DN434612_c0_g1	0.000	0.000	0.000	0.000	0.000	0.000	0.000	0.000	0.000	0.000
TRINITY_DN434614_c0_g1	0.000	0.000	0.000	0.000	0.000	0.000	0.000	0.000	0.059	0.000
TRINITY_DN434614_c2_g2	0.000	0.000	0.000	0.000	0.000	0.000	0.000	0.000	0.000	0.000
TRINITY_DN434614_c3_g1	0.000	0.000	0.000	0.000	0.000	0.000	0.000	0.000	0.000	0.000
TRINITY_DN434614_c5_g1	0.000	0.000	0.000	0.000	0.000	0.000	0.000	0.000	0.000	0.000
TRINITY_DN434616_c0_g1	0.000	0.753	0.000	0.245	0.000	0.000	0.000	0.997	0.221	0.000
TRINITY_DN434616_c0_g2	0.000	0.000	0.000	0.000	1.046	0.000	0.000	0.000	0.000	0.000
TRINITY_DN434617_c0_g1	0.000	0.000	0.000	0.000	0.000	0.000	0.000	0.000	0.000	0.000
TRINITY_DN434617_c1_g1	0.000	0.000	0.000	0.000	0.000	0.000	0.000	0.000	0.000	0.000
TRINITY_DN434618_c1_g1	0.000	0.000	0.000	0.000	0.000	0.000	0.000	0.000	0.000	0.000
TRINITY_DN434618_c2_g1	0.000	0.000	0.000	0.000	0.000	0.000	0.000	0.000	0.215	0.000
TRINITY_DN434619_c0_g1	0.000	3.473	0.000	0.000	0.000	0.000	0.000	0.000	0.371	0.000
TRINITY_DN43461_c0_g1	0.000	0.000	0.000	0.000	0.000	0.000	0.000	0.000	0.000	0.000
TRINITY_DN43461_c0_g2	0.000	0.000	0.000	0.000	0.000	0.000	0.000	0.000	0.000	0.000
TRINITY_DN43461_c1_g1	0.000	0.000	0.000	2.402	0.844	0.000	0.000	0.000	0.000	0.000
TRINITY_DN43461_c2_g1	0.000	0.000	2.240	0.000	0.000	0.000	0.000	0.000	0.000	0.000
TRINITY_DN434621_c0_g1	0.000	0.000	0.647	0.176	0.000	0.000	0.000	0.000	0.423	0.000
TRINITY_DN434622_c0_g1	0.000	0.000	0.000	0.000	0.523	0.000	0.000	0.000	0.000	0.000
TRINITY_DN434623_c0_g1	0.000	0.000	0.000	0.000	0.000	0.000	0.000	0.000	0.000	0.000
TRINITY_DN434625_c0_g1	0.000	0.000	0.000	0.000	0.000	0.000	0.000	0.000	0.000	0.000
TRINITY_DN434627_c0_g1	0.000	0.000	0.000	0.000	0.000	0.000	0.000	0.000	0.196	0.000
TRINITY_DN434628_c0_g1	0.000	1.142	0.310	0.135	0.414	1.133	0.668	0.000	0.082	0.000
TRINITY_DN434629_c0_g1	0.000	0.000	0.000	0.000	0.000	0.000	0.000	0.000	0.000	0.000
TRINITY_DN43462_c0_g1	0.000	0.000	0.591	0.230	0.000	0.651	0.000	3.071	0.000	0.000
TRINITY_DN43462_c0_g2	0.000	0.000	0.450	0.000	0.000	0.000	0.000	0.000	0.000	0.000
TRINITY_DN434631_c0_g1	0.000	0.000	0.000	0.000	0.000	0.000	0.000	0.000	0.973	0.000
TRINITY_DN434632_c2_g1	0.000	2.629	0.000	0.000	0.000	0.000	0.000	0.000	0.000	0.000
TRINITY_DN434633_c0_g1	0.000	1.553	1.012	0.000	0.000	0.000	0.000	0.000	0.330	0.000
TRINITY_DN434634_c0_g1	0.000	0.000	0.000	0.000	0.000	0.000	0.000	0.000	0.000	0.000
TRINITY_DN434635_c0_g1	0.000	1.851	0.000	0.000	0.000	0.000	0.000	0.000	0.394	0.000
TRINITY_DN434635_c0_g2	0.000	0.000	0.000	0.000	0.000	0.000	0.000	0.000	0.000	0.000
TRINITY_DN434636_c0_g1	0.000	0.000	0.000	0.000	0.000	0.000	0.000	0.000	0.000	0.000
TRINITY_DN434637_c0_g1	0.000	0.000	0.000	0.000	0.000	0.000	0.000	0.000	0.000	0.000
TRINITY_DN434638_c0_g1	0.000	0.000	0.000	0.000	0.000	0.000	0.000	0.000	1.147	0.000
TRINITY_DN434638_c0_g2	0.000	0.000	0.000	0.000	0.000	0.860	0.000	0.000	0.000	0.000
TRINITY_DN434638_c1_g1	0.000	0.000	0.000	0.000	0.000	0.000	0.000	0.000	0.000	0.000
TRINITY_DN434638_c3_g1	0.000	0.000	0.000	0.000	0.000	0.000	0.000	0.000	0.000	0.000
TRINITY_DN434638_c5_g1	0.000	0.000	0.277	0.076	0.078	1.567	0.000	0.000	0.185	0.000
TRINITY_DN434638_c6_g1	0.000	0.000	0.000	0.000	0.000	0.000	0.000	0.000	0.000	0.000
TRINITY_DN434638_c8_g1	0.000	0.000	0.000	0.327	0.000	0.000	0.000	0.000	0.197	0.000
TRINITY_DN434638_c9_g1	9.375	0.000	0.000	1.259	0.872	0.000	0.000	0.000	0.256	0.000
TRINITY_DN434639_c0_g1	0.000	0.928	0.000	0.000	0.000	0.936	1.612	0.000	0.197	0.000
TRINITY_DN43463_c0_g1	0.000	0.000	0.000	0.000	0.000	0.000	0.000	0.000	0.000	0.000
TRINITY_DN43463_c0_g2	0.000	0.000	0.000	0.000	0.000	0.000	0.000	0.000	0.000	0.000
TRINITY_DN434641_c0_g1	0.000	0.000	0.000	0.000	0.000	0.000	0.000	0.000	0.000	0.000
TRINITY_DN434642_c0_g1	0.000	0.000	0.369	0.000	0.663	0.000	0.000	0.000	0.000	0.000
TRINITY_DN434642_c1_g1	0.000	0.000	0.000	0.000	0.000	0.000	0.000	0.000	0.000	0.000
TRINITY_DN434643_c0_g1	0.000	0.000	0.000	0.000	0.000	0.000	0.000	0.000	0.000	0.000
TRINITY_DN434643_c0_g3	0.000	0.000	0.000	0.814	0.554	0.000	2.674	0.000	0.163	0.000
TRINITY_DN434643_c0_g4	5.457	0.000	1.427	0.000	0.375	0.000	0.000	0.000	0.146	0.000
TRINITY_DN434643_c0_g5	0.000	6.194	4.006	0.000	0.000	0.000	0.000	0.000	1.322	7.353
TRINITY_DN434649_c0_g1	0.000	0.000	0.000	0.000	0.000	0.000	0.000	0.000	0.000	0.000
TRINITY_DN434649_c1_g1	0.000	0.000	0.000	0.000	0.000	0.000	0.000	0.000	0.000	0.000
TRINITY_DN43464_c0_g1	3.196	0.827	0.270	0.538	1.982	1.021	0.606	1.861	0.839	0.000
TRINITY_DN43464_c0_g2	0.000	0.970	1.049	0.274	0.487	0.683	1.216	0.437	0.167	0.000
TRINITY_DN434650_c0_g1	0.000	0.525	0.000	0.094	1.015	0.000	0.000	0.000	0.549	0.000
TRINITY_DN434650_c1_g1	0.000	0.000	1.236	0.000	1.541	5.247	0.000	2.564	1.613	0.000
TRINITY_DN434650_c1_g2	0.000	0.000	0.318	0.000	0.000	0.322	0.000	0.000	0.000	0.000
TRINITY_DN434650_c1_g3	0.000	0.000	2.065	0.000	0.000	0.000	0.000	0.000	0.000	0.000
TRINITY_DN434650_c2_g1	0.000	0.000	0.000	0.000	0.000	0.000	0.000	0.000	0.000	0.000
TRINITY_DN434650_c3_g1	0.000	0.000	0.519	0.566	0.000	0.000	0.699	0.000	0.000	0.000
TRINITY_DN434651_c0_g1	0.000	0.000	0.000	0.000	0.000	0.000	0.000	0.000	0.000	0.000
TRINITY_DN434652_c0_g1	0.000	0.000	0.000	0.000	1.425	0.000	0.000	0.000	0.417	0.000
TRINITY_DN434652_c1_g1	0.000	0.000	0.000	0.000	0.000	0.000	0.000	0.000	0.000	0.000
TRINITY_DN434653_c0_g1	0.000	0.000	0.000	0.000	0.000	0.000	0.000	0.000	0.000	0.000
TRINITY_DN434653_c1_g1	0.000	0.000	0.000	0.000	0.859	0.000	0.000	0.000	0.000	0.000
TRINITY_DN434653_c4_g1	0.000	0.000	0.000	0.000	0.000	0.000	0.000	0.000	0.000	0.000
TRINITY_DN434653_c5_g1	0.000	0.000	0.000	0.000	0.000	0.000	0.000	0.000	0.000	0.000
TRINITY_DN434656_c0_g1	0.000	2.472	1.751	0.000	1.977	0.000	0.000	0.000	0.531	0.000
TRINITY_DN434659_c0_g1	0.000	0.000	0.000	0.000	0.211	0.000	0.000	0.000	0.000	0.000
TRINITY_DN434659_c1_g1	0.000	0.000	0.000	0.562	0.000	0.000	0.000	0.000	0.627	0.000
TRINITY_DN434659_c1_g2	2.174	1.390	0.521	0.000	0.507	0.550	0.000	0.000	0.000	0.000
TRINITY_DN434659_c2_g1	0.000	0.000	0.000	0.450	0.939	0.000	0.000	0.000	0.000	0.000
TRINITY_DN434659_c3_g1	0.000	0.000	2.957	1.054	0.550	0.000	0.000	0.000	0.000	0.000
TRINITY_DN434659_c4_g1	0.000	0.000	0.000	0.000	0.000	0.000	0.000	0.000	0.000	0.000
TRINITY_DN434660_c0_g1	0.000	0.000	6.971	0.000	0.000	0.000	0.000	0.000	0.000	0.000
TRINITY_DN434661_c0_g1	0.000	0.000	0.000	0.137	0.000	0.000	0.000	0.266	0.000	0.000
TRINITY_DN434663_c0_g1	0.000	0.000	0.000	0.000	0.000	0.000	1.908	0.000	0.000	0.000
TRINITY_DN434664_c0_g1	0.000	0.000	0.000	0.000	0.000	0.000	0.000	0.000	0.971	0.000
TRINITY_DN434666_c1_g1	0.000	0.000	0.000	0.000	5.276	0.000	4.104	0.000	0.000	0.000
TRINITY_DN434667_c0_g1	0.000	0.000	0.000	0.000	0.000	0.000	0.000	0.000	0.000	0.000
TRINITY_DN434667_c3_g1	0.000	0.000	0.000	0.000	0.000	0.000	0.000	0.000	0.000	0.000
TRINITY_DN434667_c5_g1	0.000	0.000	0.000	0.000	0.000	0.000	0.000	0.000	0.000	0.000
TRINITY_DN434668_c1_g1	0.000	0.000	0.000	0.000	0.000	0.000	0.000	0.000	0.000	0.000
TRINITY_DN434668_c1_g3	0.000	0.000	0.000	0.000	0.000	0.000	0.000	0.000	0.000	0.000
TRINITY_DN434669_c1_g1	0.000	0.000	0.000	0.000	1.009	2.788	2.389	1.847	0.000	0.000
TRINITY_DN43466_c0_g1	0.000	0.000	0.000	1.888	0.000	0.000	0.000	0.000	0.000	0.000
TRINITY_DN434670_c0_g1	0.000	0.000	0.000	0.000	0.000	0.000	0.000	0.000	0.000	0.000
TRINITY_DN434670_c1_g1	0.000	0.000	0.000	0.000	0.707	0.000	0.000	0.000	0.000	0.000
TRINITY_DN434671_c0_g1	0.000	0.000	0.000	0.768	0.000	0.000	0.000	0.000	0.000	0.000
TRINITY_DN434672_c0_g1	0.000	0.000	0.000	0.000	0.000	0.000	0.000	0.000	0.092	0.000
TRINITY_DN434674_c0_g1	0.000	0.000	0.000	0.000	0.000	0.000	0.000	0.000	0.000	0.000
TRINITY_DN434675_c0_g1	0.000	0.000	0.000	0.000	1.616	0.000	0.000	0.000	0.000	0.000
TRINITY_DN434678_c0_g1	0.000	0.000	0.000	0.000	0.000	0.637	0.000	0.000	0.000	0.000
TRINITY_DN434679_c0_g1	0.000	0.000	0.000	0.386	0.000	0.000	0.000	1.462	0.469	0.000
TRINITY_DN434679_c0_g2	0.000	0.000	0.000	0.000	0.000	0.000	0.000	0.000	0.465	0.000
TRINITY_DN434679_c2_g1	0.000	0.000	0.000	0.000	0.451	1.249	0.000	0.000	0.000	0.000
TRINITY_DN434679_c2_g3	0.000	1.958	0.000	0.000	0.000	3.913	0.000	0.000	0.000	0.000
TRINITY_DN43467_c2_g1	0.000	0.000	0.000	0.000	0.000	0.000	0.000	0.000	0.000	0.000
TRINITY_DN43467_c3_g1	0.000	0.000	0.000	0.000	0.300	0.000	0.000	0.000	0.000	0.000
TRINITY_DN43467_c3_g3	0.000	0.000	0.000	0.000	0.000	0.000	0.000	0.000	0.000	0.000
TRINITY_DN43467_c3_g4	0.000	0.000	0.000	0.000	0.000	0.337	0.597	0.000	0.220	0.000
TRINITY_DN434680_c0_g1	0.000	0.000	0.000	0.000	0.794	0.000	0.000	0.000	0.000	0.000
TRINITY_DN434681_c0_g1	0.000	0.000	0.000	0.000	0.000	0.000	0.000	0.000	0.000	0.000
TRINITY_DN434681_c1_g1	0.000	0.000	0.000	0.000	0.000	0.000	0.000	0.000	0.000	0.000
TRINITY_DN434682_c0_g1	0.000	0.000	0.000	0.000	0.000	0.000	0.000	0.000	0.000	0.000
TRINITY_DN434682_c0_g2	0.000	0.663	1.032	0.331	1.070	0.522	0.701	0.000	0.376	0.000
TRINITY_DN434682_c1_g1	0.000	0.000	0.787	0.000	0.000	0.000	0.000	0.000	1.023	0.000
TRINITY_DN434682_c2_g1	0.000	0.000	0.000	0.000	0.000	0.000	0.000	0.000	0.454	0.000
TRINITY_DN434682_c5_g1	0.000	0.000	0.000	0.000	0.000	0.000	0.000	0.000	0.000	0.000
TRINITY_DN434683_c0_g1	0.000	0.000	0.000	0.000	0.136	0.744	0.000	0.000	0.000	0.000
TRINITY_DN434684_c0_g1	0.000	0.000	0.543	0.583	0.000	0.000	0.000	0.000	0.000	5.955
TRINITY_DN434685_c1_g1	0.000	1.925	0.000	0.000	0.000	0.000	0.000	0.000	1.024	0.000
TRINITY_DN434686_c0_g1	11.851	5.012	1.294	13.387	9.629	17.774	12.893	6.331	3.708	5.358
TRINITY_DN434687_c0_g1	0.000	0.000	0.000	0.265	0.000	0.000	0.000	0.000	0.104	0.000
TRINITY_DN434688_c0_g1	0.000	0.000	0.000	0.000	0.000	0.000	0.000	0.000	0.000	0.000
TRINITY_DN434688_c0_g2	0.000	0.000	0.000	0.000	0.000	0.000	0.000	0.000	0.000	0.000
TRINITY_DN43468_c0_g1	0.000	0.000	2.376	0.288	0.587	0.403	0.000	1.090	1.184	0.000
TRINITY_DN434690_c0_g1	0.000	0.000	0.000	0.000	0.000	0.000	0.000	0.000	0.523	0.000
TRINITY_DN434691_c0_g1	0.000	0.000	0.000	0.000	0.000	0.000	0.000	1.128	0.529	0.000
TRINITY_DN434692_c1_g1	0.000	0.000	0.000	0.000	0.000	0.000	0.000	0.000	0.000	0.000
TRINITY_DN434693_c0_g1	0.000	0.000	0.000	0.000	0.000	0.000	0.000	2.756	0.000	7.294
TRINITY_DN434694_c0_g1	0.000	0.000	0.000	0.356	0.719	2.045	0.000	0.000	0.000	0.000
TRINITY_DN434694_c0_g2	0.000	0.000	0.000	0.000	0.000	0.000	0.000	0.000	0.000	0.000
TRINITY_DN434694_c1_g1	0.000	0.000	0.000	0.000	0.000	0.000	0.000	0.000	0.000	0.000
TRINITY_DN434695_c0_g1	0.000	0.344	0.000	0.122	0.000	0.000	0.000	0.000	0.074	0.000
TRINITY_DN434696_c0_g1	0.000	0.000	0.000	0.000	0.000	0.000	0.000	0.000	0.000	0.000
TRINITY_DN434696_c0_g2	0.000	0.000	0.000	0.000	0.872	0.000	0.000	0.000	0.000	0.000
TRINITY_DN434697_c0_g1	0.000	0.000	0.000	0.155	0.785	0.000	0.000	0.000	0.000	0.000
TRINITY_DN434697_c1_g1	0.000	0.000	0.000	0.000	0.000	6.936	0.000	0.000	0.000	0.000
TRINITY_DN434698_c0_g1	0.000	0.000	0.000	0.000	0.000	0.000	0.000	0.000	0.000	0.000
TRINITY_DN434699_c0_g1	0.000	0.000	0.000	0.000	0.000	0.000	0.000	0.000	0.000	0.000
TRINITY_DN434699_c0_g2	0.000	0.000	0.000	0.000	0.000	0.000	0.000	0.000	0.000	0.000
TRINITY_DN43469_c0_g1	0.000	0.000	0.000	0.000	0.000	0.000	0.000	0.000	0.000	0.000
TRINITY_DN4346_c0_g1	0.000	0.380	0.000	0.284	0.000	0.377	1.404	0.000	0.171	0.000
TRINITY_DN4346_c0_g2	0.000	0.000	0.779	1.361	3.237	0.000	0.000	1.575	0.664	0.000
TRINITY_DN4346_c0_g3	0.000	0.000	0.790	0.000	0.439	0.000	0.000	1.631	0.087	0.000
TRINITY_DN434700_c0_g1	0.000	0.000	0.000	0.264	0.135	0.000	0.000	0.000	0.000	0.000
TRINITY_DN434701_c0_g1	0.000	4.481	0.000	2.346	0.000	0.000	0.000	0.000	0.000	0.000
TRINITY_DN434701_c2_g1	0.000	0.000	0.000	0.703	0.736	0.000	0.000	0.000	0.859	0.000
TRINITY_DN434701_c5_g1	0.000	0.000	0.000	0.000	0.000	0.000	0.000	0.000	0.000	0.000
TRINITY_DN434702_c0_g1	0.000	0.000	0.000	0.288	0.000	0.000	0.000	0.000	0.000	0.000
TRINITY_DN434703_c0_g1	0.000	4.340	2.810	1.320	0.000	2.168	0.000	0.000	0.462	0.000
TRINITY_DN434705_c0_g1	21.414	2.584	6.731	1.809	0.955	5.226	0.000	0.000	2.796	0.000
TRINITY_DN434706_c0_g1	0.000	2.154	0.000	0.000	0.000	0.000	0.000	0.000	0.457	0.000
TRINITY_DN434707_c0_g2	0.000	0.000	0.837	0.226	0.000	0.000	0.000	0.000	0.649	0.000
TRINITY_DN434707_c0_g3	0.000	0.000	0.000	0.000	0.000	0.000	2.798	0.000	0.346	0.000
TRINITY_DN434707_c1_g1	0.000	0.000	0.000	0.000	0.000	0.000	0.000	0.000	0.189	1.433
TRINITY_DN434707_c2_g1	0.000	0.000	0.000	0.000	0.000	0.000	0.000	0.000	0.000	0.000
TRINITY_DN434707_c3_g1	0.000	0.000	0.000	0.000	0.000	0.000	3.220	0.000	0.414	0.000
TRINITY_DN43470_c0_g1	0.000	0.000	0.000	1.008	0.401	0.000	0.000	0.000	0.000	0.000
TRINITY_DN434710_c0_g1	0.000	0.000	0.921	0.000	0.340	0.000	0.824	0.000	0.000	0.000
TRINITY_DN434713_c0_g1	0.000	0.000	0.000	0.910	0.000	0.000	0.000	0.000	0.278	0.000
TRINITY_DN434713_c0_g2	0.000	0.000	0.000	0.000	0.000	0.000	0.962	0.000	0.436	0.000
TRINITY_DN434713_c0_g3	0.000	2.415	0.000	0.000	0.000	0.000	0.000	0.000	1.033	0.000
TRINITY_DN434714_c0_g1	0.000	0.000	0.791	0.000	0.000	0.000	0.000	0.000	0.066	0.000
TRINITY_DN434716_c1_g1	0.000	0.000	0.000	0.000	0.000	0.000	0.000	0.000	0.162	0.000
TRINITY_DN434717_c0_g1	0.000	0.000	0.000	0.486	2.537	0.000	0.000	0.000	0.297	0.000
TRINITY_DN434719_c0_g1	0.000	4.117	0.677	0.408	0.373	0.000	0.000	0.000	0.438	0.000
TRINITY_DN43471_c0_g1	0.000	2.985	8.672	0.000	0.000	5.734	3.131	3.969	2.100	6.440
TRINITY_DN43471_c0_g3	14.062	0.000	1.143	1.088	0.749	3.586	0.000	0.000	2.940	0.000
TRINITY_DN43471_c0_g4	5.938	7.148	10.792	5.630	8.808	8.543	6.167	2.505	3.163	1.386
TRINITY_DN43471_c3_g1	0.000	0.000	0.000	0.000	0.000	1.277	0.000	0.000	0.336	0.000
TRINITY_DN43471_c4_g1	0.000	0.000	0.000	0.000	0.000	0.000	0.000	0.000	0.000	0.000
TRINITY_DN43471_c5_g1	0.000	0.000	0.000	0.000	0.000	0.000	0.000	0.000	0.000	0.000
TRINITY_DN434720_c0_g1	0.000	0.000	0.000	0.162	0.331	0.000	0.000	0.613	0.000	0.000
TRINITY_DN434721_c0_g1	0.000	0.000	0.732	0.000	0.810	0.000	0.000	0.000	0.474	0.000
TRINITY_DN434722_c0_g1	0.000	0.000	1.348	0.725	0.000	2.356	0.000	0.000	0.000	0.000
TRINITY_DN434722_c1_g1	0.000	0.000	0.000	0.000	0.540	0.000	0.000	0.000	0.000	0.000
TRINITY_DN434722_c1_g2	0.000	0.000	0.000	0.540	0.000	0.000	0.000	0.000	0.000	0.000
TRINITY_DN434723_c0_g1	0.000	0.000	0.000	0.000	0.000	0.000	0.000	0.000	0.000	0.000
TRINITY_DN434726_c3_g1	0.000	0.000	0.000	0.725	0.760	0.000	0.000	0.000	0.000	0.000
TRINITY_DN434727_c0_g1	0.000	0.000	0.000	0.853	0.000	0.000	0.000	0.000	0.000	0.000
TRINITY_DN434727_c2_g1	0.000	0.000	0.000	0.000	0.000	0.000	0.000	0.000	0.390	0.000
TRINITY_DN434727_c3_g1	0.000	0.000	0.000	0.000	0.000	0.000	0.000	0.000	0.000	0.000
TRINITY_DN434729_c0_g1	0.000	0.000	6.392	0.000	0.000	0.000	0.000	0.000	0.000	0.000
TRINITY_DN43472_c1_g1	0.000	0.000	0.000	0.821	0.866	0.000	0.000	0.000	1.006	0.000
TRINITY_DN43472_c2_g1	0.000	0.000	0.000	0.000	0.936	0.000	0.000	0.000	0.000	0.000
TRINITY_DN434730_c0_g1	0.000	0.000	0.343	0.000	0.000	0.000	0.000	0.000	0.229	0.964
TRINITY_DN434730_c1_g1	0.000	0.000	0.000	0.000	0.000	0.000	0.000	0.000	0.000	0.000
TRINITY_DN434731_c0_g1	0.000	0.000	0.000	0.000	0.000	0.000	0.000	0.000	0.000	0.000
TRINITY_DN434733_c0_g1	0.000	2.829	0.000	0.000	0.000	0.000	0.000	0.000	0.301	0.000
TRINITY_DN434735_c0_g1	0.000	0.000	0.000	0.850	0.000	0.000	0.000	0.000	0.453	0.000
TRINITY_DN434736_c1_g1	0.000	0.000	0.000	0.000	0.000	0.000	0.000	0.000	0.000	0.000
TRINITY_DN43473_c0_g1	0.000	0.000	0.774	0.000	0.000	1.192	0.000	0.000	0.577	0.000
TRINITY_DN43473_c0_g2	0.000	0.000	0.331	0.437	0.000	0.251	1.342	0.000	0.275	0.000
TRINITY_DN43473_c0_g3	0.000	0.000	0.000	0.000	0.000	0.000	0.000	0.000	0.000	9.163
TRINITY_DN434740_c0_g1	0.000	0.000	0.532	0.000	0.018	0.000	0.482	0.000	0.000	0.000
TRINITY_DN434741_c0_g1	0.000	0.000	0.000	0.000	0.000	0.000	0.000	0.000	0.142	0.000
TRINITY_DN434743_c0_g1	0.000	0.000	0.000	0.000	0.000	0.000	0.000	0.000	0.000	0.000
TRINITY_DN434744_c0_g1	0.000	0.000	0.556	0.000	0.000	0.000	0.000	0.000	0.000	0.000
TRINITY_DN434745_c0_g1	0.000	0.000	1.104	0.279	0.000	0.780	0.000	0.000	0.169	0.000
TRINITY_DN434747_c0_g1	0.000	0.000	0.335	0.000	0.000	0.000	0.000	0.000	0.000	0.000
TRINITY_DN434748_c1_g1	0.000	0.000	0.000	0.808	0.000	0.000	0.000	0.000	0.000	0.000
TRINITY_DN434749_c0_g1	0.000	0.000	0.000	0.000	0.000	0.000	0.000	2.042	0.000	0.000
TRINITY_DN434749_c0_g2	0.000	0.000	0.000	0.000	0.000	0.000	0.000	1.206	0.000	0.000
TRINITY_DN434749_c1_g1	0.000	0.000	0.000	0.000	0.000	0.000	0.000	0.000	0.000	0.000
TRINITY_DN434749_c1_g2	0.000	0.000	0.000	0.000	0.000	0.000	0.000	0.000	1.716	0.000
TRINITY_DN434749_c2_g1	0.000	0.000	0.000	0.000	0.000	0.000	0.000	0.000	0.000	0.000
TRINITY_DN43474_c0_g1	0.000	0.000	3.496	2.275	1.208	2.693	0.000	5.348	1.893	0.000
TRINITY_DN43474_c1_g1	0.000	0.000	1.453	0.782	0.965	0.000	0.000	0.000	0.000	0.000
TRINITY_DN43474_c3_g1	0.000	0.000	0.000	0.000	0.000	0.000	0.000	0.000	0.000	0.000
TRINITY_DN434750_c0_g1	0.000	0.000	1.283	0.000	0.000	0.489	0.000	0.942	0.000	0.000
TRINITY_DN434752_c1_g1	0.000	0.000	0.000	0.000	0.000	0.000	0.000	0.000	0.000	0.000
TRINITY_DN434752_c1_g2	0.000	0.000	0.000	0.000	0.000	4.984	0.000	3.369	0.000	0.000
TRINITY_DN434752_c3_g1	0.000	0.000	0.000	0.000	0.000	1.483	0.000	0.000	0.314	0.000
TRINITY_DN434754_c0_g1	0.000	0.000	0.132	0.073	0.447	0.402	0.718	0.281	0.443	0.000
TRINITY_DN434754_c1_g1	0.000	0.181	0.000	0.580	0.662	0.000	0.318	0.000	0.393	0.000
TRINITY_DN434754_c4_g1	0.000	2.590	0.000	0.000	0.469	0.000	0.000	0.000	0.275	4.632
TRINITY_DN434754_c5_g1	0.000	0.000	0.000	1.439	0.000	0.000	0.000	0.000	0.000	0.000
TRINITY_DN434756_c0_g1	0.000	0.000	0.000	0.000	0.000	0.000	0.000	0.000	0.000	0.000
TRINITY_DN434757_c1_g1	0.000	0.000	0.000	0.000	0.000	0.648	0.000	0.000	0.000	0.000
TRINITY_DN434757_c2_g1	0.000	0.000	0.844	0.450	0.469	0.000	0.000	1.716	0.000	0.000
TRINITY_DN434757_c3_g1	0.000	0.000	0.000	0.000	0.000	0.000	0.000	0.000	0.000	0.000
TRINITY_DN434759_c0_g1	0.000	0.000	0.000	0.000	0.000	0.000	0.000	0.000	0.000	0.000
TRINITY_DN434759_c1_g1	0.000	0.000	0.545	0.000	0.000	0.000	0.000	0.000	0.529	0.000
TRINITY_DN434759_c2_g1	0.000	0.000	0.000	0.000	0.000	0.000	0.000	0.000	0.000	0.000
TRINITY_DN43475_c0_g1	0.000	0.431	0.844	0.153	0.727	0.000	0.000	0.000	0.277	0.000
TRINITY_DN434760_c1_g1	0.000	0.000	0.000	0.000	0.000	2.658	0.000	0.000	0.000	0.000
TRINITY_DN434761_c0_g1	0.000	0.000	0.000	0.000	0.000	0.000	0.000	0.000	0.122	0.000
TRINITY_DN434761_c1_g1	0.000	0.000	0.000	0.000	0.000	4.889	0.000	0.000	1.565	0.000
TRINITY_DN434761_c2_g1	0.000	0.000	0.624	0.000	0.000	0.000	0.000	0.000	0.000	0.000
TRINITY_DN434761_c3_g1	0.000	0.000	0.000	0.836	0.000	2.406	0.000	0.000	0.000	0.000
TRINITY_DN434762_c0_g1	0.000	0.000	0.000	0.000	0.000	0.000	0.000	2.262	0.000	0.000
TRINITY_DN434763_c0_g1	0.000	0.000	0.000	0.000	0.000	3.210	0.000	0.000	1.024	0.000
TRINITY_DN434764_c1_g1	0.000	2.397	7.786	7.528	7.037	12.032	8.212	12.982	4.096	0.000
TRINITY_DN434769_c1_g2	0.000	0.000	0.000	0.708	0.000	0.000	0.000	0.000	1.300	0.000
TRINITY_DN43476_c0_g1	4.811	8.718	8.439	4.439	10.635	7.897	6.147	7.531	5.627	5.614
TRINITY_DN43476_c1_g1	0.000	0.000	0.311	0.103	0.421	0.000	0.000	0.541	0.998	0.000
TRINITY_DN43476_c2_g1	0.000	1.357	0.316	0.104	0.000	0.573	0.682	0.533	0.130	0.713
TRINITY_DN43476_c3_g1	0.000	0.431	0.000	0.613	0.156	0.429	0.757	0.579	0.277	0.000
TRINITY_DN43476_c3_g2	0.000	0.000	0.000	0.000	0.000	0.000	0.000	0.000	0.000	0.000
TRINITY_DN43476_c5_g1	0.000	0.000	0.000	0.000	0.000	0.000	0.000	0.000	0.000	0.000
TRINITY_DN43476_c7_g1	0.000	0.000	0.000	0.000	0.000	0.000	0.000	0.000	0.051	0.000
TRINITY_DN434771_c0_g1	1.636	0.218	0.776	0.614	0.791	0.214	0.731	0.859	0.221	0.000
TRINITY_DN434772_c0_g1	0.000	0.000	0.000	0.097	0.000	0.000	0.481	0.374	0.237	0.000
TRINITY_DN434773_c1_g1	0.000	0.000	0.000	0.000	0.000	0.000	0.000	0.000	0.000	0.000
TRINITY_DN434774_c0_g1	0.000	0.000	0.000	0.000	0.381	0.000	0.000	0.000	0.000	0.000
TRINITY_DN434775_c0_g2	0.000	0.000	0.000	0.489	0.511	0.000	0.000	0.000	0.000	0.000
TRINITY_DN434775_c1_g2	0.000	0.000	0.000	0.000	0.000	0.000	0.000	0.000	0.000	0.000
TRINITY_DN434776_c0_g1	0.000	0.000	0.000	0.000	0.972	0.000	0.000	0.000	0.115	0.000
TRINITY_DN434777_c0_g1	0.000	0.000	0.000	0.253	0.000	0.000	0.000	0.000	0.000	0.000
TRINITY_DN434778_c0_g1	0.000	0.000	0.000	0.000	0.000	0.000	0.000	2.397	0.000	0.000
TRINITY_DN434778_c1_g1	0.000	0.000	0.000	0.000	0.000	0.000	0.000	0.000	0.000	0.000
TRINITY_DN434778_c3_g1	0.000	0.000	0.000	0.000	0.000	0.000	0.000	0.000	0.000	0.000
TRINITY_DN434779_c0_g1	0.000	0.540	0.350	0.492	0.238	0.847	0.000	0.151	0.151	0.401
TRINITY_DN43477_c1_g1	0.000	1.210	0.000	0.000	0.000	1.215	0.000	1.601	0.771	8.658
TRINITY_DN43477_c2_g1	0.000	0.000	0.000	0.000	0.000	0.000	0.000	0.000	0.000	0.000
TRINITY_DN434781_c0_g1	0.000	0.000	0.000	0.000	0.000	0.000	0.000	0.000	0.000	0.000
TRINITY_DN434786_c1_g1	0.000	0.000	0.000	0.000	0.446	0.000	0.000	0.000	0.000	0.000
TRINITY_DN434789_c0_g1	0.000	0.000	0.000	0.000	0.000	0.000	0.000	0.000	0.000	0.000
TRINITY_DN434789_c1_g1	0.000	0.000	0.000	0.000	0.000	0.000	0.000	0.000	0.000	0.000
TRINITY_DN434791_c0_g1	0.000	0.000	0.000	0.294	0.000	0.000	0.000	0.000	0.000	0.000
TRINITY_DN434792_c0_g1	0.000	0.000	0.000	0.393	0.000	0.000	0.000	1.322	0.213	14.386
TRINITY_DN434793_c0_g1	0.000	1.296	0.110	0.000	0.000	0.000	0.549	0.425	0.218	0.000
TRINITY_DN434794_c0_g1	0.000	1.737	0.000	1.215	0.000	0.000	0.000	0.000	0.371	0.000
TRINITY_DN434795_c0_g1	0.000	1.376	0.000	0.000	0.000	0.000	0.000	0.000	0.000	0.000
TRINITY_DN434795_c1_g1	0.000	0.000	0.000	0.000	0.517	0.000	0.000	0.000	0.000	0.000
TRINITY_DN434795_c2_g1	0.000	0.000	0.000	0.000	0.000	0.000	0.000	0.000	0.000	0.000
TRINITY_DN434798_c0_g1	0.000	0.000	1.785	1.443	0.983	0.000	0.000	0.000	0.000	0.000
TRINITY_DN434799_c0_g1	0.000	0.000	1.791	0.000	0.536	0.000	0.000	0.000	0.292	0.000
TRINITY_DN434799_c1_g1	0.000	0.000	0.000	0.000	0.000	0.000	0.000	0.000	0.552	0.000
TRINITY_DN43479_c0_g1	0.000	0.000	3.115	0.000	0.431	0.000	0.000	3.185	0.188	0.000
TRINITY_DN43479_c0_g3	0.000	2.629	0.000	0.000	0.973	0.000	0.000	0.000	0.000	0.000
TRINITY_DN43479_c0_g4	6.671	0.865	0.000	0.000	0.938	3.482	3.005	1.146	0.195	0.000
TRINITY_DN4347_c0_g1	0.000	19.813	14.014	9.442	30.853	43.400	6.178	29.003	10.764	19.299
TRINITY_DN434800_c0_g1	0.000	0.000	0.000	0.000	0.000	0.000	0.000	0.000	0.487	0.000
TRINITY_DN434800_c0_g2	0.000	0.000	0.000	0.692	0.000	0.000	0.000	0.000	0.000	0.000
TRINITY_DN434801_c0_g1	0.000	0.000	0.000	0.000	0.000	0.000	0.000	0.000	0.000	0.000
TRINITY_DN434802_c0_g1	0.000	0.000	0.324	0.000	0.180	0.000	0.000	0.663	0.318	0.000
TRINITY_DN434804_c0_g1	0.000	0.000	0.301	0.000	0.169	0.687	0.000	0.000	0.058	0.000
TRINITY_DN434805_c0_g1	0.000	0.000	0.000	0.000	0.000	0.000	0.000	0.000	0.000	0.000
TRINITY_DN434806_c0_g1	0.000	0.000	0.000	1.912	0.000	0.000	0.000	0.000	0.000	0.000
TRINITY_DN43480_c0_g2	0.000	0.000	1.158	0.473	1.063	0.000	0.778	1.619	0.000	0.000
TRINITY_DN43480_c0_g4	0.000	0.000	0.568	0.915	1.607	0.000	0.000	0.000	0.745	0.000
TRINITY_DN43480_c0_g6	0.000	1.228	1.000	1.092	1.677	0.912	1.079	0.418	2.055	1.117
TRINITY_DN434811_c0_g1	0.000	0.000	0.000	0.000	0.000	0.000	0.000	0.000	0.000	0.000
TRINITY_DN434812_c0_g1	0.000	0.000	0.000	0.782	0.000	0.000	0.000	0.000	0.168	0.000
TRINITY_DN434812_c1_g1	0.000	0.000	0.000	0.000	0.000	0.000	0.000	0.000	0.000	0.000
TRINITY_DN434812_c1_g2	0.000	0.000	0.000	0.000	0.710	0.000	0.000	0.000	0.000	0.000
TRINITY_DN434812_c1_g3	0.000	0.000	0.000	0.809	0.000	0.000	0.000	0.000	0.000	0.000
TRINITY_DN434812_c2_g1	0.000	0.000	1.465	0.000	0.000	0.000	0.000	0.000	1.442	0.000
TRINITY_DN434812_c2_g2	0.000	1.824	1.217	0.497	0.000	2.796	0.000	0.623	0.000	1.675
TRINITY_DN434812_c3_g1	0.000	0.000	0.000	0.000	0.000	0.000	0.000	0.000	0.000	0.000
TRINITY_DN434812_c4_g1	12.017	0.000	0.000	1.060	0.000	0.000	0.000	0.000	0.000	0.000
TRINITY_DN434812_c6_g1	0.000	0.000	0.000	0.000	0.598	0.000	0.000	0.000	0.797	0.000
TRINITY_DN434812_c7_g1	0.000	0.000	0.000	0.000	0.367	0.000	0.000	0.000	0.000	0.000
TRINITY_DN434816_c0_g1	0.000	0.000	1.068	0.000	0.000	0.000	0.000	0.000	0.350	0.000
TRINITY_DN434817_c0_g1	0.000	0.000	1.055	0.000	0.000	0.000	0.000	0.000	0.171	0.000
TRINITY_DN434818_c0_g1	0.000	0.000	0.000	0.000	3.463	1.957	0.000	0.000	0.417	0.000
TRINITY_DN434818_c4_g1	0.000	1.427	0.000	0.252	0.000	0.000	0.000	0.000	0.304	0.000
TRINITY_DN434818_c5_g1	0.000	1.536	0.000	0.364	0.000	0.000	0.000	0.684	0.109	0.000
TRINITY_DN434819_c1_g1	0.000	0.000	0.000	0.408	0.000	0.000	0.000	1.034	0.000	0.000
TRINITY_DN43481_c0_g1	0.900	0.340	5.324	0.283	0.840	4.262	0.200	2.270	0.582	0.649
TRINITY_DN434820_c1_g1	0.000	0.000	0.000	0.000	0.678	0.000	0.000	0.000	0.400	0.000
TRINITY_DN434821_c0_g1	0.000	0.000	1.206	0.500	0.768	0.000	0.000	0.000	0.000	0.000
TRINITY_DN434821_c1_g1	0.000	0.000	0.000	0.000	0.000	0.000	0.000	0.000	0.481	0.000
TRINITY_DN434821_c3_g1	0.000	0.000	1.557	0.000	0.000	0.000	0.000	0.000	0.000	0.000
TRINITY_DN434822_c0_g1	0.000	0.000	0.000	0.000	0.383	0.000	0.000	0.000	0.000	0.000
TRINITY_DN434823_c0_g1	0.000	0.000	0.000	0.000	0.000	2.189	0.000	0.000	0.000	0.000
TRINITY_DN434824_c0_g1	0.000	0.000	0.000	0.697	1.460	0.000	0.000	0.000	0.853	0.000
TRINITY_DN434824_c1_g1	0.000	0.540	0.557	0.000	0.000	0.000	0.000	0.000	0.000	0.000
TRINITY_DN434824_c2_g1	0.000	0.000	0.000	0.000	0.000	0.000	0.000	0.000	0.000	0.000
TRINITY_DN434824_c3_g1	0.000	0.000	0.000	0.000	0.000	0.000	0.000	0.000	0.000	0.000
TRINITY_DN434824_c4_g1	0.000	0.000	0.000	0.099	0.000	0.000	0.000	0.000	0.000	0.000
TRINITY_DN434824_c5_g1	0.000	0.000	0.000	0.000	0.000	0.000	0.000	0.000	0.000	0.000
TRINITY_DN434824_c7_g1	0.000	0.000	0.000	0.000	0.000	0.000	0.000	0.000	0.000	0.000
TRINITY_DN434824_c8_g1	0.000	0.000	0.000	0.341	0.352	0.982	0.000	3.854	0.620	0.000
TRINITY_DN434827_c0_g1	0.000	0.000	0.000	0.000	0.639	1.755	0.000	0.000	0.373	0.000
TRINITY_DN434829_c0_g1	0.000	0.000	0.000	0.000	0.000	0.000	0.000	0.000	0.541	0.000
TRINITY_DN434829_c0_g2	0.000	4.867	1.584	0.000	0.000	0.000	0.000	0.000	0.000	0.000
TRINITY_DN434829_c1_g1	0.000	0.000	0.000	0.272	0.278	0.000	0.000	0.000	0.000	0.000
TRINITY_DN434829_c2_g1	0.000	1.337	0.000	0.158	0.000	0.000	1.565	0.598	0.096	0.000
TRINITY_DN434829_c3_g1	0.000	0.000	0.000	0.000	0.000	0.000	0.000	0.000	0.000	0.000
TRINITY_DN434829_c4_g1	0.000	2.994	0.000	0.000	1.088	0.000	0.000	0.000	0.636	0.000
TRINITY_DN434829_c5_g1	0.000	0.000	0.000	0.000	0.462	0.000	0.000	0.000	0.025	0.000
TRINITY_DN434829_c6_g1	0.000	0.000	0.000	0.000	0.000	0.000	0.000	0.000	0.000	0.000
TRINITY_DN434829_c7_g1	0.000	0.000	0.000	0.000	0.000	0.000	0.000	0.000	0.000	0.000
TRINITY_DN43482_c0_g1	0.000	0.000	0.000	0.000	0.000	0.000	0.000	0.000	0.000	0.000
TRINITY_DN43482_c0_g3	0.000	0.000	2.287	0.000	0.422	0.000	0.000	0.000	0.000	0.000
TRINITY_DN43482_c0_g5	0.000	0.000	0.000	0.000	0.000	0.000	0.000	0.000	0.000	0.000
TRINITY_DN434830_c0_g1	0.000	0.000	0.000	0.000	0.331	0.000	0.000	0.000	0.584	0.000
TRINITY_DN434831_c0_g1	0.000	0.000	0.000	0.339	0.000	0.000	0.000	0.000	0.000	0.000
TRINITY_DN434832_c0_g1	0.000	0.000	0.000	0.000	0.000	0.000	0.000	0.000	0.162	0.000
TRINITY_DN434832_c11_g1	0.000	3.631	0.000	0.422	0.000	0.000	0.000	0.000	0.000	0.000
TRINITY_DN434832_c2_g1	0.000	0.000	0.000	0.000	0.000	0.000	0.000	0.000	0.000	0.000
TRINITY_DN434832_c4_g1	0.000	0.000	0.000	0.000	0.000	0.000	0.000	0.000	0.000	0.000
TRINITY_DN434832_c5_g1	0.000	0.000	0.000	0.000	0.000	0.000	0.000	0.000	0.000	0.000
TRINITY_DN434832_c7_g1	0.000	0.000	0.000	0.774	0.000	0.000	0.000	0.000	0.000	0.000
TRINITY_DN434832_c8_g1	0.000	0.000	0.942	1.512	0.000	1.454	0.000	0.000	0.308	0.000
TRINITY_DN434832_c9_g1	0.000	0.000	0.000	0.000	0.000	0.000	0.000	0.000	0.000	0.000
TRINITY_DN434835_c0_g1	0.000	0.000	0.000	0.000	0.000	0.000	0.000	0.000	0.567	0.000
TRINITY_DN434835_c1_g1	0.000	0.000	0.000	0.000	0.000	0.000	0.000	0.000	0.000	0.000
TRINITY_DN434836_c0_g1	0.000	0.000	0.000	0.000	0.407	0.000	0.000	0.000	0.000	0.000
TRINITY_DN434837_c0_g1	0.000	0.000	0.000	0.000	0.000	0.000	0.000	0.000	0.000	0.000
TRINITY_DN434838_c0_g1	0.000	0.000	0.000	0.000	0.000	0.000	0.000	0.000	0.000	0.000
TRINITY_DN43483_c0_g1	0.000	0.000	0.000	0.000	0.000	0.000	4.298	0.000	0.000	0.000
TRINITY_DN43483_c0_g2	0.000	0.000	4.505	0.000	5.113	0.000	0.000	3.130	1.319	0.000
TRINITY_DN434840_c0_g1	0.000	0.000	0.000	0.000	0.000	0.000	0.000	0.000	0.000	0.000
TRINITY_DN434840_c1_g1	0.000	2.434	1.883	0.000	7.737	0.000	0.000	0.000	3.129	0.000
TRINITY_DN434840_c3_g1	0.000	0.000	0.000	0.000	0.000	0.000	0.000	0.000	0.243	0.000
TRINITY_DN434840_c5_g1	0.000	0.000	0.000	0.782	0.000	0.000	0.000	0.000	0.476	0.000
TRINITY_DN434840_c9_g1	0.000	0.000	0.000	0.000	0.000	0.000	0.000	3.156	0.000	0.000
TRINITY_DN434841_c0_g1	0.000	0.515	0.000	0.063	0.260	0.000	0.930	0.394	0.154	0.649
TRINITY_DN434841_c1_g1	0.000	0.000	0.000	0.000	0.000	0.000	0.000	0.000	0.408	0.000
TRINITY_DN434841_c2_g1	0.000	0.000	0.000	0.000	0.000	0.691	0.000	0.000	0.283	0.000
TRINITY_DN434841_c3_g1	0.000	0.000	0.919	0.495	0.253	0.000	2.446	0.928	0.746	0.000
TRINITY_DN434842_c0_g1	0.000	0.000	0.000	0.000	0.202	0.000	0.000	0.000	0.119	0.000
TRINITY_DN434845_c0_g2	0.000	0.000	0.000	0.000	0.719	0.000	0.000	0.000	0.000	7.011
TRINITY_DN434846_c0_g1	0.000	0.000	0.000	0.000	0.483	0.000	0.000	0.000	0.286	0.000
TRINITY_DN434847_c0_g1	0.000	0.000	0.000	0.469	0.000	0.000	0.000	0.000	0.000	0.000
TRINITY_DN434847_c1_g1	0.000	0.000	2.256	0.000	0.000	0.000	0.000	0.000	0.000	0.000
TRINITY_DN434849_c0_g1	0.000	0.000	0.000	0.000	0.000	0.000	0.000	0.000	0.640	0.000
TRINITY_DN43484_c0_g1	0.000	0.000	0.000	0.117	0.030	0.415	0.145	0.115	0.108	0.000
TRINITY_DN434851_c0_g1	0.000	0.000	0.316	0.000	0.175	0.000	0.000	0.000	0.000	0.000
TRINITY_DN434851_c0_g2	0.000	0.000	0.000	0.000	0.000	0.000	4.210	0.000	0.000	0.000
TRINITY_DN434852_c0_g1	0.000	0.000	0.000	0.000	0.000	0.000	0.000	0.000	0.000	0.000
TRINITY_DN434853_c0_g1	0.000	0.000	0.000	0.000	0.000	1.710	0.000	2.278	0.000	0.000
TRINITY_DN434855_c0_g1	0.000	1.443	2.814	0.000	1.046	0.000	0.000	0.000	0.000	0.000
TRINITY_DN434858_c0_g2	0.000	0.000	0.000	0.000	0.987	1.369	0.000	0.000	0.582	0.000
TRINITY_DN43485_c0_g1	0.000	0.000	0.000	0.000	0.000	0.000	0.000	0.000	0.000	0.000
TRINITY_DN43485_c1_g1	0.000	0.000	0.000	0.000	0.587	4.012	0.000	0.000	0.000	0.000
TRINITY_DN434860_c0_g1	0.000	0.000	0.000	0.369	0.000	0.000	0.000	0.000	0.000	0.000
TRINITY_DN434860_c1_g1	0.000	0.000	0.000	0.000	0.000	0.000	0.000	0.000	0.000	0.000
TRINITY_DN434863_c0_g1	0.000	0.000	0.000	0.000	4.184	0.000	0.000	0.000	0.485	0.000
TRINITY_DN434866_c0_g1	0.000	0.000	0.000	0.000	0.000	0.000	0.000	0.000	0.967	0.000
TRINITY_DN434868_c0_g1	0.000	0.000	0.000	0.000	0.000	0.000	1.632	0.000	0.200	0.000
TRINITY_DN434871_c0_g1	0.000	0.000	0.000	0.474	0.000	0.000	0.000	0.000	0.000	0.000
TRINITY_DN434872_c0_g1	0.000	0.000	0.000	0.000	0.000	0.000	0.000	0.000	0.000	0.000
TRINITY_DN434872_c1_g1	0.000	0.000	0.000	0.000	0.000	0.000	0.000	0.000	0.000	0.000
TRINITY_DN434873_c0_g1	0.000	0.000	0.000	0.000	0.000	0.000	0.000	0.000	0.000	0.000
TRINITY_DN434873_c1_g1	0.000	0.000	0.000	0.000	0.000	0.000	0.000	0.000	0.000	0.000
TRINITY_DN434874_c0_g1	0.000	0.000	0.000	0.000	0.000	0.000	0.000	0.000	0.255	0.000
TRINITY_DN434874_c1_g1	0.000	2.311	0.000	4.850	0.852	0.000	0.000	3.130	3.460	0.000
TRINITY_DN434875_c0_g1	0.000	0.000	0.000	0.000	0.000	0.000	0.000	0.000	0.000	0.000
TRINITY_DN434876_c0_g1	0.000	0.000	0.000	0.254	0.135	0.000	0.000	0.000	0.153	0.000
TRINITY_DN434877_c1_g1	0.000	0.000	0.000	0.000	0.000	0.000	0.000	0.000	0.000	0.000
TRINITY_DN434877_c1_g3	0.000	10.165	1.655	1.776	1.872	2.564	0.000	0.000	2.730	0.000
TRINITY_DN434877_c2_g1	0.000	0.000	2.741	1.472	0.000	0.000	3.613	0.000	0.000	0.000
TRINITY_DN43487_c0_g1	0.000	0.000	0.000	0.000	0.662	0.000	0.000	2.434	0.000	0.000
TRINITY_DN43487_c1_g1	0.000	0.000	0.000	0.000	0.000	2.134	0.000	0.000	0.454	0.000
TRINITY_DN434880_c0_g1	0.000	2.421	0.000	2.009	0.000	3.645	0.000	0.000	0.257	4.329
TRINITY_DN434881_c1_g1	0.000	0.000	0.000	0.187	0.000	0.000	0.000	0.000	0.563	0.000
TRINITY_DN434881_c2_g1	0.000	0.000	0.000	0.000	0.000	0.000	0.000	0.000	0.000	0.000
TRINITY_DN434882_c0_g1	0.000	0.000	0.000	0.151	0.154	0.000	0.000	0.000	0.000	0.000
TRINITY_DN434885_c1_g1	0.000	0.000	0.000	0.000	0.000	0.000	0.000	0.000	0.000	0.000
TRINITY_DN434886_c0_g1	0.000	0.000	0.000	0.000	0.000	0.000	0.000	0.000	0.000	0.000
TRINITY_DN434889_c0_g1	0.000	0.000	0.000	0.000	0.000	0.000	0.000	0.000	0.000	0.000
TRINITY_DN43488_c0_g1	0.000	0.000	0.000	0.000	0.544	0.000	0.000	0.000	0.000	0.000
TRINITY_DN434890_c0_g1	0.000	0.000	0.000	0.372	0.000	0.000	0.000	0.000	0.112	0.000
TRINITY_DN434891_c0_g1	3.720	0.000	0.315	0.000	0.524	0.000	0.000	0.646	0.000	0.000
TRINITY_DN434893_c0_g1	0.000	0.000	0.000	0.000	0.000	0.000	0.000	0.000	0.552	0.000
TRINITY_DN434893_c2_g1	0.000	0.000	0.000	0.000	0.000	2.243	0.000	0.000	0.000	0.000
TRINITY_DN434895_c0_g1	0.000	0.000	0.000	0.000	0.000	0.576	0.000	0.000	0.123	0.000
TRINITY_DN434896_c0_g1	6.713	1.573	1.446	1.377	0.580	3.612	6.083	1.927	2.215	0.000
TRINITY_DN434896_c0_g2	0.000	0.000	0.000	0.000	2.238	0.000	0.000	0.000	0.000	0.000
TRINITY_DN434896_c0_g3	0.000	0.000	0.000	0.000	0.000	0.000	0.000	0.000	0.000	0.000
TRINITY_DN434896_c2_g1	0.000	0.000	0.000	0.000	0.000	0.000	0.000	0.000	0.528	0.000
TRINITY_DN434896_c4_g1	0.000	0.000	0.000	0.000	0.000	0.000	0.000	0.000	0.000	0.000
TRINITY_DN434896_c7_g1	0.000	0.000	0.000	0.000	0.000	0.000	0.000	0.000	0.000	0.000
TRINITY_DN434897_c0_g1	0.000	1.092	0.000	0.000	0.000	0.000	1.440	0.000	0.000	0.000
TRINITY_DN434897_c2_g1	0.000	0.000	0.182	0.499	0.102	0.277	0.000	0.000	0.303	0.000
TRINITY_DN434898_c0_g1	0.000	0.000	0.000	0.000	0.000	0.000	0.000	0.000	0.000	0.000
TRINITY_DN43489_c0_g1	0.000	0.000	0.000	0.000	0.000	0.000	0.000	0.000	0.265	0.000
TRINITY_DN43489_c0_g2	0.000	0.000	0.634	0.361	0.357	0.000	0.000	0.000	0.279	0.000
TRINITY_DN43489_c1_g1	0.000	0.000	0.000	0.000	0.000	0.000	0.000	1.068	0.000	0.000
TRINITY_DN4348_c0_g1	0.000	0.923	1.572	0.121	0.572	0.000	0.501	0.510	0.821	0.793
TRINITY_DN4348_c0_g2	0.000	1.836	1.142	0.674	0.805	0.426	0.177	0.496	0.680	0.000
TRINITY_DN434902_c0_g1	0.000	0.000	0.000	0.000	0.000	4.533	0.000	0.000	0.000	0.000
TRINITY_DN434902_c0_g2	0.000	0.000	0.000	0.000	0.000	0.000	0.000	0.000	0.000	0.000
TRINITY_DN434902_c2_g1	0.000	0.000	0.000	0.000	0.000	0.483	0.000	0.648	0.414	0.000
TRINITY_DN434905_c0_g1	0.000	3.292	0.718	0.583	0.397	1.598	0.000	0.731	0.228	1.973
TRINITY_DN434905_c0_g2	0.451	1.524	2.154	1.127	1.225	1.991	0.597	0.873	0.495	0.421
TRINITY_DN434905_c2_g1	0.000	0.000	0.000	0.000	0.000	0.000	0.000	0.000	0.000	0.000
TRINITY_DN434905_c5_g1	11.688	0.000	0.000	0.000	0.540	0.000	0.000	0.000	0.000	0.000
TRINITY_DN434905_c6_g1	1.873	0.627	0.588	0.559	0.633	0.845	1.380	0.988	1.784	0.583
TRINITY_DN434908_c0_g1	0.000	0.000	0.000	0.000	0.000	0.000	0.000	0.000	0.000	0.000
TRINITY_DN434909_c0_g1	0.000	0.000	0.000	0.000	1.364	0.000	6.337	0.000	0.000	0.000
TRINITY_DN434909_c0_g2	0.000	0.000	0.000	0.000	0.000	0.000	0.000	0.000	0.000	0.000
TRINITY_DN43490_c0_g1	0.000	0.000	0.000	0.000	0.000	0.000	0.000	0.000	0.000	0.000
TRINITY_DN43490_c1_g1	0.000	0.000	0.000	0.808	0.000	0.000	0.000	0.000	0.000	0.000
TRINITY_DN434910_c0_g1	0.000	0.000	0.000	0.000	0.251	0.000	0.000	0.000	0.000	0.000
TRINITY_DN434910_c1_g1	0.000	0.000	0.000	0.000	0.000	0.000	0.000	0.000	0.490	0.000
TRINITY_DN434912_c0_g1	0.000	0.000	0.000	0.000	0.242	0.670	0.000	0.000	0.000	0.000
TRINITY_DN434913_c0_g1	0.000	0.000	1.151	0.000	0.000	1.779	0.000	0.000	1.137	0.000
TRINITY_DN434915_c0_g1	0.000	0.000	0.743	0.540	0.000	0.000	0.666	0.512	0.163	0.000
TRINITY_DN434918_c0_g1	0.000	0.000	0.000	0.000	0.000	0.000	2.832	0.000	0.000	0.000
TRINITY_DN434918_c0_g2	0.000	0.000	0.000	2.551	0.000	0.000	0.000	0.000	0.000	0.000
TRINITY_DN434919_c0_g1	0.000	0.000	0.000	0.000	0.000	0.000	0.000	0.000	0.098	0.000
TRINITY_DN43491_c0_g1	0.000	0.000	0.879	1.249	0.000	1.793	0.000	1.793	0.000	0.000
TRINITY_DN43491_c0_g2	0.000	0.000	0.000	0.000	0.000	0.000	0.000	0.000	0.000	0.000
TRINITY_DN43491_c1_g1	4.647	2.420	0.000	1.071	0.864	1.210	2.121	1.063	0.624	1.797
TRINITY_DN43491_c2_g1	0.000	6.547	0.677	0.866	0.656	2.845	2.010	0.000	1.184	0.000
TRINITY_DN43491_c4_g1	0.000	6.114	0.000	0.000	0.514	0.000	0.000	0.000	0.904	0.000
TRINITY_DN43491_c4_g3	0.000	0.000	0.000	0.850	0.000	0.000	0.000	0.000	0.000	8.670
TRINITY_DN434923_c0_g1	3.194	0.406	0.527	0.314	0.148	0.000	0.357	0.559	0.206	0.000
TRINITY_DN434924_c0_g1	0.000	0.000	0.000	0.000	0.000	2.588	0.000	0.000	0.000	0.000
TRINITY_DN434925_c0_g1	0.000	0.000	0.000	0.000	0.000	0.000	0.000	0.000	0.353	0.000
TRINITY_DN434925_c1_g1	0.000	0.000	0.000	0.000	0.000	0.000	0.000	0.000	0.000	0.000
TRINITY_DN434926_c0_g1	0.000	0.000	0.000	0.000	0.707	0.000	0.000	0.000	0.000	0.000
TRINITY_DN434926_c0_g2	0.000	0.000	0.000	0.000	0.000	0.000	0.000	0.000	0.000	0.000
TRINITY_DN434926_c0_g3	0.000	0.000	0.000	0.000	0.000	0.000	0.000	0.000	0.023	0.000
TRINITY_DN434926_c0_g4	0.000	0.000	0.000	0.000	0.000	0.000	0.000	0.000	0.000	0.000
TRINITY_DN434926_c1_g1	0.000	0.000	0.000	0.000	0.000	0.000	0.000	0.000	0.000	0.000
TRINITY_DN434926_c5_g1	0.000	0.000	0.000	0.000	0.000	0.000	0.000	0.000	0.000	0.000
TRINITY_DN434928_c0_g1	0.000	0.000	0.000	0.000	0.000	0.000	0.000	0.000	0.000	0.000
TRINITY_DN434929_c0_g1	0.000	0.000	0.392	0.000	0.000	0.397	0.000	0.000	0.175	0.000
TRINITY_DN43492_c0_g1	0.000	1.627	0.883	0.920	0.616	0.000	0.916	0.000	0.383	0.000
TRINITY_DN43492_c0_g2	0.000	0.316	0.000	0.000	1.468	1.250	2.316	0.219	0.056	0.000
TRINITY_DN43492_c1_g1	0.000	0.000	0.000	0.307	0.136	0.000	0.000	0.771	0.364	0.000
TRINITY_DN43492_c2_g1	0.000	0.000	0.000	0.000	0.000	0.000	0.000	0.000	0.000	0.000
TRINITY_DN43492_c3_g1	1.315	0.000	0.540	0.199	0.000	0.491	0.000	0.000	0.000	0.000
TRINITY_DN43492_c5_g1	0.000	0.288	0.562	0.000	0.181	0.000	0.000	0.000	0.062	0.000
TRINITY_DN43492_c6_g1	0.000	0.000	0.000	0.000	1.945	0.000	0.000	0.000	0.000	0.000
TRINITY_DN43492_c7_g1	0.000	0.000	0.517	0.141	0.288	0.000	0.000	0.534	0.000	0.000
TRINITY_DN434930_c2_g1	0.000	0.000	0.000	0.000	0.000	0.000	6.133	0.000	0.000	0.000
TRINITY_DN434930_c3_g1	16.986	1.518	0.000	0.000	0.000	0.000	0.000	0.000	0.000	0.000
TRINITY_DN434930_c4_g1	0.000	2.398	0.000	0.000	0.000	0.000	0.000	1.973	0.000	0.000
TRINITY_DN434931_c0_g1	0.000	0.000	0.533	0.000	0.000	0.000	1.415	0.000	0.173	0.000
TRINITY_DN434931_c0_g2	0.000	0.000	0.662	0.282	0.000	0.000	0.000	0.000	0.193	0.000
TRINITY_DN434931_c1_g1	0.000	0.000	0.000	0.000	0.000	0.000	0.000	0.000	0.000	0.000
TRINITY_DN434935_c1_g1	0.000	0.000	0.000	0.000	0.000	0.000	0.000	0.000	0.000	0.000
TRINITY_DN434936_c1_g1	0.000	0.000	0.000	0.000	0.000	0.000	0.000	0.000	0.490	0.000
TRINITY_DN434938_c0_g1	0.000	0.000	0.000	0.288	0.000	0.000	0.000	0.000	0.000	0.000
TRINITY_DN434938_c1_g1	0.000	0.000	0.000	0.000	0.000	0.000	0.000	0.000	0.000	0.000
TRINITY_DN434939_c0_g1	0.000	0.000	0.000	0.479	0.490	0.000	0.000	0.000	0.289	2.437
TRINITY_DN43493_c1_g1	0.000	0.000	0.000	0.943	2.186	0.000	0.000	0.000	0.865	0.000
TRINITY_DN434940_c0_g1	0.000	0.000	0.000	0.220	1.123	0.000	0.000	0.000	0.000	0.000
TRINITY_DN434940_c0_g2	0.000	1.571	0.000	0.000	0.000	0.000	0.000	0.000	0.670	0.000
TRINITY_DN434941_c0_g1	0.000	0.000	0.000	0.000	0.000	0.000	0.000	0.000	0.000	0.000
TRINITY_DN434943_c1_g1	0.000	0.000	0.000	0.000	0.379	0.000	0.000	0.000	0.000	0.000
TRINITY_DN434945_c0_g1	0.000	0.000	0.000	0.000	0.829	0.000	0.000	0.000	0.000	0.000
TRINITY_DN434945_c0_g2	0.000	0.000	0.000	0.000	0.000	0.000	0.000	0.000	0.000	0.000
TRINITY_DN434946_c1_g1	0.000	0.000	0.000	0.000	0.000	0.000	0.000	0.000	1.170	0.000
TRINITY_DN434946_c2_g1	0.000	0.000	0.000	0.000	1.320	1.043	0.000	0.000	0.000	0.000
TRINITY_DN434946_c4_g1	0.000	0.000	0.000	0.000	0.000	0.000	0.000	0.000	0.000	0.000
TRINITY_DN434947_c0_g1	0.000	0.000	0.000	0.000	0.000	0.000	0.000	0.000	0.350	0.000
TRINITY_DN434947_c1_g1	0.000	0.000	0.000	0.000	0.000	0.000	0.000	0.000	0.000	0.000
TRINITY_DN434948_c1_g1	0.000	0.000	0.000	0.000	0.918	0.000	0.000	0.000	0.541	0.000
TRINITY_DN43494_c0_g1	0.000	0.000	0.000	0.000	0.000	0.000	0.000	0.000	0.000	0.000
TRINITY_DN43494_c1_g1	0.000	0.000	0.000	0.000	0.000	0.000	0.000	0.000	0.000	0.000
TRINITY_DN43494_c1_g2	0.000	0.000	0.000	0.000	0.936	0.000	0.000	0.000	0.000	0.000
TRINITY_DN43494_c2_g1	0.000	3.729	0.000	0.328	0.686	1.881	1.620	0.000	0.595	0.000
TRINITY_DN434950_c0_g1	0.000	0.000	0.220	0.000	0.250	0.143	0.000	0.238	0.064	0.000
TRINITY_DN434950_c1_g1	0.000	0.000	0.000	0.050	0.000	0.000	0.000	0.000	0.061	0.000
TRINITY_DN434950_c1_g3	0.000	0.000	0.330	0.000	0.366	0.000	0.000	0.000	0.000	0.000
TRINITY_DN434951_c0_g1	0.000	0.000	0.000	0.000	1.362	0.000	3.200	0.000	0.399	0.000
TRINITY_DN434951_c1_g1	0.000	0.000	0.000	0.000	0.000	0.000	0.000	0.000	0.000	0.000
TRINITY_DN434951_c4_g1	7.908	0.000	1.085	0.000	1.108	0.000	0.000	0.000	0.217	0.000
TRINITY_DN434951_c5_g1	0.000	0.000	0.000	1.414	0.000	1.360	0.000	0.000	0.000	0.000
TRINITY_DN434951_c7_g1	0.000	0.000	0.000	0.591	0.000	0.000	0.000	0.000	0.000	0.000
TRINITY_DN434951_c9_g1	0.000	0.000	0.000	0.000	0.000	0.000	0.000	0.000	0.000	0.000
TRINITY_DN434952_c0_g1	0.000	0.000	0.000	0.000	0.263	0.000	0.000	0.000	0.000	2.620
TRINITY_DN434952_c1_g1	0.000	0.427	0.000	0.152	0.209	0.140	0.251	0.198	0.031	0.000
TRINITY_DN434953_c0_g1	0.000	0.000	1.028	0.000	0.000	0.787	0.000	1.038	0.167	0.000
TRINITY_DN434953_c1_g1	0.000	0.000	1.358	0.000	0.250	0.000	1.205	0.000	0.000	0.000
TRINITY_DN434953_c3_g1	0.000	0.000	0.000	0.000	0.199	0.000	0.000	0.000	0.000	0.000
TRINITY_DN434954_c0_g1	0.000	0.000	0.000	0.000	0.000	0.000	0.000	0.000	0.000	0.000
TRINITY_DN434955_c0_g1	0.000	0.000	0.000	0.000	0.000	0.000	0.000	0.000	0.000	0.000
TRINITY_DN434955_c2_g1	0.000	0.000	0.000	0.000	0.569	0.000	0.000	0.000	0.000	0.000
TRINITY_DN434956_c0_g1	0.000	0.000	0.000	0.283	0.000	0.000	0.000	0.000	0.000	0.000
TRINITY_DN434956_c1_g1	0.000	0.000	0.000	0.315	0.000	0.000	0.000	0.000	0.381	0.000
TRINITY_DN434957_c0_g1	0.000	1.899	0.000	0.000	1.366	0.000	0.000	0.000	0.000	0.000
TRINITY_DN434958_c0_g1	0.000	0.000	0.000	0.000	0.000	0.132	0.000	0.000	0.029	0.000
TRINITY_DN434958_c4_g1	0.000	0.000	0.000	0.965	0.000	0.000	0.000	0.000	0.000	0.000
TRINITY_DN434959_c0_g1	0.000	0.000	0.000	0.839	0.872	0.000	0.000	0.000	0.000	0.000
TRINITY_DN43495_c0_g1	0.000	0.000	0.000	0.641	0.000	0.000	0.000	0.000	0.000	0.000
TRINITY_DN43495_c0_g2	0.000	0.000	0.000	0.000	0.000	0.000	0.000	0.000	0.000	0.000
TRINITY_DN43495_c2_g1	0.000	0.442	0.000	0.000	0.000	0.440	0.000	0.000	0.095	0.000
TRINITY_DN43495_c4_g1	0.000	0.000	0.000	0.000	0.943	0.000	0.000	0.000	0.139	0.000
TRINITY_DN434960_c0_g1	0.000	0.000	0.000	0.000	0.000	1.476	0.000	0.000	0.317	0.000
TRINITY_DN434963_c1_g1	0.000	0.000	0.000	0.000	0.000	0.000	0.000	0.000	0.337	0.000
TRINITY_DN434964_c0_g1	0.000	0.000	0.000	0.000	0.000	0.286	0.000	0.394	0.000	0.000
TRINITY_DN434966_c0_g1	0.000	0.000	0.000	0.000	0.000	0.000	0.000	0.000	0.446	0.000
TRINITY_DN434968_c0_g1	0.000	0.000	1.766	0.000	0.000	1.803	0.000	1.185	0.000	0.000
TRINITY_DN434969_c0_g1	0.000	0.000	0.000	0.857	0.000	2.467	0.000	0.000	0.000	0.000
TRINITY_DN43496_c0_g2	0.000	0.000	7.584	0.000	3.435	0.000	0.000	3.156	1.497	0.000
TRINITY_DN43496_c0_g3	0.000	0.000	0.000	1.714	0.902	0.000	4.210	0.000	1.052	0.000
TRINITY_DN434970_c0_g1	0.000	0.000	4.982	0.000	0.000	0.000	0.000	0.000	0.410	0.000
TRINITY_DN434970_c0_g2	0.000	0.000	0.000	0.000	0.000	0.000	0.000	0.000	0.000	0.000
TRINITY_DN434971_c0_g1	0.000	0.000	0.000	0.000	0.000	0.000	0.000	0.000	0.000	0.000
TRINITY_DN434972_c0_g1	0.000	0.000	0.000	0.000	0.000	0.000	0.000	0.000	0.000	0.000
TRINITY_DN434972_c1_g1	0.000	0.000	0.000	0.000	0.000	0.000	0.000	0.000	0.000	0.000
TRINITY_DN434973_c0_g1	12.680	0.000	0.000	0.000	0.000	0.000	0.000	0.000	0.000	0.000
TRINITY_DN434973_c1_g1	0.000	0.000	0.000	0.000	0.000	0.000	0.000	0.000	0.000	0.000
TRINITY_DN434974_c0_g1	0.000	1.815	0.000	0.000	0.000	0.000	0.000	0.000	0.000	0.000
TRINITY_DN434975_c0_g1	0.000	0.000	0.000	0.719	0.000	0.000	0.000	0.000	0.000	0.000
TRINITY_DN434978_c0_g1	0.000	0.000	0.000	0.000	0.000	0.140	0.000	0.000	0.000	0.000
TRINITY_DN43497_c0_g1	0.000	0.000	0.000	1.115	0.507	0.000	0.000	0.000	1.378	0.000
TRINITY_DN43497_c0_g2	0.000	0.000	0.000	0.000	0.185	0.000	0.000	0.000	0.000	0.000
TRINITY_DN43497_c1_g1	0.000	0.000	1.055	0.000	1.183	0.000	0.000	0.000	0.335	0.000
TRINITY_DN43497_c4_g1	0.000	0.000	0.000	0.000	0.000	0.000	0.000	0.000	0.000	0.000
TRINITY_DN43497_c6_g1	0.000	0.000	0.000	0.000	0.000	0.000	0.000	0.000	0.000	0.000
TRINITY_DN43497_c7_g1	0.000	0.000	0.000	0.457	0.000	0.000	0.000	0.000	0.280	0.000
TRINITY_DN434981_c0_g1	4.632	0.000	0.395	0.427	2.180	0.000	0.000	0.000	0.130	0.000
TRINITY_DN434981_c0_g2	0.000	0.000	0.000	0.881	0.918	6.461	0.000	0.000	0.000	0.000
TRINITY_DN434981_c0_g4	0.000	0.000	0.000	0.000	0.000	0.000	0.000	0.000	1.524	0.000
TRINITY_DN434981_c1_g1	0.000	0.000	0.000	0.000	0.000	0.000	0.000	0.000	0.000	0.000
TRINITY_DN434981_c1_g2	0.000	0.000	3.310	0.888	0.000	0.000	0.000	0.000	0.758	0.000
TRINITY_DN434981_c1_g3	0.000	0.000	0.000	1.534	0.000	0.000	0.000	0.000	0.000	0.000
TRINITY_DN434981_c3_g1	0.000	0.000	2.420	0.000	0.000	0.000	0.000	0.000	0.000	0.000
TRINITY_DN434981_c4_g1	0.000	0.000	0.000	0.857	0.902	0.000	4.210	0.000	1.578	0.000
TRINITY_DN434982_c0_g1	0.000	1.142	0.496	0.135	0.000	0.756	0.668	0.514	0.163	0.000
TRINITY_DN434983_c0_g1	0.000	0.000	0.000	0.000	0.000	0.000	0.000	0.000	0.000	0.000
TRINITY_DN434984_c0_g1	0.000	0.000	0.000	0.000	0.446	0.000	0.000	0.000	0.261	0.000
TRINITY_DN434986_c0_g1	0.000	0.000	0.000	0.000	0.918	0.000	0.000	1.676	0.000	0.000
TRINITY_DN434987_c0_g1	0.000	0.000	0.000	0.000	0.000	0.000	0.000	0.000	0.000	0.000
TRINITY_DN434988_c1_g1	0.000	0.000	0.000	0.000	0.000	0.000	0.000	0.000	0.000	0.000
TRINITY_DN434989_c1_g1	0.000	0.000	0.000	0.000	0.289	0.792	0.000	0.000	0.000	0.000
TRINITY_DN434989_c1_g2	0.000	0.550	0.000	0.000	0.199	0.000	0.000	0.000	0.000	0.000
TRINITY_DN43498_c0_g1	0.000	0.000	6.185	0.000	0.576	0.000	0.000	0.000	0.337	0.000
TRINITY_DN43498_c1_g1	0.000	0.000	0.000	0.000	0.000	0.000	0.000	0.000	0.265	0.000
TRINITY_DN434990_c0_g1	0.000	0.000	0.000	0.407	0.000	0.000	0.000	0.000	0.174	0.000
TRINITY_DN434990_c0_g2	0.000	0.000	0.000	0.989	0.000	0.000	0.000	0.000	0.531	0.000
TRINITY_DN434990_c0_g3	0.000	0.000	0.000	0.000	0.000	1.111	0.000	0.000	0.235	0.000
TRINITY_DN434991_c0_g1	0.000	0.000	0.000	0.000	0.000	0.000	4.427	3.538	0.000	0.000
TRINITY_DN434992_c0_g1	0.000	0.000	0.000	0.272	0.000	0.000	0.000	0.000	0.000	0.000
TRINITY_DN434992_c1_g1	0.000	0.000	0.000	0.000	0.000	0.000	0.000	0.000	0.000	0.000
TRINITY_DN434994_c1_g1	0.000	0.000	0.816	1.305	0.000	0.000	0.000	1.657	0.798	8.962
TRINITY_DN434994_c2_g1	0.000	0.000	0.000	0.000	0.000	0.000	0.000	0.000	0.000	0.000
TRINITY_DN434996_c0_g1	0.000	0.000	0.000	0.000	0.000	0.000	0.000	0.000	0.314	0.000
TRINITY_DN434997_c0_g1	0.000	0.000	0.000	0.241	0.000	0.000	1.192	0.000	0.000	0.000
TRINITY_DN434997_c0_g2	0.000	0.000	0.000	0.000	0.000	0.000	0.000	0.000	0.000	0.000
TRINITY_DN434998_c0_g2	0.000	0.000	1.817	0.181	0.000	0.000	0.000	0.348	0.550	0.000
TRINITY_DN434998_c2_g1	0.000	0.000	0.000	0.000	0.146	0.000	0.000	0.000	0.000	0.000
TRINITY_DN434998_c3_g1	0.000	0.000	0.000	1.591	0.000	0.000	0.000	0.000	0.485	0.000
TRINITY_DN434998_c4_g1	0.000	0.000	0.000	0.000	0.000	0.490	0.000	0.000	0.000	0.000
TRINITY_DN434998_c5_g1	4.936	0.000	0.000	0.227	0.232	1.287	1.123	0.000	0.000	0.000
TRINITY_DN434998_c6_g1	0.000	4.263	1.381	0.000	0.000	0.000	0.000	0.000	0.000	0.000
TRINITY_DN434998_c7_g1	0.000	0.000	0.000	0.000	0.000	0.000	3.990	0.000	0.499	0.000
TRINITY_DN4349_c0_g1	0.000	0.700	4.665	1.518	1.387	1.201	0.000	1.227	0.915	5.604
TRINITY_DN4349_c0_g2	0.000	0.000	1.405	0.000	0.901	0.000	0.000	0.000	0.462	0.000
TRINITY_DN434_c0_g1	2.715	3.266	1.113	0.674	2.642	1.016	0.908	0.714	0.374	3.800
TRINITY_DN435000_c0_g1	0.000	0.000	0.000	0.000	0.000	0.000	0.000	0.000	0.000	0.000
TRINITY_DN435000_c1_g1	0.000	0.000	0.000	0.000	0.000	0.000	0.000	0.000	0.000	0.000
TRINITY_DN435001_c0_g1	0.000	0.000	0.000	0.000	0.000	0.000	0.000	0.000	0.000	0.000
TRINITY_DN435001_c0_g2	0.000	0.000	0.000	0.000	0.000	0.000	0.000	0.000	0.423	0.000
TRINITY_DN435001_c1_g1	0.000	0.000	0.000	0.000	0.000	0.000	0.000	0.000	0.000	0.000
TRINITY_DN435001_c2_g1	0.000	0.000	0.000	0.000	0.000	3.315	0.000	0.000	0.000	0.000
TRINITY_DN435001_c2_g2	0.000	0.000	0.000	0.000	0.000	0.000	0.000	0.000	0.433	0.000
TRINITY_DN435002_c0_g1	0.000	0.366	1.430	0.130	0.000	0.000	0.000	0.000	0.079	0.000
TRINITY_DN435002_c1_g1	0.000	0.000	0.000	0.000	0.000	1.270	0.000	0.000	0.000	4.523
TRINITY_DN435003_c0_g1	0.000	0.000	0.000	0.675	0.631	0.000	0.000	0.000	0.097	0.000
TRINITY_DN435003_c0_g3	0.000	0.000	0.000	0.000	0.000	0.000	0.000	0.000	0.000	0.000
TRINITY_DN435003_c0_g4	0.000	0.000	0.000	0.650	0.000	0.000	0.000	0.000	0.000	0.000
TRINITY_DN435003_c1_g1	0.000	0.000	0.000	0.703	0.000	0.000	0.000	0.000	0.000	0.000
TRINITY_DN435005_c0_g2	0.000	0.000	0.000	0.000	0.000	0.000	0.000	0.000	0.000	0.000
TRINITY_DN435006_c1_g1	0.000	0.000	0.000	0.000	0.000	0.000	0.000	0.000	0.000	0.000
TRINITY_DN435008_c0_g1	0.000	0.000	0.000	0.000	0.000	2.186	0.000	0.000	0.000	0.000
TRINITY_DN43500_c0_g1	0.000	0.000	0.000	0.879	0.000	0.000	0.000	0.000	1.083	9.007
TRINITY_DN435010_c0_g1	0.000	0.000	0.000	0.000	0.786	0.000	0.000	0.000	0.000	0.000
TRINITY_DN435011_c0_g1	0.000	0.000	0.000	0.000	0.786	0.000	0.000	0.000	0.000	0.000
TRINITY_DN435012_c0_g1	0.000	0.000	0.074	0.000	0.000	0.000	0.000	1.095	0.527	0.000
TRINITY_DN435012_c1_g2	0.000	0.000	0.000	0.000	0.000	0.000	0.000	0.000	0.000	0.000
TRINITY_DN435013_c0_g1	0.000	0.000	0.000	0.309	0.000	0.000	0.000	0.000	0.560	0.000
TRINITY_DN435013_c1_g2	0.000	0.000	0.000	0.000	0.000	0.000	0.000	0.000	0.000	0.000
TRINITY_DN435013_c2_g1	0.000	0.000	0.000	0.719	0.000	2.068	0.000	0.000	0.881	0.000
TRINITY_DN435015_c0_g1	0.000	0.000	0.000	0.000	0.000	0.000	0.000	0.000	0.000	0.000
TRINITY_DN435016_c0_g1	0.000	0.000	0.000	0.000	0.000	2.223	0.000	0.000	0.000	0.000
TRINITY_DN435016_c1_g1	0.000	0.000	0.000	0.000	0.234	0.000	0.000	0.000	0.139	0.000
TRINITY_DN435016_c2_g1	0.000	0.000	1.048	0.000	0.000	0.000	0.000	0.000	0.343	0.000
TRINITY_DN435016_c3_g1	0.000	0.000	0.000	0.295	0.000	0.000	0.000	0.000	0.000	0.000
TRINITY_DN435016_c5_g1	0.000	0.000	0.000	0.000	0.000	0.000	0.000	0.000	0.000	0.000
TRINITY_DN435016_c6_g1	0.000	0.000	0.000	0.000	1.273	0.000	0.000	0.000	0.249	0.000
TRINITY_DN435017_c0_g1	0.000	0.000	0.000	0.000	0.000	0.000	0.000	0.000	0.000	0.000
TRINITY_DN435018_c0_g1	0.000	0.000	1.063	0.286	0.584	0.000	0.000	0.000	0.689	0.000
TRINITY_DN435018_c1_g1	0.000	0.000	0.000	0.000	0.000	0.000	0.000	0.000	0.000	0.000
TRINITY_DN43501_c0_g1	0.000	4.623	3.135	0.808	2.298	2.321	0.000	0.000	2.530	0.000
TRINITY_DN435020_c0_g1	0.000	0.000	0.000	0.504	0.000	0.000	0.000	0.000	0.617	0.000
TRINITY_DN435020_c4_g1	0.000	0.000	0.000	0.000	0.000	0.000	0.000	0.000	0.000	0.000
TRINITY_DN435020_c5_g1	0.000	0.000	0.000	0.000	0.000	0.000	0.000	0.000	0.000	0.000
TRINITY_DN435020_c6_g1	0.000	0.000	0.000	0.338	0.000	0.000	0.000	0.000	0.675	0.000
TRINITY_DN435020_c8_g1	0.000	4.449	0.000	0.774	0.000	0.000	0.000	0.000	0.000	0.000
TRINITY_DN435021_c1_g1	0.000	0.000	0.000	0.000	0.000	0.000	0.000	0.000	0.000	0.000
TRINITY_DN435021_c2_g1	0.000	0.000	0.000	0.000	0.000	0.000	0.000	0.000	0.517	0.000
TRINITY_DN435023_c0_g1	0.000	0.000	0.000	0.000	0.216	0.586	0.000	0.000	0.128	0.000
TRINITY_DN435025_c0_g1	0.000	0.000	0.000	0.000	0.000	0.000	0.000	0.000	0.000	0.000
TRINITY_DN435025_c1_g1	0.000	0.000	0.000	0.000	0.000	0.000	0.000	0.000	0.000	6.853
TRINITY_DN435025_c1_g4	0.000	0.000	0.942	0.504	0.000	0.000	0.000	0.000	0.000	0.000
TRINITY_DN435025_c2_g2	0.000	0.000	0.000	0.000	0.000	0.000	0.000	0.000	0.000	0.000
TRINITY_DN435025_c2_g4	0.000	0.000	0.000	0.000	0.000	0.817	1.415	0.000	0.000	0.000
TRINITY_DN435025_c3_g1	0.000	0.000	0.415	0.456	0.312	0.421	0.000	0.000	0.259	0.000
TRINITY_DN435026_c0_g1	0.000	0.172	0.000	0.122	0.000	0.676	0.000	0.238	0.000	0.000
TRINITY_DN435028_c0_g1	0.000	0.000	0.000	0.888	2.808	5.175	0.000	0.000	0.546	0.000
TRINITY_DN435028_c4_g1	0.000	0.225	0.000	0.321	0.575	0.222	0.000	0.000	0.049	0.000
TRINITY_DN435029_c0_g1	0.000	0.000	0.000	0.000	0.520	0.000	0.000	0.000	0.305	0.000
TRINITY_DN435029_c1_g1	0.000	0.622	0.202	0.111	0.563	0.000	0.000	0.419	0.135	0.000
TRINITY_DN43502_c0_g1	0.000	1.624	0.000	6.685	4.423	0.000	0.000	0.000	0.000	0.000
TRINITY_DN43502_c1_g1	0.000	2.681	0.000	2.063	1.243	1.710	0.000	0.000	0.000	0.000
TRINITY_DN43502_c1_g2	0.000	0.000	2.178	0.000	0.000	0.000	0.000	0.000	0.000	0.000
TRINITY_DN435030_c0_g1	0.000	0.319	1.343	1.556	0.496	1.097	1.682	0.894	0.996	2.350
TRINITY_DN435030_c1_g1	0.000	0.000	0.000	0.000	0.000	0.000	0.000	0.000	0.000	0.000
TRINITY_DN435030_c1_g2	0.000	0.000	0.000	0.337	0.259	0.000	0.000	0.000	0.154	0.000
TRINITY_DN435030_c2_g1	0.000	0.000	0.000	0.000	0.000	0.000	0.000	0.000	0.194	0.000
TRINITY_DN435030_c4_g1	0.000	0.000	0.000	0.231	0.473	0.000	0.000	0.000	0.696	0.000
TRINITY_DN435030_c5_g1	0.000	1.087	0.000	0.193	0.394	0.000	0.000	0.000	0.348	0.000
TRINITY_DN435031_c0_g1	0.000	0.000	0.000	0.000	0.000	0.000	0.000	0.000	0.000	0.000
TRINITY_DN435032_c0_g1	0.000	0.000	0.000	0.000	0.000	0.000	0.000	0.000	0.000	0.000
TRINITY_DN435034_c1_g1	0.000	0.000	0.000	0.000	0.000	0.000	0.000	0.000	0.000	0.000
TRINITY_DN435037_c0_g1	0.000	0.000	0.000	0.000	0.000	0.000	0.000	0.000	0.000	0.000
TRINITY_DN435039_c0_g1	0.000	0.000	0.000	0.000	0.000	0.000	0.000	0.000	0.000	0.000
TRINITY_DN435040_c0_g1	0.000	0.000	0.000	0.000	0.298	0.000	0.000	0.000	0.000	0.000
TRINITY_DN435040_c0_g2	0.000	0.000	0.000	0.000	0.000	0.000	0.000	0.000	0.000	0.000
TRINITY_DN435040_c1_g1	0.000	0.000	3.087	0.000	0.000	2.664	0.000	0.000	1.135	0.000
TRINITY_DN435040_c3_g2	0.000	2.397	0.000	0.000	0.639	0.000	0.000	0.000	0.000	0.000
TRINITY_DN435040_c5_g1	0.000	0.000	0.000	0.000	0.000	0.000	0.000	0.000	0.000	0.000
TRINITY_DN435040_c7_g1	0.000	0.000	0.000	0.000	0.000	0.000	0.000	1.772	0.000	0.000
TRINITY_DN435040_c9_g1	0.000	0.000	1.529	0.000	0.000	0.000	0.000	0.000	0.000	0.000
TRINITY_DN435042_c0_g1	0.000	0.000	0.000	0.000	0.000	0.000	0.000	0.000	0.000	0.000
TRINITY_DN435043_c0_g1	0.000	0.000	0.000	0.000	0.000	0.000	0.000	0.000	0.000	0.000
TRINITY_DN435045_c0_g1	0.000	0.000	0.000	0.000	0.000	0.000	0.000	0.000	0.000	0.000
TRINITY_DN435046_c0_g1	0.000	0.000	0.000	0.926	1.451	0.000	0.000	0.000	0.284	0.000
TRINITY_DN435046_c1_g1	0.000	0.000	0.000	0.000	0.000	0.000	0.000	1.278	0.000	0.000
TRINITY_DN435046_c2_g1	0.000	0.000	0.000	0.000	0.000	0.000	0.000	0.000	0.000	0.000
TRINITY_DN435047_c0_g1	0.000	0.000	0.000	0.309	0.000	0.000	0.000	0.000	0.000	0.000
TRINITY_DN435048_c0_g1	0.000	0.000	0.000	0.000	0.000	0.000	0.000	0.000	0.000	0.000
TRINITY_DN435049_c0_g1	0.000	0.000	1.669	0.000	0.739	0.000	0.000	0.000	0.000	0.000
TRINITY_DN43504_c0_g1	0.000	0.000	1.326	0.000	0.000	0.000	0.000	0.000	0.000	0.000
TRINITY_DN43504_c3_g1	15.866	0.688	0.000	55.452	1.172	0.000	1.200	1.825	0.346	23.002
TRINITY_DN435050_c0_g1	0.000	0.000	0.000	0.188	0.000	0.000	0.000	0.000	0.000	0.000
TRINITY_DN435050_c0_g2	0.000	0.000	0.913	0.165	1.181	1.393	0.000	1.248	0.100	0.000
TRINITY_DN435050_c2_g1	0.000	1.020	1.340	0.000	0.000	1.027	0.000	0.000	0.217	0.000
TRINITY_DN435050_c4_g1	0.000	0.000	0.000	0.000	0.000	0.000	0.000	0.000	0.000	0.000
TRINITY_DN435050_c5_g1	0.000	0.000	0.000	0.306	0.000	0.000	0.000	0.000	0.370	0.000
TRINITY_DN435050_c6_g1	0.000	0.000	0.000	0.000	0.911	0.000	0.000	0.000	0.000	0.000
TRINITY_DN435050_c7_g1	0.000	0.000	0.000	0.000	0.000	0.000	0.000	0.000	0.000	0.000
TRINITY_DN435050_c8_g1	0.000	0.000	0.000	0.000	0.000	1.347	2.304	0.000	0.000	0.000
TRINITY_DN435051_c0_g1	0.000	0.000	0.000	0.000	0.000	0.000	0.000	0.000	0.000	0.000
TRINITY_DN435052_c0_g1	0.000	0.000	0.000	0.000	0.000	0.000	0.000	0.000	0.834	0.000
TRINITY_DN435054_c0_g1	0.000	0.000	0.000	0.000	0.000	0.000	0.000	0.000	0.000	0.000
TRINITY_DN435056_c0_g1	0.000	0.000	0.000	0.000	0.000	0.000	0.000	0.000	0.000	0.000
TRINITY_DN435058_c0_g1	0.000	0.000	0.000	1.576	1.658	0.000	0.000	3.041	0.481	0.000
TRINITY_DN435058_c1_g1	0.000	0.000	0.000	0.000	0.000	0.000	0.000	0.000	0.282	0.000
TRINITY_DN43505_c0_g1	1.859	0.000	0.000	0.426	0.000	0.000	2.110	0.000	1.385	0.000
TRINITY_DN435060_c0_g1	0.000	0.000	0.000	0.409	0.000	0.000	0.000	0.000	0.000	0.000
TRINITY_DN435061_c0_g1	0.000	0.000	0.000	0.000	0.000	0.000	0.000	0.000	0.000	0.000
TRINITY_DN435062_c0_g1	0.000	0.000	0.000	0.000	0.000	0.000	0.000	0.000	0.000	0.000
TRINITY_DN435062_c1_g1	0.000	0.000	0.000	0.000	0.000	0.000	0.000	0.000	0.000	0.000
TRINITY_DN435063_c0_g1	0.000	0.000	0.000	0.000	0.561	1.542	0.000	0.000	0.000	0.000
TRINITY_DN435063_c2_g1	0.000	0.000	0.000	0.000	0.000	0.000	0.000	0.000	0.000	0.000
TRINITY_DN435063_c3_g1	0.000	0.000	0.000	0.000	0.000	0.000	0.000	0.000	0.000	0.000
TRINITY_DN435063_c5_g1	0.000	0.000	0.000	0.000	1.073	0.000	2.544	1.962	0.314	0.000
TRINITY_DN435065_c0_g1	0.000	1.089	1.427	0.760	1.184	0.000	0.000	1.439	0.231	0.000
TRINITY_DN435065_c1_g1	0.000	0.000	0.000	0.000	0.000	0.000	0.000	0.000	0.177	0.000
TRINITY_DN435066_c0_g1	0.000	0.000	0.000	0.000	0.000	0.000	0.891	0.000	0.218	0.000
TRINITY_DN435066_c0_g2	0.000	0.000	0.000	0.242	0.495	0.000	0.000	0.000	0.000	0.000
TRINITY_DN435066_c0_g3	0.000	0.000	0.000	0.000	0.000	0.000	0.000	0.000	0.000	0.000
TRINITY_DN435066_c0_g4	0.000	0.000	0.000	0.000	0.000	0.000	0.000	0.000	0.000	0.000
TRINITY_DN435066_c0_g5	0.000	0.000	0.000	0.000	0.000	0.000	0.000	0.000	0.000	0.000
TRINITY_DN435066_c2_g1	0.000	0.000	0.000	0.000	0.000	0.000	0.000	0.000	0.000	0.000
TRINITY_DN435066_c2_g2	0.000	0.000	0.000	0.000	0.151	0.000	0.731	0.000	0.089	0.000
TRINITY_DN435066_c3_g1	0.000	0.000	0.000	0.000	0.000	4.055	0.000	0.000	0.000	0.000
TRINITY_DN435066_c5_g1	0.000	0.000	0.000	0.000	0.000	0.000	0.000	1.237	0.000	0.000
TRINITY_DN435067_c0_g1	0.000	0.000	0.906	0.000	0.000	0.000	0.000	0.000	0.000	0.000
TRINITY_DN435068_c1_g1	0.000	0.000	0.000	0.000	0.000	0.000	0.000	0.000	0.000	0.000
TRINITY_DN43506_c0_g1	0.000	0.000	0.000	1.124	0.000	0.000	0.000	0.000	0.000	0.000
TRINITY_DN43506_c0_g2	0.000	0.894	0.589	0.571	0.000	0.000	0.000	0.000	1.377	0.000
TRINITY_DN43506_c0_g3	0.000	0.000	0.000	0.000	0.441	1.223	0.000	0.000	0.000	0.000
TRINITY_DN43506_c0_g4	0.000	0.000	1.381	0.741	0.779	0.000	0.000	0.000	0.454	0.000
TRINITY_DN435070_c0_g1	0.000	0.000	0.000	0.000	0.000	0.000	0.000	0.000	0.000	0.000
TRINITY_DN435071_c0_g1	0.000	0.000	0.710	0.000	0.000	0.000	0.000	0.000	0.230	0.000
TRINITY_DN435072_c0_g1	0.000	0.000	0.000	0.000	0.000	0.000	0.000	0.000	0.086	1.446
TRINITY_DN435074_c0_g1	0.000	0.000	0.804	0.000	0.000	0.000	2.121	0.000	0.261	0.000
TRINITY_DN435075_c0_g1	0.000	0.000	0.000	0.000	0.000	0.000	0.000	0.000	0.000	0.000
TRINITY_DN435076_c0_g1	0.000	0.000	1.018	0.000	0.000	1.562	0.000	0.000	0.000	0.000
TRINITY_DN435078_c0_g1	0.000	0.000	0.000	0.301	0.617	4.294	0.000	0.000	0.000	0.000
TRINITY_DN435078_c1_g1	0.000	0.000	0.000	0.000	0.000	0.000	0.000	0.000	0.000	0.000
TRINITY_DN435078_c3_g1	0.000	0.000	0.000	0.000	0.000	0.000	0.000	0.000	0.000	0.000
TRINITY_DN435078_c4_g1	0.000	0.000	0.000	0.000	0.000	2.186	0.000	0.000	0.000	0.000
TRINITY_DN43507_c0_g1	0.000	3.173	0.000	4.459	1.862	4.750	5.631	3.998	2.971	0.000
TRINITY_DN43507_c0_g2	0.000	0.000	1.146	1.941	1.536	0.834	0.000	1.678	1.518	0.000
TRINITY_DN43507_c1_g1	0.000	0.000	1.156	0.620	1.543	1.163	1.529	8.200	1.286	0.000
TRINITY_DN43507_c3_g2	0.000	0.000	0.000	0.571	0.000	0.000	0.000	0.000	0.000	0.000
TRINITY_DN435080_c0_g1	0.000	0.000	1.571	0.569	0.192	0.103	0.000	0.019	0.071	0.000
TRINITY_DN435081_c0_g1	0.000	0.000	0.000	0.000	0.000	0.000	0.000	0.000	0.000	0.000
TRINITY_DN435083_c0_g1	0.000	0.000	0.000	0.000	0.000	0.000	0.000	0.000	0.000	0.000
TRINITY_DN435083_c2_g1	0.000	0.000	0.000	0.000	0.000	0.000	0.000	0.000	0.387	0.000
TRINITY_DN435083_c4_g1	0.000	0.000	0.000	0.000	0.000	2.305	0.000	0.000	0.000	0.000
TRINITY_DN435083_c6_g1	0.000	0.000	0.000	0.351	0.000	0.000	0.000	0.000	0.213	0.000
TRINITY_DN435083_c7_g1	0.000	0.000	0.000	0.000	0.439	0.000	0.000	0.000	0.000	0.000
TRINITY_DN435084_c1_g1	0.000	0.000	0.000	0.000	0.000	0.000	0.000	0.000	0.477	0.000
TRINITY_DN435085_c0_g1	0.000	4.481	0.000	0.000	0.822	0.000	0.000	0.000	0.000	0.000
TRINITY_DN435086_c0_g1	0.000	0.000	0.000	0.000	0.000	0.000	0.000	3.468	0.239	0.000
TRINITY_DN435086_c2_g1	0.000	0.000	0.000	0.000	0.000	0.000	0.000	0.000	0.000	0.000
TRINITY_DN435086_c2_g2	0.000	0.000	0.345	0.000	0.076	0.167	0.000	0.000	0.356	0.000
TRINITY_DN435087_c1_g1	0.000	0.000	3.737	0.000	0.000	0.000	0.000	0.000	0.000	0.000
TRINITY_DN435087_c2_g1	0.000	0.000	0.488	0.000	0.000	0.000	0.000	1.971	0.317	0.000
TRINITY_DN435087_c4_g1	0.000	0.000	0.000	0.000	0.000	0.000	0.000	0.000	0.000	0.000
TRINITY_DN435087_c5_g1	0.000	0.000	0.424	0.000	0.702	0.000	0.000	0.000	0.413	0.000
TRINITY_DN435087_c6_g1	0.000	0.000	0.000	0.639	0.000	0.000	0.000	0.000	0.386	0.000
TRINITY_DN435087_c7_g1	0.000	0.000	0.000	0.000	0.000	0.000	0.000	0.000	0.000	0.000
TRINITY_DN435090_c0_g1	0.000	0.000	0.000	0.000	0.000	0.000	0.000	0.000	0.000	0.000
TRINITY_DN435092_c0_g1	0.000	0.000	0.000	0.000	0.000	0.000	0.000	0.000	0.423	0.000
TRINITY_DN435094_c0_g1	0.000	0.000	0.000	0.000	0.000	0.000	0.000	0.000	0.000	0.000
TRINITY_DN435094_c0_g3	0.000	0.000	0.000	0.000	0.000	0.000	0.000	0.000	0.000	0.000
TRINITY_DN435094_c1_g1	0.000	0.000	0.000	0.000	0.000	0.000	0.000	0.000	0.000	0.000
TRINITY_DN435094_c2_g1	0.000	1.900	0.000	0.000	0.000	0.000	0.000	0.000	0.405	0.000
TRINITY_DN435095_c0_g1	0.000	0.000	0.000	0.000	1.482	0.000	0.000	0.000	0.000	0.000
TRINITY_DN435095_c1_g1	0.000	0.000	0.000	0.000	0.000	0.000	0.000	1.610	0.000	0.000
TRINITY_DN435097_c0_g1	0.000	0.000	0.899	0.000	0.000	0.000	0.000	0.000	0.000	0.000
TRINITY_DN435097_c0_g2	0.000	0.000	0.361	0.391	0.000	1.103	0.000	0.000	0.353	0.000
TRINITY_DN435097_c0_g3	0.000	0.000	0.613	0.000	0.000	0.000	0.000	0.000	0.198	0.000
TRINITY_DN435098_c0_g1	0.000	0.000	0.000	0.000	0.815	6.673	0.000	0.000	0.000	0.000
TRINITY_DN435098_c1_g1	0.000	0.000	0.637	0.000	0.237	0.969	0.000	0.000	0.070	0.000
TRINITY_DN435099_c0_g2	0.000	0.000	0.000	0.000	0.000	0.000	0.000	0.000	0.602	0.000
TRINITY_DN435099_c1_g1	0.000	0.000	0.000	0.369	0.000	0.000	1.825	1.396	0.000	0.000
TRINITY_DN435099_c1_g2	0.000	0.846	1.655	0.150	0.153	0.000	0.000	0.895	0.000	0.000
TRINITY_DN435099_c1_g3	0.000	0.000	0.000	0.000	0.000	0.000	0.000	0.000	0.691	0.000
TRINITY_DN435099_c2_g1	0.000	0.000	0.000	0.000	0.000	0.000	0.000	0.000	0.000	0.000
TRINITY_DN435099_c3_g1	0.000	0.000	0.000	0.000	0.000	0.000	0.000	0.000	0.000	0.000
TRINITY_DN43509_c0_g1	0.000	0.000	0.000	0.000	0.166	0.000	0.000	0.000	0.000	0.000
TRINITY_DN43509_c1_g1	0.000	0.000	1.478	0.000	3.716	0.194	0.000	0.271	0.213	0.000
TRINITY_DN43509_c2_g1	0.000	0.000	0.235	0.000	0.655	0.000	0.216	0.000	0.362	0.000
TRINITY_DN43509_c3_g1	0.000	0.000	0.000	0.000	0.000	0.000	0.000	0.000	0.000	0.000
TRINITY_DN43509_c4_g1	0.000	0.000	0.568	0.000	0.486	0.000	0.000	0.000	0.184	0.000
TRINITY_DN43509_c5_g1	0.000	0.000	0.000	0.000	0.000	1.542	0.000	0.000	0.000	0.000
TRINITY_DN43509_c6_g1	0.000	0.000	0.000	2.244	0.786	0.000	0.000	0.000	0.000	0.000
TRINITY_DN4350_c0_g1	0.000	0.000	0.000	0.000	0.868	0.000	6.031	0.000	0.000	0.000
TRINITY_DN4350_c0_g2	0.000	0.000	0.000	0.000	0.000	0.000	0.000	0.000	0.000	0.000
TRINITY_DN4350_c1_g1	0.000	1.346	1.920	0.178	0.155	0.000	0.000	0.000	0.134	0.473
TRINITY_DN4350_c2_g1	0.000	0.000	0.000	0.000	0.779	0.000	0.000	0.000	0.000	0.000
TRINITY_DN4350_c3_g1	0.000	0.000	0.000	0.000	0.000	0.000	0.000	0.000	0.000	0.000
TRINITY_DN435102_c0_g1	0.000	0.000	2.957	0.000	0.550	0.000	0.000	0.000	0.322	0.000
TRINITY_DN435103_c0_g1	0.000	0.000	0.000	0.000	0.000	0.000	0.000	0.000	0.000	0.000
TRINITY_DN435105_c0_g2	0.000	0.000	0.000	0.000	1.128	0.000	0.000	0.000	1.650	0.000
TRINITY_DN435105_c0_g3	0.000	0.000	0.000	0.000	0.000	0.000	0.000	0.000	0.000	0.000
TRINITY_DN435105_c2_g1	0.000	0.000	0.000	0.000	0.000	0.000	0.000	0.000	0.000	0.000
TRINITY_DN435107_c0_g1	0.000	0.000	0.000	0.102	0.626	0.000	0.504	0.000	0.434	0.000
TRINITY_DN435107_c1_g1	0.000	0.000	1.005	0.000	0.000	0.000	0.000	0.000	0.328	0.000
TRINITY_DN435108_c0_g1	0.000	0.000	0.000	0.419	0.394	1.171	0.000	0.000	0.000	0.000
TRINITY_DN43510_c0_g3	0.000	0.000	0.000	0.000	0.000	0.000	0.000	0.000	0.000	0.000
TRINITY_DN43510_c0_g4	0.000	0.000	0.000	0.000	0.000	0.000	0.000	0.000	0.000	0.000
TRINITY_DN43510_c0_g5	0.000	5.294	2.178	0.000	3.679	0.000	0.000	0.000	1.692	0.000
TRINITY_DN43510_c0_g6	0.000	0.000	1.024	0.000	0.000	0.000	0.000	0.000	0.332	0.000
TRINITY_DN43510_c0_g7	0.000	0.000	0.000	0.000	0.000	0.000	0.000	0.000	0.000	0.000
TRINITY_DN43510_c1_g1	0.000	0.000	0.000	0.000	0.000	0.000	0.000	0.000	0.000	0.000
TRINITY_DN435110_c1_g1	0.000	0.000	0.000	0.000	0.000	0.000	0.000	0.000	0.000	0.000
TRINITY_DN435111_c0_g1	0.000	0.000	1.163	0.000	0.667	0.000	0.000	2.171	0.000	0.000
TRINITY_DN435113_c0_g1	0.000	0.000	1.089	0.000	0.000	0.000	0.000	0.000	0.358	0.000
TRINITY_DN435115_c0_g1	0.000	0.000	0.000	0.000	0.000	0.000	0.000	0.000	0.000	0.000
TRINITY_DN435118_c0_g1	0.000	0.000	1.626	0.000	0.000	0.000	0.000	0.000	0.000	0.000
TRINITY_DN435119_c0_g1	0.000	0.000	0.000	0.288	0.000	0.000	0.000	0.000	0.521	0.000
TRINITY_DN435119_c1_g1	0.000	0.000	0.000	0.000	0.000	0.000	0.000	0.000	0.000	0.000
TRINITY_DN435120_c0_g1	0.000	0.000	0.000	0.000	0.000	0.000	0.000	0.000	0.000	0.000
TRINITY_DN435121_c0_g1	0.000	1.165	0.000	0.000	0.000	0.000	0.000	0.000	0.743	0.000
TRINITY_DN435122_c0_g1	0.000	0.000	0.000	0.175	0.000	0.000	0.000	0.000	0.243	0.000
TRINITY_DN435123_c0_g2	0.000	0.000	0.000	0.181	0.000	0.000	0.000	0.000	0.654	0.000
TRINITY_DN435127_c0_g1	0.000	0.000	2.131	0.000	0.000	0.000	0.000	0.000	0.230	0.000
TRINITY_DN435128_c0_g1	0.000	0.000	0.000	0.000	0.000	0.000	0.000	0.000	0.000	0.000
TRINITY_DN435129_c0_g1	0.000	0.000	0.000	0.000	0.000	0.000	0.000	0.000	0.000	0.000
TRINITY_DN43512_c0_g1	0.000	0.000	0.000	1.964	0.000	0.000	0.000	0.000	0.000	0.000
TRINITY_DN43512_c2_g1	0.000	1.163	2.286	1.782	0.421	2.326	3.052	3.646	1.064	4.185
TRINITY_DN43512_c2_g2	0.000	0.000	0.000	0.209	0.473	0.000	0.000	0.000	0.000	0.000
TRINITY_DN43512_c2_g3	0.000	0.000	0.000	0.000	0.000	0.000	4.524	0.000	0.000	0.000
TRINITY_DN43512_c2_g5	0.000	0.000	0.000	0.000	0.000	0.000	0.000	0.000	0.000	0.000
TRINITY_DN43512_c5_g1	0.000	0.000	1.285	0.000	1.450	0.000	6.776	0.000	1.312	0.000
TRINITY_DN435132_c0_g1	0.000	0.829	0.000	0.000	0.598	0.000	0.000	0.000	0.176	0.000
TRINITY_DN435133_c0_g1	0.000	0.000	0.000	0.000	0.684	0.000	0.000	0.000	0.375	0.000
TRINITY_DN435133_c1_g1	0.000	0.000	0.000	0.000	0.855	0.000	0.000	0.000	0.126	0.000
TRINITY_DN435133_c2_g1	0.000	0.000	0.000	0.000	0.000	0.000	0.000	0.000	0.000	0.000
TRINITY_DN435134_c1_g1	0.000	0.000	0.000	0.000	0.000	0.000	0.000	0.000	0.000	0.000
TRINITY_DN435135_c3_g1	0.000	0.000	0.000	0.000	2.808	2.564	0.000	0.000	1.638	0.000
TRINITY_DN435135_c4_g1	0.000	0.000	0.000	0.000	0.000	0.000	0.000	0.000	1.625	0.000
TRINITY_DN435135_c6_g1	0.000	0.000	0.000	0.000	0.000	0.000	0.000	0.000	0.000	0.000
TRINITY_DN435135_c8_g1	0.000	0.000	0.000	0.000	0.000	0.000	0.000	0.000	0.000	0.000
TRINITY_DN435137_c0_g1	0.000	0.000	0.000	1.290	0.000	0.000	0.000	0.000	0.396	0.000
TRINITY_DN435139_c0_g1	0.000	0.000	0.000	0.000	1.279	0.000	0.000	0.000	0.000	2.119
TRINITY_DN435141_c0_g1	0.000	0.000	0.000	0.000	0.000	0.000	0.000	0.000	0.842	0.000
TRINITY_DN435142_c0_g1	0.000	0.000	0.000	0.000	0.000	0.000	0.000	0.000	0.000	0.000
TRINITY_DN435144_c0_g1	0.000	0.000	0.000	0.000	0.000	0.000	0.000	0.000	0.000	0.000
TRINITY_DN435145_c0_g1	0.000	0.000	0.000	0.872	0.000	0.000	0.000	0.000	0.000	0.000
TRINITY_DN435146_c0_g1	0.000	0.000	0.000	0.767	0.000	0.000	0.000	0.000	0.469	0.000
TRINITY_DN435147_c0_g1	0.000	0.000	0.383	0.956	0.000	0.586	0.000	0.779	0.000	0.000
TRINITY_DN43514_c0_g1	0.000	0.000	0.000	0.344	1.577	0.965	0.000	0.648	0.000	0.000
TRINITY_DN435150_c0_g2	0.000	0.000	0.000	0.000	0.000	0.000	0.000	0.000	0.000	0.000
TRINITY_DN435150_c0_g3	0.000	0.000	1.353	1.083	0.489	2.074	0.000	1.362	1.094	0.000
TRINITY_DN435150_c2_g2	0.000	0.673	0.000	0.000	0.000	0.000	0.000	0.000	0.287	2.419
TRINITY_DN435150_c4_g1	0.000	0.000	0.000	0.000	0.000	0.000	0.000	0.000	0.000	0.000
TRINITY_DN435150_c5_g1	0.000	2.131	0.000	0.000	0.000	0.000	0.000	0.000	0.000	0.000
TRINITY_DN435150_c6_g1	0.000	0.000	0.000	0.000	0.000	0.000	0.000	0.000	0.000	0.000
TRINITY_DN435151_c0_g1	0.000	2.397	0.000	0.000	0.000	0.000	0.000	6.490	0.000	0.000
TRINITY_DN435152_c0_g1	0.000	0.000	0.000	0.782	0.000	0.000	0.000	0.000	0.000	0.000
TRINITY_DN435153_c0_g1	0.000	0.000	0.000	0.000	0.219	0.000	0.000	0.000	0.259	0.000
TRINITY_DN435153_c1_g1	0.000	0.000	0.000	0.000	0.000	0.000	0.000	0.000	0.186	0.000
TRINITY_DN435155_c0_g2	0.000	0.000	0.000	0.000	0.000	0.000	3.756	0.000	0.000	0.000
TRINITY_DN435155_c1_g1	0.000	0.000	0.000	0.000	0.000	0.000	0.000	0.000	0.547	0.000
TRINITY_DN435155_c1_g2	0.000	0.000	0.000	0.400	0.000	0.000	0.000	0.000	0.244	0.000
TRINITY_DN435155_c2_g1	0.000	0.288	0.000	0.410	0.210	0.285	0.506	0.393	0.560	0.000
TRINITY_DN435155_c3_g1	0.000	0.000	0.580	0.000	0.486	0.000	0.000	0.000	0.128	0.000
TRINITY_DN435155_c6_g1	0.000	0.000	0.000	0.000	0.000	0.000	0.000	0.000	0.000	0.000
TRINITY_DN435157_c0_g1	0.000	0.000	0.000	0.000	0.000	0.000	0.000	0.000	0.455	0.000
TRINITY_DN435158_c0_g1	0.000	0.000	0.000	0.000	0.000	0.000	0.000	0.000	0.000	0.000
TRINITY_DN435158_c0_g2	0.000	0.000	1.308	0.120	0.123	0.000	0.000	0.000	0.000	0.000
TRINITY_DN435158_c0_g3	0.000	0.000	0.000	0.000	0.000	0.000	0.000	0.000	0.229	0.000
TRINITY_DN435158_c3_g1	0.000	0.000	0.000	0.000	0.000	0.000	0.000	0.000	0.000	0.000
TRINITY_DN435158_c5_g1	0.000	0.000	0.000	0.000	0.000	0.000	0.000	0.000	0.000	0.000
TRINITY_DN435158_c6_g1	0.000	0.000	0.000	0.000	0.794	0.000	0.000	0.000	0.464	0.000
TRINITY_DN435158_c7_g1	0.000	1.914	0.000	0.000	0.000	0.000	0.000	0.000	0.000	0.000
TRINITY_DN435159_c0_g1	0.000	0.000	0.000	0.000	0.000	0.000	0.000	0.000	0.000	0.000
TRINITY_DN435159_c0_g2	0.000	0.000	0.000	0.000	0.000	0.000	0.000	0.000	0.000	0.000
TRINITY_DN43515_c0_g1	0.000	0.000	0.000	0.000	0.719	0.000	0.000	6.437	0.420	0.000
TRINITY_DN43515_c1_g1	0.000	3.839	3.340	0.000	0.000	0.000	4.405	0.000	0.000	0.000
TRINITY_DN435164_c0_g1	0.000	0.000	0.000	0.296	0.303	0.000	0.000	0.000	0.000	0.000
TRINITY_DN435165_c0_g1	0.000	0.000	0.773	0.141	0.287	0.000	0.000	0.533	0.170	0.000
TRINITY_DN435165_c1_g1	0.000	4.481	5.812	1.564	4.932	4.487	0.000	3.016	4.760	0.000
TRINITY_DN435168_c0_g1	0.000	0.000	0.000	0.000	0.000	0.000	0.000	0.000	0.000	0.000
TRINITY_DN435168_c0_g3	0.000	0.000	0.000	0.000	0.000	0.000	0.000	0.000	0.000	0.000
TRINITY_DN435168_c1_g1	0.000	0.000	0.000	0.000	0.000	0.000	0.000	2.111	0.000	0.000
TRINITY_DN435168_c4_g1	0.000	0.000	0.000	0.000	0.000	0.000	0.000	0.000	0.305	5.095
TRINITY_DN43516_c1_g1	3.105	0.985	1.869	0.702	0.504	0.583	1.587	0.544	0.385	1.449
TRINITY_DN435170_c0_g1	0.000	0.000	1.632	0.435	1.920	0.000	0.000	0.000	0.439	0.000
TRINITY_DN435170_c1_g1	0.000	0.000	0.000	0.000	0.000	0.000	0.000	0.000	0.000	0.000
TRINITY_DN435174_c0_g1	0.000	3.975	0.000	0.000	1.441	1.329	0.000	0.000	0.000	0.000
TRINITY_DN435175_c1_g1	0.000	0.000	0.000	0.000	0.000	0.000	0.000	0.000	0.546	0.000
TRINITY_DN435177_c0_g1	0.000	0.000	0.000	0.000	0.362	3.026	0.000	0.000	0.000	7.193
TRINITY_DN435179_c1_g1	0.000	0.000	0.000	0.000	0.000	0.000	0.000	0.000	0.000	0.000
TRINITY_DN435179_c2_g1	0.000	0.000	0.000	0.000	0.000	0.000	0.000	0.000	0.000	0.000
TRINITY_DN435179_c4_g1	0.000	0.000	0.000	0.000	0.000	0.000	0.000	0.000	0.000	0.000
TRINITY_DN435179_c5_g1	0.000	0.000	0.000	0.000	0.000	0.000	0.000	0.000	0.000	0.000
TRINITY_DN43517_c1_g1	0.000	0.000	0.000	0.000	0.000	0.000	0.000	0.000	0.000	0.000
TRINITY_DN43517_c1_g2	0.000	0.000	0.000	0.000	0.000	0.000	0.000	0.000	0.753	0.000
TRINITY_DN43517_c1_g3	0.000	0.000	2.820	0.000	0.000	0.000	0.000	0.000	0.000	0.000
TRINITY_DN43517_c2_g1	0.000	1.470	1.260	1.798	0.626	1.434	1.293	1.008	1.221	0.896
TRINITY_DN43517_c3_g2	0.000	0.000	0.000	0.000	0.000	0.000	0.000	0.000	0.672	0.000
TRINITY_DN43517_c4_g1	0.000	0.000	0.000	0.000	0.000	0.000	1.809	0.000	0.222	2.519
TRINITY_DN43517_c7_g1	0.000	0.000	0.000	0.196	0.000	0.000	0.000	0.000	0.354	0.000
TRINITY_DN435184_c1_g1	0.000	0.000	1.381	0.000	0.000	0.000	0.000	0.000	0.000	0.000
TRINITY_DN435184_c2_g1	0.000	0.000	0.681	0.555	0.943	0.000	0.911	0.000	0.222	0.000
TRINITY_DN435184_c4_g1	0.000	0.000	0.000	0.000	0.000	0.000	0.000	0.000	0.165	0.000
TRINITY_DN435185_c0_g1	0.000	0.000	0.000	0.000	0.000	0.000	0.000	0.000	0.000	0.000
TRINITY_DN435186_c0_g1	0.000	0.000	0.000	0.000	0.000	0.000	0.000	0.000	0.000	0.000
TRINITY_DN435188_c0_g1	0.000	0.000	0.000	0.000	0.561	0.000	0.000	0.000	0.328	0.000
TRINITY_DN435188_c1_g1	0.000	0.000	0.000	0.000	0.000	0.000	0.000	0.000	0.000	0.000
TRINITY_DN435188_c1_g2	0.000	0.000	0.000	0.000	0.000	0.000	0.000	0.000	0.000	0.000
TRINITY_DN435188_c4_g1	0.000	0.000	0.000	0.000	0.000	0.000	0.000	0.000	0.000	0.000
TRINITY_DN435189_c0_g1	0.000	0.000	0.000	0.000	0.000	0.000	0.000	0.000	0.000	0.000
TRINITY_DN43518_c0_g1	0.000	0.000	0.000	0.000	0.000	0.000	0.000	0.000	0.000	0.000
TRINITY_DN435190_c0_g1	0.000	1.837	0.000	0.000	0.000	0.000	0.000	0.000	0.196	0.000
TRINITY_DN435190_c1_g1	0.000	0.000	0.000	0.000	0.719	0.000	0.000	0.000	0.000	0.000
TRINITY_DN435190_c2_g1	0.000	0.000	0.000	0.000	0.000	0.000	0.000	0.000	0.000	0.000
TRINITY_DN435191_c0_g1	0.000	0.000	0.000	0.000	0.000	0.000	0.000	0.000	0.000	0.000
TRINITY_DN435191_c1_g1	0.000	0.000	0.000	0.000	0.000	0.000	0.000	0.000	0.000	0.000
TRINITY_DN435192_c0_g1	0.000	0.000	4.415	0.826	0.000	0.000	0.000	0.000	0.081	0.000
TRINITY_DN435193_c11_g1	0.000	0.000	0.000	0.000	0.000	0.000	0.000	0.000	0.000	0.000
TRINITY_DN435193_c12_g1	0.000	0.000	0.000	0.000	0.000	0.000	0.000	0.000	0.109	1.833
TRINITY_DN435193_c1_g1	0.000	0.000	0.000	0.000	0.000	4.448	0.000	0.000	0.000	0.000
TRINITY_DN435193_c3_g2	0.000	0.000	0.000	0.730	0.000	2.100	0.000	0.000	0.000	0.000
TRINITY_DN435193_c7_g1	0.000	0.000	0.000	0.000	0.000	0.000	0.000	0.000	0.000	0.000
TRINITY_DN435193_c8_g1	0.000	0.000	0.822	0.000	0.000	0.000	0.000	0.000	0.134	0.000
TRINITY_DN435193_c9_g1	0.000	0.000	0.000	0.000	0.446	2.473	0.000	0.000	0.261	0.000
TRINITY_DN435194_c0_g1	0.000	0.000	0.821	0.690	2.281	0.000	0.000	0.000	1.071	0.000
TRINITY_DN435194_c0_g3	2.142	0.271	1.193	0.194	0.000	0.268	1.302	0.000	0.352	0.000
TRINITY_DN435194_c0_g4	0.000	0.000	0.000	0.000	0.000	1.779	0.000	0.000	1.129	0.000
TRINITY_DN435195_c0_g1	0.000	0.000	0.414	0.000	0.000	0.000	0.000	0.000	0.000	0.000
TRINITY_DN435195_c3_g1	0.000	0.000	0.000	0.000	0.544	0.000	0.000	0.000	0.000	0.000
TRINITY_DN435196_c0_g1	0.000	0.000	1.238	0.331	0.000	0.000	0.000	0.000	0.400	0.000
TRINITY_DN435196_c0_g2	0.000	0.000	0.000	0.000	0.000	0.000	0.000	0.000	0.000	0.000
TRINITY_DN435197_c0_g1	0.000	0.000	0.000	0.000	0.228	0.000	0.000	0.000	0.000	0.000
TRINITY_DN435197_c1_g1	0.000	0.000	0.000	0.000	0.000	0.000	1.112	0.000	0.271	2.290
TRINITY_DN435199_c0_g1	0.000	0.000	0.000	0.162	0.165	0.000	0.000	0.000	0.098	0.000
TRINITY_DN43519_c0_g1	0.000	0.000	0.000	0.000	0.000	0.000	0.000	0.000	0.000	0.000
TRINITY_DN43519_c0_g2	0.000	2.541	0.000	0.000	1.872	0.000	0.000	0.000	0.000	0.000
TRINITY_DN43519_c1_g1	0.000	0.000	0.000	0.000	0.000	0.000	8.419	3.337	0.526	0.000
TRINITY_DN43519_c1_g2	0.000	0.000	0.000	0.692	0.000	0.000	0.000	0.000	0.000	0.000
TRINITY_DN4351_c0_g1	0.000	15.618	13.098	7.827	8.024	15.310	4.484	4.304	4.238	0.000
TRINITY_DN435203_c0_g1	0.000	0.000	0.000	0.000	0.000	0.000	0.000	0.000	0.000	0.000
TRINITY_DN435204_c0_g1	0.000	0.000	0.000	0.000	0.000	0.000	0.000	0.000	0.177	0.000
TRINITY_DN435205_c0_g1	0.000	0.000	0.000	0.000	0.000	0.000	0.000	0.000	0.000	0.000
TRINITY_DN435206_c0_g1	0.000	0.000	0.000	0.000	0.000	0.000	0.000	0.000	0.000	0.000
TRINITY_DN435207_c0_g1	0.000	0.000	0.000	0.000	0.000	0.000	0.000	0.000	0.736	0.000
TRINITY_DN435207_c1_g1	1.740	0.000	0.000	0.205	0.000	0.000	0.000	0.000	0.417	0.000
TRINITY_DN435207_c2_g1	0.000	0.000	0.000	0.000	0.000	0.000	0.000	0.000	0.000	0.000
TRINITY_DN435207_c5_g1	0.000	0.000	0.000	0.569	0.000	0.000	1.404	0.000	0.000	0.000
TRINITY_DN435208_c0_g1	0.000	0.000	2.275	0.000	0.000	0.000	0.000	0.000	0.000	0.000
TRINITY_DN435209_c0_g1	0.000	0.000	0.000	0.000	0.000	0.000	0.000	0.000	0.110	0.000
TRINITY_DN43520_c0_g1	0.000	1.019	0.000	0.000	0.338	0.000	0.000	0.000	0.000	0.000
TRINITY_DN43520_c0_g2	4.008	7.800	7.048	1.989	8.758	8.795	2.716	17.779	7.564	5.367
TRINITY_DN435211_c0_g1	0.000	0.000	0.000	0.170	0.000	0.000	0.000	0.000	0.000	0.000
TRINITY_DN435211_c1_g1	0.000	1.612	0.000	0.000	0.000	0.000	0.000	0.000	0.000	0.000
TRINITY_DN435212_c2_g1	0.000	0.000	0.000	0.000	0.000	0.000	0.000	0.000	0.000	0.000
TRINITY_DN435215_c0_g1	0.000	0.000	0.000	0.000	0.622	0.000	0.000	2.278	0.000	0.000
TRINITY_DN435216_c0_g1	0.000	0.000	0.115	0.252	0.259	0.174	0.000	0.000	0.192	0.000
TRINITY_DN435217_c0_g1	0.000	0.000	0.000	0.000	1.270	0.000	0.000	0.000	0.000	0.000
TRINITY_DN435219_c0_g1	0.000	0.000	0.000	0.000	0.000	0.000	0.000	0.000	0.000	0.000
TRINITY_DN435219_c1_g1	0.000	0.000	0.000	0.000	0.000	0.000	0.000	0.000	0.000	7.827
TRINITY_DN43521_c0_g1	0.000	1.406	8.994	0.000	11.859	8.301	10.822	0.000	3.280	0.000
TRINITY_DN43521_c0_g2	20.811	2.515	13.874	7.908	14.702	14.593	13.991	13.733	17.866	18.013
TRINITY_DN435220_c1_g1	0.000	0.000	0.000	0.000	0.000	0.000	0.000	0.000	0.000	0.000
TRINITY_DN435221_c0_g1	0.000	0.000	0.000	0.000	0.000	0.000	0.000	0.000	0.000	0.000
TRINITY_DN435222_c0_g1	0.000	0.000	0.000	0.000	0.990	1.366	0.000	0.000	0.000	0.000
TRINITY_DN435224_c0_g1	0.000	0.000	0.000	0.000	0.383	0.000	0.000	0.000	0.000	0.000
TRINITY_DN435225_c0_g1	0.000	0.000	0.000	0.000	0.000	0.000	0.000	0.000	0.726	0.000
TRINITY_DN435226_c0_g1	0.000	0.000	0.000	0.000	0.000	0.000	0.000	0.000	0.000	0.000
TRINITY_DN435226_c0_g2	0.000	0.000	0.000	0.746	0.000	0.000	0.000	0.000	0.000	0.000
TRINITY_DN435226_c1_g1	0.000	0.000	0.000	0.000	0.000	0.000	0.000	0.000	0.000	0.000
TRINITY_DN435227_c0_g1	0.000	0.000	0.000	0.319	0.000	0.000	0.000	0.000	0.000	0.000
TRINITY_DN435227_c1_g1	0.000	0.000	0.000	0.000	0.000	0.000	0.000	0.000	0.000	0.000
TRINITY_DN435229_c0_g1	0.000	0.000	0.000	0.000	0.000	0.000	0.000	0.000	0.000	0.000
TRINITY_DN43522_c0_g1	0.000	0.000	0.000	0.000	0.000	0.000	0.000	0.000	1.330	0.000
TRINITY_DN43522_c0_g2	0.000	0.000	0.000	0.000	0.000	0.000	0.000	0.000	0.000	0.000
TRINITY_DN43522_c1_g1	0.000	1.361	0.000	0.000	0.000	0.000	0.000	0.000	0.145	0.000
TRINITY_DN43522_c1_g2	0.000	0.000	0.000	0.000	0.000	0.000	0.000	0.000	0.000	0.000
TRINITY_DN435232_c0_g1	0.000	0.000	0.000	0.000	0.000	0.000	0.000	0.000	0.000	2.298
TRINITY_DN435232_c1_g1	0.000	0.000	0.000	0.000	0.000	0.000	0.000	0.000	0.000	0.000
TRINITY_DN435233_c0_g1	0.000	0.000	0.000	0.000	0.000	0.000	0.000	0.000	0.736	0.000
TRINITY_DN435234_c0_g1	0.000	0.000	0.000	0.400	0.000	0.000	0.000	0.000	0.000	0.000
TRINITY_DN435235_c0_g1	0.000	0.000	0.000	0.000	0.000	0.000	0.000	0.000	0.000	0.000
TRINITY_DN435235_c1_g1	0.000	0.000	0.000	0.000	0.000	0.000	0.000	0.000	0.531	0.000
TRINITY_DN435235_c2_g1	0.000	0.000	0.000	0.000	0.000	0.000	0.000	0.000	0.000	0.000
TRINITY_DN435237_c0_g1	0.000	0.000	0.000	0.644	0.439	0.000	0.000	0.000	0.129	0.000
TRINITY_DN435237_c1_g1	0.000	0.000	0.000	0.000	0.000	0.000	0.000	0.000	0.000	0.000
TRINITY_DN435238_c0_g1	0.000	0.000	0.000	0.000	0.000	0.000	0.000	0.000	0.000	0.000
TRINITY_DN43523_c0_g1	2.793	3.083	4.496	2.156	6.162	2.691	2.335	4.083	3.519	3.910
TRINITY_DN435241_c0_g1	0.000	0.000	0.000	0.674	1.041	0.000	0.000	0.000	0.204	0.000
TRINITY_DN435242_c0_g1	0.000	0.000	0.000	0.000	0.000	0.000	0.000	0.000	0.000	0.000
TRINITY_DN435243_c4_g1	0.000	0.000	0.000	0.000	0.000	0.000	0.000	2.709	0.000	0.000
TRINITY_DN435243_c4_g2	0.000	0.000	0.000	0.000	0.000	0.000	0.000	0.000	0.000	0.000
TRINITY_DN435244_c1_g1	0.000	0.000	3.223	0.865	1.822	0.000	0.000	3.369	0.000	0.000
TRINITY_DN435246_c1_g1	0.000	0.000	0.000	0.000	0.000	0.000	0.000	0.000	0.000	0.000
TRINITY_DN435248_c0_g1	0.000	0.000	0.000	0.000	0.000	0.000	0.000	0.000	0.000	0.000
TRINITY_DN43524_c0_g1	6.569	2.538	2.201	1.398	1.875	3.081	1.077	1.294	2.522	0.000
TRINITY_DN43524_c2_g1	22.228	0.000	1.751	1.876	0.989	0.000	0.000	3.685	1.155	0.000
TRINITY_DN43524_c2_g3	0.000	0.000	0.133	0.000	0.000	0.403	0.360	0.000	0.044	0.000
TRINITY_DN43524_c2_g4	0.000	0.000	0.000	0.000	0.000	0.000	0.000	0.000	0.000	0.000
TRINITY_DN43524_c4_g1	0.000	0.000	0.000	0.000	0.000	0.000	0.000	0.000	0.000	0.000
TRINITY_DN43524_c6_g1	0.000	0.000	0.000	0.000	0.000	0.000	0.000	0.000	0.201	0.000
TRINITY_DN43524_c7_g1	0.000	0.000	0.000	0.000	0.000	0.000	0.000	0.000	0.000	0.000
TRINITY_DN435250_c0_g1	0.000	0.000	0.309	0.000	0.000	0.000	0.000	0.000	0.194	0.000
TRINITY_DN435250_c1_g1	0.000	0.000	0.000	0.828	0.000	0.000	0.000	0.000	0.000	0.000
TRINITY_DN435252_c1_g1	0.000	0.226	0.000	0.000	0.000	4.200	0.000	0.000	0.000	0.000
TRINITY_DN435253_c0_g1	0.000	0.000	0.000	0.000	0.000	0.000	0.000	1.272	0.000	0.000
TRINITY_DN435255_c1_g1	5.172	0.000	0.000	0.000	0.000	0.000	0.000	0.000	0.189	0.000
TRINITY_DN435256_c0_g1	0.000	0.000	0.000	0.000	0.234	0.000	0.000	0.000	0.000	0.000
TRINITY_DN435256_c1_g1	0.000	0.000	0.000	0.000	0.000	0.000	0.000	0.000	0.000	0.000
TRINITY_DN435256_c2_g1	0.000	0.000	0.851	0.000	0.000	0.000	0.000	0.000	0.000	0.000
TRINITY_DN435259_c0_g1	0.000	0.000	0.000	0.532	0.000	0.000	0.000	0.000	0.000	0.000
TRINITY_DN43525_c1_g1	0.000	0.000	1.543	0.000	0.872	0.000	0.000	0.000	0.000	0.000
TRINITY_DN43525_c2_g1	0.000	0.000	0.000	0.000	0.779	0.000	0.000	0.000	0.000	0.000
TRINITY_DN43525_c2_g3	0.000	2.494	0.000	0.000	0.000	0.000	0.000	0.000	0.000	0.000
TRINITY_DN435260_c0_g1	0.000	0.000	0.000	0.000	0.000	0.000	0.000	0.000	0.522	0.000
TRINITY_DN435260_c1_g1	0.000	0.000	0.000	0.000	0.000	0.000	0.000	0.000	0.000	0.000
TRINITY_DN435261_c0_g1	0.000	2.494	0.000	0.000	0.000	0.000	0.000	0.000	0.000	0.000
TRINITY_DN435262_c0_g1	0.000	0.000	0.000	0.000	0.000	0.000	0.000	0.000	0.000	0.000
TRINITY_DN435263_c2_g1	0.000	0.000	0.000	0.000	0.845	0.000	0.000	0.000	0.743	0.000
TRINITY_DN435264_c0_g1	0.000	0.000	1.371	0.000	0.000	0.000	0.000	0.000	0.515	0.000
TRINITY_DN435265_c0_g1	0.000	0.567	0.000	0.000	0.000	0.000	0.000	0.000	0.000	0.000
TRINITY_DN435266_c0_g1	0.000	0.000	0.000	0.000	0.000	0.000	0.000	0.000	0.542	0.000
TRINITY_DN435266_c1_g1	0.000	0.000	0.000	1.708	0.000	0.000	0.000	0.000	0.000	0.000
TRINITY_DN435267_c0_g1	0.000	0.000	0.000	0.000	0.095	0.517	0.000	0.000	0.113	0.000
TRINITY_DN435267_c0_g2	0.000	0.000	0.000	0.000	0.000	0.000	0.000	0.000	0.000	0.000
TRINITY_DN435269_c0_g1	2.382	7.941	9.544	4.455	10.340	8.164	4.831	6.650	5.340	4.444
TRINITY_DN435269_c1_g1	0.000	2.194	2.153	0.000	0.000	0.000	0.000	0.000	0.117	0.000
TRINITY_DN43526_c0_g1	0.000	0.000	0.986	0.000	0.000	0.000	0.000	0.000	0.967	0.000
TRINITY_DN435271_c0_g1	1.407	0.713	0.347	0.203	0.642	1.508	0.671	0.247	0.881	0.657
TRINITY_DN435272_c0_g1	0.000	0.000	0.000	0.888	0.000	2.564	0.000	0.000	0.000	0.000
TRINITY_DN435272_c0_g2	0.000	0.790	1.037	0.000	0.285	0.000	0.000	1.047	0.000	0.000
TRINITY_DN435272_c0_g3	0.000	0.462	0.450	0.082	0.169	0.456	0.000	0.000	0.050	0.000
TRINITY_DN435272_c0_g4	0.000	0.000	0.000	0.000	0.295	0.000	0.000	0.278	0.000	0.000
TRINITY_DN435273_c0_g1	0.000	0.000	0.000	0.000	0.576	0.000	0.000	0.000	0.337	0.000
TRINITY_DN435273_c0_g2	0.000	0.226	1.174	0.402	0.330	0.000	0.000	0.311	0.588	0.000
TRINITY_DN435274_c0_g1	0.000	0.000	0.000	0.000	0.000	0.000	0.000	0.000	0.000	0.000
TRINITY_DN435276_c0_g1	0.000	0.000	0.000	0.000	1.494	0.000	0.000	0.000	0.000	0.000
TRINITY_DN435277_c0_g1	0.000	0.000	0.724	0.772	0.000	0.000	0.000	0.000	0.000	0.000
TRINITY_DN43527_c0_g1	0.000	0.000	0.000	0.000	0.144	1.846	0.000	2.470	0.663	0.000
TRINITY_DN435280_c0_g1	0.000	0.559	0.000	0.000	0.000	0.000	0.000	0.000	0.000	1.111
TRINITY_DN435284_c0_g1	0.000	0.000	0.000	0.000	0.000	0.000	0.000	0.000	0.000	0.000
TRINITY_DN435287_c0_g1	0.000	0.862	0.000	0.000	0.000	0.000	0.000	0.000	0.000	0.000
TRINITY_DN435288_c0_g1	0.000	0.000	0.000	0.620	0.000	0.000	0.000	0.000	2.274	0.000
TRINITY_DN435289_c0_g2	0.000	0.000	0.000	1.339	0.000	0.000	0.000	0.000	0.000	0.000
TRINITY_DN435289_c1_g1	0.000	0.000	0.000	0.000	0.000	0.000	0.000	0.000	0.000	0.000
TRINITY_DN435289_c1_g2	0.000	0.000	0.000	0.000	0.000	0.000	0.000	0.000	0.000	0.000
TRINITY_DN435289_c1_g3	0.000	0.000	0.000	0.000	0.000	0.000	3.782	0.000	0.000	0.000
TRINITY_DN435289_c3_g1	0.000	0.000	0.000	0.000	0.000	5.370	0.000	0.000	0.000	0.000
TRINITY_DN435289_c4_g1	7.747	0.000	0.000	0.351	0.362	0.000	0.000	0.000	0.000	0.000
TRINITY_DN435289_c5_g1	0.000	0.000	0.000	1.876	0.000	0.000	0.000	0.000	0.000	0.000
TRINITY_DN435289_c6_g1	0.000	0.000	1.160	0.000	2.885	1.793	0.000	0.000	0.000	0.000
TRINITY_DN43528_c0_g1	0.000	0.000	0.000	0.000	0.000	0.000	0.000	0.000	0.000	0.000
TRINITY_DN43528_c1_g1	0.000	0.000	3.233	1.534	3.283	0.000	0.000	0.000	0.000	0.000
TRINITY_DN43528_c2_g1	0.000	0.000	0.000	0.000	0.000	0.000	0.000	0.000	0.000	0.000
TRINITY_DN435290_c0_g1	0.000	0.000	0.000	0.175	0.356	0.000	0.000	0.000	0.316	0.000
TRINITY_DN435291_c0_g1	0.000	1.044	0.000	0.000	0.000	0.000	0.000	0.000	0.353	0.000
TRINITY_DN435294_c0_g1	0.000	0.000	0.783	0.000	0.867	0.000	0.000	0.000	0.000	0.000
TRINITY_DN435295_c0_g1	42.314	58.984	13.347	79.153	57.665	12.938	87.713	50.300	121.767	96.709
TRINITY_DN435296_c0_g1	0.000	0.000	0.000	0.000	0.000	0.000	0.000	0.000	0.606	0.000
TRINITY_DN435296_c0_g3	0.000	0.000	1.175	0.000	0.000	0.000	0.000	0.000	0.000	0.000
TRINITY_DN435297_c0_g1	0.000	0.000	1.626	0.000	0.919	0.000	0.000	0.000	1.609	0.000
TRINITY_DN435297_c0_g3	0.000	0.314	6.368	3.033	1.169	6.781	6.644	1.266	2.310	0.000
TRINITY_DN435298_c0_g1	0.000	1.580	3.092	0.000	0.000	0.000	0.000	0.000	0.000	0.000
TRINITY_DN435299_c0_g1	0.000	0.000	0.000	0.000	0.000	5.130	0.000	0.000	0.000	0.000
TRINITY_DN435299_c0_g2	0.000	0.000	0.000	0.000	0.235	0.587	0.000	0.000	0.056	0.000
TRINITY_DN43529_c0_g1	0.000	0.000	0.145	0.318	0.081	0.880	0.392	0.306	0.193	0.000
TRINITY_DN43529_c1_g1	0.000	1.297	0.000	0.000	0.000	0.000	0.000	0.000	0.280	0.000
TRINITY_DN4352_c0_g2	1.061	9.233	12.706	5.190	10.452	11.606	6.730	10.305	7.217	3.610
TRINITY_DN4352_c1_g1	2.125	4.991	8.954	5.181	11.163	10.342	7.946	7.427	4.723	3.966
TRINITY_DN4352_c2_g1	6.469	7.116	3.550	1.294	2.750	2.499	5.879	3.977	2.375	1.512
TRINITY_DN4352_c3_g1	0.000	3.732	4.211	1.119	1.201	2.189	3.645	1.509	1.934	0.988
TRINITY_DN4352_c4_g1	0.771	0.000	1.255	0.371	0.314	0.000	0.000	0.135	0.657	3.958
TRINITY_DN4352_c5_g1	0.000	1.939	1.792	1.225	5.190	2.389	0.488	2.726	0.620	0.413
TRINITY_DN4352_c7_g1	0.000	0.000	0.396	0.000	0.160	0.000	0.000	0.000	0.000	0.000
TRINITY_DN4352_c8_g1	0.000	0.000	0.000	0.000	0.511	2.816	0.000	0.000	0.202	0.000
TRINITY_DN435300_c0_g1	0.000	0.000	0.000	0.566	0.000	1.626	0.000	0.000	0.000	0.000
TRINITY_DN435300_c1_g1	0.000	0.000	0.000	0.000	0.000	0.000	0.000	0.000	0.000	0.000
TRINITY_DN435301_c0_g1	0.000	0.000	0.000	0.000	0.586	0.000	0.000	0.000	0.346	0.000
TRINITY_DN435303_c0_g1	0.000	0.000	0.000	0.000	0.000	0.000	0.000	0.000	0.000	0.000
TRINITY_DN435303_c1_g1	0.000	0.000	0.000	0.000	0.000	0.000	0.000	0.000	0.000	0.000
TRINITY_DN435305_c0_g1	0.000	0.000	0.000	0.000	0.691	5.689	0.000	0.000	0.000	0.000
TRINITY_DN435306_c0_g1	0.000	0.000	0.000	0.000	0.000	0.000	0.000	0.000	0.000	0.000
TRINITY_DN435308_c0_g1	0.000	0.000	0.000	0.000	1.206	0.000	0.000	0.000	0.000	0.000
TRINITY_DN435308_c1_g1	0.000	0.000	0.000	0.000	0.000	0.000	0.000	0.000	0.000	0.000
TRINITY_DN43530_c0_g1	0.000	16.319	6.912	10.363	8.356	6.576	7.869	1.994	4.759	1.887
TRINITY_DN43530_c1_g2	0.000	0.000	0.000	2.580	1.984	0.000	0.000	3.433	0.541	0.000
TRINITY_DN43530_c2_g1	0.000	0.000	3.799	1.762	0.149	0.000	2.183	0.000	0.884	0.000
TRINITY_DN435310_c0_g1	0.000	0.000	0.000	0.000	0.000	0.000	0.000	0.000	0.000	0.000
TRINITY_DN435313_c0_g1	0.000	0.000	0.000	0.966	0.000	0.000	0.000	0.000	0.000	0.000
TRINITY_DN435313_c2_g1	0.000	0.000	0.000	0.000	0.000	0.000	0.000	0.000	0.000	0.000
TRINITY_DN435314_c0_g2	0.000	1.761	1.733	0.310	1.273	0.000	0.000	0.000	0.000	0.000
TRINITY_DN435314_c1_g1	0.000	0.000	0.000	0.231	0.000	1.310	0.000	0.000	0.139	0.000
TRINITY_DN435315_c0_g1	0.000	0.000	0.000	0.000	0.000	0.000	0.000	0.000	0.000	0.000
TRINITY_DN435315_c1_g1	0.000	0.000	0.000	0.452	0.000	0.000	0.000	0.000	0.272	0.000
TRINITY_DN435317_c0_g1	0.000	0.000	0.000	0.848	0.882	0.000	0.000	0.000	0.259	0.000
TRINITY_DN435318_c0_g1	0.000	1.659	0.000	0.293	0.299	0.000	0.000	0.000	0.176	0.000
TRINITY_DN435319_c0_g1	0.000	0.090	0.407	0.224	0.099	0.440	0.000	0.000	0.275	1.334
TRINITY_DN435319_c0_g2	0.000	0.000	0.000	0.000	0.000	0.000	0.000	0.000	0.308	0.000
TRINITY_DN435319_c1_g1	0.000	0.000	0.236	0.129	0.527	0.000	0.000	0.000	0.000	0.000
TRINITY_DN435319_c2_g1	0.000	0.000	0.000	0.000	0.000	0.000	0.000	0.000	0.467	0.000
TRINITY_DN435319_c3_g1	0.000	1.411	0.839	0.000	0.466	0.000	0.000	0.955	0.000	0.000
TRINITY_DN435319_c4_g1	0.000	0.000	0.000	0.000	0.000	0.000	0.000	0.000	0.000	0.000
TRINITY_DN43531_c0_g1	0.000	0.000	0.000	0.000	0.000	2.224	0.000	0.000	0.000	0.000
TRINITY_DN43531_c0_g2	0.000	0.000	0.000	0.000	0.000	0.000	0.000	1.816	0.000	0.000
TRINITY_DN43531_c4_g1	0.000	0.000	0.000	0.000	0.000	0.000	0.000	0.000	0.000	0.000
TRINITY_DN435324_c0_g1	0.000	0.000	2.185	0.000	0.000	0.000	0.000	0.000	0.920	0.000
TRINITY_DN435325_c0_g1	0.000	0.000	3.540	0.000	0.000	0.000	0.000	0.000	0.000	0.000
TRINITY_DN435325_c1_g1	0.000	0.000	0.000	0.000	0.000	0.000	0.000	0.000	0.278	0.000
TRINITY_DN435325_c1_g2	0.000	0.000	0.000	0.000	0.000	0.000	0.000	0.000	0.000	0.000
TRINITY_DN435326_c0_g1	0.000	0.000	0.000	0.000	0.000	0.000	0.000	0.000	0.000	0.000
TRINITY_DN435327_c1_g1	0.000	0.000	0.000	0.000	0.000	0.000	0.000	0.000	0.562	0.000
TRINITY_DN435327_c2_g1	0.000	0.000	0.000	0.000	0.000	0.000	0.000	0.000	0.000	7.294
TRINITY_DN435328_c0_g1	0.000	0.000	2.276	0.000	0.000	0.000	0.000	0.000	0.000	0.000
TRINITY_DN435329_c0_g1	0.000	0.000	0.000	0.489	0.000	0.000	0.000	0.000	0.000	0.000
TRINITY_DN43532_c0_g1	0.000	0.000	0.000	1.854	0.000	1.525	0.000	1.242	0.324	0.000
TRINITY_DN43532_c1_g1	0.000	0.000	0.395	0.000	0.000	0.000	0.000	0.000	0.000	0.000
TRINITY_DN43532_c1_g2	0.000	0.000	0.000	0.000	0.000	0.000	0.000	0.000	0.000	0.000
TRINITY_DN435333_c0_g1	0.000	1.498	0.540	0.000	0.000	0.000	0.441	0.423	0.909	0.000
TRINITY_DN435334_c0_g1	0.000	0.313	0.816	0.000	0.000	0.000	0.000	2.130	0.811	0.000
TRINITY_DN435339_c1_g1	0.000	0.000	0.000	0.000	0.000	0.000	0.000	0.000	0.645	0.000
TRINITY_DN43533_c0_g1	0.000	5.890	4.595	3.167	1.919	5.739	2.392	1.920	2.257	1.313
TRINITY_DN43533_c0_g2	2.312	6.040	2.992	1.336	3.858	1.394	4.262	5.661	3.700	0.000
TRINITY_DN43533_c11_g1	12.860	0.000	2.109	0.000	0.000	0.000	2.798	0.000	0.346	0.000
TRINITY_DN43533_c1_g1	0.000	0.000	0.000	0.000	0.000	0.000	0.000	0.000	0.000	0.000
TRINITY_DN43533_c2_g1	0.000	0.000	0.000	0.000	0.000	0.000	0.000	0.000	0.000	0.000
TRINITY_DN43533_c2_g2	0.000	0.000	0.000	0.000	0.000	0.000	0.000	3.041	0.000	0.000
TRINITY_DN43533_c3_g1	0.000	0.777	0.510	1.372	1.964	0.000	1.352	2.059	1.156	0.000
TRINITY_DN43533_c4_g1	0.000	0.000	0.000	0.000	0.000	0.000	0.000	0.000	1.594	0.000
TRINITY_DN43533_c5_g1	0.000	0.000	4.912	3.957	0.691	3.792	0.000	5.087	0.000	0.000
TRINITY_DN43533_c9_g1	0.000	0.000	0.365	0.200	0.716	0.000	0.000	0.000	0.364	0.000
TRINITY_DN435341_c0_g1	0.000	0.000	0.000	0.000	0.000	4.064	0.000	0.000	0.000	0.000
TRINITY_DN435341_c0_g2	0.000	1.152	0.754	0.000	0.836	0.000	0.000	0.000	0.000	0.000
TRINITY_DN435343_c0_g1	0.000	2.940	0.000	0.000	0.000	0.000	0.000	0.000	0.000	0.000
TRINITY_DN435345_c0_g1	0.000	0.000	0.000	0.000	0.000	0.000	0.000	0.000	0.548	0.000
TRINITY_DN435348_c3_g1	0.000	0.000	0.000	0.000	0.540	0.000	0.000	0.000	0.000	0.000
TRINITY_DN435349_c0_g1	0.000	1.109	0.241	0.000	0.671	0.000	0.000	0.000	0.239	0.000
TRINITY_DN43534_c0_g1	0.000	0.873	0.896	0.655	1.512	0.326	2.576	1.003	1.388	1.340
TRINITY_DN43534_c10_g1	0.000	0.000	1.655	0.000	0.000	0.000	0.000	0.000	0.323	0.000
TRINITY_DN43534_c1_g1	0.000	0.000	0.000	0.986	0.863	0.394	0.000	1.068	0.899	0.000
TRINITY_DN43534_c2_g1	0.000	0.000	0.779	0.000	0.863	0.847	0.000	1.575	0.000	0.000
TRINITY_DN435351_c0_g1	0.000	0.000	0.000	0.000	0.000	0.573	0.000	0.000	0.000	0.000
TRINITY_DN435353_c0_g1	0.000	0.000	0.000	0.000	2.138	0.000	0.000	0.000	0.417	0.000
TRINITY_DN435355_c0_g1	0.000	0.000	0.716	0.000	0.000	0.000	0.000	0.000	0.000	0.000
TRINITY_DN435356_c0_g1	0.000	0.000	0.000	0.263	0.000	0.000	0.000	0.000	0.159	1.341
TRINITY_DN435359_c0_g1	0.000	0.000	0.000	0.000	0.000	0.000	0.000	0.000	0.000	0.000
TRINITY_DN43535_c0_g1	0.000	0.000	2.680	3.660	4.117	0.000	6.583	0.000	1.552	0.000
TRINITY_DN435361_c0_g1	0.000	0.000	0.000	0.000	0.000	0.000	0.000	0.000	0.000	0.000
TRINITY_DN435362_c0_g1	0.000	0.000	0.000	0.000	0.945	0.000	0.000	0.000	0.552	0.000
TRINITY_DN435363_c0_g1	0.000	0.000	0.000	0.236	0.000	0.455	0.000	0.000	0.087	0.000
TRINITY_DN435364_c0_g1	0.000	0.000	0.000	0.000	0.000	0.000	0.000	0.000	0.000	0.000
TRINITY_DN435365_c1_g1	0.000	0.000	1.062	0.569	0.000	0.000	0.000	0.000	0.348	0.000
TRINITY_DN435368_c0_g1	0.000	0.000	0.000	0.000	0.020	0.000	0.000	0.000	0.344	0.000
TRINITY_DN435368_c1_g1	0.000	0.942	0.000	0.000	0.564	0.000	0.000	0.427	0.068	0.000
TRINITY_DN435369_c0_g1	0.000	0.000	0.000	0.209	0.000	0.000	0.000	0.000	0.001	0.000
TRINITY_DN435369_c0_g2	0.000	0.000	0.000	0.000	0.463	0.000	0.000	0.696	0.824	0.000
TRINITY_DN43536_c1_g1	0.000	0.000	1.557	0.000	0.000	0.000	0.000	0.000	0.000	0.000
TRINITY_DN435370_c0_g1	0.000	0.000	0.000	0.000	0.217	0.000	0.000	0.000	0.000	0.000
TRINITY_DN435371_c0_g1	0.000	0.000	2.651	0.000	1.600	0.000	0.000	0.000	2.138	0.000
TRINITY_DN435371_c1_g1	0.000	0.000	0.000	0.000	0.000	0.000	0.000	0.000	0.000	0.000
TRINITY_DN435373_c1_g1	0.000	0.000	0.000	0.000	0.000	0.000	0.000	0.000	0.000	0.000
TRINITY_DN435374_c0_g1	0.000	0.000	0.000	1.305	2.260	0.000	0.000	0.000	0.204	0.000
TRINITY_DN435375_c1_g1	0.000	0.995	0.000	0.349	0.360	0.000	0.000	0.000	0.211	0.000
TRINITY_DN435376_c0_g1	0.000	1.334	0.000	0.000	0.000	0.000	0.000	0.000	1.134	0.000
TRINITY_DN435377_c0_g1	0.000	0.000	0.000	0.000	0.000	0.000	0.000	0.000	0.000	0.000
TRINITY_DN435378_c0_g1	0.000	1.544	0.000	0.000	0.000	0.000	0.000	0.000	0.000	0.000
TRINITY_DN43537_c0_g1	0.000	0.000	0.000	0.000	0.000	0.000	0.000	0.000	0.000	0.000
TRINITY_DN43537_c0_g2	0.000	0.000	0.414	0.453	0.463	0.000	0.000	0.000	0.412	0.000
TRINITY_DN43537_c0_g3	0.000	0.000	0.327	0.754	0.332	0.000	0.332	1.010	0.155	0.000
TRINITY_DN43537_c0_g5	0.000	0.864	0.000	0.000	0.945	0.000	1.519	0.000	0.000	1.050
TRINITY_DN43537_c0_g6	0.868	0.546	0.354	0.273	0.080	0.322	0.192	0.000	0.334	0.405
TRINITY_DN43537_c0_g7	0.000	0.000	0.000	0.437	1.040	0.000	0.719	0.000	0.250	0.000
TRINITY_DN43537_c1_g1	3.731	0.000	0.000	0.000	0.000	0.000	0.000	0.648	0.000	0.000
TRINITY_DN43537_c1_g3	0.000	0.000	0.222	0.728	0.124	0.000	0.600	0.463	0.367	0.000
TRINITY_DN435381_c0_g1	0.000	0.000	0.000	0.000	0.000	0.000	0.000	0.000	0.000	0.000
TRINITY_DN435382_c0_g1	0.000	0.000	0.000	0.000	0.000	0.000	0.000	0.000	0.481	0.000
TRINITY_DN435384_c0_g2	0.000	1.824	0.000	0.000	0.000	0.000	0.000	0.000	0.000	0.000
TRINITY_DN435388_c0_g1	0.000	0.306	0.000	0.000	0.111	0.000	0.000	0.000	0.132	0.000
TRINITY_DN43538_c0_g1	0.000	0.583	0.219	0.000	0.371	0.334	1.275	3.905	0.883	1.861
TRINITY_DN43538_c0_g2	0.000	0.000	0.000	0.000	0.241	0.000	0.000	0.000	0.665	0.000
TRINITY_DN435390_c0_g1	0.000	1.479	0.959	1.006	1.609	0.000	0.000	1.963	0.314	5.255
TRINITY_DN435390_c1_g1	0.000	5.268	1.305	166.443	1.650	2.629	12.821	4.122	1.066	48.912
TRINITY_DN435392_c0_g1	0.000	0.000	0.000	0.000	0.681	0.000	0.000	0.000	0.000	0.000
TRINITY_DN435395_c0_g1	0.000	0.000	0.000	0.000	0.256	0.000	0.000	0.000	0.302	0.000
TRINITY_DN435397_c0_g1	0.000	0.000	0.000	0.000	0.000	0.000	0.000	0.000	0.253	0.000
TRINITY_DN435399_c0_g1	0.000	0.000	0.000	0.000	0.000	0.000	0.000	0.000	0.000	0.000
TRINITY_DN435399_c0_g2	0.000	0.000	0.000	0.000	0.000	0.000	0.000	0.000	0.454	0.000
TRINITY_DN435399_c0_g3	0.000	0.000	0.000	0.000	0.558	0.000	0.000	0.000	0.000	0.000
TRINITY_DN435399_c1_g1	0.000	0.000	0.000	0.000	0.000	0.000	0.000	0.000	0.000	0.000
TRINITY_DN435399_c3_g1	0.000	0.000	0.000	0.000	0.000	0.000	0.000	0.000	0.000	0.000
TRINITY_DN43539_c1_g1	0.000	0.000	0.896	0.217	0.445	1.512	0.000	1.827	0.105	0.000
TRINITY_DN43539_c4_g1	0.000	0.000	0.783	0.000	0.000	0.000	0.000	0.000	0.000	0.000
TRINITY_DN4353_c0_g1	0.000	0.099	0.224	0.000	0.814	0.546	0.000	0.000	0.000	0.000
TRINITY_DN4353_c0_g2	0.000	0.000	0.000	0.000	0.000	0.000	0.000	0.000	0.000	0.000
TRINITY_DN4353_c15_g1	0.000	0.000	0.000	0.000	0.000	0.000	0.000	0.000	0.000	0.000
TRINITY_DN4353_c1_g1	1.903	0.934	0.974	0.075	1.294	0.194	0.000	3.064	0.194	0.725
TRINITY_DN4353_c1_g2	5.637	0.000	0.481	0.518	1.324	0.736	0.000	0.970	0.780	0.000
TRINITY_DN4353_c27_g1	0.000	0.000	0.000	0.000	0.000	0.000	0.000	0.000	0.000	0.000
TRINITY_DN4353_c2_g1	0.000	0.000	0.000	0.000	0.000	0.000	0.000	0.000	0.000	0.000
TRINITY_DN4353_c3_g1	0.000	0.000	0.000	0.000	0.893	0.000	0.000	1.272	2.189	0.000
TRINITY_DN4353_c3_g2	0.000	0.000	1.086	0.000	0.200	0.000	0.000	0.000	0.000	0.000
TRINITY_DN4353_c4_g1	0.000	0.462	0.885	0.413	0.271	0.000	0.542	0.000	0.142	0.000
TRINITY_DN435401_c0_g2	0.000	0.000	0.000	0.000	0.000	0.000	0.000	0.000	0.328	0.000
TRINITY_DN435401_c1_g1	0.000	0.000	0.000	0.000	0.000	0.000	0.000	0.000	0.000	0.000
TRINITY_DN435401_c4_g1	0.000	0.000	0.000	0.000	0.000	0.000	0.000	0.000	0.109	0.000
TRINITY_DN435402_c0_g1	0.000	0.213	1.383	0.228	0.544	1.050	0.749	1.466	0.277	0.000
TRINITY_DN435402_c1_g1	0.000	0.000	0.000	0.000	0.928	0.000	0.000	0.000	0.000	0.000
TRINITY_DN435404_c0_g1	0.000	0.000	0.000	0.000	0.000	0.000	0.000	0.000	0.619	9.163
TRINITY_DN435404_c0_g2	0.000	0.000	0.000	0.655	0.000	0.000	0.000	0.000	0.000	0.000
TRINITY_DN435406_c0_g1	0.000	0.000	0.000	0.000	0.961	0.000	0.000	0.000	0.000	0.000
TRINITY_DN435408_c0_g1	0.000	0.000	0.000	0.000	0.000	0.000	0.000	0.000	0.000	0.000
TRINITY_DN43540_c0_g1	0.000	0.000	15.298	0.977	2.638	0.000	0.000	0.000	1.024	0.000
TRINITY_DN435411_c0_g1	0.000	0.000	0.000	0.000	0.000	0.000	0.000	0.000	0.000	0.000
TRINITY_DN435412_c0_g1	5.908	0.000	0.000	0.647	0.000	0.000	0.000	0.000	0.166	0.000
TRINITY_DN435412_c0_g2	0.000	0.000	1.897	0.000	0.000	0.000	0.000	0.000	0.000	0.000
TRINITY_DN435412_c0_g3	0.000	0.000	0.000	0.000	0.000	0.000	0.000	0.000	0.000	0.000
TRINITY_DN435412_c1_g1	0.000	3.015	0.000	146.614	1.664	0.000	0.000	0.000	0.000	9.256
TRINITY_DN435413_c0_g1	0.000	0.000	0.000	0.000	0.000	0.000	0.000	0.000	0.000	0.000
TRINITY_DN435414_c0_g1	0.000	0.000	0.000	0.000	0.000	0.000	0.000	0.000	0.000	0.000
TRINITY_DN435414_c1_g1	0.000	0.000	0.000	0.000	0.000	0.000	0.000	0.000	0.000	0.000
TRINITY_DN435418_c0_g1	0.000	0.000	0.000	0.149	0.000	0.000	0.000	0.000	0.000	0.000
TRINITY_DN435418_c1_g1	0.000	0.000	0.000	0.000	0.000	0.914	0.000	0.000	0.000	0.000
TRINITY_DN43541_c0_g1	0.000	0.409	0.660	0.541	0.372	0.168	0.409	0.569	0.348	0.000
TRINITY_DN43541_c1_g1	0.000	0.000	1.228	0.000	0.000	0.000	0.000	0.000	0.810	0.000
TRINITY_DN435420_c0_g1	0.000	0.000	0.000	0.000	1.115	0.000	0.000	0.000	0.326	5.471
TRINITY_DN435420_c1_g1	0.000	1.185	0.000	0.000	0.108	0.000	0.521	0.000	0.128	1.079
TRINITY_DN435420_c1_g2	0.000	0.000	0.000	0.000	0.000	4.136	0.000	0.000	0.441	0.000
TRINITY_DN435422_c0_g1	0.000	0.000	0.000	0.000	0.000	0.000	0.000	0.000	0.365	0.000
TRINITY_DN435423_c0_g1	0.000	0.000	0.000	0.165	0.000	0.000	0.000	0.000	0.199	0.000
TRINITY_DN435424_c0_g1	0.000	0.000	0.475	0.000	0.000	0.000	0.000	0.000	0.154	0.000
TRINITY_DN435425_c0_g1	0.000	0.000	0.000	0.000	0.000	0.000	0.000	0.000	0.000	0.000
TRINITY_DN435425_c1_g1	0.000	0.000	0.000	0.237	0.000	0.000	0.000	0.000	0.143	0.000
TRINITY_DN435426_c0_g1	0.000	0.000	0.147	0.000	0.099	0.334	0.000	0.633	0.232	0.000
TRINITY_DN435428_c0_g1	0.000	1.756	0.000	0.829	1.101	0.000	0.000	0.000	0.250	0.000
TRINITY_DN43542_c0_g1	0.000	1.670	0.000	0.000	0.609	0.000	0.000	0.000	0.000	0.000
TRINITY_DN435432_c0_g1	0.000	0.000	0.000	0.000	0.000	0.000	0.000	0.000	0.000	0.000
TRINITY_DN435432_c0_g2	0.000	0.000	0.000	0.540	0.564	0.000	0.000	0.000	0.000	0.000
TRINITY_DN435433_c0_g1	0.000	0.000	0.000	0.000	0.000	0.000	0.000	0.000	0.000	0.000
TRINITY_DN435433_c1_g1	0.000	0.000	0.000	0.000	0.000	0.000	0.000	0.000	0.000	0.000
TRINITY_DN435434_c0_g1	0.000	0.000	0.000	0.914	0.000	0.000	0.000	0.000	0.000	0.000
TRINITY_DN435436_c0_g2	0.000	0.000	0.000	0.000	0.701	0.000	0.000	0.000	0.000	0.000
TRINITY_DN435436_c0_g3	0.000	0.000	0.000	0.000	0.000	0.000	0.000	0.000	0.000	0.000
TRINITY_DN435436_c1_g1	0.000	0.000	0.000	0.217	0.222	0.000	0.000	0.000	0.000	0.000
TRINITY_DN435436_c2_g1	0.000	0.000	2.472	0.000	0.000	0.000	0.000	0.000	0.000	0.000
TRINITY_DN435436_c3_g1	0.000	0.000	0.000	0.000	0.000	0.000	0.000	0.000	0.000	0.000
TRINITY_DN435436_c4_g1	0.000	0.000	0.000	0.891	0.499	0.000	0.000	0.000	0.000	4.578
TRINITY_DN435437_c0_g1	0.000	0.000	0.000	0.000	0.000	0.000	0.000	0.000	0.000	0.000
TRINITY_DN435439_c0_g1	0.000	0.000	0.000	0.197	0.000	0.000	0.000	0.000	0.237	0.000
TRINITY_DN435439_c0_g2	0.000	0.000	0.000	0.119	0.000	0.000	0.000	0.000	0.000	0.000
TRINITY_DN43543_c0_g1	4.587	1.560	0.302	0.566	0.833	0.000	0.352	0.000	0.074	2.173
TRINITY_DN43543_c0_g2	0.000	0.000	0.000	0.000	1.753	0.000	0.000	0.000	0.700	6.478
TRINITY_DN43543_c1_g1	0.000	0.000	6.504	1.322	0.872	2.381	0.000	0.000	0.508	0.000
TRINITY_DN43543_c2_g1	0.000	0.000	0.438	0.065	0.093	0.000	0.447	0.355	0.056	0.000
TRINITY_DN43543_c3_g1	0.000	0.000	0.000	0.000	0.392	1.088	1.605	1.099	0.529	0.000
TRINITY_DN43543_c3_g2	0.000	0.744	0.000	1.051	0.000	0.000	1.297	0.000	0.317	0.000
TRINITY_DN435441_c0_g1	0.000	0.524	0.000	0.000	0.000	0.000	0.000	0.000	0.541	0.000
TRINITY_DN435441_c1_g1	0.000	0.000	0.000	0.821	0.000	0.000	4.030	0.000	0.000	0.000
TRINITY_DN435443_c0_g1	0.000	1.102	0.000	0.000	0.000	0.000	0.000	0.496	0.079	0.000
TRINITY_DN435444_c1_g1	0.000	0.000	0.000	0.000	0.000	0.000	0.000	0.000	0.689	0.000
TRINITY_DN43544_c0_g1	0.000	0.000	0.000	0.000	0.000	0.000	0.000	0.000	0.517	0.000
TRINITY_DN435450_c1_g1	0.000	0.000	0.000	0.000	0.000	0.000	0.000	0.000	0.000	0.000
TRINITY_DN435450_c2_g1	0.000	0.000	0.000	0.000	0.000	0.000	0.000	0.000	0.000	0.000
TRINITY_DN435452_c1_g1	0.000	0.000	0.000	0.000	0.000	0.000	0.000	0.000	0.000	0.000
TRINITY_DN435453_c0_g1	0.000	0.301	0.000	0.107	0.000	0.596	0.000	0.000	0.000	0.000
TRINITY_DN435455_c0_g1	0.000	0.000	0.000	0.000	0.000	0.000	0.000	0.000	0.000	0.000
TRINITY_DN435456_c0_g1	0.000	0.000	0.000	0.000	0.253	0.000	0.000	0.000	0.000	0.000
TRINITY_DN435456_c0_g2	0.000	0.000	0.673	0.000	0.000	0.000	0.000	0.000	0.218	0.000
TRINITY_DN435457_c0_g1	0.000	0.000	0.656	0.000	0.000	0.000	0.000	0.000	0.000	0.000
TRINITY_DN435457_c0_g2	0.000	0.000	0.000	0.000	0.671	0.000	0.000	0.000	0.000	0.000
TRINITY_DN435457_c0_g3	0.000	0.000	0.000	0.320	0.326	0.000	0.000	0.000	0.291	0.000
TRINITY_DN435457_c1_g1	0.000	0.000	2.440	0.000	0.000	0.000	0.000	0.000	0.397	0.000
TRINITY_DN435457_c2_g1	0.000	0.000	0.000	0.000	0.000	0.000	0.000	0.733	0.000	0.000
TRINITY_DN435457_c3_g1	0.000	0.000	0.000	0.000	0.000	0.000	0.000	0.000	0.000	0.000
TRINITY_DN435457_c4_g1	0.000	0.000	0.000	0.000	1.495	0.000	0.000	0.000	0.000	0.000
TRINITY_DN435459_c0_g1	0.000	0.000	0.000	0.000	0.000	0.000	0.000	0.000	0.000	0.000
TRINITY_DN43545_c0_g1	0.000	0.000	0.000	0.000	0.000	0.000	0.000	1.432	0.919	0.000
TRINITY_DN435460_c0_g1	0.000	0.000	0.000	0.000	0.240	0.000	0.000	0.000	0.000	0.000
TRINITY_DN435462_c0_g1	0.000	0.000	0.000	0.444	0.363	0.000	0.000	0.000	0.401	0.000
TRINITY_DN435463_c0_g1	2.479	0.318	0.207	0.226	0.463	0.630	0.000	0.865	1.647	0.000
TRINITY_DN435464_c0_g1	0.000	0.000	0.000	0.000	0.501	0.000	0.000	0.918	0.000	0.000
TRINITY_DN435464_c1_g1	0.000	0.000	0.000	0.000	1.688	4.609	0.000	0.000	0.000	0.000
TRINITY_DN435466_c0_g1	0.000	0.436	1.132	0.699	0.557	0.645	2.300	1.799	1.324	0.000
TRINITY_DN435466_c1_g1	0.000	0.000	0.000	0.000	0.000	0.000	0.000	0.000	0.000	0.000
TRINITY_DN435466_c2_g1	0.000	0.000	0.000	0.000	0.000	0.000	0.000	0.000	0.000	0.000
TRINITY_DN435466_c3_g1	0.000	0.000	0.000	0.000	0.000	0.000	0.000	0.000	0.562	0.000
TRINITY_DN435467_c0_g1	20.357	0.000	4.835	0.000	0.000	7.476	4.229	0.000	0.531	0.000
TRINITY_DN435468_c3_g1	0.000	0.000	0.000	0.000	0.000	0.000	0.000	0.000	0.000	0.000
TRINITY_DN435469_c0_g1	0.000	0.000	0.000	0.107	0.000	0.000	0.000	0.000	0.000	0.000
TRINITY_DN435469_c2_g1	0.000	0.000	0.000	0.000	0.000	0.000	0.000	0.000	0.000	0.000
TRINITY_DN43546_c0_g1	0.000	0.000	0.000	0.000	0.000	0.000	0.000	0.000	0.000	3.511
TRINITY_DN43546_c0_g2	0.000	2.472	1.612	0.000	0.911	2.492	0.000	0.000	0.531	0.000
TRINITY_DN43546_c0_g3	14.444	26.958	35.679	19.517	27.966	27.021	25.759	19.098	23.917	9.965
TRINITY_DN435470_c0_g1	0.000	0.000	0.000	0.000	0.801	0.000	0.000	0.000	0.000	0.000
TRINITY_DN435472_c0_g1	0.000	0.000	0.000	0.533	0.558	0.000	0.000	0.000	0.653	0.000
TRINITY_DN435475_c0_g2	0.000	0.555	0.240	0.261	0.469	0.364	0.000	0.255	0.161	0.000
TRINITY_DN435476_c0_g1	0.000	0.000	0.000	0.000	0.000	0.000	0.000	0.000	0.000	0.000
TRINITY_DN435477_c0_g1	0.000	0.000	0.000	0.128	0.000	0.000	0.000	0.000	0.310	0.000
TRINITY_DN435477_c0_g2	0.000	0.566	0.184	0.516	1.140	0.000	0.996	0.000	0.061	0.000
TRINITY_DN435477_c0_g4	0.000	0.000	0.000	1.900	0.000	0.000	0.000	0.000	0.000	0.000
TRINITY_DN43547_c0_g1	0.000	0.151	0.098	0.054	0.046	0.000	0.000	0.210	0.066	0.000
TRINITY_DN435481_c0_g1	0.000	0.000	0.000	0.000	0.000	0.000	0.000	0.000	0.000	0.000
TRINITY_DN435485_c0_g1	0.000	0.000	0.000	0.000	0.000	0.000	0.000	0.000	0.000	0.000
TRINITY_DN435485_c1_g3	0.000	0.000	0.000	0.000	0.000	0.000	3.613	0.000	0.000	0.000
TRINITY_DN435485_c1_g4	0.000	0.000	0.000	0.000	0.000	0.000	0.000	0.000	0.000	0.000
TRINITY_DN435485_c4_g1	0.000	0.000	0.000	0.000	0.000	0.000	0.000	0.000	0.000	0.000
TRINITY_DN435488_c0_g2	0.000	0.000	0.000	0.782	0.000	0.000	0.000	0.000	0.476	0.000
TRINITY_DN435488_c1_g1	0.000	0.000	0.245	0.428	0.000	0.000	0.704	0.540	0.235	0.000
TRINITY_DN435488_c3_g1	0.000	0.000	0.000	0.000	0.000	0.440	0.785	0.307	0.048	0.818
TRINITY_DN435488_c3_g2	0.000	0.980	1.059	0.175	0.598	0.000	0.000	0.000	0.000	0.000
TRINITY_DN435489_c0_g1	0.000	0.000	0.000	0.000	2.532	0.000	0.000	0.000	0.000	0.000
TRINITY_DN43548_c0_g1	0.000	0.000	0.000	0.000	0.000	0.000	0.000	0.000	0.094	0.000
TRINITY_DN435491_c0_g1	0.000	0.000	0.000	0.000	0.000	0.000	0.000	0.000	0.196	0.000
TRINITY_DN435492_c0_g1	0.000	0.000	0.000	0.000	0.000	0.000	0.000	0.000	0.000	0.000
TRINITY_DN435492_c0_g2	0.000	0.000	0.000	0.000	0.053	0.000	0.000	0.000	0.000	0.000
TRINITY_DN435493_c0_g1	0.000	0.000	0.000	0.000	0.000	0.000	0.000	0.000	0.000	0.000
TRINITY_DN435495_c0_g1	0.000	0.000	0.000	0.000	0.000	0.000	0.000	0.000	0.000	0.000
TRINITY_DN435497_c1_g1	0.000	0.000	0.000	0.000	0.000	1.152	0.000	0.000	0.000	0.000
TRINITY_DN435498_c0_g1	0.000	0.000	0.000	0.000	0.000	0.000	0.000	0.000	0.000	0.000
TRINITY_DN435499_c0_g2	0.000	0.000	0.233	1.193	0.000	0.525	0.000	0.000	0.884	0.000
TRINITY_DN435499_c1_g1	0.000	2.321	0.000	0.000	0.000	0.000	0.000	1.026	0.000	0.000
TRINITY_DN43549_c0_g1	0.000	0.000	3.720	1.368	1.514	0.000	0.000	0.000	0.000	6.160
TRINITY_DN43549_c0_g3	0.000	0.000	0.000	0.000	2.709	0.000	0.000	0.000	0.000	0.000
TRINITY_DN43549_c1_g1	0.000	0.000	0.000	0.000	0.000	2.148	0.000	0.000	0.000	0.000
TRINITY_DN43549_c3_g1	0.000	0.000	0.000	0.000	0.000	0.000	0.000	0.000	0.000	0.000
TRINITY_DN4354_c0_g1	7.559	13.754	27.748	12.880	22.463	22.651	36.193	22.188	20.567	11.923
TRINITY_DN4354_c18_g1	0.000	0.000	0.272	0.000	0.302	0.000	0.000	0.000	0.089	0.000
TRINITY_DN4354_c1_g1	0.479	0.480	0.583	0.236	0.905	0.824	0.176	0.759	0.233	0.000
TRINITY_DN4354_c1_g2	0.000	0.000	0.302	0.695	0.742	0.985	0.884	0.000	0.451	0.000
TRINITY_DN4354_c4_g1	0.000	0.000	0.986	0.000	4.115	4.098	0.000	3.167	0.413	0.000
TRINITY_DN435502_c0_g1	0.000	0.000	0.000	0.891	0.000	0.000	0.000	0.000	0.000	0.000
TRINITY_DN435502_c1_g1	0.000	0.000	0.000	0.000	0.000	0.000	7.706	0.000	0.481	0.000
TRINITY_DN435502_c2_g1	0.000	1.021	0.000	0.000	0.000	0.728	0.000	0.000	0.327	0.000
TRINITY_DN435502_c3_g1	0.000	0.000	0.000	0.000	0.000	0.000	0.000	0.000	0.360	0.000
TRINITY_DN435503_c0_g2	0.000	0.304	0.000	0.216	0.000	0.301	0.534	0.000	0.459	0.000
TRINITY_DN435504_c0_g1	0.000	0.000	0.182	0.000	0.000	0.000	0.000	0.000	0.000	0.000
TRINITY_DN435504_c1_g1	0.000	0.000	0.000	0.000	0.000	0.000	0.000	0.000	0.000	0.000
TRINITY_DN435504_c2_g1	0.000	0.000	0.000	0.000	2.002	0.000	0.000	0.000	0.000	0.000
TRINITY_DN435507_c0_g1	0.000	0.000	0.000	0.000	0.000	0.000	0.000	0.000	0.000	0.000
TRINITY_DN43550_c0_g1	0.000	0.356	0.000	0.000	0.000	0.000	0.000	0.000	0.000	0.000
TRINITY_DN43550_c0_g2	0.000	0.000	0.000	0.000	1.255	0.000	1.988	1.525	0.980	0.000
TRINITY_DN43550_c1_g1	0.000	0.000	0.000	0.000	1.186	0.000	0.000	0.000	1.597	0.000
TRINITY_DN435510_c0_g1	0.000	0.000	0.000	0.000	0.000	0.000	0.000	0.000	0.000	0.000
TRINITY_DN435510_c1_g1	0.000	0.000	0.000	0.000	0.000	0.000	0.000	0.000	0.000	0.000
TRINITY_DN435511_c0_g1	0.000	0.000	0.000	0.388	0.000	0.000	0.000	0.000	0.643	0.000
TRINITY_DN435513_c0_g1	0.000	0.000	2.010	0.000	0.000	0.000	0.000	0.000	0.000	0.000
TRINITY_DN435515_c0_g1	0.000	0.000	1.689	0.000	0.000	0.000	0.000	0.000	0.000	0.000
TRINITY_DN435517_c0_g1	0.000	0.000	0.000	0.843	0.000	0.000	0.000	0.000	0.000	0.000
TRINITY_DN435518_c0_g1	0.000	0.000	0.000	0.000	0.000	0.000	0.000	0.000	0.000	0.000
TRINITY_DN435518_c0_g2	0.000	0.000	2.148	0.000	0.794	0.000	0.000	0.000	0.000	0.000
TRINITY_DN435518_c0_g3	0.000	0.000	0.000	0.000	0.000	0.000	0.000	0.000	0.000	0.000
TRINITY_DN43551_c0_g1	0.000	0.000	0.000	0.000	0.000	0.000	0.000	0.000	0.723	0.000
TRINITY_DN435520_c0_g1	0.000	0.000	0.000	0.000	0.000	0.000	0.000	1.086	0.174	0.000
TRINITY_DN435521_c0_g1	0.000	0.000	0.000	0.000	0.000	0.000	0.000	0.000	0.000	0.000
TRINITY_DN435522_c0_g1	0.000	0.000	0.000	0.000	0.000	0.000	0.000	0.000	0.000	0.000
TRINITY_DN435522_c1_g1	0.000	2.584	0.000	0.000	1.910	0.000	0.000	3.538	1.671	0.000
TRINITY_DN435522_c2_g1	0.000	0.000	0.000	0.000	0.572	0.000	0.000	0.000	0.335	0.000
TRINITY_DN435522_c3_g1	0.000	0.000	0.000	0.000	0.000	0.000	0.000	0.000	0.000	0.000
TRINITY_DN435523_c0_g1	0.000	0.000	0.000	0.154	0.000	0.000	0.000	0.582	0.186	0.000
TRINITY_DN435523_c2_g1	0.000	0.000	0.000	0.931	0.000	0.000	0.000	0.000	0.000	0.000
TRINITY_DN435524_c0_g2	0.000	0.000	0.000	0.000	0.000	0.000	0.000	0.000	0.000	0.000
TRINITY_DN435524_c0_g3	0.000	0.000	1.600	0.000	0.000	0.000	0.000	0.000	0.000	0.000
TRINITY_DN435524_c1_g1	0.000	0.000	0.000	0.708	0.000	0.000	3.464	0.000	0.000	0.000
TRINITY_DN435524_c2_g1	0.000	0.000	0.000	1.079	0.000	0.000	0.000	0.000	0.330	0.000
TRINITY_DN435525_c0_g1	0.000	0.000	0.000	0.000	0.000	0.000	2.761	0.000	0.000	0.000
TRINITY_DN435527_c0_g1	0.000	0.000	0.000	0.000	0.687	2.876	0.000	0.000	0.000	0.000
TRINITY_DN435528_c0_g1	0.000	0.000	0.000	0.000	0.000	0.000	0.000	0.000	0.000	0.000
TRINITY_DN435529_c0_g1	0.000	0.000	0.000	0.000	0.000	0.000	0.000	0.000	0.000	0.000
TRINITY_DN43552_c0_g1	5.427	1.803	2.294	1.563	1.545	2.493	2.114	3.113	2.909	4.766
TRINITY_DN43552_c0_g2	0.000	0.000	0.000	0.000	0.000	0.000	0.000	0.000	0.000	0.000
TRINITY_DN43552_c0_g3	1.386	10.409	9.713	5.829	11.250	8.388	13.374	7.536	7.931	4.887
TRINITY_DN43552_c1_g1	0.000	0.000	0.274	0.000	0.000	0.000	0.000	0.000	0.090	0.000
TRINITY_DN435530_c0_g1	0.000	0.000	0.000	0.819	0.000	0.000	0.000	0.000	0.000	4.196
TRINITY_DN435532_c0_g1	0.000	0.000	0.000	0.000	0.000	0.000	0.000	0.000	0.000	0.000
TRINITY_DN435532_c0_g2	0.000	0.000	1.192	1.282	0.000	1.846	0.000	2.470	0.393	0.000
TRINITY_DN435532_c1_g1	0.000	0.000	0.000	0.000	0.000	0.000	0.000	0.000	0.000	0.000
TRINITY_DN435533_c0_g1	0.000	0.000	0.000	0.183	0.293	0.000	0.000	0.000	0.046	0.000
TRINITY_DN435534_c0_g1	0.000	0.000	0.000	0.000	0.000	0.000	0.000	0.000	0.000	0.000
TRINITY_DN435536_c0_g1	0.000	0.000	0.000	0.863	0.000	0.000	0.000	0.000	0.000	0.000
TRINITY_DN435537_c0_g1	0.000	0.000	0.000	0.000	0.000	0.000	0.000	0.000	0.000	0.000
TRINITY_DN435538_c0_g1	0.000	0.000	0.000	1.378	0.710	0.000	1.700	0.000	0.000	0.000
TRINITY_DN435538_c1_g1	0.000	0.000	0.000	0.000	0.000	0.000	0.000	0.000	0.000	3.015
TRINITY_DN43553_c0_g1	0.000	4.195	0.000	2.189	0.701	0.000	6.580	0.000	0.084	0.000
TRINITY_DN43553_c0_g2	0.000	0.000	0.000	0.000	0.000	0.000	0.000	0.000	0.811	0.000
TRINITY_DN435540_c1_g1	0.000	0.000	0.956	0.313	0.000	0.000	0.000	0.400	0.000	0.000
TRINITY_DN435540_c2_g1	0.000	0.000	0.000	0.000	0.000	0.000	0.000	0.000	0.000	0.000
TRINITY_DN435544_c0_g1	0.000	0.000	0.000	0.000	0.000	0.000	0.000	0.000	0.000	0.000
TRINITY_DN435545_c0_g1	0.000	0.000	0.000	0.000	0.000	0.000	0.000	0.000	0.000	0.000
TRINITY_DN435546_c0_g1	0.000	0.000	0.000	0.000	0.000	0.000	0.000	0.000	0.000	0.000
TRINITY_DN435547_c0_g1	0.000	0.000	4.239	1.130	0.391	0.000	0.000	0.000	0.000	0.000
TRINITY_DN435548_c0_g1	0.000	10.630	0.000	0.000	0.000	0.000	0.000	0.000	0.000	0.000
TRINITY_DN435549_c0_g1	0.000	0.000	0.000	0.000	0.000	0.000	0.000	0.000	0.402	6.713
TRINITY_DN43554_c1_g1	0.000	0.000	0.000	1.601	0.000	0.000	0.000	0.000	0.000	0.000
TRINITY_DN435550_c0_g1	0.000	0.961	0.000	0.000	0.000	0.000	0.000	0.000	0.000	0.000
TRINITY_DN435551_c2_g1	0.000	0.000	0.000	1.428	0.747	2.049	0.000	0.000	0.437	0.000
TRINITY_DN435553_c0_g1	0.000	0.000	0.000	0.000	0.000	0.000	0.000	0.000	0.000	7.129
TRINITY_DN435553_c1_g1	0.000	0.000	0.000	0.413	0.241	0.000	0.000	0.000	0.098	1.449
TRINITY_DN435553_c2_g1	0.000	0.000	0.000	0.000	0.000	0.000	0.000	0.000	0.000	0.000
TRINITY_DN435554_c0_g1	0.000	0.000	0.000	2.189	0.766	0.000	0.000	0.000	0.000	0.000
TRINITY_DN435555_c0_g1	0.000	0.000	0.000	0.355	0.000	0.000	0.000	0.000	0.000	0.000
TRINITY_DN435556_c0_g1	0.000	0.000	0.000	0.000	0.000	0.000	0.000	0.000	0.000	0.000
TRINITY_DN435557_c0_g1	0.000	1.897	1.817	1.496	1.242	1.182	0.419	1.379	1.520	1.469
TRINITY_DN435557_c0_g2	0.000	0.000	0.000	0.523	0.000	0.000	0.000	0.000	0.000	0.000
TRINITY_DN435557_c1_g1	0.000	0.000	0.000	0.000	0.000	0.000	0.000	0.000	0.000	6.713
TRINITY_DN435558_c0_g1	0.000	0.000	0.571	0.000	0.942	0.000	0.000	0.000	0.370	0.000
TRINITY_DN435560_c0_g2	0.000	0.000	0.631	0.346	1.062	0.000	0.427	0.333	0.105	0.888
TRINITY_DN435561_c0_g1	0.000	0.000	0.195	0.000	0.109	0.296	0.000	0.000	0.000	0.000
TRINITY_DN435562_c0_g1	0.000	0.000	0.000	0.000	0.000	0.000	0.000	0.000	0.072	0.000
TRINITY_DN435562_c1_g1	0.000	0.000	0.490	0.264	0.000	0.000	0.000	0.989	0.000	0.000
TRINITY_DN435562_c3_g1	0.000	0.000	0.000	0.796	0.000	0.000	0.000	3.071	0.971	0.000
TRINITY_DN435563_c0_g1	0.000	0.000	0.000	0.000	0.000	0.000	0.000	0.836	0.000	0.000
TRINITY_DN435563_c1_g1	0.000	0.000	0.000	0.000	0.000	0.000	0.000	0.000	0.000	0.000
TRINITY_DN435566_c0_g1	0.000	0.000	0.000	0.000	0.116	0.000	0.000	0.000	0.138	0.000
TRINITY_DN43556_c0_g1	0.000	0.000	0.000	0.000	0.000	0.000	1.843	0.000	0.226	0.000
TRINITY_DN43556_c1_g2	0.000	1.977	0.000	0.242	0.505	0.000	2.393	0.000	0.000	0.000
TRINITY_DN43556_c2_g1	0.000	0.080	0.000	0.000	0.000	1.345	0.000	0.000	0.143	0.000
TRINITY_DN43556_c3_g1	0.000	0.498	0.000	0.000	0.000	0.000	0.872	0.000	0.000	0.000
TRINITY_DN43556_c4_g1	0.000	0.000	0.000	0.636	0.000	0.000	0.000	0.000	0.000	0.000
TRINITY_DN43556_c6_g1	0.000	0.000	0.000	0.000	0.591	0.000	0.000	2.171	0.000	0.000
TRINITY_DN43556_c7_g1	0.000	0.000	0.000	0.000	0.000	0.000	0.000	0.000	0.124	0.000
TRINITY_DN435570_c1_g1	0.000	0.000	0.000	0.000	0.000	0.000	0.000	0.000	0.000	0.000
TRINITY_DN435571_c0_g1	0.000	0.000	0.000	0.000	0.000	0.000	0.000	1.783	0.285	0.000
TRINITY_DN435571_c1_g1	0.000	0.000	0.000	0.000	0.000	0.000	0.000	0.000	0.000	0.000
TRINITY_DN435572_c0_g2	0.000	0.000	0.000	0.000	0.558	0.000	0.000	0.000	0.000	0.000
TRINITY_DN435572_c0_g3	0.000	0.000	0.000	1.181	0.000	0.000	0.000	0.000	0.000	0.000
TRINITY_DN435574_c1_g1	0.000	0.000	0.000	0.000	0.000	0.000	0.000	0.000	0.000	0.000
TRINITY_DN435575_c1_g1	0.000	0.000	0.000	0.253	1.294	2.157	0.000	0.000	0.000	0.000
TRINITY_DN435575_c3_g1	0.000	0.000	0.000	0.000	0.000	0.000	0.000	0.000	0.000	0.000
TRINITY_DN435576_c0_g1	0.000	0.000	0.000	0.000	0.000	0.000	0.000	0.000	0.000	0.000
TRINITY_DN435576_c2_g1	0.000	0.000	0.000	0.262	0.000	1.477	0.000	0.000	0.000	0.000
TRINITY_DN435576_c2_g2	0.000	0.000	0.390	0.000	0.000	0.000	0.000	0.000	0.000	0.000
TRINITY_DN435577_c0_g1	0.000	0.000	0.851	0.460	0.235	0.000	0.000	0.000	0.138	0.000
TRINITY_DN435578_c0_g1	0.000	0.000	0.000	0.000	0.000	0.000	0.000	0.000	0.000	0.000
TRINITY_DN435581_c1_g1	0.000	0.000	0.000	0.000	0.779	0.000	0.000	0.000	0.000	0.000
TRINITY_DN435583_c0_g1	0.000	0.000	0.000	0.064	0.066	0.000	0.000	0.000	0.000	0.000
TRINITY_DN435583_c1_g1	0.000	0.875	0.000	0.260	0.053	0.287	0.257	0.000	0.477	0.539
TRINITY_DN435583_c2_g1	0.000	0.000	0.000	0.000	0.000	0.000	0.000	0.000	0.000	0.000
TRINITY_DN435584_c0_g1	0.000	0.000	0.000	1.809	0.991	0.000	0.000	0.000	1.186	0.000
TRINITY_DN435584_c0_g2	0.000	0.000	0.000	0.000	0.000	0.000	0.000	0.000	0.892	0.000
TRINITY_DN435584_c2_g2	0.000	0.000	0.000	0.000	0.349	0.796	0.000	0.000	0.697	0.000
TRINITY_DN435584_c2_g4	0.000	0.000	0.000	0.000	0.000	0.000	0.000	3.433	0.000	0.000
TRINITY_DN435588_c0_g1	0.000	0.000	0.000	0.000	0.000	0.000	0.000	0.000	0.000	0.000
TRINITY_DN435589_c0_g1	0.000	0.000	0.000	0.663	0.000	0.000	0.000	0.000	0.100	0.000
TRINITY_DN43558_c0_g1	0.000	0.829	0.547	1.165	0.000	0.000	0.000	0.000	0.176	0.000
TRINITY_DN43558_c1_g1	10.412	0.000	0.000	1.389	0.000	0.000	0.000	0.000	0.284	0.000
TRINITY_DN43558_c1_g2	0.000	0.000	0.000	0.000	0.000	0.000	0.000	0.000	0.000	0.000
TRINITY_DN43558_c1_g3	0.000	0.000	0.000	0.000	0.000	0.000	0.000	0.000	0.000	0.000
TRINITY_DN435590_c0_g1	0.000	0.000	0.840	0.000	0.000	0.000	0.000	0.000	0.274	0.000
TRINITY_DN435592_c0_g1	0.000	0.000	0.000	0.000	0.000	0.000	0.000	0.000	0.000	0.000
TRINITY_DN435593_c2_g1	0.000	0.000	0.000	0.000	0.000	0.000	0.000	0.000	0.000	0.000
TRINITY_DN435593_c5_g1	0.000	0.000	0.000	0.000	0.827	0.000	0.000	0.000	0.242	0.000
TRINITY_DN435594_c0_g1	0.000	0.000	0.000	0.000	0.000	0.000	0.000	0.000	0.000	0.000
TRINITY_DN435595_c0_g1	0.000	0.000	0.000	0.000	0.000	0.000	0.000	0.000	2.913	0.000
TRINITY_DN435596_c2_g1	0.000	0.000	0.000	0.000	0.000	0.000	0.000	0.000	0.000	0.000
TRINITY_DN435597_c0_g1	0.000	0.000	0.504	0.000	1.109	0.000	0.000	0.000	0.163	0.000
TRINITY_DN435598_c0_g1	0.000	0.445	0.000	0.000	0.000	0.000	0.000	0.000	0.048	0.000
TRINITY_DN435598_c0_g2	0.000	0.000	0.000	0.000	0.000	0.000	0.000	0.000	0.000	0.000
TRINITY_DN4355_c0_g1	0.000	4.721	1.340	0.487	1.711	0.427	3.910	0.235	1.656	3.098
TRINITY_DN4355_c0_g3	0.000	0.000	3.645	0.000	0.121	0.159	0.000	1.297	0.000	4.976
TRINITY_DN4355_c11_g1	0.000	0.000	0.000	0.000	0.757	0.000	0.000	0.000	0.000	0.000
TRINITY_DN4355_c14_g1	0.000	0.000	0.000	1.686	0.000	0.000	0.000	0.000	0.000	0.000
TRINITY_DN4355_c1_g1	0.000	1.468	1.459	0.609	0.965	0.168	1.209	1.205	1.420	1.275
TRINITY_DN4355_c1_g2	0.000	3.124	0.888	0.939	0.440	1.846	7.163	0.494	6.969	1.572
TRINITY_DN4355_c1_g3	1.595	2.150	1.343	1.263	1.227	0.914	0.769	1.179	1.220	1.453
TRINITY_DN4355_c1_g4	0.735	1.478	2.034	1.021	1.997	1.360	1.628	1.939	1.415	2.012
TRINITY_DN4355_c3_g1	0.000	0.000	1.699	0.000	0.965	0.000	0.000	0.000	0.000	0.000
TRINITY_DN435600_c1_g1	0.000	0.000	0.000	0.000	0.000	0.000	0.000	0.000	0.000	0.000
TRINITY_DN435600_c2_g1	0.000	0.000	0.000	0.000	0.000	0.000	0.000	0.000	0.000	0.000
TRINITY_DN435600_c4_g1	0.000	0.000	0.000	0.000	1.494	0.000	0.000	0.000	0.328	0.000
TRINITY_DN435600_c5_g1	0.000	0.000	0.000	0.000	0.000	0.000	0.000	0.738	0.118	0.000
TRINITY_DN435600_c6_g1	0.000	0.000	0.000	0.555	0.579	0.000	0.000	0.000	0.000	0.000
TRINITY_DN435601_c1_g1	0.000	0.000	0.000	0.000	0.169	0.000	0.406	0.000	0.200	0.000
TRINITY_DN435602_c0_g1	0.000	0.000	0.000	0.000	0.000	0.000	0.000	0.000	0.123	0.000
TRINITY_DN435602_c1_g1	0.000	0.000	0.174	0.096	0.196	0.796	0.000	0.000	0.000	0.000
TRINITY_DN435604_c1_g1	0.000	0.000	3.684	0.000	0.000	0.000	0.000	0.000	0.000	0.000
TRINITY_DN435605_c0_g1	0.000	0.000	0.000	0.000	0.000	0.000	0.000	0.000	0.000	0.000
TRINITY_DN435606_c0_g1	0.000	0.000	0.000	0.000	0.000	0.000	0.000	0.000	0.171	0.000
TRINITY_DN435607_c0_g1	0.000	0.000	1.373	0.731	0.000	0.000	0.000	0.000	0.000	0.000
TRINITY_DN435607_c0_g2	0.000	0.000	0.000	0.000	0.000	1.697	0.000	0.000	0.000	0.000
TRINITY_DN435608_c2_g1	0.000	0.000	2.049	1.244	2.991	6.877	2.358	1.827	0.482	0.000
TRINITY_DN435609_c0_g1	0.000	0.000	0.000	0.000	0.000	0.000	0.000	0.000	0.000	0.000
TRINITY_DN43560_c0_g1	0.000	0.000	0.000	0.000	0.000	5.328	0.000	1.396	0.000	0.000
TRINITY_DN43560_c1_g1	0.000	0.000	0.000	0.000	0.000	0.000	0.000	0.000	0.000	0.000
TRINITY_DN435613_c0_g1	0.000	0.000	0.000	0.000	0.000	0.000	0.000	0.000	0.095	0.000
TRINITY_DN435614_c0_g1	0.000	0.000	0.000	0.000	0.000	0.000	0.000	0.000	0.000	0.000
TRINITY_DN435614_c0_g2	0.000	0.000	0.000	0.000	0.000	0.000	0.000	0.000	0.000	0.000
TRINITY_DN435614_c0_g3	0.000	0.000	0.000	0.930	0.981	0.000	0.000	0.000	0.572	0.000
TRINITY_DN435614_c1_g1	0.000	0.000	0.000	0.000	0.000	0.000	4.524	0.000	0.000	0.000
TRINITY_DN435614_c2_g1	0.000	0.000	0.000	0.000	0.000	0.000	0.000	0.000	0.000	0.000
TRINITY_DN435615_c0_g1	0.000	0.000	0.000	1.483	0.000	0.000	0.000	0.000	0.000	0.000
TRINITY_DN435617_c1_g1	0.000	7.045	3.167	47.463	1.086	0.000	0.000	2.174	0.856	0.000
TRINITY_DN435618_c0_g2	0.000	1.094	0.000	0.000	0.000	0.000	0.000	0.000	0.696	0.000
TRINITY_DN435619_c0_g1	0.000	0.000	0.000	0.000	0.677	0.944	0.000	0.000	0.199	0.000
TRINITY_DN435619_c1_g1	0.000	0.000	0.000	0.497	0.000	0.000	0.000	0.000	0.000	0.000
TRINITY_DN43561_c0_g2	6.150	9.180	8.551	8.811	8.288	9.596	9.674	9.608	7.866	7.335
TRINITY_DN43561_c1_g1	0.000	0.000	0.000	0.000	0.000	0.000	0.000	0.000	0.000	0.000
TRINITY_DN43561_c2_g1	0.000	0.000	0.000	0.000	0.000	0.000	0.000	0.000	0.000	0.000
TRINITY_DN43561_c2_g2	0.000	1.424	3.413	4.737	5.733	0.000	2.451	1.610	1.395	0.000
TRINITY_DN43561_c3_g1	0.000	1.348	1.375	0.276	0.472	0.190	0.000	0.354	0.572	1.416
TRINITY_DN43561_c4_g1	0.000	0.392	0.256	1.253	0.142	1.557	0.688	0.528	0.885	0.000
TRINITY_DN435620_c0_g1	0.000	0.000	0.000	0.117	0.000	0.000	0.000	0.000	0.000	0.000
TRINITY_DN435621_c0_g1	0.000	0.000	0.000	0.000	0.000	0.000	1.825	0.000	0.224	0.000
TRINITY_DN435621_c0_g3	0.000	0.000	0.000	0.000	0.267	0.000	0.000	0.000	0.689	0.000
TRINITY_DN435621_c1_g1	0.000	0.000	0.000	0.000	0.000	0.000	0.000	0.000	0.000	0.000
TRINITY_DN435621_c2_g1	0.000	0.583	1.147	0.413	0.211	2.334	1.021	0.000	0.681	0.000
TRINITY_DN435622_c0_g2	0.000	0.000	0.000	0.194	0.298	0.000	0.958	0.745	0.236	0.000
TRINITY_DN435622_c0_g3	0.000	0.000	0.000	0.394	0.000	0.000	0.000	0.000	0.095	0.000
TRINITY_DN435622_c1_g1	0.000	0.000	1.258	0.000	1.220	0.000	0.000	0.644	0.392	0.000
TRINITY_DN435623_c1_g1	0.000	0.000	1.751	0.000	0.000	0.000	0.000	0.000	0.000	0.000
TRINITY_DN435624_c0_g1	0.000	0.000	0.000	0.000	0.000	0.000	0.000	0.000	0.000	0.000
TRINITY_DN435625_c0_g1	0.000	0.000	0.187	0.000	0.000	0.000	0.000	0.000	0.000	0.000
TRINITY_DN435626_c0_g2	0.000	0.000	0.000	0.000	0.000	0.000	0.000	0.000	0.000	0.000
TRINITY_DN435626_c0_g3	0.000	0.000	0.000	0.000	0.000	0.000	2.743	0.000	0.000	0.000
TRINITY_DN435626_c0_g4	0.000	0.000	0.000	0.000	0.000	0.000	0.000	0.000	0.000	0.000
TRINITY_DN435626_c1_g1	0.000	0.000	0.000	0.000	0.000	0.000	0.000	0.000	0.000	0.000
TRINITY_DN435626_c2_g1	0.000	0.000	0.000	0.836	0.000	0.000	0.000	0.000	0.000	0.000
TRINITY_DN435626_c5_g1	0.000	0.000	0.000	0.000	0.000	0.000	0.000	0.000	0.000	0.000
TRINITY_DN435627_c0_g1	0.000	0.000	0.315	0.086	0.354	0.239	0.000	0.332	0.052	0.000
TRINITY_DN435627_c1_g1	0.000	0.000	1.381	0.368	0.000	0.000	0.000	0.000	0.000	0.000
TRINITY_DN43562_c1_g1	0.000	0.953	0.000	0.169	0.000	0.475	1.692	0.000	0.102	0.000
TRINITY_DN43562_c1_g2	0.000	1.797	1.182	2.532	0.187	3.815	1.563	4.762	1.840	6.477
TRINITY_DN43562_c2_g1	0.000	0.000	0.000	0.000	1.021	0.000	0.000	0.000	0.000	0.000
TRINITY_DN43562_c4_g1	0.000	0.000	0.000	0.000	0.192	0.000	0.000	0.000	0.822	0.000
TRINITY_DN43562_c5_g1	0.000	0.000	0.792	0.000	0.000	0.000	0.000	0.000	0.258	0.000
TRINITY_DN435630_c0_g1	0.000	0.000	0.000	0.000	0.000	0.000	0.000	0.000	0.000	0.000
TRINITY_DN435630_c1_g1	0.000	0.000	0.000	0.000	0.000	0.000	0.000	0.000	0.000	0.000
TRINITY_DN435632_c0_g1	0.000	0.000	0.000	0.872	0.000	0.000	0.000	0.000	0.536	0.000
TRINITY_DN435632_c0_g2	0.000	0.000	0.000	0.000	0.000	0.560	0.000	0.000	0.119	0.000
TRINITY_DN435633_c0_g1	0.000	0.000	4.123	0.000	0.000	1.581	0.000	0.000	0.000	0.000
TRINITY_DN435633_c1_g1	0.000	0.000	0.000	0.000	0.902	0.000	0.000	0.000	0.272	0.000
TRINITY_DN435635_c0_g1	0.000	0.000	0.000	0.000	0.000	0.810	0.000	0.373	0.177	0.000
TRINITY_DN435637_c0_g1	0.000	0.000	0.000	1.696	0.000	0.000	0.000	0.000	0.000	0.000
TRINITY_DN435638_c0_g1	0.000	0.000	0.000	0.000	0.000	0.000	0.000	0.000	0.000	0.000
TRINITY_DN435639_c0_g1	0.000	0.839	0.000	0.000	0.913	0.000	0.000	0.000	0.180	0.000
TRINITY_DN43563_c0_g1	0.000	0.000	0.000	0.000	0.000	0.000	2.572	0.960	0.000	0.000
TRINITY_DN43563_c1_g1	0.000	0.000	0.000	0.000	0.000	0.000	0.000	0.000	0.000	0.000
TRINITY_DN435640_c0_g1	0.000	0.000	0.000	0.000	0.000	2.588	0.000	0.000	0.552	0.000
TRINITY_DN435640_c1_g1	0.000	0.000	0.000	0.000	0.000	0.000	0.000	0.000	0.000	0.000
TRINITY_DN435641_c1_g1	0.000	0.000	0.604	0.000	0.000	0.000	0.000	0.000	0.000	0.000
TRINITY_DN435641_c2_g1	0.000	0.000	0.000	0.000	0.000	0.000	0.000	0.000	0.000	0.000
TRINITY_DN435642_c0_g1	0.000	0.000	0.000	0.000	0.000	0.000	0.000	0.000	0.000	0.000
TRINITY_DN435643_c0_g1	0.000	0.000	0.000	0.000	0.000	1.970	0.000	0.000	0.000	0.000
TRINITY_DN435643_c0_g2	0.000	0.000	0.000	0.315	0.000	0.000	1.555	0.000	0.381	0.000
TRINITY_DN435645_c0_g1	0.000	0.000	0.000	0.000	0.000	0.000	0.000	0.000	0.064	0.000
TRINITY_DN435646_c0_g1	0.000	1.269	0.000	0.224	0.445	0.000	0.000	0.000	0.270	0.000
TRINITY_DN435647_c0_g1	0.000	0.000	0.000	0.448	0.458	0.000	1.658	0.000	0.339	0.000
TRINITY_DN435648_c0_g1	0.000	0.000	0.000	0.000	0.000	0.000	0.000	0.000	0.000	0.000
TRINITY_DN435648_c1_g1	0.000	0.000	0.000	0.000	0.000	0.000	0.000	0.000	0.000	0.000
TRINITY_DN43564_c0_g1	0.000	0.000	0.000	0.000	0.108	0.000	0.000	0.000	0.127	0.000
TRINITY_DN43564_c1_g1	0.000	0.000	0.000	0.000	0.000	0.000	0.000	0.000	0.000	0.000
TRINITY_DN435650_c0_g1	0.000	0.000	0.000	0.000	0.000	0.000	0.000	0.000	0.000	0.000
TRINITY_DN435651_c0_g1	0.000	0.000	0.000	0.000	0.000	0.000	0.000	0.000	0.000	0.000
TRINITY_DN435653_c0_g1	0.000	0.000	0.000	0.000	0.000	0.000	0.000	0.000	0.000	0.000
TRINITY_DN435653_c1_g1	0.000	0.000	0.000	0.400	0.832	0.000	0.000	0.000	0.000	0.000
TRINITY_DN435654_c1_g1	0.000	0.000	0.000	0.000	0.000	0.000	0.000	0.000	0.000	0.000
TRINITY_DN435655_c0_g1	0.000	0.000	0.000	0.000	0.000	0.000	0.000	0.000	0.000	0.000
TRINITY_DN435656_c0_g2	0.000	0.000	0.000	0.000	0.591	0.000	0.000	0.000	0.000	0.000
TRINITY_DN435656_c0_g3	0.000	0.000	0.000	0.000	0.000	0.000	0.000	0.000	0.000	0.000
TRINITY_DN435656_c1_g1	0.000	0.000	0.000	0.000	0.844	0.000	0.000	0.000	0.000	0.000
TRINITY_DN435657_c0_g1	0.000	0.000	1.405	0.000	1.587	0.000	0.000	2.914	0.000	0.000
TRINITY_DN435659_c0_g1	0.000	0.806	4.370	1.707	3.382	3.096	5.444	2.192	2.155	5.253
TRINITY_DN435659_c0_g2	0.000	0.000	0.212	1.505	2.723	0.967	2.287	0.899	2.323	3.547
TRINITY_DN43565_c0_g1	0.000	0.000	0.327	0.000	0.204	0.000	0.000	0.000	0.113	2.242
TRINITY_DN43565_c0_g2	0.000	0.000	0.000	0.000	0.000	0.000	4.137	3.272	0.000	0.000
TRINITY_DN435660_c1_g1	0.000	0.000	0.000	0.594	0.000	0.000	0.000	0.000	0.726	0.000
TRINITY_DN435663_c0_g1	0.000	1.361	0.446	0.481	0.246	0.000	0.000	0.000	1.014	2.446
TRINITY_DN435664_c0_g1	0.000	0.000	0.000	0.000	0.000	0.000	0.000	0.000	0.000	0.000
TRINITY_DN435664_c1_g2	0.000	0.000	0.000	0.000	0.000	0.000	0.000	0.000	0.000	0.000
TRINITY_DN435664_c4_g1	0.000	0.000	0.000	0.000	0.568	0.000	0.000	0.000	0.332	0.000
TRINITY_DN435665_c0_g1	0.000	0.000	0.000	0.000	0.815	0.000	0.000	0.000	0.000	0.000
TRINITY_DN435666_c0_g1	0.000	0.000	0.000	0.000	0.000	0.000	0.000	0.000	0.000	0.000
TRINITY_DN435666_c0_g2	0.000	0.000	0.000	0.000	0.000	0.000	0.000	0.000	0.000	0.000
TRINITY_DN435666_c0_g3	0.000	0.000	0.000	0.782	0.000	8.974	0.000	0.000	0.000	0.000
TRINITY_DN435666_c2_g1	0.000	0.000	0.000	0.000	0.000	0.000	0.000	0.000	0.000	0.000
TRINITY_DN435666_c3_g1	0.000	0.000	0.000	0.000	0.000	0.000	0.000	0.000	0.000	0.000
TRINITY_DN435667_c0_g1	0.000	0.000	0.000	0.000	0.000	0.000	0.000	0.000	0.000	0.000
TRINITY_DN435669_c0_g1	0.000	0.000	0.000	0.000	0.000	0.000	0.000	0.000	0.000	0.000
TRINITY_DN43566_c0_g1	0.000	0.000	0.000	0.000	0.000	0.000	0.000	0.000	0.000	0.000
TRINITY_DN43566_c0_g2	0.000	0.555	0.542	0.296	0.101	0.000	0.000	0.000	0.060	0.000
TRINITY_DN435670_c0_g1	0.000	0.000	0.000	0.000	0.000	0.000	0.000	0.000	0.220	0.000
TRINITY_DN435671_c0_g1	0.000	0.000	0.000	0.241	0.000	0.000	0.000	0.000	0.000	0.000
TRINITY_DN435671_c1_g1	0.000	0.000	0.000	0.000	0.472	0.000	0.000	0.000	0.277	0.000
TRINITY_DN435672_c1_g1	0.000	0.000	0.000	0.000	0.000	0.000	0.933	0.000	0.000	0.000
TRINITY_DN435672_c1_g2	0.000	0.000	1.187	0.000	0.000	1.853	1.570	0.000	0.769	0.000
TRINITY_DN435672_c3_g1	0.000	0.000	0.000	0.000	0.000	2.205	0.000	0.000	0.000	0.000
TRINITY_DN435672_c5_g1	0.000	0.000	0.000	1.459	0.000	0.000	0.000	0.000	0.000	0.000
TRINITY_DN435672_c6_g1	0.000	0.000	0.000	0.000	0.000	0.000	0.000	0.000	0.330	0.000
TRINITY_DN435673_c0_g1	0.000	0.000	0.000	0.914	0.000	0.000	0.000	0.000	0.000	0.000
TRINITY_DN435673_c1_g1	0.000	0.000	0.000	0.000	0.000	0.000	0.000	0.000	0.822	0.000
TRINITY_DN435677_c0_g1	0.000	0.000	0.000	0.000	0.000	0.000	0.000	0.000	0.000	0.000
TRINITY_DN435678_c0_g1	0.000	0.000	1.294	0.346	0.000	0.000	1.708	1.303	1.888	0.000
TRINITY_DN435679_c0_g1	0.000	0.000	0.000	0.000	0.000	0.000	0.000	0.000	0.000	0.000
TRINITY_DN43567_c0_g1	0.000	0.000	2.045	1.054	1.811	0.000	0.000	3.222	0.638	7.193
TRINITY_DN435681_c0_g1	0.000	0.000	0.000	0.000	0.000	0.000	0.000	0.000	0.000	4.632
TRINITY_DN435688_c0_g1	0.000	0.000	0.000	0.000	0.000	0.000	0.000	0.000	0.292	0.000
TRINITY_DN435689_c0_g1	0.000	0.000	0.000	0.310	0.000	0.000	0.000	0.000	0.094	0.000
TRINITY_DN43568_c0_g1	0.000	7.354	0.631	0.713	2.638	0.000	0.685	0.552	1.953	1.410
TRINITY_DN43568_c0_g2	0.000	0.000	0.000	1.124	1.460	3.996	0.000	2.686	0.427	0.000
TRINITY_DN435690_c0_g1	0.000	0.000	0.000	0.000	0.000	0.000	0.000	1.190	1.148	0.000
TRINITY_DN435691_c0_g1	0.000	0.000	0.137	0.000	0.230	0.000	0.000	0.000	0.000	0.000
TRINITY_DN435691_c3_g1	0.000	0.000	0.000	0.910	0.950	0.000	0.000	0.000	0.557	0.000
TRINITY_DN435691_c4_g1	0.000	0.000	0.000	0.000	0.000	0.000	0.000	0.000	0.000	0.000
TRINITY_DN435691_c5_g1	0.000	0.000	0.000	0.380	0.789	5.471	0.000	0.000	0.231	0.000
TRINITY_DN435691_c6_g1	0.000	0.000	0.000	0.000	0.262	0.358	0.000	0.000	0.000	0.000
TRINITY_DN435691_c7_g1	0.000	0.000	0.000	0.000	0.000	2.321	0.000	0.000	0.000	0.000
TRINITY_DN435692_c0_g1	0.000	1.071	0.000	0.000	0.000	0.000	0.000	0.000	0.000	0.000
TRINITY_DN435693_c0_g1	0.000	0.000	0.000	0.000	4.360	0.000	0.000	0.000	0.000	0.000
TRINITY_DN435693_c0_g2	0.000	0.000	0.000	0.000	0.000	0.000	0.000	0.000	0.332	3.314
TRINITY_DN435693_c0_g3	0.000	0.000	0.000	0.322	0.331	0.000	0.000	0.000	0.000	0.000
TRINITY_DN435693_c0_g4	0.000	0.000	0.000	0.000	0.887	0.000	0.000	0.000	0.000	0.000
TRINITY_DN435693_c1_g1	0.000	1.401	0.000	0.000	0.000	0.000	0.000	0.000	0.149	0.000
TRINITY_DN435695_c0_g1	0.000	0.000	0.000	0.000	0.272	0.000	1.311	0.997	0.000	0.000
TRINITY_DN435696_c0_g1	0.000	0.000	0.000	0.000	0.000	0.000	0.000	0.000	0.000	0.000
TRINITY_DN435697_c0_g1	0.000	0.266	0.173	0.285	0.097	0.000	0.469	0.365	0.115	0.000
TRINITY_DN435697_c1_g1	0.000	0.000	0.724	0.000	0.000	0.000	0.000	0.000	0.235	0.000
TRINITY_DN435698_c0_g1	10.944	9.787	0.000	222.678	3.554	4.211	14.420	3.723	1.785	24.884
TRINITY_DN43569_c0_g1	2.217	5.876	8.070	4.638	3.947	4.815	9.360	5.639	5.979	1.034
TRINITY_DN4356_c0_g1	93.335	155.390	125.547	124.860	126.355	138.014	144.612	130.510	82.403	19.948
TRINITY_DN4356_c0_g2	48.436	101.977	114.606	82.586	95.091	100.928	80.720	96.299	48.372	14.419
TRINITY_DN4356_c0_g3	5.816	6.120	4.017	6.439	6.016	7.615	7.955	4.029	3.816	2.724
TRINITY_DN435700_c0_g1	0.000	0.000	0.000	0.527	0.000	1.517	0.000	0.000	0.000	0.000
TRINITY_DN435701_c0_g2	0.000	0.000	4.423	0.594	0.000	0.000	0.000	0.000	0.371	0.000
TRINITY_DN435702_c1_g1	0.000	0.000	0.000	0.000	0.000	0.000	0.000	0.000	0.780	0.000
TRINITY_DN435704_c0_g1	0.000	0.000	0.000	0.000	0.000	0.000	0.000	0.000	0.049	0.000
TRINITY_DN435705_c0_g1	0.000	0.000	0.000	0.000	0.000	0.000	0.000	0.000	0.000	0.000
TRINITY_DN435706_c0_g1	0.000	0.000	0.000	0.000	0.000	0.000	0.000	0.000	0.358	0.000
TRINITY_DN435706_c1_g1	2.707	0.000	0.000	0.000	0.253	0.000	0.000	0.000	0.000	0.000
TRINITY_DN435709_c0_g1	0.000	0.000	0.000	0.000	0.000	0.000	0.000	0.000	0.961	0.000
TRINITY_DN43570_c0_g1	0.000	0.000	0.000	0.000	0.000	0.000	0.000	0.000	0.000	0.000
TRINITY_DN43570_c1_g1	0.000	0.000	0.000	0.000	0.000	1.834	0.000	0.000	0.000	0.000
TRINITY_DN43570_c1_g2	0.000	0.000	1.219	0.655	4.116	1.882	0.000	0.000	0.457	13.425
TRINITY_DN43570_c2_g1	0.000	0.000	0.000	0.000	0.000	0.000	0.000	0.000	0.000	0.000
TRINITY_DN435712_c0_g1	0.000	0.000	0.000	0.000	0.000	0.000	0.000	0.000	0.000	0.000
TRINITY_DN435713_c0_g1	0.000	0.738	0.000	0.000	0.267	0.000	0.000	0.000	0.000	0.000
TRINITY_DN435714_c1_g1	0.000	0.000	0.339	0.047	0.336	0.000	0.461	0.182	0.029	0.000
TRINITY_DN435716_c0_g1	0.000	0.000	0.000	0.000	0.000	0.000	0.000	0.000	0.000	0.000
TRINITY_DN435718_c0_g1	3.404	0.000	0.576	0.000	0.000	0.000	0.000	0.000	0.095	0.000
TRINITY_DN43571_c0_g1	0.000	0.000	2.696	0.000	0.000	0.000	0.000	0.000	0.888	7.406
TRINITY_DN435720_c0_g1	0.000	0.000	1.075	0.622	0.732	0.000	0.000	0.000	0.284	0.000
TRINITY_DN435720_c1_g1	0.000	0.000	0.000	0.000	0.000	0.732	0.000	0.498	0.000	0.000
TRINITY_DN435721_c0_g1	0.000	0.000	2.788	0.371	0.000	0.000	0.000	0.000	0.000	0.000
TRINITY_DN435722_c0_g1	0.000	0.000	0.000	0.223	0.000	0.000	0.000	0.000	0.000	0.000
TRINITY_DN435723_c1_g1	0.000	0.000	0.000	0.000	0.000	2.168	0.000	0.000	0.000	0.000
TRINITY_DN435725_c0_g2	0.000	0.000	0.000	0.000	0.000	0.000	0.000	0.000	0.000	0.000
TRINITY_DN435726_c0_g1	0.000	0.000	1.053	0.000	0.000	0.536	0.939	0.000	0.115	0.000
TRINITY_DN435727_c0_g1	0.000	0.000	0.000	0.000	0.000	0.000	0.000	0.000	0.000	0.000
TRINITY_DN435729_c0_g1	0.000	0.000	0.000	0.000	0.000	0.000	0.000	0.000	0.000	0.000
TRINITY_DN435730_c0_g1	0.000	1.831	0.000	0.000	0.000	0.000	0.000	0.000	0.780	0.000
TRINITY_DN435730_c1_g1	0.000	0.000	0.000	0.000	0.000	0.000	0.000	2.434	0.000	0.000
TRINITY_DN435730_c3_g1	0.000	0.000	0.000	0.000	0.000	0.000	0.000	0.000	0.000	0.000
TRINITY_DN435733_c0_g1	0.000	0.000	0.000	0.000	0.143	0.532	0.000	0.000	0.000	0.000
TRINITY_DN435734_c0_g1	0.000	0.406	0.000	0.000	0.736	0.807	0.000	0.000	0.435	0.000
TRINITY_DN435734_c1_g1	0.000	0.000	0.000	0.000	0.000	0.000	3.200	0.000	0.798	0.000
TRINITY_DN435737_c1_g1	0.000	0.000	0.000	0.000	0.000	0.000	0.000	0.000	0.000	0.000
TRINITY_DN435738_c0_g1	0.000	0.000	0.000	0.000	0.000	0.000	0.000	0.000	0.000	0.000
TRINITY_DN435739_c0_g1	0.000	0.000	0.000	0.000	0.000	0.000	0.000	0.000	0.000	0.000
TRINITY_DN43573_c0_g1	0.000	0.000	0.000	0.398	0.262	0.000	0.000	0.488	0.000	0.000
TRINITY_DN43573_c2_g1	0.000	0.000	0.000	0.000	0.209	0.000	0.000	0.000	0.000	0.000
TRINITY_DN435740_c0_g1	0.000	0.000	0.000	0.767	0.808	4.409	0.000	0.000	0.000	0.000
TRINITY_DN435740_c2_g1	0.000	0.000	1.254	0.000	0.000	0.000	0.000	0.000	0.000	0.000
TRINITY_DN435740_c4_g1	0.000	0.555	0.000	0.000	0.402	0.000	0.000	0.000	1.065	0.000
TRINITY_DN435740_c5_g1	0.000	0.000	0.000	0.000	0.000	0.000	0.828	0.000	0.303	0.000
TRINITY_DN435742_c0_g1	0.000	0.000	0.000	0.000	0.000	0.000	0.000	0.000	0.000	0.000
TRINITY_DN435743_c0_g1	0.000	0.000	0.000	0.000	0.000	0.000	0.000	0.000	0.000	0.000
TRINITY_DN435744_c0_g1	0.000	0.000	0.000	0.000	0.000	0.000	0.000	2.262	0.000	0.000
TRINITY_DN435745_c0_g1	0.000	0.000	1.565	0.000	0.000	0.000	2.063	0.000	0.254	0.000
TRINITY_DN435745_c1_g2	0.000	0.000	0.000	0.000	0.000	0.000	0.000	0.000	0.000	0.000
TRINITY_DN435745_c2_g1	0.000	0.000	0.000	0.000	0.000	0.000	0.000	0.000	0.000	0.000
TRINITY_DN435745_c4_g1	0.000	0.000	0.000	0.154	0.000	0.000	0.000	0.583	0.000	0.000
TRINITY_DN435745_c6_g1	0.000	0.000	0.000	0.000	0.000	0.000	0.000	0.000	0.000	0.000
TRINITY_DN435747_c0_g2	0.000	0.000	0.000	0.000	0.000	0.000	0.000	0.000	0.000	0.000
TRINITY_DN435747_c1_g1	0.000	0.000	0.000	0.277	0.000	0.000	0.000	0.000	0.333	0.000
TRINITY_DN435747_c2_g1	0.000	0.000	0.000	0.686	0.000	0.000	0.000	0.000	0.000	0.000
TRINITY_DN43574_c0_g1	0.000	0.000	0.000	0.000	0.000	0.000	0.000	0.000	0.000	0.000
TRINITY_DN43574_c1_g1	0.000	0.000	0.000	0.000	0.000	0.000	0.000	0.000	0.000	0.000
TRINITY_DN43574_c2_g1	0.000	1.873	0.000	0.000	0.000	1.889	0.000	0.000	0.000	0.000
TRINITY_DN43574_c2_g2	0.000	0.000	0.000	0.000	0.000	0.000	0.000	0.000	0.000	0.000
TRINITY_DN43574_c2_g3	0.000	0.000	0.000	0.825	0.000	1.172	0.000	0.000	0.000	0.000
TRINITY_DN43574_c2_g4	0.000	0.000	0.000	0.000	0.000	0.000	0.000	0.000	0.000	0.000
TRINITY_DN43574_c5_g1	0.000	0.000	0.000	0.000	1.677	0.000	0.000	1.432	0.668	0.000
TRINITY_DN43574_c6_g1	0.000	0.000	2.556	0.000	2.621	0.000	0.846	1.938	1.963	0.000
TRINITY_DN43574_c7_g1	0.000	0.000	0.000	0.000	0.440	0.000	0.000	0.809	0.649	0.000
TRINITY_DN435750_c0_g1	0.000	2.018	0.000	0.000	1.472	0.000	0.000	0.000	0.000	0.000
TRINITY_DN435750_c1_g1	0.000	0.000	0.000	0.000	1.335	0.000	0.000	0.000	0.000	0.000
TRINITY_DN435750_c3_g1	0.000	0.000	0.000	0.000	0.000	0.000	0.000	0.000	0.000	0.000
TRINITY_DN435753_c0_g1	0.000	0.000	0.000	0.000	0.000	0.000	0.000	0.000	0.000	0.000
TRINITY_DN435756_c0_g3	0.000	0.000	0.000	0.000	2.029	2.806	2.403	0.000	0.000	0.000
TRINITY_DN435756_c1_g1	0.000	1.461	1.437	0.774	0.000	0.000	0.000	0.000	1.088	0.000
TRINITY_DN435756_c2_g1	0.000	0.000	0.000	0.000	0.000	0.000	0.000	0.000	0.000	0.000
TRINITY_DN435757_c0_g1	0.000	0.000	0.000	0.930	0.981	0.000	0.000	0.000	0.000	0.000
TRINITY_DN435757_c1_g1	0.000	0.000	0.000	0.000	0.000	0.000	0.000	0.000	0.834	0.000
TRINITY_DN435758_c0_g1	0.000	0.786	0.000	0.000	0.000	0.000	0.000	0.000	0.000	0.000
TRINITY_DN435758_c0_g3	0.000	0.000	0.000	2.602	0.681	0.000	0.000	0.000	0.000	0.000
TRINITY_DN435758_c1_g1	0.000	0.000	0.980	0.523	0.311	0.000	0.000	0.000	0.000	0.000
TRINITY_DN435758_c4_g1	0.000	0.000	0.000	0.000	0.000	0.000	0.000	0.000	0.000	0.000
TRINITY_DN43575_c0_g1	8.493	3.841	1.032	3.014	1.084	0.000	1.889	0.000	2.528	0.000
TRINITY_DN435760_c0_g1	0.000	0.000	0.663	0.272	0.093	0.000	0.000	0.000	0.165	0.000
TRINITY_DN435761_c1_g1	0.000	0.599	0.278	0.210	0.000	0.713	0.000	0.972	0.138	0.000
TRINITY_DN435762_c0_g1	0.000	0.000	0.000	0.353	0.000	0.000	0.000	0.000	0.427	0.000
TRINITY_DN435762_c0_g2	0.000	0.000	0.000	0.000	0.514	0.000	0.000	0.000	0.000	0.000
TRINITY_DN435763_c0_g1	0.000	0.000	0.000	0.000	0.000	0.000	0.000	0.000	0.000	0.000
TRINITY_DN435764_c2_g1	0.000	0.000	0.000	0.888	0.000	0.000	0.000	0.000	0.000	0.000
TRINITY_DN435766_c0_g1	0.000	1.282	0.000	0.227	0.232	0.000	0.000	0.000	0.545	0.000
TRINITY_DN435767_c0_g1	0.000	0.000	0.000	0.000	0.478	0.000	0.000	0.000	0.000	0.000
TRINITY_DN435767_c2_g1	0.000	0.000	0.000	0.000	0.000	0.000	0.000	0.000	0.000	0.000
TRINITY_DN435768_c0_g1	0.000	0.000	0.000	0.394	0.237	0.000	0.000	0.000	0.138	0.000
TRINITY_DN435768_c1_g1	0.000	0.000	0.000	0.000	0.000	0.000	0.000	0.000	0.000	0.000
TRINITY_DN435769_c0_g2	0.000	0.000	0.682	0.291	0.658	1.447	0.000	0.000	0.462	0.000
TRINITY_DN435769_c0_g3	0.000	0.429	0.438	0.000	0.000	0.000	0.000	0.000	0.000	0.000
TRINITY_DN435769_c1_g1	0.000	0.000	0.000	0.153	0.000	0.000	0.000	0.000	0.277	1.557
TRINITY_DN435769_c4_g1	0.000	0.000	0.237	0.129	0.265	0.000	0.639	0.000	0.000	0.000
TRINITY_DN435769_c6_g1	0.000	0.000	0.000	0.377	0.578	0.000	0.000	0.710	0.000	0.000
TRINITY_DN435769_c7_g1	0.000	1.532	0.000	0.000	0.000	3.067	0.000	2.042	0.326	0.000
TRINITY_DN435769_c8_g1	0.000	0.000	0.000	0.000	0.000	0.000	0.000	0.000	0.481	0.000
TRINITY_DN43576_c11_g1	0.000	0.000	0.000	0.000	0.000	0.000	0.000	0.000	0.000	0.000
TRINITY_DN43576_c1_g1	0.000	0.000	0.000	0.000	0.000	0.000	0.000	0.000	0.000	0.000
TRINITY_DN43576_c2_g1	0.000	0.000	0.000	0.000	0.998	0.000	0.000	0.000	0.000	0.000
TRINITY_DN43576_c3_g1	0.000	2.199	0.720	0.000	0.399	0.000	3.798	4.315	1.383	0.000
TRINITY_DN43576_c6_g1	0.000	2.082	3.730	1.626	1.938	3.787	0.000	4.613	1.081	0.000
TRINITY_DN43576_c9_g1	0.000	0.000	0.000	0.000	0.000	0.000	0.000	0.000	0.000	0.000
TRINITY_DN435770_c0_g1	0.000	0.000	0.000	0.000	0.309	0.000	0.000	0.000	0.000	0.000
TRINITY_DN435772_c1_g2	0.000	2.531	2.477	0.441	0.000	0.000	0.000	0.000	0.269	0.000
TRINITY_DN435772_c1_g5	1.724	0.000	0.712	0.000	0.080	0.000	0.000	0.000	0.000	0.000
TRINITY_DN435772_c2_g1	0.000	0.000	3.855	0.000	0.000	0.000	0.000	0.000	1.694	0.000
TRINITY_DN435772_c4_g1	0.000	0.000	0.000	0.396	0.411	0.000	0.000	0.000	0.241	4.064
TRINITY_DN435772_c6_g1	0.000	0.000	0.000	0.865	0.000	0.000	0.000	0.000	0.000	0.000
TRINITY_DN435772_c7_g1	0.000	0.000	0.000	0.000	0.000	0.000	0.000	0.000	0.000	0.000
TRINITY_DN435773_c0_g1	0.000	0.000	0.000	0.945	0.000	1.803	1.555	0.000	0.191	0.000
TRINITY_DN435774_c0_g1	0.000	0.000	0.000	0.398	0.000	0.562	0.000	0.000	0.599	0.000
TRINITY_DN435776_c1_g1	0.000	0.000	0.000	0.000	0.000	0.000	0.000	0.000	0.305	0.000
TRINITY_DN435777_c0_g2	2.627	6.165	4.641	2.955	3.596	2.291	2.633	3.224	3.836	4.903
TRINITY_DN435777_c1_g2	0.000	0.000	0.000	0.000	0.000	0.000	0.000	0.000	0.000	0.000
TRINITY_DN435777_c1_g3	0.000	0.000	0.189	0.467	0.107	0.573	0.513	0.405	0.286	0.000
TRINITY_DN435777_c7_g1	0.000	0.000	0.000	0.000	0.931	0.000	0.000	1.150	0.367	0.000
TRINITY_DN435777_c8_g1	0.000	0.000	0.000	0.000	0.000	0.000	4.938	0.000	0.000	0.000
TRINITY_DN435778_c0_g1	0.000	0.000	6.869	0.000	0.000	0.000	0.000	0.000	0.000	0.000
TRINITY_DN435779_c1_g1	0.000	0.000	0.000	0.000	0.000	0.000	0.000	0.000	0.000	0.000
TRINITY_DN43577_c0_g1	0.000	0.000	0.000	0.000	0.121	0.000	0.583	0.000	0.000	0.000
TRINITY_DN43577_c0_g4	0.000	0.248	0.000	0.000	0.091	0.245	0.437	0.341	0.000	0.908
TRINITY_DN43577_c1_g1	0.000	0.000	0.146	0.671	0.000	0.000	0.000	0.000	0.396	0.000
TRINITY_DN43577_c2_g1	0.000	0.000	0.224	0.531	0.000	0.000	0.000	0.000	0.220	0.000
TRINITY_DN43577_c3_g1	0.000	0.000	1.576	0.000	0.000	0.803	0.000	0.000	0.170	0.000
TRINITY_DN435780_c1_g1	0.000	0.466	0.000	0.827	0.000	0.000	0.000	0.000	0.100	0.000
TRINITY_DN435782_c0_g1	0.000	0.000	0.000	0.000	0.779	0.000	0.000	2.868	0.454	0.000
TRINITY_DN435783_c0_g1	0.000	0.000	0.000	0.434	0.000	0.000	0.127	0.000	0.000	0.000
TRINITY_DN435786_c0_g1	0.000	0.000	0.000	0.000	0.000	5.858	0.000	0.000	0.495	0.000
TRINITY_DN435787_c0_g1	0.000	1.843	0.400	0.437	0.000	0.304	0.000	0.000	0.000	0.000
TRINITY_DN435787_c1_g1	0.000	0.000	0.000	0.000	0.442	0.000	0.000	0.000	0.000	0.000
TRINITY_DN435789_c0_g1	0.000	0.000	0.000	0.000	0.000	0.000	0.000	0.000	0.924	0.000
TRINITY_DN435789_c4_g1	0.000	0.000	0.000	0.000	0.000	0.000	0.000	0.000	0.444	0.000
TRINITY_DN435789_c7_g1	0.000	0.447	0.000	0.000	0.324	0.000	0.000	0.000	0.000	0.000
TRINITY_DN435789_c8_g1	0.000	0.000	0.000	0.000	0.000	0.000	0.000	0.000	0.000	0.000
TRINITY_DN43578_c0_g1	0.000	1.125	0.207	0.812	0.657	1.215	1.489	0.000	0.596	0.000
TRINITY_DN43578_c0_g2	3.790	2.158	4.038	2.585	1.172	1.863	2.135	2.884	1.009	2.357
TRINITY_DN435794_c1_g1	0.000	0.000	0.000	0.000	0.000	0.000	0.000	0.000	0.000	0.000
TRINITY_DN435796_c0_g1	0.000	0.000	0.000	0.000	0.000	6.694	0.000	0.000	0.710	0.000
TRINITY_DN435796_c1_g1	0.000	0.000	0.000	0.000	0.000	0.000	0.000	0.000	0.000	0.000
TRINITY_DN435796_c2_g1	0.000	0.000	0.000	0.000	0.000	0.000	0.000	0.000	0.000	0.000
TRINITY_DN435798_c0_g1	0.000	0.000	0.000	0.227	0.232	0.000	0.000	0.000	0.274	0.000
TRINITY_DN435798_c1_g1	0.000	0.000	0.765	0.000	0.000	0.000	0.000	0.000	0.000	0.000
TRINITY_DN435799_c1_g1	0.000	2.311	0.000	0.000	0.000	0.000	0.000	0.000	0.000	0.000
TRINITY_DN435799_c1_g2	0.000	0.000	0.000	0.836	0.879	0.000	0.000	0.000	1.024	0.000
TRINITY_DN43579_c0_g1	0.000	0.000	0.000	0.277	0.283	0.787	0.000	0.000	0.000	0.000
TRINITY_DN4357_c0_g1	3.565	0.708	0.000	1.149	0.483	0.000	0.811	0.000	0.576	0.000
TRINITY_DN4357_c0_g2	0.000	0.000	0.000	0.182	0.000	0.000	0.000	0.000	0.109	0.000
TRINITY_DN4357_c1_g1	0.000	0.000	0.000	0.000	0.000	0.000	0.000	0.000	0.000	0.000
TRINITY_DN4357_c3_g1	0.000	0.000	0.000	0.000	0.000	0.000	0.000	0.000	0.000	0.000
TRINITY_DN435800_c0_g1	0.000	0.000	0.000	0.708	1.482	0.000	0.000	0.000	0.000	0.000
TRINITY_DN435800_c1_g1	0.000	0.000	0.000	0.000	0.000	0.000	0.000	0.000	1.033	0.000
TRINITY_DN435801_c1_g1	0.000	0.000	0.000	0.000	0.000	0.000	0.000	0.000	0.269	0.000
TRINITY_DN435802_c0_g1	0.000	0.000	0.000	0.410	0.491	0.378	0.000	0.265	0.209	0.706
TRINITY_DN435803_c0_g1	0.000	0.954	0.000	0.000	0.000	0.000	0.000	0.000	1.014	0.000
TRINITY_DN435803_c1_g1	0.000	0.000	1.400	0.373	0.000	0.000	0.000	0.000	0.453	0.000
TRINITY_DN435806_c1_g1	0.000	0.000	0.000	0.000	0.000	0.000	0.000	0.000	0.000	0.000
TRINITY_DN435807_c0_g1	0.000	0.000	0.273	0.149	0.607	1.666	0.735	0.000	0.000	0.000
TRINITY_DN435809_c0_g1	0.000	0.000	0.000	0.000	0.000	0.000	4.172	0.000	1.043	0.000
TRINITY_DN43580_c1_g1	0.000	0.000	0.000	0.000	0.000	0.000	0.000	0.000	0.000	0.000
TRINITY_DN43580_c1_g2	0.000	0.000	0.000	0.000	0.000	1.338	0.000	0.000	0.125	0.000
TRINITY_DN43580_c2_g1	1.990	0.251	0.894	0.715	0.322	1.109	0.883	0.698	0.876	1.857
TRINITY_DN43580_c4_g1	0.000	0.511	0.812	1.029	0.736	0.246	1.546	0.698	0.657	0.000
TRINITY_DN43580_c7_g1	0.000	0.000	0.000	0.000	0.000	0.000	0.000	0.000	0.000	0.000
TRINITY_DN435812_c0_g1	0.000	0.000	0.000	0.000	0.000	0.000	0.000	0.000	0.000	0.000
TRINITY_DN435812_c0_g2	0.000	0.000	0.000	0.000	0.000	0.000	0.000	0.000	0.000	0.000
TRINITY_DN435812_c1_g1	0.000	0.000	0.000	0.000	0.000	0.000	0.000	0.000	0.000	0.000
TRINITY_DN435813_c0_g1	0.000	0.000	0.000	0.000	0.000	0.000	0.000	0.000	0.000	0.000
TRINITY_DN435814_c0_g1	0.000	0.000	0.000	0.000	0.000	0.000	0.000	0.000	0.000	0.000
TRINITY_DN435814_c1_g1	0.000	0.000	0.421	0.227	0.000	0.000	0.000	0.000	0.137	0.000
TRINITY_DN435815_c0_g1	0.000	0.000	0.000	0.000	0.000	0.000	0.000	0.000	0.000	0.000
TRINITY_DN435815_c0_g2	0.000	0.000	0.000	0.000	0.000	0.000	0.000	0.000	0.000	0.000
TRINITY_DN435815_c0_g3	0.000	0.000	0.000	0.000	0.000	0.000	0.000	0.000	0.000	0.000
TRINITY_DN435815_c1_g1	0.000	0.000	0.000	0.000	1.150	0.000	0.000	0.000	0.847	0.000
TRINITY_DN435815_c5_g1	0.000	0.000	0.000	0.772	0.802	0.000	0.000	0.000	0.235	0.000
TRINITY_DN435816_c0_g1	0.000	0.000	0.000	0.000	0.391	0.000	0.000	0.000	0.000	0.000
TRINITY_DN435816_c1_g1	0.000	3.567	1.225	0.662	0.000	0.000	0.000	0.000	0.193	0.000
TRINITY_DN435816_c1_g2	0.000	1.553	0.000	0.000	0.000	0.000	0.000	1.030	0.000	0.000
TRINITY_DN435816_c1_g3	0.000	0.000	0.000	0.000	0.000	0.000	0.000	0.000	0.000	0.000
TRINITY_DN435817_c3_g1	0.000	0.000	0.000	0.000	1.072	0.000	0.000	0.000	0.454	2.674
TRINITY_DN435817_c4_g1	0.000	0.000	0.000	0.000	0.000	0.000	0.000	0.000	0.000	0.000
TRINITY_DN435818_c0_g1	0.000	0.000	0.000	0.000	0.000	0.000	0.000	0.000	0.000	0.000
TRINITY_DN435819_c0_g1	0.000	0.000	0.000	0.000	0.000	0.000	0.000	0.000	0.000	0.000
TRINITY_DN43581_c0_g1	0.000	0.000	0.000	0.300	1.229	0.000	0.000	0.000	0.362	0.000
TRINITY_DN43581_c1_g1	0.000	0.000	0.000	0.000	0.000	0.000	1.112	0.000	0.000	0.000
TRINITY_DN43581_c2_g1	0.000	0.000	0.000	0.655	0.000	0.000	0.000	0.000	0.804	0.000
TRINITY_DN435821_c0_g1	0.000	0.000	0.000	0.080	0.000	0.000	0.000	0.000	0.000	0.000
TRINITY_DN435825_c0_g1	0.000	0.000	0.000	0.000	0.000	0.000	0.000	0.000	0.000	0.000
TRINITY_DN435828_c0_g1	0.000	0.000	0.000	0.000	0.000	0.000	0.000	0.000	0.000	0.000
TRINITY_DN435829_c0_g1	0.000	0.000	0.000	0.000	0.283	0.000	0.000	0.000	0.334	0.000
TRINITY_DN43582_c0_g1	0.000	7.351	1.157	1.340	2.134	1.473	0.000	1.952	0.226	0.000
TRINITY_DN43582_c0_g2	0.000	0.000	0.750	0.000	0.000	0.000	0.000	0.000	0.000	0.000
TRINITY_DN435830_c0_g1	0.000	0.000	0.000	0.000	0.000	1.670	0.000	0.000	0.119	0.000
TRINITY_DN435833_c0_g1	0.000	0.000	0.000	0.000	0.000	0.000	0.000	0.000	0.178	0.000
TRINITY_DN435833_c2_g1	0.000	0.000	0.000	0.000	0.000	0.000	0.000	0.000	0.000	0.000
TRINITY_DN435834_c0_g1	0.000	0.000	0.000	0.000	0.000	0.000	0.000	0.000	0.000	0.000
TRINITY_DN435835_c0_g1	0.000	2.291	1.502	0.400	0.832	0.000	0.000	0.000	0.244	4.111
TRINITY_DN435838_c0_g1	0.000	1.031	0.671	0.000	0.000	0.000	0.453	0.000	0.363	0.000
TRINITY_DN435839_c0_g1	0.000	0.000	0.000	0.000	0.000	0.000	0.000	0.000	0.000	0.000
TRINITY_DN435839_c1_g1	0.000	0.000	1.106	0.000	0.000	0.000	0.000	0.000	0.000	0.000
TRINITY_DN43583_c0_g1	0.000	0.000	0.000	0.530	0.554	0.000	0.000	2.029	0.524	0.000
TRINITY_DN43583_c0_g2	0.000	0.000	0.000	0.388	0.806	1.117	1.918	0.000	0.326	0.000
TRINITY_DN435840_c0_g1	8.112	1.044	2.060	3.421	0.420	1.053	0.000	0.000	0.887	0.000
TRINITY_DN435842_c1_g1	0.000	0.000	0.473	0.000	0.000	0.000	0.000	0.956	0.000	0.000
TRINITY_DN435842_c2_g1	0.000	0.000	0.000	0.000	0.196	0.000	0.000	0.000	0.000	0.000
TRINITY_DN435842_c3_g2	0.000	0.000	0.000	0.000	0.000	0.000	0.000	0.000	0.000	0.000
TRINITY_DN435842_c4_g2	0.000	0.000	0.000	0.000	0.000	0.000	0.000	0.000	0.000	0.000
TRINITY_DN435842_c5_g1	0.000	0.000	0.000	1.188	2.486	0.000	0.000	0.000	0.000	0.000
TRINITY_DN435842_c6_g1	0.000	0.540	0.000	0.191	0.391	1.078	0.000	0.000	0.461	0.000
TRINITY_DN435842_c7_g1	0.000	0.000	0.000	0.000	0.000	0.000	0.000	0.000	0.000	0.000
TRINITY_DN435844_c0_g1	0.000	0.000	0.000	0.000	0.000	0.000	0.000	0.000	0.335	0.000
TRINITY_DN435845_c0_g2	0.000	0.000	0.000	0.000	0.538	0.000	0.000	0.000	0.080	0.000
TRINITY_DN435845_c0_g3	0.000	0.000	0.729	0.000	0.000	0.557	0.000	0.000	0.000	0.000
TRINITY_DN435846_c0_g1	0.000	0.000	1.788	0.958	0.656	0.915	0.000	0.000	0.000	0.000
TRINITY_DN435849_c0_g1	0.000	0.000	0.000	0.000	0.568	3.125	0.000	0.000	0.000	0.000
TRINITY_DN43584_c0_g2	0.000	0.000	0.000	0.000	0.584	0.000	0.000	0.000	0.393	0.000
TRINITY_DN435850_c0_g1	0.000	0.000	0.000	0.000	0.000	0.000	0.000	0.000	0.200	0.000
TRINITY_DN435851_c0_g1	0.000	1.065	0.000	0.000	0.387	0.000	0.000	0.000	0.204	0.000
TRINITY_DN435852_c1_g1	0.000	0.000	0.000	0.000	0.000	0.000	0.000	0.000	0.000	0.000
TRINITY_DN435852_c2_g1	0.000	0.000	0.000	0.000	0.000	0.000	0.000	2.171	1.728	0.000
TRINITY_DN435853_c0_g1	0.000	0.000	0.000	2.321	0.000	0.000	0.000	0.000	0.000	0.000
TRINITY_DN435853_c1_g1	0.000	0.000	0.000	0.000	0.000	0.000	0.000	0.000	0.000	0.000
TRINITY_DN435854_c0_g1	0.000	0.000	0.000	0.000	0.000	0.000	0.000	0.000	0.000	0.000
TRINITY_DN435854_c2_g1	0.000	0.000	0.000	0.000	0.761	0.000	1.816	0.000	0.000	0.000
TRINITY_DN435854_c3_g1	0.000	0.000	0.000	0.497	0.000	0.000	0.000	0.000	0.305	0.000
TRINITY_DN435855_c0_g1	0.000	0.000	0.000	0.000	0.000	0.000	0.000	0.000	0.307	5.131
TRINITY_DN435856_c0_g3	0.000	0.000	0.000	0.000	0.000	0.000	1.050	0.000	0.000	0.000
TRINITY_DN435856_c1_g1	0.000	0.000	0.440	0.240	0.000	0.000	0.000	0.000	0.073	0.000
TRINITY_DN435857_c0_g1	0.000	2.546	0.000	0.450	0.000	0.000	1.112	1.181	0.381	0.000
TRINITY_DN435857_c0_g2	0.000	0.000	0.000	0.283	0.290	0.000	0.000	0.000	0.171	2.893
TRINITY_DN435857_c0_g3	0.000	0.000	0.000	0.000	0.000	1.674	0.000	0.000	0.000	0.000
TRINITY_DN435857_c0_g4	0.000	0.000	0.000	0.865	0.000	0.000	0.000	0.000	0.000	0.000
TRINITY_DN435857_c0_g5	0.000	0.000	0.000	0.000	0.000	0.000	0.000	1.779	0.088	0.000
TRINITY_DN435858_c0_g1	0.000	0.000	0.530	0.569	0.000	0.000	1.404	0.000	0.686	0.000
TRINITY_DN435859_c0_g1	0.000	0.000	0.000	0.000	1.551	0.000	0.000	0.000	0.000	0.000
TRINITY_DN43585_c0_g1	0.000	1.946	0.000	0.000	0.000	0.000	0.000	0.000	0.000	0.000
TRINITY_DN43585_c1_g2	0.000	0.000	0.458	0.000	0.286	0.000	0.000	0.000	0.000	0.000
TRINITY_DN435860_c0_g1	0.000	0.000	0.000	0.000	0.000	0.000	0.000	0.000	0.000	0.000
TRINITY_DN435862_c0_g1	0.000	0.000	0.000	0.000	2.424	0.000	0.000	0.000	0.000	0.000
TRINITY_DN435863_c0_g1	0.000	0.000	0.000	0.000	0.000	0.000	0.000	0.000	0.000	0.000
TRINITY_DN435864_c0_g1	0.000	0.000	0.000	0.520	0.000	0.000	0.000	0.000	0.000	0.000
TRINITY_DN435865_c0_g1	0.000	0.000	0.000	0.000	0.000	0.000	0.000	0.000	0.000	0.000
TRINITY_DN435866_c1_g1	0.000	0.000	0.578	0.000	0.000	0.000	0.000	1.485	0.375	4.020
TRINITY_DN435866_c1_g2	0.000	0.000	0.000	0.000	0.707	0.000	0.000	0.000	0.514	0.000
TRINITY_DN435866_c4_g1	0.000	0.000	0.000	0.000	0.000	0.000	0.000	0.000	0.526	0.000
TRINITY_DN435866_c5_g1	0.000	0.000	0.000	0.000	0.000	0.000	0.000	0.000	0.000	0.000
TRINITY_DN435867_c0_g1	0.000	0.000	0.000	0.000	0.000	0.000	0.000	0.000	0.336	0.000
TRINITY_DN435867_c1_g1	0.000	0.000	0.000	0.148	0.000	0.000	1.459	0.000	0.357	0.000
TRINITY_DN435867_c2_g1	0.000	0.000	0.000	0.000	0.000	0.000	0.000	0.000	0.000	0.000
TRINITY_DN435867_c3_g1	0.000	0.000	0.000	0.000	0.000	0.000	0.000	0.000	0.000	0.000
TRINITY_DN435868_c0_g1	0.000	0.000	0.000	0.000	0.000	0.000	0.000	0.000	0.000	0.000
TRINITY_DN435868_c1_g1	0.000	0.000	0.000	0.000	0.000	2.693	0.000	0.000	0.000	0.000
TRINITY_DN435869_c0_g1	0.000	0.000	0.000	0.000	0.000	0.000	0.000	0.000	0.000	0.000
TRINITY_DN435869_c0_g2	0.000	0.840	0.000	0.296	0.000	0.000	0.000	0.000	0.357	0.000
TRINITY_DN43586_c0_g1	2.035	1.442	0.992	1.031	0.907	1.179	1.500	0.715	0.903	1.155
TRINITY_DN43586_c0_g3	0.000	1.347	0.000	0.714	0.071	0.000	3.495	0.000	0.000	0.000
TRINITY_DN43586_c1_g2	0.000	0.000	0.000	0.000	0.000	0.000	1.708	0.000	0.419	0.000
TRINITY_DN43586_c2_g1	0.000	0.000	0.000	0.000	0.000	0.000	0.000	0.000	0.567	0.000
TRINITY_DN43586_c4_g1	0.000	0.000	0.000	0.129	0.000	0.000	0.000	0.000	0.129	0.000
TRINITY_DN43586_c6_g1	0.000	0.408	2.127	0.435	1.774	2.870	2.863	0.549	2.184	0.000
TRINITY_DN435872_c0_g1	0.000	0.000	0.000	0.000	1.073	0.000	0.000	0.000	0.000	0.000
TRINITY_DN435872_c0_g2	0.000	3.629	8.224	0.000	0.961	5.463	0.000	0.000	1.161	0.000
TRINITY_DN435872_c0_g5	0.000	0.000	0.000	0.000	0.000	0.000	0.000	0.000	0.000	0.000
TRINITY_DN435874_c0_g1	0.000	0.000	1.089	0.000	0.000	0.000	0.000	0.000	0.000	0.000
TRINITY_DN435875_c0_g1	0.000	0.000	0.000	0.000	0.000	0.000	0.000	0.000	0.341	0.000
TRINITY_DN435877_c0_g1	0.000	0.901	0.882	0.504	0.407	0.000	0.000	0.604	1.046	0.000
TRINITY_DN435877_c0_g2	0.000	0.000	0.966	0.000	0.000	0.000	0.000	0.000	0.000	0.000
TRINITY_DN435878_c0_g1	0.000	0.000	0.000	0.340	0.000	0.000	0.000	0.000	0.206	0.000
TRINITY_DN435879_c0_g1	0.000	0.000	0.000	0.000	0.000	1.846	0.000	0.000	0.000	0.000
TRINITY_DN43587_c1_g1	0.000	0.000	0.000	0.000	0.000	0.000	0.000	0.000	0.000	0.000
TRINITY_DN43587_c1_g2	0.000	0.000	0.000	0.000	0.000	0.000	0.000	0.000	0.000	0.000
TRINITY_DN43587_c1_g4	0.000	0.000	0.000	0.000	0.000	0.000	0.000	0.000	0.188	0.000
TRINITY_DN43587_c4_g1	0.000	0.000	0.000	0.000	0.000	0.000	0.000	0.000	0.000	0.000
TRINITY_DN435880_c2_g1	0.000	0.000	0.000	0.000	0.000	2.613	0.000	3.538	0.557	0.000
TRINITY_DN435881_c0_g1	0.000	3.144	0.000	0.000	0.000	0.000	0.000	0.000	0.000	0.000
TRINITY_DN435882_c1_g1	0.000	0.000	0.000	0.000	0.000	0.000	0.000	0.000	0.153	0.000
TRINITY_DN435883_c0_g1	0.000	0.751	0.734	0.400	0.302	1.491	0.000	0.000	0.000	0.000
TRINITY_DN435883_c0_g2	0.000	0.000	0.000	0.000	0.000	0.000	0.000	0.000	0.000	0.000
TRINITY_DN435883_c0_g3	0.000	0.000	0.000	0.000	0.000	0.000	0.000	0.000	0.000	0.000
TRINITY_DN435885_c0_g1	0.000	0.000	0.000	0.000	0.000	0.000	0.000	0.000	0.000	0.000
TRINITY_DN435885_c1_g1	0.000	0.000	0.000	0.000	0.000	0.000	0.000	0.000	0.000	0.000
TRINITY_DN435887_c0_g1	0.000	0.000	0.000	0.000	0.000	0.000	0.000	0.000	0.000	6.957
TRINITY_DN435887_c1_g2	0.000	0.000	0.000	0.670	0.000	0.000	3.290	2.582	1.245	0.000
TRINITY_DN435888_c0_g1	0.000	0.000	0.000	0.855	0.000	0.000	0.000	0.000	0.000	0.000
TRINITY_DN435888_c0_g2	0.000	0.000	0.000	0.000	0.000	0.000	3.220	0.000	0.000	0.000
TRINITY_DN435888_c2_g1	0.000	0.000	1.626	0.000	0.000	0.000	0.000	0.000	0.000	0.000
TRINITY_DN435889_c0_g1	0.000	0.000	0.000	0.000	2.358	0.000	0.000	0.000	0.000	0.000
TRINITY_DN43588_c1_g1	0.000	1.065	1.912	0.000	0.000	1.072	0.000	0.000	0.226	0.000
TRINITY_DN435890_c0_g1	0.000	0.000	0.000	0.000	0.000	0.000	0.000	0.000	0.196	0.000
TRINITY_DN435890_c0_g2	0.000	0.000	0.980	0.000	0.000	0.000	0.000	0.000	0.000	0.000
TRINITY_DN435890_c2_g1	0.000	0.000	0.000	0.000	0.000	0.000	0.000	0.000	0.000	0.000
TRINITY_DN435891_c0_g1	0.000	0.000	0.000	0.000	0.112	0.000	0.000	0.000	0.000	0.000
TRINITY_DN435893_c0_g1	0.000	0.000	0.000	0.000	0.000	0.000	0.000	0.000	0.000	0.000
TRINITY_DN435894_c0_g1	0.000	0.000	0.000	0.000	0.000	0.000	1.497	1.141	0.000	0.000
TRINITY_DN435896_c0_g1	0.000	0.000	0.000	0.148	0.000	0.000	0.000	0.000	0.000	0.000
TRINITY_DN435897_c0_g1	0.000	0.000	0.000	0.000	0.000	0.000	0.000	0.000	0.000	0.000
TRINITY_DN43589_c0_g1	0.000	0.000	0.924	0.115	0.446	0.000	0.000	0.383	0.199	0.000
TRINITY_DN43589_c0_g3	0.000	5.029	1.637	0.879	0.928	0.000	0.000	3.433	1.083	0.000
TRINITY_DN43589_c2_g1	0.000	0.000	0.000	0.000	0.391	0.000	0.000	0.000	0.229	0.000
TRINITY_DN43589_c5_g1	0.000	0.000	0.992	0.000	2.770	0.000	2.618	0.000	0.324	0.000
TRINITY_DN4358_c0_g1	0.000	3.023	5.827	2.076	1.273	2.699	2.766	0.142	1.863	2.743
TRINITY_DN4358_c0_g2	0.000	0.000	0.000	0.000	0.000	0.000	0.000	0.000	0.000	0.000
TRINITY_DN4358_c1_g1	0.000	0.000	0.000	1.388	2.271	0.000	0.000	2.084	1.839	0.000
TRINITY_DN4358_c3_g1	0.000	0.000	0.000	0.000	0.000	0.000	0.000	0.000	0.000	0.000
TRINITY_DN435900_c0_g1	0.000	3.533	0.000	0.000	0.000	0.000	0.000	0.000	0.250	0.000
TRINITY_DN435901_c0_g1	0.000	0.000	0.000	0.000	0.262	0.000	0.000	0.000	0.154	0.000
TRINITY_DN435903_c0_g1	0.000	0.000	0.000	0.000	0.000	0.000	0.000	0.000	0.000	0.000
TRINITY_DN435903_c0_g2	0.000	0.000	0.000	0.000	0.000	0.000	0.000	0.000	0.562	0.000
TRINITY_DN435904_c0_g1	0.000	0.000	0.000	0.000	2.399	0.000	0.000	0.000	0.000	0.000
TRINITY_DN435906_c0_g1	0.000	0.000	0.000	0.000	0.000	0.000	0.000	0.000	0.000	0.000
TRINITY_DN435906_c1_g1	0.000	0.000	0.000	2.636	0.000	0.000	0.000	0.000	0.000	0.000
TRINITY_DN435906_c2_g1	0.000	0.000	0.000	0.000	0.000	0.000	0.000	0.000	0.000	0.000
TRINITY_DN435908_c0_g1	0.000	0.000	0.000	0.000	0.000	0.000	0.000	0.000	0.408	0.000
TRINITY_DN435908_c0_g2	0.000	0.000	0.000	0.000	0.000	0.000	0.000	0.000	0.096	0.000
TRINITY_DN435909_c0_g1	0.000	0.000	0.000	0.422	0.000	0.000	2.085	1.601	0.257	0.000
TRINITY_DN43590_c1_g1	0.000	0.000	0.000	0.000	0.000	0.000	0.000	0.000	0.000	0.000
TRINITY_DN43590_c2_g1	0.000	0.440	3.159	1.720	0.159	3.067	0.772	0.000	0.377	0.000
TRINITY_DN43590_c4_g1	0.000	0.000	0.000	0.000	0.000	0.000	0.000	0.000	0.000	0.000
TRINITY_DN43590_c5_g1	0.000	0.000	0.000	0.000	0.000	2.613	0.000	0.000	0.000	0.000
TRINITY_DN435910_c0_g1	0.000	0.000	0.644	0.000	0.000	0.000	0.000	0.000	0.209	0.000
TRINITY_DN435912_c0_g1	0.000	0.000	0.000	0.566	0.000	0.000	0.000	0.000	0.000	0.000
TRINITY_DN435914_c0_g1	0.000	0.000	0.000	0.000	0.717	0.000	0.000	0.000	0.000	0.000
TRINITY_DN435916_c0_g1	0.000	0.000	0.000	0.000	0.000	0.000	1.799	0.000	0.000	0.000
TRINITY_DN435917_c0_g1	0.000	0.000	0.000	0.396	0.000	0.000	0.000	0.380	0.120	0.000
TRINITY_DN435917_c1_g1	0.000	0.000	0.000	0.000	0.000	0.000	0.000	0.000	0.000	0.000
TRINITY_DN435917_c1_g2	0.000	0.000	0.000	0.416	0.455	0.000	0.550	0.000	0.079	0.000
TRINITY_DN435917_c3_g1	0.000	0.000	0.000	0.000	0.241	0.000	0.000	0.000	0.000	0.000
TRINITY_DN435917_c4_g1	0.000	0.000	0.000	0.000	0.000	0.910	0.000	0.000	0.000	0.000
TRINITY_DN435919_c0_g1	0.000	0.000	0.000	0.000	0.000	0.000	0.000	0.970	0.000	0.000
TRINITY_DN43591_c0_g1	0.000	0.000	0.739	0.000	0.410	3.404	0.000	0.000	0.000	0.000
TRINITY_DN43591_c0_g2	0.000	0.000	0.000	0.000	0.000	0.000	0.000	0.000	0.000	0.000
TRINITY_DN43591_c1_g1	0.000	0.000	0.000	0.836	0.000	0.000	0.000	0.000	0.000	0.000
TRINITY_DN435920_c0_g1	0.000	0.000	0.000	0.000	0.000	0.000	0.000	0.000	0.000	0.000
TRINITY_DN435922_c0_g1	0.000	0.549	0.000	0.819	0.000	0.000	0.000	0.000	0.000	0.000
TRINITY_DN435922_c0_g2	0.000	0.000	0.000	0.000	0.000	0.000	0.000	0.000	0.000	0.000
TRINITY_DN435923_c0_g1	0.000	0.000	0.000	0.000	0.000	0.000	0.000	0.000	0.000	0.000
TRINITY_DN435924_c0_g1	0.000	0.000	0.000	0.000	0.000	0.000	0.000	0.000	0.480	0.000
TRINITY_DN435924_c0_g2	1.351	0.171	0.222	0.366	0.188	0.505	0.000	0.474	0.229	0.000
TRINITY_DN435924_c0_g3	0.000	1.659	0.000	0.000	2.417	0.000	0.000	2.218	2.117	0.000
TRINITY_DN435924_c0_g4	0.000	0.000	0.576	0.000	0.000	0.000	0.000	0.000	0.373	0.000
TRINITY_DN435924_c2_g1	0.000	0.000	0.000	0.000	0.000	0.000	0.000	0.000	0.000	0.000
TRINITY_DN435926_c0_g1	0.000	0.000	0.000	0.000	0.000	0.000	0.000	0.000	0.000	0.000
TRINITY_DN435927_c2_g1	0.000	0.000	0.000	0.000	0.000	0.000	0.000	0.000	0.000	0.000
TRINITY_DN435927_c3_g1	0.000	0.000	0.000	0.329	0.000	0.000	1.626	0.000	0.199	0.000
TRINITY_DN435927_c4_g1	0.000	0.000	0.000	0.000	0.000	0.000	0.000	0.000	0.000	0.000
TRINITY_DN435927_c5_g1	0.000	0.000	0.641	0.000	0.000	0.000	0.000	0.000	0.415	0.000
TRINITY_DN435928_c0_g1	0.000	0.000	0.000	0.000	0.000	5.288	0.000	0.000	0.437	0.000
TRINITY_DN435929_c0_g1	0.000	0.000	0.000	0.000	0.000	2.338	0.000	0.000	0.499	0.000
TRINITY_DN43592_c0_g1	0.000	0.000	0.000	0.000	0.000	0.000	0.731	0.000	0.000	0.000
TRINITY_DN43592_c1_g1	0.000	0.000	0.000	0.000	0.000	0.000	0.000	0.000	0.000	0.000
TRINITY_DN435930_c0_g1	0.000	0.000	0.000	0.000	0.000	0.000	0.000	0.000	0.000	0.000
TRINITY_DN435931_c0_g1	0.000	0.000	0.000	0.000	0.211	0.000	0.000	0.000	0.000	0.000
TRINITY_DN435931_c1_g1	0.000	1.222	0.000	0.433	0.221	0.000	0.000	0.000	0.130	0.000
TRINITY_DN435933_c0_g1	0.000	0.000	0.000	0.000	0.000	0.000	0.000	0.000	0.536	0.000
TRINITY_DN435933_c0_g2	0.000	0.000	2.906	0.000	0.000	0.000	0.000	0.000	0.000	0.000
TRINITY_DN435934_c1_g1	0.000	0.000	0.000	0.000	0.000	0.000	0.000	0.000	0.000	0.000
TRINITY_DN435936_c0_g1	0.000	0.000	1.135	0.000	0.000	0.000	0.000	0.000	0.000	0.000
TRINITY_DN435937_c0_g1	0.000	0.000	0.000	0.000	0.000	0.000	0.000	0.000	0.410	0.000
TRINITY_DN435937_c2_g1	0.000	0.000	0.000	0.000	0.000	0.000	0.000	0.000	0.000	0.000
TRINITY_DN435938_c0_g1	0.000	0.000	0.000	0.000	0.000	0.000	0.000	0.000	0.118	0.000
TRINITY_DN435939_c1_g1	0.000	0.000	0.307	0.000	0.000	1.404	0.000	0.000	0.201	0.000
TRINITY_DN435939_c2_g1	0.000	0.000	0.000	0.000	0.000	0.000	0.000	0.000	0.000	0.000
TRINITY_DN43593_c0_g1	0.000	0.000	0.000	0.000	0.000	0.000	0.000	0.000	0.000	0.000
TRINITY_DN43593_c12_g1	0.000	0.000	0.000	0.000	0.000	0.000	0.000	0.000	1.024	8.519
TRINITY_DN43593_c13_g1	0.000	0.000	0.000	0.000	0.000	0.000	0.000	0.000	0.000	0.000
TRINITY_DN43593_c1_g1	0.000	0.000	0.000	0.513	2.145	0.000	0.000	1.962	0.314	0.000
TRINITY_DN43593_c3_g1	0.000	0.000	0.000	0.000	0.000	0.000	0.000	0.000	0.383	0.000
TRINITY_DN435940_c0_g1	0.000	0.000	1.582	1.260	0.215	0.000	1.037	0.000	0.341	0.000
TRINITY_DN435941_c1_g1	0.000	0.000	0.449	0.122	0.375	0.682	0.000	0.000	0.222	1.248
TRINITY_DN435942_c0_g1	0.000	1.165	0.000	0.138	0.564	0.000	0.000	0.000	0.000	0.000
TRINITY_DN435946_c0_g1	0.000	0.000	0.000	0.000	0.000	0.000	0.000	0.000	0.000	0.000
TRINITY_DN435947_c0_g1	0.000	0.000	0.000	0.000	0.000	0.000	0.792	0.000	0.194	0.000
TRINITY_DN435948_c0_g1	0.000	0.000	1.834	0.548	0.094	0.000	0.000	0.000	0.277	0.000
TRINITY_DN43594_c0_g1	0.000	0.000	0.000	0.000	0.000	0.000	0.000	0.000	0.000	0.000
TRINITY_DN43594_c1_g1	0.000	0.000	0.000	0.000	0.000	0.000	0.000	0.000	0.000	0.000
TRINITY_DN43594_c2_g1	0.000	0.000	0.000	0.000	1.579	0.000	0.000	0.000	0.000	0.000
TRINITY_DN435950_c1_g1	0.000	0.000	0.000	0.000	0.000	0.000	0.000	0.000	0.000	0.000
TRINITY_DN435951_c0_g1	0.000	0.000	0.000	0.000	1.519	4.164	0.000	0.000	0.000	0.000
TRINITY_DN435952_c0_g1	0.000	0.000	0.000	0.000	0.000	0.000	0.000	0.000	0.183	0.000
TRINITY_DN435953_c0_g1	0.000	3.613	0.000	0.000	0.000	0.000	2.074	0.000	0.000	0.000
TRINITY_DN435953_c1_g1	0.000	0.000	0.000	0.000	0.000	0.000	0.000	0.000	0.420	0.000
TRINITY_DN435954_c0_g2	4.156	0.000	0.000	0.957	0.000	0.774	0.000	0.000	0.149	0.000
TRINITY_DN435954_c2_g1	0.000	0.000	0.000	0.000	1.977	0.000	0.000	3.685	0.578	0.000
TRINITY_DN435958_c0_g1	0.000	0.000	0.000	0.000	0.000	0.000	0.000	0.000	0.000	0.000
TRINITY_DN435959_c0_g1	0.000	0.000	0.000	0.000	0.000	0.000	0.000	0.000	0.000	0.000
TRINITY_DN43595_c0_g1	0.000	0.000	0.000	0.000	0.000	0.000	0.000	0.000	0.249	0.000
TRINITY_DN43595_c0_g2	0.000	0.000	0.000	0.237	0.242	0.000	0.000	0.889	0.000	0.000
TRINITY_DN435961_c0_g1	0.000	0.000	1.565	0.000	0.433	0.000	2.063	0.000	0.000	0.000
TRINITY_DN435961_c0_g3	0.000	0.000	0.000	0.000	0.000	0.000	0.000	0.000	0.000	0.000
TRINITY_DN435962_c0_g2	0.000	0.000	4.112	0.000	0.000	0.000	0.000	0.000	0.000	0.000
TRINITY_DN435963_c0_g1	0.000	0.000	0.000	1.720	0.000	0.000	0.000	2.204	0.350	0.000
TRINITY_DN435963_c0_g2	0.000	0.000	0.000	0.000	0.000	0.000	0.000	0.000	0.000	0.000
TRINITY_DN435963_c1_g1	0.000	0.000	0.000	0.000	0.000	0.000	0.000	0.000	0.000	0.000
TRINITY_DN435963_c2_g1	0.000	0.000	0.000	0.000	0.000	0.000	0.000	0.000	0.000	0.000
TRINITY_DN435963_c3_g1	0.000	0.787	0.000	0.420	0.000	0.391	0.000	0.000	0.378	0.000
TRINITY_DN435963_c5_g1	0.000	0.000	1.659	0.000	0.000	0.000	0.000	0.000	0.000	0.000
TRINITY_DN435963_c6_g1	0.000	0.000	0.000	0.000	0.000	0.000	0.000	0.000	2.220	0.000
TRINITY_DN435963_c8_g1	0.000	0.000	0.000	0.000	0.000	0.000	0.000	0.000	0.000	0.000
TRINITY_DN435964_c3_g1	0.000	0.000	0.000	0.000	0.000	0.000	0.000	0.000	0.000	0.000
TRINITY_DN435964_c4_g1	0.000	0.000	0.000	0.000	0.000	0.000	0.000	0.000	0.000	0.000
TRINITY_DN435964_c5_g1	0.000	0.000	0.000	0.000	1.288	0.000	0.000	0.000	0.000	0.000
TRINITY_DN435965_c0_g1	0.000	0.000	0.000	0.875	0.000	0.000	0.000	0.000	0.535	0.000
TRINITY_DN435965_c1_g1	0.000	0.000	0.000	0.000	0.000	0.000	0.000	0.000	0.000	0.000
TRINITY_DN435966_c1_g1	0.000	0.000	0.000	0.000	0.000	0.000	0.000	0.000	0.000	0.000
TRINITY_DN435967_c0_g1	0.000	0.000	2.091	0.000	0.000	0.000	0.000	0.000	0.000	0.000
TRINITY_DN435968_c0_g1	0.000	8.660	4.133	0.501	2.092	0.000	2.483	0.000	0.920	5.131
TRINITY_DN435968_c1_g1	3.603	0.000	0.000	0.000	0.338	0.000	0.000	0.000	0.100	1.684
TRINITY_DN435969_c1_g1	0.000	0.000	0.000	0.000	0.000	0.000	0.000	0.000	0.000	0.000
TRINITY_DN435969_c2_g1	0.000	0.000	0.459	0.084	0.687	0.232	0.000	0.000	0.153	0.000
TRINITY_DN435969_c5_g1	0.000	0.000	1.304	0.000	0.000	0.000	0.000	0.000	0.000	0.000
TRINITY_DN43596_c0_g1	0.000	0.000	0.000	0.000	0.000	0.000	2.255	0.000	0.427	0.000
TRINITY_DN43596_c0_g2	0.000	0.000	0.000	0.000	0.000	0.000	0.000	0.000	0.000	0.000
TRINITY_DN435970_c0_g1	0.000	0.000	0.000	0.000	0.000	0.000	0.000	0.000	0.365	0.000
TRINITY_DN435972_c0_g1	0.000	0.000	0.000	0.000	0.000	0.000	0.000	0.000	0.000	0.000
TRINITY_DN435972_c0_g2	0.000	0.000	0.000	0.000	0.000	0.000	0.000	0.000	0.000	0.000
TRINITY_DN435972_c0_g3	0.000	0.000	0.000	0.000	0.507	0.000	0.000	0.000	0.000	0.000
TRINITY_DN435973_c0_g1	0.000	0.000	0.489	0.000	0.272	0.000	0.000	0.000	0.403	0.000
TRINITY_DN435974_c0_g1	0.000	0.000	0.000	2.089	0.813	0.000	0.000	2.231	1.968	0.000
TRINITY_DN435974_c1_g1	0.000	1.995	2.715	0.000	0.000	0.000	0.000	0.000	0.000	0.000
TRINITY_DN435974_c2_g1	0.000	3.667	3.182	0.725	2.671	5.503	9.399	2.453	2.175	0.000
TRINITY_DN435974_c3_g1	0.000	2.630	1.717	1.843	4.863	2.665	4.525	0.000	1.702	0.000
TRINITY_DN435975_c0_g1	0.000	0.000	0.000	0.349	0.000	0.000	0.000	0.000	0.000	0.000
TRINITY_DN435976_c0_g1	0.000	0.000	0.000	0.000	0.000	0.000	0.000	0.000	0.314	0.000
TRINITY_DN435976_c0_g2	0.000	0.000	0.000	0.000	0.000	0.000	0.000	0.000	0.000	0.000
TRINITY_DN435976_c0_g3	0.000	0.000	0.000	0.000	0.002	0.000	0.000	0.000	0.000	0.000
TRINITY_DN435977_c0_g2	0.000	0.000	0.000	0.000	0.000	0.000	0.000	0.629	1.031	0.000
TRINITY_DN435977_c1_g2	0.000	0.000	0.000	0.000	0.000	0.000	0.000	2.519	0.406	0.000
TRINITY_DN435977_c2_g1	0.000	0.000	0.000	0.000	0.000	0.000	0.000	0.000	0.000	0.000
TRINITY_DN435977_c3_g1	0.000	0.000	0.954	0.000	0.000	0.000	0.000	0.000	0.000	0.000
TRINITY_DN435977_c4_g1	0.000	0.000	0.000	0.000	0.000	0.000	0.000	0.000	0.000	0.000
TRINITY_DN435978_c0_g1	0.000	0.487	0.158	0.174	0.000	0.000	0.000	0.000	0.211	2.674
TRINITY_DN43597_c1_g1	0.000	0.000	0.000	1.551	0.583	0.000	0.000	0.000	0.472	0.000
TRINITY_DN43597_c2_g1	0.000	0.000	0.000	0.000	0.000	0.000	0.000	0.000	0.490	0.000
TRINITY_DN435981_c0_g1	0.000	0.000	0.000	0.000	0.000	0.000	0.000	0.000	0.000	0.000
TRINITY_DN435981_c0_g2	0.000	0.000	0.000	0.000	0.000	0.000	0.000	0.000	0.000	0.000
TRINITY_DN435984_c0_g1	0.000	0.000	0.000	0.591	0.000	0.000	0.000	0.000	0.240	0.000
TRINITY_DN435984_c1_g1	0.000	0.844	0.553	0.000	0.000	0.848	0.000	0.000	0.000	0.000
TRINITY_DN435986_c0_g1	0.000	0.585	0.000	0.000	0.000	0.000	0.000	0.000	0.000	0.000
TRINITY_DN435987_c0_g1	0.000	0.000	0.000	0.000	0.965	0.000	0.000	0.000	1.550	0.000
TRINITY_DN435988_c0_g1	0.000	0.000	0.000	0.000	0.000	0.000	0.000	0.000	0.000	0.000
TRINITY_DN435988_c0_g2	0.000	0.000	1.960	0.000	0.000	0.000	0.000	0.000	0.000	0.000
TRINITY_DN43598_c0_g1	0.000	0.000	0.000	0.000	0.000	0.000	0.000	0.000	0.625	0.000
TRINITY_DN435995_c0_g1	0.000	0.000	0.000	0.451	0.291	1.237	0.712	0.459	1.184	4.595
TRINITY_DN435995_c1_g1	0.000	0.000	0.000	0.457	0.000	0.000	0.000	0.000	0.000	0.000
TRINITY_DN435995_c1_g2	0.000	0.000	1.865	0.836	0.520	4.315	0.000	0.000	0.000	0.000
TRINITY_DN435995_c4_g1	0.000	0.000	0.000	0.000	0.000	0.000	0.000	2.364	0.491	0.000
TRINITY_DN435996_c3_g1	0.000	0.000	0.000	0.457	0.000	0.000	2.267	0.000	0.000	0.000
TRINITY_DN435996_c4_g1	0.000	0.000	0.000	0.000	4.110	0.000	0.000	0.000	0.000	0.000
TRINITY_DN435998_c0_g1	0.000	0.000	0.000	0.364	0.754	0.000	0.000	2.752	0.000	0.000
TRINITY_DN435999_c0_g1	0.000	0.000	0.000	0.000	0.000	0.000	0.000	0.000	0.000	0.000
TRINITY_DN435999_c2_g1	0.000	0.000	0.000	0.000	0.000	2.266	0.000	0.000	0.000	0.000
TRINITY_DN435999_c3_g1	0.000	0.000	2.810	0.000	0.000	0.000	0.000	0.000	0.000	0.000
TRINITY_DN43599_c0_g1	0.000	0.000	0.000	0.000	0.000	0.000	0.000	2.756	0.000	0.000
TRINITY_DN4359_c0_g1	1.320	1.803	2.099	1.225	1.450	1.411	1.760	1.942	1.277	0.440
TRINITY_DN4359_c0_g2	0.709	0.104	0.000	0.029	0.303	0.000	0.436	0.000	0.057	0.000
TRINITY_DN4359_c10_g1	0.000	0.000	0.000	0.000	1.544	0.000	0.000	0.000	0.000	0.000
TRINITY_DN4359_c1_g1	0.000	0.442	2.693	1.666	3.288	0.390	8.731	0.529	1.291	0.000
TRINITY_DN4359_c5_g1	0.000	0.000	0.000	0.000	0.000	0.000	0.000	0.000	1.347	0.000
TRINITY_DN4359_c6_g1	40.137	24.370	0.000	8.979	0.000	2.782	0.000	0.000	3.334	0.000
TRINITY_DN4359_c9_g1	0.000	0.622	0.000	0.000	0.000	0.000	0.000	0.000	1.395	0.000
TRINITY_DN435_c0_g1	1.629	3.505	3.589	2.610	3.408	1.524	1.440	3.407	2.068	2.108
TRINITY_DN435_c1_g1	0.000	0.000	1.683	0.000	0.000	0.000	0.000	0.000	0.000	0.000
TRINITY_DN435_c3_g1	0.000	0.000	0.000	1.591	0.000	0.000	0.000	0.000	0.485	0.000
TRINITY_DN436001_c1_g2	0.000	0.000	0.000	0.000	0.266	0.000	2.566	0.000	0.000	0.000
TRINITY_DN436001_c2_g1	0.000	0.000	0.000	0.209	0.411	0.000	0.000	0.000	0.127	1.069
TRINITY_DN436001_c3_g1	0.000	0.000	0.000	0.000	0.000	0.000	0.000	0.000	0.000	0.000
TRINITY_DN436001_c5_g1	0.000	0.000	0.000	0.000	0.313	0.000	0.000	0.000	0.000	0.000
TRINITY_DN436001_c8_g1	0.000	0.000	0.000	0.000	0.652	0.000	0.000	0.000	0.763	0.000
TRINITY_DN436002_c0_g1	0.000	0.000	0.000	0.000	0.000	0.000	0.000	0.000	0.290	0.000
TRINITY_DN436003_c0_g1	0.000	0.434	0.141	0.000	0.000	0.428	0.000	0.299	0.141	0.000
TRINITY_DN436004_c1_g1	0.000	0.576	0.000	0.000	0.000	1.153	0.000	0.000	0.369	2.073
TRINITY_DN436004_c1_g2	0.000	0.000	0.000	0.000	0.000	0.000	0.000	0.000	0.000	0.000
TRINITY_DN436004_c4_g1	0.000	0.000	0.000	0.000	2.182	0.585	0.000	0.000	0.000	0.000
TRINITY_DN436006_c0_g1	0.000	0.000	0.000	0.000	0.000	0.000	0.000	0.000	0.000	0.000
TRINITY_DN436008_c0_g1	0.000	0.000	0.320	0.000	0.539	0.000	0.433	0.000	0.267	0.000
TRINITY_DN436008_c0_g3	0.000	0.000	0.000	0.246	0.251	0.343	0.000	0.000	0.074	0.000
TRINITY_DN436008_c1_g1	0.000	0.597	0.782	0.211	0.000	0.000	0.000	0.000	0.127	0.000
TRINITY_DN436008_c2_g1	0.000	0.000	0.000	0.000	0.000	0.000	0.000	0.000	0.000	0.000
TRINITY_DN436008_c3_g1	0.000	0.000	0.000	0.000	0.228	0.000	0.000	0.000	0.000	2.266
TRINITY_DN436009_c0_g1	0.000	0.000	0.000	0.000	0.000	0.000	0.000	0.000	0.000	0.000
TRINITY_DN43600_c0_g1	0.000	0.865	0.000	1.313	0.938	0.870	0.000	0.000	0.468	3.116
TRINITY_DN43600_c1_g1	0.000	0.000	1.371	0.000	0.000	0.000	0.000	0.000	0.902	0.000
TRINITY_DN436012_c0_g1	0.000	0.000	0.000	0.000	0.000	0.000	0.000	0.000	0.000	0.000
TRINITY_DN436013_c0_g1	0.000	0.000	0.000	0.160	0.000	0.000	0.000	0.000	0.000	0.000
TRINITY_DN436014_c0_g1	0.000	0.000	0.000	0.463	0.484	0.000	0.000	1.772	0.284	0.000
TRINITY_DN436015_c0_g1	0.000	0.000	0.000	0.000	0.000	0.000	0.000	0.000	0.000	0.000
TRINITY_DN436015_c1_g1	0.000	0.000	0.556	0.000	0.000	0.000	0.000	0.000	0.180	0.000
TRINITY_DN436016_c0_g1	0.000	0.000	0.000	0.788	0.829	0.000	0.000	0.000	0.000	0.000
TRINITY_DN436017_c0_g1	0.000	0.000	0.000	0.000	0.000	0.000	0.000	0.000	0.248	0.000
TRINITY_DN436017_c1_g1	0.000	0.000	1.494	0.000	0.000	0.000	0.000	0.000	0.000	0.000
TRINITY_DN436018_c0_g1	0.000	0.000	0.000	0.555	0.000	0.000	2.743	0.000	0.339	0.000
TRINITY_DN436019_c0_g1	0.000	0.000	0.000	0.000	0.000	0.000	0.000	3.272	1.033	0.000
TRINITY_DN43601_c1_g1	0.000	0.000	1.348	0.000	0.000	0.000	0.000	0.000	0.000	0.000
TRINITY_DN43601_c2_g1	0.000	0.000	0.000	0.000	1.088	0.000	2.572	0.000	0.000	0.000
TRINITY_DN436020_c1_g2	0.000	0.000	0.000	0.000	0.000	0.000	0.000	2.434	1.548	0.000
TRINITY_DN436021_c0_g1	0.000	0.000	0.565	0.304	0.311	0.000	0.000	0.000	0.000	0.000
TRINITY_DN436022_c0_g1	0.000	0.000	0.000	0.000	1.135	0.000	0.000	0.000	0.000	0.000
TRINITY_DN436023_c0_g1	0.000	0.000	0.000	0.599	0.000	0.000	0.000	0.000	0.000	0.000
TRINITY_DN436023_c1_g1	0.000	0.000	3.996	0.000	0.000	0.000	0.000	0.000	0.000	0.000
TRINITY_DN436024_c0_g1	0.000	0.000	0.000	0.000	0.000	0.000	0.000	0.000	0.000	0.000
TRINITY_DN436024_c1_g1	0.000	0.000	0.000	0.426	0.000	0.000	0.000	0.000	0.260	0.000
TRINITY_DN436024_c2_g1	0.000	0.000	0.209	0.000	0.000	0.000	0.000	0.000	0.000	0.000
TRINITY_DN436025_c0_g1	0.000	0.000	0.643	1.236	1.218	0.000	2.981	1.136	0.389	0.000
TRINITY_DN436028_c0_g1	0.000	0.000	0.000	0.170	0.173	0.952	0.000	0.000	0.887	1.720
TRINITY_DN436029_c0_g1	0.000	0.000	0.000	0.000	0.000	0.000	0.422	0.330	0.260	0.000
TRINITY_DN43602_c0_g1	0.000	3.577	0.000	0.000	0.000	0.125	0.000	0.000	0.818	0.000
TRINITY_DN43602_c0_g2	0.000	0.000	0.000	0.302	0.123	0.000	0.000	0.000	0.000	0.000
TRINITY_DN43602_c0_g3	0.000	0.000	0.000	0.000	0.000	0.000	0.000	0.000	0.000	0.000
TRINITY_DN43602_c3_g1	0.000	0.000	0.000	0.000	0.360	0.000	0.000	0.000	0.000	0.000
TRINITY_DN436031_c0_g1	0.000	0.000	0.000	0.000	0.000	0.000	0.000	0.000	0.000	0.000
TRINITY_DN436031_c1_g1	0.000	0.000	0.000	0.000	0.000	0.000	0.000	0.000	0.342	0.000
TRINITY_DN436034_c0_g1	0.000	0.000	0.000	0.000	0.000	0.000	0.000	0.000	0.000	0.000
TRINITY_DN436034_c0_g2	0.000	0.262	0.000	0.000	0.000	0.000	0.000	0.000	0.341	0.000
TRINITY_DN436035_c0_g1	0.000	0.000	0.000	0.000	0.000	0.000	0.000	0.000	0.000	0.000
TRINITY_DN436035_c1_g1	0.000	0.000	0.906	0.000	0.000	0.000	0.000	0.000	0.000	0.000
TRINITY_DN436036_c0_g1	0.000	0.000	0.000	0.185	0.189	0.000	0.000	0.000	0.000	0.000
TRINITY_DN436036_c1_g2	0.000	0.000	0.000	0.000	0.000	0.000	0.000	0.000	0.000	0.000
TRINITY_DN436036_c1_g3	0.000	0.940	0.000	0.000	0.000	0.000	0.000	0.000	0.000	0.000
TRINITY_DN436036_c2_g1	0.000	0.000	2.172	0.000	0.000	0.000	0.000	0.000	0.000	0.000
TRINITY_DN436037_c0_g1	0.000	0.000	1.340	0.000	0.000	0.000	0.000	0.000	0.000	0.000
TRINITY_DN436037_c1_g1	0.000	0.000	0.000	0.000	0.000	0.000	0.000	0.000	0.000	0.000
TRINITY_DN436038_c0_g1	0.000	0.000	0.000	0.000	2.834	0.000	0.000	0.000	0.253	0.000
TRINITY_DN436038_c1_g1	0.000	0.000	0.000	0.748	0.000	0.000	0.000	2.892	0.000	0.000
TRINITY_DN436038_c1_g2	0.000	1.000	0.000	0.000	1.142	0.000	0.000	0.000	0.000	0.000
TRINITY_DN436038_c3_g1	0.000	0.000	0.000	0.000	0.000	0.000	0.000	0.000	0.000	0.000
TRINITY_DN436038_c4_g1	0.000	1.159	0.000	0.405	0.000	0.000	0.000	0.000	0.000	0.000
TRINITY_DN43603_c0_g1	0.000	0.000	0.363	0.000	0.201	0.000	0.000	0.000	0.355	0.000
TRINITY_DN436041_c0_g1	0.000	0.000	0.000	0.000	0.000	0.000	0.000	0.000	0.000	0.000
TRINITY_DN436042_c0_g1	0.000	0.000	0.000	0.000	0.000	0.000	0.000	0.000	0.078	0.000
TRINITY_DN436045_c0_g1	0.000	0.000	0.000	0.000	0.000	0.000	0.000	0.000	0.000	0.000
TRINITY_DN436048_c1_g1	0.000	0.000	0.000	0.000	0.000	1.650	0.000	0.000	0.000	0.000
TRINITY_DN436049_c0_g1	0.000	0.000	2.336	0.000	0.000	0.000	0.000	0.000	0.384	0.000
TRINITY_DN43604_c0_g1	0.000	2.453	6.392	1.714	3.708	4.934	8.419	2.323	1.912	0.000
TRINITY_DN436050_c0_g1	0.000	0.000	0.000	0.000	0.000	0.000	0.000	0.000	0.000	0.000
TRINITY_DN436052_c0_g1	0.000	0.000	0.000	0.000	0.000	0.000	0.000	0.000	0.000	0.000
TRINITY_DN436053_c0_g1	0.000	2.167	0.473	0.765	0.000	0.000	1.259	0.956	0.000	0.000
TRINITY_DN436054_c0_g1	0.000	0.000	0.000	0.000	0.000	0.000	0.000	0.000	0.000	0.000
TRINITY_DN436054_c0_g2	0.000	0.000	0.000	2.189	0.000	2.100	0.000	0.000	3.992	0.000
TRINITY_DN436054_c1_g1	0.000	0.000	0.000	0.000	0.000	0.000	0.000	0.000	0.000	0.000
TRINITY_DN436054_c2_g1	0.000	0.000	0.000	0.000	0.793	0.000	0.000	0.000	0.000	0.000
TRINITY_DN436054_c3_g1	0.000	0.000	0.000	0.000	0.000	0.000	0.000	0.000	0.000	2.119
TRINITY_DN436055_c0_g1	0.000	0.000	0.000	0.000	0.000	0.000	0.000	0.000	0.000	0.000
TRINITY_DN436057_c0_g1	0.000	0.000	0.000	0.000	0.000	0.000	0.000	0.000	0.000	0.000
TRINITY_DN436058_c0_g1	0.000	0.000	0.000	0.000	0.000	0.000	0.000	0.000	0.000	0.000
TRINITY_DN436059_c0_g1	0.000	0.000	0.000	0.587	0.000	0.000	0.000	0.000	0.000	0.000
TRINITY_DN436059_c2_g1	0.000	0.000	0.000	0.000	0.592	0.000	0.000	0.000	0.000	0.000
TRINITY_DN43605_c0_g1	0.000	0.000	0.641	0.000	0.000	0.000	0.000	0.000	0.000	0.000
TRINITY_DN43605_c0_g2	0.000	0.000	0.000	0.000	0.000	0.000	0.000	0.000	0.000	0.000
TRINITY_DN43605_c1_g1	0.000	0.000	0.000	0.000	0.000	0.000	0.000	0.000	0.000	0.000
TRINITY_DN436060_c0_g1	0.000	0.000	0.000	0.000	0.000	0.000	0.000	3.016	0.000	0.000
TRINITY_DN436061_c0_g1	0.000	0.423	0.550	0.151	0.077	0.000	0.000	0.000	0.046	0.000
TRINITY_DN436062_c0_g1	0.000	0.000	0.000	0.000	0.000	0.439	0.000	0.000	0.095	0.000
TRINITY_DN436063_c1_g1	0.000	0.000	0.000	0.000	0.000	0.000	0.000	0.000	0.309	0.000
TRINITY_DN436064_c0_g1	0.000	0.000	3.073	0.000	0.572	0.000	0.000	0.000	1.339	0.000
TRINITY_DN436064_c0_g4	0.000	0.000	0.000	0.000	2.025	4.493	0.000	0.000	0.000	0.000
TRINITY_DN436064_c0_g5	0.000	0.000	0.000	0.000	0.084	0.000	0.000	0.000	0.000	3.789
TRINITY_DN436064_c1_g1	0.000	0.000	1.160	0.000	0.000	0.000	0.000	0.000	0.763	0.000
TRINITY_DN436064_c5_g1	0.000	0.000	0.000	0.469	0.000	0.000	0.000	0.000	0.000	0.000
TRINITY_DN436065_c1_g1	0.000	0.000	0.000	0.000	0.000	0.000	0.000	0.000	0.000	0.000
TRINITY_DN436066_c0_g1	0.000	0.000	0.000	0.000	0.000	0.000	0.000	0.000	0.000	0.000
TRINITY_DN436068_c1_g1	0.000	0.239	0.000	0.180	0.175	0.236	0.000	0.000	0.000	0.000
TRINITY_DN436069_c0_g1	0.000	0.000	0.000	0.000	0.000	0.000	0.000	3.504	0.552	0.000
TRINITY_DN43606_c0_g1	0.000	0.000	1.659	0.909	1.385	0.000	2.191	1.686	1.228	4.784
TRINITY_DN43606_c0_g2	0.000	0.000	0.506	0.272	0.662	0.000	1.342	0.000	0.000	0.000
TRINITY_DN43606_c0_g3	0.000	0.000	0.000	0.000	0.000	0.000	0.000	0.000	0.000	0.000
TRINITY_DN43606_c12_g1	0.000	0.000	0.000	0.000	0.000	0.000	0.000	0.000	0.000	0.000
TRINITY_DN43606_c1_g1	0.000	3.623	0.321	3.742	4.350	2.116	1.719	1.596	3.986	3.460
TRINITY_DN436073_c0_g1	0.000	0.000	0.536	0.863	1.177	0.000	0.000	0.000	0.347	0.000
TRINITY_DN436073_c11_g1	0.000	0.000	0.000	0.000	0.000	0.000	0.000	0.000	0.000	0.000
TRINITY_DN436073_c1_g1	0.000	0.000	0.000	0.000	0.000	0.000	0.000	0.000	0.000	0.000
TRINITY_DN436073_c2_g1	0.000	0.000	0.000	0.000	0.000	0.000	0.000	0.000	0.000	0.000
TRINITY_DN436073_c3_g1	0.000	0.000	0.000	0.000	0.000	0.000	0.000	0.000	0.000	0.000
TRINITY_DN436073_c4_g1	0.000	2.010	0.000	0.000	1.091	0.000	0.000	0.000	0.000	0.000
TRINITY_DN436073_c4_g2	0.000	0.000	0.000	0.697	0.000	0.000	3.415	0.000	2.445	0.000
TRINITY_DN436073_c6_g1	0.000	0.000	0.000	0.000	0.000	0.000	0.466	0.000	0.172	0.000
TRINITY_DN436073_c8_g1	0.000	0.000	0.631	0.171	0.175	0.000	0.846	0.000	0.310	0.000
TRINITY_DN436073_c9_g1	0.000	0.000	0.000	0.000	0.000	0.000	0.000	0.000	0.000	0.000
TRINITY_DN436075_c0_g1	0.000	0.000	0.000	0.000	0.991	0.000	0.000	0.000	0.000	0.000
TRINITY_DN436077_c0_g1	0.000	0.000	0.000	1.697	0.000	0.000	0.000	0.000	0.000	0.000
TRINITY_DN436077_c1_g1	0.000	0.771	1.518	0.000	0.000	0.000	0.000	0.000	0.492	0.000
TRINITY_DN436077_c1_g2	0.000	0.000	0.000	0.507	0.000	0.000	0.000	0.000	0.000	0.000
TRINITY_DN436077_c3_g1	0.000	0.000	0.000	0.630	0.647	0.000	0.000	0.000	0.000	0.000
TRINITY_DN436078_c0_g1	0.000	0.000	0.000	0.222	0.227	0.000	0.000	0.000	0.134	0.000
TRINITY_DN436079_c0_g1	0.000	0.000	0.000	0.000	0.000	0.000	0.000	0.000	0.339	0.000
TRINITY_DN436080_c0_g1	0.000	0.000	0.000	0.000	0.000	0.000	0.000	0.000	0.000	0.000
TRINITY_DN436080_c1_g1	0.000	0.000	0.000	0.000	0.000	0.000	0.000	0.000	0.000	0.000
TRINITY_DN436080_c2_g1	0.000	0.000	0.000	0.079	0.000	0.000	0.389	0.000	0.000	0.000
TRINITY_DN436080_c3_g1	0.000	0.000	1.659	0.443	0.000	1.276	0.000	0.000	0.000	0.000
TRINITY_DN436080_c4_g1	12.097	0.000	0.000	0.000	0.000	0.000	0.000	0.000	0.000	0.000
TRINITY_DN436080_c6_g1	0.000	0.000	0.000	0.000	0.000	0.000	0.000	0.000	0.000	0.000
TRINITY_DN436082_c0_g1	0.000	0.000	0.000	0.000	0.000	0.000	0.000	0.000	0.000	0.000
TRINITY_DN436082_c1_g1	0.000	0.000	0.000	0.875	0.000	0.000	0.000	0.000	0.000	0.000
TRINITY_DN436082_c1_g3	0.000	0.000	0.000	0.683	0.000	7.860	1.685	0.000	0.000	0.000
TRINITY_DN436082_c2_g1	0.000	0.000	0.000	0.000	0.000	0.000	0.000	0.000	0.000	0.000
TRINITY_DN436085_c0_g1	0.000	0.000	0.000	0.000	0.197	0.000	0.000	0.000	0.093	0.000
TRINITY_DN436085_c0_g2	0.000	0.000	0.000	0.072	0.000	0.396	0.000	0.000	0.044	0.000
TRINITY_DN436086_c0_g1	0.000	0.000	0.000	0.000	0.000	0.000	0.000	0.000	0.000	0.000
TRINITY_DN436087_c0_g1	0.000	0.000	0.000	0.000	0.000	0.000	0.000	0.000	0.000	0.000
TRINITY_DN436087_c0_g2	0.000	0.000	0.000	0.000	0.000	0.000	0.000	0.000	0.000	0.000
TRINITY_DN436088_c1_g1	0.000	0.000	1.637	0.000	0.000	0.000	0.000	0.000	0.000	0.000
TRINITY_DN436089_c0_g1	0.000	0.000	0.000	0.000	0.000	0.000	3.990	0.000	0.000	24.962
TRINITY_DN43608_c0_g1	0.000	0.000	1.219	0.000	0.000	0.000	0.000	0.000	1.609	0.000
TRINITY_DN43608_c1_g1	0.000	0.000	0.000	0.000	0.000	0.000	0.000	0.000	0.653	0.000
TRINITY_DN436090_c0_g1	0.000	0.000	0.000	0.000	0.000	0.000	0.000	0.000	0.000	0.000
TRINITY_DN436092_c0_g1	0.000	0.000	0.000	0.645	0.000	0.000	0.000	0.000	0.000	0.000
TRINITY_DN436094_c0_g1	0.000	0.000	0.000	0.000	1.030	0.000	0.000	0.000	0.000	0.000
TRINITY_DN436095_c0_g1	0.000	0.000	0.000	0.000	0.000	0.000	0.000	0.000	0.000	0.000
TRINITY_DN436095_c1_g1	0.000	0.000	0.000	0.000	0.000	3.394	0.000	0.000	0.000	0.000
TRINITY_DN436095_c2_g1	0.000	0.000	0.000	0.000	0.000	0.000	0.000	0.000	0.000	0.000
TRINITY_DN436095_c4_g1	0.000	0.000	0.000	0.000	0.000	0.000	0.000	0.000	0.000	0.000
TRINITY_DN436095_c4_g2	0.000	0.405	0.000	0.261	0.148	0.598	0.000	0.279	0.132	0.743
TRINITY_DN436095_c5_g1	0.000	0.000	0.000	0.198	0.000	0.000	0.000	0.000	0.119	0.000
TRINITY_DN436095_c7_g1	0.000	0.000	0.000	0.000	0.000	0.000	0.000	0.000	0.000	0.000
TRINITY_DN436096_c0_g1	0.000	0.000	0.000	0.000	0.000	0.000	0.000	0.000	0.000	0.000
TRINITY_DN436096_c1_g1	0.000	0.000	0.000	0.000	0.000	0.000	0.000	0.000	0.201	0.000
TRINITY_DN436098_c0_g1	0.000	0.000	0.000	0.481	2.349	0.682	0.000	2.582	0.000	2.446
TRINITY_DN436098_c2_g1	0.000	0.000	1.681	0.602	0.000	0.000	0.000	0.000	0.000	0.000
TRINITY_DN436099_c0_g1	0.000	0.000	0.000	0.000	0.000	0.000	1.047	0.000	0.000	0.000
TRINITY_DN43609_c0_g1	0.000	0.786	1.252	0.955	0.119	0.000	0.000	0.225	0.286	0.000
TRINITY_DN4360_c0_g1	0.000	12.340	20.568	8.014	16.744	22.949	21.147	9.436	18.827	25.179
TRINITY_DN436100_c0_g1	0.000	2.688	0.428	0.417	0.000	0.000	0.000	0.000	1.146	0.000
TRINITY_DN436102_c0_g1	0.000	0.000	0.000	0.000	0.000	0.000	0.000	0.000	0.289	0.000
TRINITY_DN436102_c0_g3	0.000	0.000	0.000	0.000	0.000	0.000	0.000	0.000	0.113	0.000
TRINITY_DN436103_c1_g1	0.000	0.000	0.249	0.000	0.000	0.000	0.000	0.000	0.164	0.000
TRINITY_DN436104_c0_g1	0.000	0.000	0.000	0.364	0.000	0.000	0.000	0.000	0.476	0.000
TRINITY_DN436104_c1_g1	0.000	0.374	0.487	0.930	0.000	0.000	0.000	3.029	1.501	0.000
TRINITY_DN436105_c0_g1	0.000	0.000	0.000	0.000	0.000	0.000	0.000	0.000	0.000	0.000
TRINITY_DN436106_c0_g1	0.000	0.000	0.000	1.267	0.000	0.000	0.000	2.434	0.000	0.000
TRINITY_DN436107_c0_g1	0.000	0.000	0.000	0.000	1.460	0.000	0.000	0.000	0.000	0.000
TRINITY_DN436107_c1_g1	0.000	0.000	0.000	0.000	0.000	0.000	0.000	0.000	0.254	0.000
TRINITY_DN436108_c0_g1	0.000	0.000	0.000	0.000	11.796	0.000	0.000	0.000	0.682	0.000
TRINITY_DN436108_c1_g1	2.020	0.000	0.335	0.000	0.094	0.255	0.000	0.000	0.214	0.942
TRINITY_DN43610_c0_g1	0.000	0.000	0.000	0.000	0.000	0.000	0.000	0.000	0.381	0.000
TRINITY_DN43610_c11_g1	0.000	0.000	0.000	1.876	0.000	0.000	0.000	0.000	0.578	0.000
TRINITY_DN43610_c12_g1	0.000	0.000	0.000	0.000	0.000	0.000	0.000	0.000	0.222	0.000
TRINITY_DN43610_c1_g1	0.000	0.000	0.324	0.000	0.000	0.000	0.000	0.000	0.000	0.000
TRINITY_DN43610_c5_g1	0.000	0.000	0.000	0.000	0.000	0.000	0.000	0.000	0.000	0.000
TRINITY_DN43610_c9_g1	0.000	0.000	0.000	0.000	0.618	0.000	0.000	0.000	0.000	0.000
TRINITY_DN436110_c0_g1	0.000	0.000	0.000	0.412	0.211	0.000	0.000	0.000	0.000	0.000
TRINITY_DN436110_c1_g1	0.000	0.549	0.000	0.000	0.000	0.000	0.000	0.000	0.000	0.000
TRINITY_DN436112_c0_g1	0.000	0.000	0.000	0.000	0.000	0.000	0.000	0.000	0.000	0.000
TRINITY_DN436112_c0_g2	0.000	0.000	0.000	0.000	0.000	0.000	0.000	0.000	0.000	0.000
TRINITY_DN436113_c0_g1	19.970	0.000	0.000	0.000	0.000	1.283	0.000	0.000	0.545	0.000
TRINITY_DN436114_c0_g1	0.000	0.000	0.000	0.000	0.288	0.000	0.000	0.000	0.000	0.000
TRINITY_DN436117_c0_g1	0.000	0.000	0.000	0.000	0.000	0.000	0.000	0.000	0.000	0.000
TRINITY_DN436118_c0_g1	0.000	0.000	0.000	0.168	0.171	0.471	0.000	0.000	0.000	0.000
TRINITY_DN43611_c0_g1	0.000	0.000	1.187	1.354	3.116	1.779	3.092	1.278	2.530	0.000
TRINITY_DN43611_c8_g1	0.000	0.000	0.000	0.000	2.397	0.000	0.000	0.000	0.000	0.000
TRINITY_DN436120_c0_g1	0.000	0.000	0.151	0.000	0.085	0.000	0.408	0.000	0.151	0.000
TRINITY_DN436120_c1_g1	0.000	0.000	0.000	0.000	0.000	0.000	0.000	0.000	0.000	0.000
TRINITY_DN436121_c0_g1	0.000	0.000	0.502	0.274	0.000	0.000	0.000	0.000	0.165	1.391
TRINITY_DN436122_c0_g1	0.000	0.000	0.000	0.000	0.000	0.463	0.000	0.000	0.000	0.000
TRINITY_DN436122_c0_g2	0.000	0.000	1.788	0.000	0.000	0.000	0.000	0.000	0.000	0.000
TRINITY_DN436122_c1_g1	0.000	0.000	0.000	0.529	0.000	0.000	0.870	0.000	0.106	0.000
TRINITY_DN436122_c3_g1	0.000	0.000	0.000	0.000	0.000	0.000	0.000	0.000	0.000	0.000
TRINITY_DN436122_c4_g1	0.000	0.000	0.000	0.101	0.000	0.000	0.000	0.000	0.000	0.000
TRINITY_DN436123_c0_g1	0.000	1.453	0.000	1.008	0.000	1.454	0.000	0.000	0.308	0.000
TRINITY_DN436123_c0_g2	0.000	0.300	0.000	0.000	0.343	0.000	0.000	0.000	0.190	0.000
TRINITY_DN436124_c0_g1	0.000	0.000	0.000	0.000	0.000	0.000	0.000	0.000	0.000	0.000
TRINITY_DN436125_c0_g1	0.000	0.000	0.000	0.000	0.000	0.000	0.000	0.000	0.000	0.000
TRINITY_DN436125_c1_g1	0.000	0.000	0.000	0.000	0.000	0.000	0.000	0.000	0.000	0.000
TRINITY_DN436125_c4_g1	0.000	0.000	0.000	0.000	0.000	0.000	0.000	0.000	0.000	0.000
TRINITY_DN436125_c5_g1	0.000	0.000	0.000	0.000	0.323	0.000	0.000	0.000	0.000	0.000
TRINITY_DN436126_c0_g1	0.000	0.000	0.000	0.000	0.000	0.000	0.000	0.000	0.000	0.000
TRINITY_DN436127_c0_g1	0.000	0.000	0.000	1.348	0.955	0.000	0.000	0.000	0.000	0.000
TRINITY_DN436127_c0_g2	0.000	0.000	0.000	0.000	0.000	0.000	0.000	0.000	0.281	0.000
TRINITY_DN436127_c1_g1	0.000	0.000	0.130	0.468	0.360	0.646	0.000	0.000	0.143	0.000
TRINITY_DN436127_c2_g1	0.000	0.000	0.000	0.000	0.000	0.000	0.000	0.000	0.000	0.000
TRINITY_DN436127_c7_g1	0.000	0.000	0.000	0.000	0.000	0.000	0.000	3.185	0.503	0.000
TRINITY_DN436128_c1_g1	0.000	0.000	0.000	0.000	0.248	0.000	0.000	0.000	0.000	0.000
TRINITY_DN436128_c2_g1	0.000	0.000	1.800	0.480	0.000	0.000	0.000	0.000	0.587	0.000
TRINITY_DN436129_c0_g1	0.000	0.000	0.000	0.796	0.000	0.000	0.000	0.000	0.971	0.000
TRINITY_DN43612_c0_g1	0.000	1.489	0.460	0.526	0.757	1.023	1.297	0.684	0.843	0.454
TRINITY_DN436131_c0_g1	0.000	0.000	0.000	0.000	0.000	0.000	0.000	0.000	0.000	0.000
TRINITY_DN436132_c0_g1	0.000	0.000	0.000	0.000	0.000	0.000	0.000	0.000	0.531	0.000
TRINITY_DN436136_c1_g1	0.000	0.000	0.000	0.000	0.000	0.000	0.000	0.000	0.000	0.000
TRINITY_DN436137_c0_g1	0.000	0.000	0.000	0.000	0.000	0.000	0.000	0.000	0.000	0.000
TRINITY_DN436138_c0_g1	0.000	0.000	0.353	0.000	0.391	0.000	0.000	1.440	0.115	0.000
TRINITY_DN436139_c0_g1	0.000	0.000	0.398	0.217	0.222	0.000	0.000	0.000	0.264	0.000
TRINITY_DN436139_c0_g2	0.000	0.000	0.000	0.000	0.000	0.000	0.000	0.993	0.000	2.705
TRINITY_DN436139_c1_g1	0.000	0.000	0.000	0.233	0.953	0.000	0.000	0.000	0.000	0.000
TRINITY_DN436139_c2_g1	0.000	0.000	0.000	0.307	0.000	0.000	0.000	0.000	0.000	0.000
TRINITY_DN436139_c4_g1	0.000	0.000	0.000	0.000	0.000	0.000	0.000	0.000	0.000	0.000
TRINITY_DN436139_c5_g1	0.000	0.000	0.000	0.000	0.000	0.000	0.000	0.000	0.000	0.000
TRINITY_DN436139_c8_g1	0.000	0.000	0.000	0.000	0.000	0.000	0.000	0.000	0.000	0.000
TRINITY_DN436139_c9_g1	0.000	0.000	0.000	0.000	0.000	0.000	0.000	0.000	0.172	0.000
TRINITY_DN43613_c0_g1	0.000	0.000	0.000	0.000	0.000	0.000	0.000	0.000	0.000	0.000
TRINITY_DN43613_c2_g1	0.000	0.000	0.000	0.699	0.953	0.889	3.697	0.000	0.000	0.000
TRINITY_DN436141_c0_g1	0.000	0.000	0.000	0.000	0.000	0.000	0.000	0.000	0.000	0.000
TRINITY_DN436142_c0_g1	0.000	0.000	0.000	0.338	0.205	0.000	0.000	0.755	0.000	0.000
TRINITY_DN436142_c1_g1	0.000	0.000	0.000	0.000	0.000	0.000	0.000	0.000	0.473	0.000
TRINITY_DN436142_c1_g2	0.000	0.000	0.000	0.000	0.000	0.000	0.000	0.000	0.000	0.000
TRINITY_DN436142_c2_g1	0.000	0.000	0.000	0.591	0.000	0.000	0.000	0.000	0.000	0.000
TRINITY_DN436142_c3_g1	0.000	0.000	3.366	0.000	0.000	0.000	0.000	0.000	0.000	0.000
TRINITY_DN436142_c4_g1	0.000	0.000	0.000	0.843	0.000	0.000	0.000	0.000	0.000	0.000
TRINITY_DN436142_c5_g1	0.000	0.000	1.210	0.650	1.362	0.000	0.000	2.507	1.198	0.000
TRINITY_DN436143_c0_g1	0.000	0.000	0.000	0.000	0.393	0.000	0.000	0.000	0.000	0.000
TRINITY_DN436144_c0_g1	0.000	0.000	0.000	0.000	0.000	0.000	0.000	0.000	0.000	0.000
TRINITY_DN436145_c0_g1	0.000	2.698	0.000	0.937	0.000	0.000	0.000	0.000	0.290	0.000
TRINITY_DN436145_c1_g1	0.000	0.000	0.000	0.000	0.000	0.000	0.000	0.000	0.000	0.000
TRINITY_DN436145_c2_g1	0.000	0.000	0.000	0.000	0.000	0.000	0.000	0.000	0.000	0.000
TRINITY_DN436145_c3_g1	0.000	0.000	0.000	0.335	0.000	0.000	1.653	0.000	0.000	0.000
TRINITY_DN436145_c5_g1	0.000	0.000	0.000	0.000	0.000	0.000	0.000	0.000	0.000	0.000
TRINITY_DN436146_c0_g1	0.000	0.000	0.000	0.000	0.000	0.000	0.000	0.000	0.000	0.000
TRINITY_DN436146_c0_g2	0.000	0.000	0.000	0.000	0.000	0.000	0.000	0.000	0.105	0.890
TRINITY_DN436147_c0_g1	0.000	2.240	0.000	0.716	0.000	0.000	0.000	0.000	0.000	0.000
TRINITY_DN436148_c0_g1	0.000	0.000	0.000	0.000	0.000	0.000	0.000	0.000	0.701	0.000
TRINITY_DN436149_c0_g1	0.000	0.000	0.000	0.000	0.000	0.000	0.000	0.000	0.000	0.000
TRINITY_DN436150_c0_g1	0.000	0.000	0.000	0.828	0.511	0.000	0.000	0.000	0.347	0.000
TRINITY_DN436151_c0_g1	0.000	0.000	0.000	0.303	0.310	0.425	0.000	0.000	0.183	0.000
TRINITY_DN436152_c1_g1	0.000	0.000	2.506	1.677	0.000	0.000	0.000	0.000	0.000	0.000
TRINITY_DN436153_c0_g1	0.000	0.000	0.332	0.541	0.368	0.000	0.000	0.000	0.000	0.000
TRINITY_DN436154_c0_g2	0.000	0.000	0.205	0.112	0.115	0.000	0.554	0.428	0.680	1.146
TRINITY_DN436156_c0_g1	0.000	0.000	0.000	0.000	0.000	0.000	0.000	0.000	0.000	0.000
TRINITY_DN436156_c0_g3	0.000	0.000	0.000	0.000	0.000	0.000	0.000	0.000	0.000	0.000
TRINITY_DN436156_c0_g4	0.000	0.000	0.000	0.000	0.000	0.000	0.000	0.000	0.000	0.000
TRINITY_DN436156_c3_g1	0.000	0.000	0.000	0.000	0.000	0.000	0.000	0.000	0.070	0.000
TRINITY_DN436156_c4_g1	0.000	0.000	0.000	0.000	0.000	0.000	0.000	0.000	0.000	0.000
TRINITY_DN436156_c5_g1	0.000	0.821	0.803	0.000	0.000	0.408	0.000	0.000	0.088	0.000
TRINITY_DN436156_c6_g1	20.811	0.000	0.000	0.000	0.000	2.539	0.000	0.000	0.000	0.000
TRINITY_DN436157_c0_g1	0.000	2.584	0.000	0.000	0.000	2.613	0.000	0.000	0.000	0.000
TRINITY_DN436158_c0_g1	0.000	0.000	0.565	0.000	0.000	1.733	0.000	0.000	0.183	0.000
TRINITY_DN436159_c0_g1	0.000	0.000	0.000	0.000	0.000	0.000	0.000	0.000	0.000	0.000
TRINITY_DN43615_c0_g1	0.000	0.483	2.198	0.344	0.353	0.716	0.000	0.663	0.209	0.000
TRINITY_DN43615_c0_g2	0.000	0.000	0.000	0.341	0.216	2.947	0.000	0.000	0.399	3.495
TRINITY_DN43615_c0_g3	0.000	0.000	1.773	0.316	0.325	0.906	0.000	1.190	0.191	0.000
TRINITY_DN43615_c0_g4	0.000	0.000	0.000	0.000	0.000	0.000	0.000	0.000	0.000	0.000
TRINITY_DN436160_c1_g1	0.000	0.000	0.000	0.000	0.000	0.000	0.000	0.000	0.000	0.000
TRINITY_DN436161_c1_g1	0.000	0.000	0.000	0.000	0.000	0.000	0.000	0.000	0.000	0.000
TRINITY_DN436162_c0_g1	0.000	0.000	0.580	0.000	0.337	0.929	0.000	0.000	0.295	0.000
TRINITY_DN436163_c0_g1	0.000	0.000	0.000	0.000	0.000	0.000	0.000	0.000	0.000	0.000
TRINITY_DN436164_c0_g1	0.000	0.000	1.548	0.000	0.000	0.514	0.000	0.000	0.220	0.000
TRINITY_DN436166_c0_g1	0.000	0.000	0.000	0.279	0.285	0.259	0.000	0.000	0.057	1.910
TRINITY_DN436167_c0_g1	0.000	0.000	0.000	0.132	0.000	0.000	0.000	0.000	0.000	0.000
TRINITY_DN436168_c0_g1	3.500	0.000	0.593	0.000	0.000	0.000	0.000	0.000	0.097	0.000
TRINITY_DN436168_c1_g1	0.000	0.000	0.000	0.486	0.249	0.678	0.000	0.000	0.074	0.000
TRINITY_DN436169_c0_g1	0.000	0.000	0.380	0.161	0.214	0.577	0.343	0.000	0.000	0.000
TRINITY_DN436170_c0_g1	0.000	0.000	0.000	0.000	2.424	0.000	0.000	0.000	0.000	0.000
TRINITY_DN436171_c1_g1	0.000	0.000	0.000	0.000	3.347	0.000	0.000	0.000	0.000	0.000
TRINITY_DN436172_c0_g1	0.000	0.000	0.000	0.000	0.000	0.000	0.000	0.000	0.346	0.000
TRINITY_DN436173_c0_g1	0.000	0.000	0.000	0.000	0.000	0.000	0.000	0.000	0.000	0.000
TRINITY_DN436173_c0_g2	0.000	0.000	1.901	0.000	0.262	0.000	0.000	0.000	0.000	0.000
TRINITY_DN436174_c0_g1	0.000	0.000	0.000	0.000	1.602	0.000	0.000	0.000	1.396	0.000
TRINITY_DN436175_c0_g1	0.000	0.000	1.359	0.000	0.000	0.000	0.000	0.000	0.000	0.000
TRINITY_DN436175_c0_g2	0.000	0.000	0.000	0.000	0.000	0.000	0.000	0.000	0.000	0.000
TRINITY_DN436175_c1_g1	0.000	0.000	0.000	0.821	3.463	0.000	0.000	0.000	0.000	0.000
TRINITY_DN436176_c0_g1	0.000	0.219	0.231	0.000	0.080	0.000	0.000	0.000	0.000	0.000
TRINITY_DN436176_c1_g1	0.000	0.000	0.880	0.000	0.000	0.000	0.000	0.753	0.362	0.000
TRINITY_DN436177_c0_g1	0.000	10.657	0.000	0.000	0.000	0.000	3.643	0.000	1.363	0.000
TRINITY_DN436177_c1_g3	0.000	0.000	0.000	0.000	0.000	0.000	0.000	0.000	0.000	0.000
TRINITY_DN436177_c3_g1	0.000	0.000	0.000	0.000	0.000	0.000	0.000	0.000	0.000	0.000
TRINITY_DN436178_c0_g1	0.000	0.000	0.000	0.113	0.000	0.000	0.000	0.000	0.136	0.000
TRINITY_DN436184_c0_g1	0.000	0.000	0.000	0.000	0.000	0.000	0.000	0.000	0.000	0.000
TRINITY_DN436186_c0_g1	0.000	0.000	1.133	0.000	0.000	0.000	0.000	0.000	0.000	1.260
TRINITY_DN436186_c2_g1	0.000	0.000	0.000	1.199	0.626	1.722	0.000	0.000	0.000	0.000
TRINITY_DN436188_c1_g1	0.000	0.000	0.000	0.000	1.638	1.696	0.989	0.753	0.121	0.000
TRINITY_DN436189_c0_g1	0.000	0.000	0.000	0.000	0.872	0.000	0.000	0.000	0.000	0.000
TRINITY_DN436189_c0_g2	0.000	0.000	0.000	0.558	0.000	0.000	0.000	0.000	0.000	0.000
TRINITY_DN43618_c0_g1	0.000	0.000	0.000	0.000	0.000	0.000	0.000	0.000	0.000	0.000
TRINITY_DN43618_c0_g2	0.000	0.000	0.000	0.000	0.000	0.000	0.000	0.000	0.000	0.000
TRINITY_DN43618_c0_g3	0.000	0.000	0.000	0.000	0.000	0.000	0.000	0.000	0.000	0.000
TRINITY_DN43618_c1_g1	0.000	0.000	0.000	0.000	0.000	0.000	4.104	0.000	0.512	0.000
TRINITY_DN43618_c1_g2	0.000	0.000	0.894	0.162	0.000	0.909	0.000	0.000	0.000	0.000
TRINITY_DN436190_c0_g2	0.000	0.000	0.000	0.000	0.759	0.000	0.000	0.000	0.450	0.000
TRINITY_DN436190_c0_g3	7.870	0.000	0.000	0.000	0.000	0.000	0.000	0.000	0.000	0.000
TRINITY_DN436190_c0_g4	0.000	3.720	0.000	0.000	0.676	0.000	0.000	0.000	0.000	0.000
TRINITY_DN436190_c0_g5	0.000	0.000	0.000	0.000	0.000	0.000	0.000	0.000	0.640	0.000
TRINITY_DN436190_c1_g1	0.000	0.958	1.456	0.568	0.000	0.000	0.561	0.000	0.000	0.000
TRINITY_DN436190_c6_g1	0.000	0.000	0.000	0.000	0.000	0.000	0.000	0.000	0.000	0.000
TRINITY_DN436190_c7_g1	0.000	0.000	0.000	0.000	0.000	0.000	0.000	0.000	0.000	0.000
TRINITY_DN436191_c0_g1	0.000	0.000	0.162	0.266	0.091	0.252	0.438	0.735	0.175	0.000
TRINITY_DN436192_c0_g1	0.000	0.000	2.509	0.675	2.122	0.000	3.313	0.000	0.414	0.000
TRINITY_DN436192_c1_g1	0.000	0.000	0.000	0.000	0.667	0.000	0.000	0.000	0.000	0.000
TRINITY_DN436192_c3_g1	0.000	0.000	0.000	0.000	0.000	0.000	0.000	0.000	0.000	0.000
TRINITY_DN436193_c1_g1	0.000	0.000	0.000	0.000	0.000	0.000	0.000	0.000	0.000	0.000
TRINITY_DN436198_c0_g1	0.000	0.000	0.000	0.000	0.000	0.000	0.000	0.000	0.000	0.000
TRINITY_DN436199_c0_g1	0.000	0.000	0.000	0.000	0.000	0.000	0.000	0.000	0.000	0.000
TRINITY_DN43619_c0_g2	0.000	5.050	3.170	1.709	3.744	4.152	1.421	2.745	1.981	0.000
TRINITY_DN43619_c2_g1	0.000	0.000	0.000	0.692	0.000	0.000	0.000	0.000	0.000	0.000
TRINITY_DN4361_c0_g1	0.000	0.288	0.326	0.150	0.436	0.000	0.000	0.000	0.093	0.000
TRINITY_DN4361_c0_g3	0.000	0.000	0.000	29.432	0.000	0.000	0.000	0.000	0.000	0.000
TRINITY_DN4361_c0_g4	0.000	3.224	2.935	2.446	2.422	1.628	0.890	0.793	1.224	2.319
TRINITY_DN4361_c1_g1	0.000	0.000	0.000	0.000	0.000	1.534	0.000	0.000	0.000	0.000
TRINITY_DN4361_c2_g1	0.000	0.000	0.000	0.000	0.000	0.000	0.000	0.000	0.000	0.000
TRINITY_DN4361_c3_g1	0.000	0.000	0.000	0.000	0.000	0.000	3.812	0.000	0.000	0.000
TRINITY_DN4361_c5_g1	0.000	0.000	0.000	0.000	0.620	0.555	0.000	0.000	0.523	1.043
TRINITY_DN4361_c6_g1	0.000	0.000	0.000	0.000	0.000	0.000	0.000	0.000	0.000	0.000
TRINITY_DN436201_c1_g1	0.000	0.000	1.755	0.334	0.000	0.000	0.000	0.000	0.404	0.000
TRINITY_DN436201_c3_g1	0.000	1.460	1.960	0.000	0.000	0.000	0.000	0.000	0.000	0.000
TRINITY_DN436205_c0_g1	0.000	0.000	0.394	0.000	0.000	0.000	0.000	0.000	0.256	0.000
TRINITY_DN436206_c0_g1	0.000	0.000	0.000	0.000	0.000	0.000	0.000	0.000	0.000	0.000
TRINITY_DN436207_c0_g1	0.000	0.000	0.000	0.000	0.000	0.000	0.000	0.000	0.000	0.000
TRINITY_DN436207_c1_g1	0.000	0.000	0.000	0.000	0.000	0.000	0.000	0.000	0.000	0.000
TRINITY_DN436207_c2_g1	0.000	0.000	0.561	3.230	0.580	0.000	1.517	0.000	0.000	0.000
TRINITY_DN43620_c0_g1	0.000	0.000	0.000	0.000	0.000	0.000	0.000	0.000	0.000	0.000
TRINITY_DN436211_c0_g1	0.000	0.000	0.000	0.000	0.000	0.000	0.000	0.000	0.000	0.000
TRINITY_DN436213_c0_g1	0.000	0.643	0.333	0.229	0.113	0.126	0.226	0.000	0.146	0.000
TRINITY_DN436213_c3_g1	0.000	0.000	0.891	0.000	0.000	0.000	0.000	0.000	0.000	0.000
TRINITY_DN436214_c2_g1	0.000	0.000	0.000	0.000	0.000	0.000	0.000	0.000	0.000	0.000
TRINITY_DN436215_c0_g1	0.000	0.000	0.000	0.000	0.000	0.000	0.000	2.526	0.402	0.000
TRINITY_DN436216_c0_g1	0.000	6.398	0.000	0.000	0.000	1.283	0.000	0.000	0.000	0.000
TRINITY_DN436217_c2_g1	0.000	0.000	0.000	0.000	0.000	0.000	0.000	0.000	0.000	0.000
TRINITY_DN436219_c1_g1	0.000	0.000	0.000	0.000	0.000	0.000	0.000	0.000	0.000	0.000
TRINITY_DN43621_c0_g1	0.000	0.000	0.508	0.185	0.095	0.257	0.000	0.000	0.056	0.000
TRINITY_DN436220_c0_g1	0.000	0.000	0.000	0.000	0.000	0.000	0.000	0.000	0.180	0.000
TRINITY_DN436221_c0_g2	0.000	0.000	1.616	0.862	0.448	0.000	0.000	0.000	0.000	4.429
TRINITY_DN436222_c0_g1	0.000	0.000	0.000	0.555	0.579	0.000	0.000	0.000	0.339	0.000
TRINITY_DN436223_c0_g1	0.000	0.000	0.714	0.000	0.000	0.000	0.000	2.156	0.343	0.000
TRINITY_DN436223_c2_g1	0.000	0.000	0.000	0.000	0.000	0.000	0.000	0.000	0.000	0.000
TRINITY_DN436223_c4_g1	0.000	0.000	0.654	0.356	0.000	0.000	0.000	0.669	0.107	0.000
TRINITY_DN436223_c5_g1	0.000	0.000	3.223	0.000	0.000	0.000	0.000	0.000	0.000	0.000
TRINITY_DN436223_c6_g1	0.000	0.000	0.000	0.000	0.366	0.000	0.000	0.000	0.000	0.000
TRINITY_DN436226_c0_g1	0.000	0.000	0.000	0.891	0.000	3.849	0.000	0.000	0.272	0.000
TRINITY_DN436228_c0_g1	0.000	0.000	0.000	0.000	0.000	0.000	0.000	0.000	0.420	0.000
TRINITY_DN436229_c0_g1	0.000	0.000	0.000	1.539	0.000	0.000	0.000	0.000	0.314	0.000
TRINITY_DN43622_c0_g2	0.000	0.000	0.000	0.675	0.000	0.000	0.000	0.000	0.000	0.000
TRINITY_DN43622_c0_g3	0.000	0.000	0.000	0.000	0.000	3.792	0.000	0.000	0.867	6.759
TRINITY_DN43622_c0_g4	0.000	0.000	0.000	0.415	0.431	0.000	0.000	1.575	0.253	4.260
TRINITY_DN436230_c0_g1	0.000	0.000	0.000	0.000	2.683	0.000	0.000	0.000	0.522	0.000
TRINITY_DN436232_c0_g1	0.000	0.000	0.000	0.000	0.000	0.000	0.000	0.000	0.000	0.000
TRINITY_DN436232_c1_g1	0.000	0.000	0.000	0.000	1.122	0.000	0.000	0.000	0.000	0.000
TRINITY_DN436233_c0_g2	0.000	0.000	0.000	0.000	0.844	0.000	0.000	0.000	0.000	0.000
TRINITY_DN436233_c2_g1	0.000	0.000	0.000	0.000	0.000	0.000	0.000	0.000	0.000	0.000
TRINITY_DN436233_c3_g1	0.000	0.000	0.000	0.000	0.000	0.000	0.000	0.000	0.000	0.000
TRINITY_DN436233_c3_g2	0.000	0.000	0.000	0.000	0.000	0.000	0.000	0.337	0.000	0.000
TRINITY_DN436233_c5_g1	0.000	0.000	0.000	1.215	2.539	0.000	0.000	0.000	0.000	0.000
TRINITY_DN436233_c6_g1	0.000	0.000	0.000	0.000	0.000	0.000	0.000	0.000	0.000	0.000
TRINITY_DN436233_c8_g1	0.000	0.000	0.000	0.000	0.000	0.000	0.000	0.000	0.000	0.000
TRINITY_DN436234_c0_g1	0.000	0.944	0.000	0.168	0.000	0.000	0.830	0.324	0.716	0.000
TRINITY_DN436235_c1_g1	0.000	0.000	0.000	0.000	0.000	0.000	0.000	0.000	0.000	0.000
TRINITY_DN436236_c0_g1	0.000	0.571	0.372	0.000	0.000	0.000	0.502	0.000	0.000	0.000
TRINITY_DN436238_c0_g1	0.000	0.000	0.000	0.222	0.152	0.000	0.000	0.000	0.000	0.761
TRINITY_DN436239_c0_g1	0.000	0.000	0.000	0.000	0.761	0.000	0.000	0.000	0.000	3.739
TRINITY_DN43623_c0_g1	0.000	0.000	0.000	6.007	0.000	0.000	0.000	0.000	0.000	0.000
TRINITY_DN436240_c0_g1	0.000	0.000	0.000	0.199	0.407	0.000	0.000	0.000	0.120	0.000
TRINITY_DN436241_c0_g1	0.000	0.000	0.000	0.000	0.000	0.000	0.000	0.000	0.360	0.000
TRINITY_DN436241_c1_g1	0.000	0.000	0.000	0.000	0.000	0.000	0.000	0.000	0.000	0.000
TRINITY_DN436242_c0_g1	0.000	0.000	0.000	0.000	0.000	0.000	0.000	0.000	0.000	0.000
TRINITY_DN436242_c1_g1	0.000	0.000	0.000	0.000	0.135	0.651	0.000	0.000	0.239	0.000
TRINITY_DN436244_c0_g1	0.000	0.000	0.000	0.489	0.000	0.000	0.000	0.000	0.000	10.009
TRINITY_DN436245_c0_g1	0.000	0.000	0.000	0.000	3.644	0.000	0.000	0.000	0.000	0.000
TRINITY_DN436245_c0_g2	0.000	0.000	0.000	0.000	0.000	0.000	0.000	0.000	0.000	0.000
TRINITY_DN436245_c0_g3	0.000	0.000	0.000	0.000	0.000	0.000	0.000	0.000	0.000	0.000
TRINITY_DN436245_c0_g4	0.000	0.000	0.536	0.000	0.149	0.000	0.721	0.000	0.264	0.000
TRINITY_DN436245_c1_g1	0.000	0.000	3.340	0.000	0.000	0.000	0.000	0.000	0.000	0.000
TRINITY_DN436245_c4_g1	0.000	0.000	0.428	0.688	0.240	0.000	0.000	0.000	0.198	0.000
TRINITY_DN436245_c5_g1	0.000	0.000	0.000	0.000	0.000	0.000	0.000	0.000	0.000	0.000
TRINITY_DN436246_c0_g1	0.000	0.000	0.000	0.000	0.000	0.000	0.000	0.000	0.000	0.000
TRINITY_DN436247_c0_g1	0.000	0.000	2.491	0.000	2.103	0.000	0.000	0.000	0.000	0.000
TRINITY_DN436248_c0_g1	0.000	0.000	0.467	0.000	0.000	0.000	0.000	0.000	0.000	0.000
TRINITY_DN436248_c1_g1	0.000	0.000	0.000	0.413	0.429	0.000	0.000	1.566	0.503	0.000
TRINITY_DN436249_c0_g1	0.000	0.000	0.000	0.000	0.000	0.000	0.000	0.000	0.000	0.000
TRINITY_DN436249_c1_g1	0.000	0.000	0.000	0.000	0.287	1.600	0.000	0.000	0.052	0.000
TRINITY_DN43624_c0_g1	5.183	3.935	3.934	1.473	2.701	4.842	4.040	3.181	2.213	1.854
TRINITY_DN43624_c1_g1	0.000	0.000	2.957	1.288	0.000	0.000	0.000	0.000	0.000	0.000
TRINITY_DN43624_c4_g1	0.000	2.029	4.170	3.596	3.048	3.997	3.275	3.278	2.145	0.623
TRINITY_DN43624_c4_g2	0.000	0.000	5.209	0.801	1.800	0.000	3.911	0.000	0.980	8.171
TRINITY_DN43624_c4_g3	0.000	0.000	0.000	0.000	0.000	0.000	3.464	0.000	0.000	0.000
TRINITY_DN43624_c5_g1	0.000	0.000	1.626	0.000	0.000	0.000	0.000	0.000	0.000	0.000
TRINITY_DN436250_c0_g1	0.000	0.000	0.000	0.000	0.000	0.000	0.000	0.000	0.000	0.000
TRINITY_DN436250_c2_g1	0.000	0.000	0.000	0.931	0.000	0.000	0.000	0.000	0.000	0.000
TRINITY_DN436251_c0_g1	0.000	0.000	0.909	0.000	0.000	0.000	0.000	0.918	0.000	0.000
TRINITY_DN436254_c0_g1	0.000	0.000	0.892	0.162	0.165	0.000	0.000	0.610	0.722	0.000
TRINITY_DN436255_c0_g1	0.000	0.000	0.000	0.000	0.469	1.298	0.000	0.000	0.000	0.000
TRINITY_DN436256_c0_g1	0.000	0.000	0.000	0.000	0.000	0.000	0.000	0.000	0.000	0.000
TRINITY_DN436256_c1_g1	0.000	0.000	0.000	0.000	0.000	0.000	0.000	0.000	0.000	0.000
TRINITY_DN436256_c2_g1	0.000	0.000	0.000	0.000	0.000	0.000	0.000	0.000	0.000	0.000
TRINITY_DN436256_c3_g1	0.000	0.000	1.717	0.000	0.973	0.000	0.000	0.000	0.000	0.000
TRINITY_DN436258_c0_g1	0.000	0.000	3.605	0.000	0.000	0.000	0.000	0.000	0.000	0.000
TRINITY_DN436259_c0_g1	0.000	0.000	0.343	0.000	0.190	0.000	0.000	0.000	0.112	0.000
TRINITY_DN43625_c0_g1	0.000	1.887	2.878	1.607	1.308	0.720	0.739	1.464	0.779	0.000
TRINITY_DN436260_c0_g1	0.000	0.000	0.185	0.203	0.882	0.282	0.000	0.388	0.265	0.000
TRINITY_DN436261_c0_g1	0.000	0.000	0.000	0.000	0.364	0.000	0.000	0.000	0.000	0.000
TRINITY_DN436261_c1_g1	0.000	0.000	1.727	0.000	0.000	0.000	0.000	0.000	0.396	0.000
TRINITY_DN436262_c0_g1	0.000	0.000	0.000	0.000	0.000	0.000	0.000	0.000	0.000	0.000
TRINITY_DN436262_c0_g2	0.000	0.000	0.000	0.000	0.000	0.000	0.000	0.000	0.000	0.000
TRINITY_DN436262_c0_g3	0.000	0.000	0.000	0.000	0.000	0.000	0.000	0.000	0.000	0.000
TRINITY_DN436262_c0_g4	0.000	0.000	0.000	0.000	0.152	0.000	0.000	0.000	0.360	0.000
TRINITY_DN436262_c0_g5	0.000	0.000	0.000	0.000	0.000	0.000	0.000	0.000	0.000	0.000
TRINITY_DN436263_c0_g1	0.000	0.000	0.000	0.129	0.000	0.000	0.000	0.000	0.000	0.000
TRINITY_DN436265_c0_g1	0.000	0.000	1.465	0.000	2.487	0.000	3.853	0.000	0.961	0.000
TRINITY_DN436266_c0_g1	0.000	0.000	0.000	0.000	0.198	0.227	0.000	0.631	0.797	0.000
TRINITY_DN436269_c1_g1	0.000	0.000	0.000	0.000	0.000	0.000	0.000	0.000	0.000	0.000
TRINITY_DN436269_c2_g1	0.000	0.000	0.000	0.000	0.687	0.000	0.000	0.000	0.000	0.000
TRINITY_DN43626_c0_g1	0.000	0.000	0.000	0.000	0.000	0.000	0.000	0.000	0.000	0.000
TRINITY_DN436270_c0_g1	0.000	0.000	0.364	0.401	0.543	0.757	0.496	0.000	0.324	0.262
TRINITY_DN436271_c0_g1	0.000	0.000	0.000	0.000	2.865	0.000	0.000	0.000	0.557	0.000
TRINITY_DN436272_c0_g1	0.000	0.000	0.000	0.000	0.000	0.000	0.000	0.000	0.000	0.000
TRINITY_DN436272_c0_g2	0.000	0.000	0.000	0.000	0.307	0.000	0.000	1.708	0.454	0.000
TRINITY_DN436272_c2_g1	0.000	0.000	0.821	0.000	0.000	0.000	0.000	0.000	0.000	0.000
TRINITY_DN436274_c0_g1	0.000	0.000	0.000	0.000	0.000	0.634	0.000	0.000	0.135	0.000
TRINITY_DN436275_c0_g1	0.000	0.000	0.000	0.000	1.183	0.000	0.000	0.000	1.037	0.000
TRINITY_DN436275_c0_g2	0.000	0.000	0.000	0.000	0.000	0.000	0.000	0.000	0.617	0.000
TRINITY_DN436275_c10_g1	0.000	0.000	0.000	0.000	0.000	0.651	0.000	0.000	0.000	0.000
TRINITY_DN436275_c1_g1	0.000	4.287	0.000	0.000	0.000	0.000	0.000	0.000	0.000	0.000
TRINITY_DN436275_c1_g2	0.000	0.000	0.000	0.000	0.333	0.000	0.000	0.000	0.196	0.000
TRINITY_DN436275_c2_g1	0.000	0.000	0.000	0.000	0.000	0.000	0.000	0.000	0.415	0.000
TRINITY_DN436275_c2_g2	0.000	0.000	0.000	0.000	0.000	0.000	0.000	0.000	0.000	0.000
TRINITY_DN436275_c3_g1	0.000	0.000	0.283	0.331	0.852	1.282	0.000	0.000	0.141	0.000
TRINITY_DN436275_c6_g1	0.000	0.178	0.000	0.173	0.275	0.000	0.000	0.000	0.000	0.000
TRINITY_DN436275_c7_g1	0.000	0.277	0.239	0.230	0.034	0.814	0.000	0.000	0.101	0.000
TRINITY_DN436276_c2_g1	0.000	0.000	0.000	0.000	0.000	1.594	0.000	0.000	0.000	0.000
TRINITY_DN436278_c0_g1	0.000	0.000	1.557	1.726	0.000	0.000	0.000	0.000	1.024	0.000
TRINITY_DN43627_c0_g1	0.000	2.253	2.542	2.430	3.191	4.359	3.741	2.034	1.969	2.026
TRINITY_DN436280_c3_g1	0.000	0.370	0.242	0.535	0.404	0.735	0.000	0.501	0.637	1.341
TRINITY_DN436280_c4_g1	0.000	0.000	0.000	0.000	0.000	0.000	0.000	0.000	0.000	0.000
TRINITY_DN436281_c0_g1	0.000	0.000	0.000	0.000	0.000	0.000	0.000	0.000	0.000	0.000
TRINITY_DN436282_c0_g1	0.000	0.000	0.000	0.521	0.000	0.000	0.000	0.000	0.000	0.000
TRINITY_DN436282_c0_g2	0.000	1.631	1.494	1.064	0.000	0.000	0.000	0.000	0.174	0.000
TRINITY_DN436282_c0_g4	0.000	0.000	0.000	0.000	0.000	0.000	0.000	0.000	0.420	0.000
TRINITY_DN436283_c0_g1	0.000	0.000	0.000	0.000	0.000	1.203	0.000	0.000	0.000	0.000
TRINITY_DN436283_c1_g1	0.000	0.000	0.000	0.914	0.000	0.000	0.000	0.000	0.000	0.000
TRINITY_DN436286_c2_g1	0.000	0.000	0.000	0.000	2.597	0.000	0.000	3.185	0.000	0.000
TRINITY_DN436288_c0_g2	0.000	0.000	0.000	0.000	0.872	0.000	0.000	0.000	0.508	0.000
TRINITY_DN436288_c1_g1	0.000	0.000	0.000	0.000	0.000	0.000	0.000	0.000	0.211	0.000
TRINITY_DN436288_c3_g1	0.000	0.000	0.000	0.207	0.000	0.000	0.000	0.000	0.249	0.000
TRINITY_DN436289_c0_g2	0.000	0.000	0.000	0.000	0.000	0.000	0.000	0.000	0.000	0.000
TRINITY_DN43628_c0_g1	0.000	0.000	2.687	0.000	0.000	0.000	0.000	0.000	0.000	0.000
TRINITY_DN43628_c1_g1	0.000	0.000	0.000	0.000	0.000	0.000	0.000	0.000	0.000	0.000
TRINITY_DN43628_c2_g1	0.000	0.000	0.000	0.000	0.000	0.000	0.000	0.000	0.000	0.000
TRINITY_DN43628_c2_g2	0.000	0.000	0.000	0.555	0.000	0.000	0.000	4.249	0.000	0.000
TRINITY_DN43628_c2_g3	0.000	0.000	0.000	0.000	0.258	0.000	0.000	0.000	0.000	0.000
TRINITY_DN43628_c4_g1	0.000	0.000	0.000	0.407	1.267	0.000	2.010	0.000	0.248	0.000
TRINITY_DN436290_c0_g1	0.000	0.000	0.000	0.000	0.620	0.000	0.000	0.000	0.175	0.000
TRINITY_DN436290_c0_g2	5.042	2.624	0.000	0.000	0.237	1.316	0.000	0.000	0.000	0.000
TRINITY_DN436291_c2_g1	0.000	0.000	4.243	0.000	0.000	2.244	0.000	0.000	0.975	0.000
TRINITY_DN436291_c3_g1	2.321	7.814	0.949	2.004	3.237	0.000	2.483	0.000	1.394	0.000
TRINITY_DN436293_c0_g1	0.000	0.000	0.000	0.000	0.309	0.000	0.000	0.000	0.000	0.000
TRINITY_DN436294_c0_g1	11.008	1.820	2.089	2.689	0.523	2.824	2.418	0.690	1.951	0.000
TRINITY_DN436294_c0_g2	0.000	0.000	0.000	0.000	0.000	0.000	0.000	0.000	0.000	0.000
TRINITY_DN436294_c2_g1	0.000	0.000	0.000	0.000	0.000	0.000	0.000	0.000	0.000	0.000
TRINITY_DN436295_c0_g1	0.000	0.000	0.000	0.000	0.000	0.000	0.000	0.000	0.000	0.000
TRINITY_DN436296_c0_g1	0.000	0.000	0.000	0.665	0.000	0.000	0.000	0.000	0.000	0.000
TRINITY_DN436297_c0_g1	0.000	0.000	0.000	0.000	0.000	0.000	0.000	0.000	0.000	0.000
TRINITY_DN436298_c1_g1	0.000	1.269	0.000	0.312	0.000	0.000	1.541	1.175	0.756	0.000
TRINITY_DN436298_c2_g1	0.000	0.000	0.000	0.000	0.000	0.000	0.000	0.000	0.410	0.000
TRINITY_DN436298_c4_g1	0.000	0.000	0.000	0.000	0.000	0.000	0.000	0.000	0.000	0.000
TRINITY_DN436298_c6_g1	0.000	0.000	0.000	0.000	0.000	0.000	0.000	3.694	0.000	0.000
TRINITY_DN436299_c0_g2	0.000	0.350	0.000	0.241	0.064	0.000	0.000	0.242	0.267	0.000
TRINITY_DN43629_c0_g1	0.000	0.000	0.000	0.295	1.718	0.000	3.990	0.000	0.000	0.000
TRINITY_DN43629_c0_g2	0.000	0.000	0.000	0.518	0.000	0.000	0.000	0.000	0.000	0.000
TRINITY_DN4362_c0_g1	0.000	0.289	0.624	0.000	0.437	0.000	0.738	0.000	0.246	1.691
TRINITY_DN4362_c0_g2	0.000	0.205	0.127	0.244	0.212	0.057	0.000	0.000	0.180	0.000
TRINITY_DN4362_c0_g3	1.725	1.708	0.992	1.837	1.686	1.490	2.135	0.760	1.395	0.622
TRINITY_DN4362_c0_g4	0.000	0.000	0.000	0.126	0.385	0.350	0.000	0.000	0.000	0.000
TRINITY_DN436300_c0_g1	0.000	0.000	0.000	0.000	0.000	0.000	0.000	0.000	0.000	0.000
TRINITY_DN436301_c0_g1	0.000	0.000	0.000	0.443	0.000	0.000	0.000	3.372	0.000	0.000
TRINITY_DN436303_c0_g1	0.000	0.000	0.000	0.000	0.000	0.000	0.000	0.000	0.000	0.000
TRINITY_DN436304_c0_g1	0.000	0.000	0.000	0.000	0.000	0.000	0.000	0.000	0.000	0.000
TRINITY_DN436304_c0_g2	0.000	0.000	0.000	0.000	1.108	1.483	0.000	0.000	0.648	0.000
TRINITY_DN436304_c0_g3	0.000	0.796	0.523	0.281	0.415	0.000	0.000	0.000	1.185	0.000
TRINITY_DN436304_c1_g2	0.000	2.194	0.000	0.000	0.000	1.095	0.000	0.000	0.000	0.000
TRINITY_DN436304_c2_g2	0.000	0.000	2.861	0.000	1.601	0.000	0.000	0.000	0.312	0.000
TRINITY_DN436308_c0_g1	0.000	0.000	0.000	0.000	0.747	0.000	0.000	0.000	0.000	0.000
TRINITY_DN436309_c0_g1	0.000	0.000	0.000	0.000	2.447	0.000	0.000	0.000	0.000	0.000
TRINITY_DN436309_c0_g2	0.000	0.000	0.000	0.000	1.544	0.000	0.000	0.000	0.000	0.000
TRINITY_DN43630_c0_g1	0.000	0.000	2.091	0.742	0.000	0.000	0.000	0.000	0.000	0.000
TRINITY_DN436310_c0_g1	0.000	0.000	0.000	0.000	0.000	2.891	0.000	0.000	0.203	0.000
TRINITY_DN436310_c1_g1	0.000	0.000	0.000	0.448	0.467	0.000	0.000	0.000	0.000	0.000
TRINITY_DN436311_c1_g1	0.000	0.000	0.000	0.808	0.852	0.000	3.951	0.000	0.000	0.000
TRINITY_DN436312_c3_g1	0.000	0.000	0.000	0.775	0.000	0.000	0.000	0.000	0.000	0.000
TRINITY_DN436313_c0_g1	0.000	0.000	0.000	0.000	0.000	0.000	0.000	0.000	0.000	0.000
TRINITY_DN436315_c0_g1	0.000	0.000	0.000	0.000	0.000	0.000	0.000	0.000	0.000	0.000
TRINITY_DN436317_c0_g1	0.000	0.000	0.000	0.000	0.000	0.000	0.000	0.000	0.000	0.000
TRINITY_DN436318_c0_g1	0.000	0.000	0.000	0.000	0.985	0.000	0.000	0.000	0.000	0.000
TRINITY_DN436320_c0_g1	0.000	0.000	0.000	0.000	0.000	0.000	0.000	0.000	0.000	0.000
TRINITY_DN436320_c1_g1	0.000	0.000	0.000	0.000	0.000	0.000	0.000	0.000	0.000	0.000
TRINITY_DN436322_c0_g1	0.000	3.253	0.000	0.566	0.575	0.000	0.000	0.000	0.169	0.000
TRINITY_DN436323_c0_g1	0.000	0.765	0.375	0.000	0.000	0.000	1.001	1.013	0.962	0.000
TRINITY_DN436324_c0_g2	0.000	0.000	0.000	0.000	0.000	0.000	0.000	0.000	0.371	0.000
TRINITY_DN436324_c1_g1	0.000	0.000	0.510	0.000	0.000	0.000	0.000	0.000	0.000	0.000
TRINITY_DN436324_c2_g1	0.000	0.000	0.000	0.000	0.000	0.000	0.000	0.000	0.000	0.000
TRINITY_DN436324_c3_g1	0.000	0.000	0.000	0.000	0.000	0.000	0.000	0.000	0.000	0.000
TRINITY_DN436324_c4_g1	0.000	0.000	0.110	0.000	0.436	0.000	0.000	0.000	0.221	0.000
TRINITY_DN436324_c5_g1	0.000	0.000	0.000	0.000	0.000	0.000	0.000	0.000	0.000	0.000
TRINITY_DN436325_c0_g1	0.000	0.000	0.000	0.000	0.000	0.000	0.000	0.000	0.211	0.000
TRINITY_DN436325_c1_g1	0.000	0.000	0.000	0.000	0.000	0.000	0.000	0.000	0.202	0.000
TRINITY_DN436326_c0_g1	0.000	0.000	0.000	0.000	0.000	0.000	0.000	0.000	0.000	0.000
TRINITY_DN436328_c0_g1	0.000	0.000	0.000	0.000	0.000	0.000	0.000	0.000	0.000	0.000
TRINITY_DN436329_c0_g1	0.000	0.112	0.801	0.080	0.124	0.110	0.000	0.000	0.218	0.000
TRINITY_DN43632_c0_g1	0.000	0.000	0.000	0.000	0.333	0.000	0.000	0.000	0.000	0.000
TRINITY_DN43632_c0_g2	0.000	0.000	0.000	0.000	0.000	0.000	0.000	0.000	0.000	0.000
TRINITY_DN43632_c0_g3	0.000	0.000	0.000	0.000	0.369	0.000	0.000	0.000	0.217	0.000
TRINITY_DN43632_c1_g1	0.000	0.000	0.000	0.000	0.000	0.000	0.000	0.000	0.000	0.000
TRINITY_DN43632_c3_g1	0.000	0.000	0.000	0.000	0.000	0.000	0.000	0.000	0.000	0.000
TRINITY_DN43632_c3_g2	0.000	0.000	0.000	0.000	0.000	0.000	0.000	0.000	0.000	0.000
TRINITY_DN43632_c7_g1	0.000	0.000	0.000	0.000	0.815	0.000	0.000	0.000	0.000	0.000
TRINITY_DN436330_c0_g1	0.000	0.000	0.000	0.000	0.000	0.000	0.000	0.000	0.000	0.000
TRINITY_DN436331_c0_g1	0.000	0.000	0.000	0.000	0.000	0.000	0.000	0.000	0.000	0.000
TRINITY_DN436331_c10_g1	0.000	0.000	1.285	0.000	0.000	0.000	0.000	0.000	0.423	0.000
TRINITY_DN436331_c1_g1	0.000	0.000	0.000	0.000	0.000	0.000	0.000	0.000	0.000	0.000
TRINITY_DN436331_c4_g1	0.000	0.000	0.000	0.000	0.000	0.000	0.000	0.000	0.000	0.000
TRINITY_DN436331_c5_g1	0.000	0.000	0.000	0.760	0.000	0.000	0.000	0.000	1.396	0.000
TRINITY_DN436331_c6_g1	0.000	0.000	0.000	0.325	0.000	0.000	0.000	0.000	0.000	0.000
TRINITY_DN436331_c7_g1	0.000	0.000	0.000	0.000	0.000	0.000	0.000	0.000	0.000	0.000
TRINITY_DN436331_c8_g1	0.000	0.000	0.000	0.000	0.000	0.000	0.000	0.000	0.000	0.000
TRINITY_DN436333_c0_g1	0.000	2.276	0.000	0.000	0.000	0.000	3.880	0.000	0.000	0.000
TRINITY_DN436334_c0_g1	0.000	0.000	0.000	0.048	0.050	0.000	0.239	0.189	0.059	0.000
TRINITY_DN436334_c0_g2	0.000	0.867	0.000	0.462	0.314	0.431	0.000	0.582	0.093	0.000
TRINITY_DN436334_c1_g1	0.000	0.000	0.000	0.000	0.859	0.000	0.000	0.000	0.000	0.000
TRINITY_DN436335_c1_g1	0.000	0.000	0.000	0.333	0.205	0.368	0.329	0.000	0.081	0.000
TRINITY_DN436336_c0_g1	0.000	0.000	0.000	0.000	0.000	0.000	0.000	0.000	0.376	3.182
TRINITY_DN43633_c0_g1	0.000	0.000	2.240	0.000	0.000	0.000	11.864	2.310	0.000	0.000
TRINITY_DN43633_c0_g2	0.000	0.000	0.000	0.633	0.000	0.000	0.000	0.000	0.000	0.000
TRINITY_DN436340_c0_g1	0.000	0.000	0.000	0.000	0.000	0.000	0.000	0.000	0.000	0.000
TRINITY_DN436340_c1_g1	0.000	0.000	0.000	0.000	0.000	0.000	0.000	0.000	0.000	0.000
TRINITY_DN436342_c0_g1	0.000	0.000	0.000	0.578	0.296	0.000	0.000	0.000	0.174	0.000
TRINITY_DN436343_c0_g2	0.000	0.591	0.000	0.209	0.000	0.000	0.000	0.786	0.000	0.000
TRINITY_DN436344_c1_g1	2.378	0.000	0.000	0.000	0.000	0.000	0.000	0.000	0.132	0.000
TRINITY_DN436344_c3_g1	0.000	0.000	0.000	0.000	0.000	0.000	0.000	0.000	0.000	0.000
TRINITY_DN436344_c4_g1	0.000	0.000	0.000	0.000	0.000	0.000	0.000	0.000	0.000	0.000
TRINITY_DN436345_c0_g1	0.000	0.000	0.000	0.000	0.000	0.000	0.000	0.000	0.000	0.000
TRINITY_DN436346_c0_g1	0.000	0.237	0.230	0.338	0.781	0.116	0.000	0.000	0.465	0.000
TRINITY_DN436347_c1_g1	0.000	0.000	1.689	0.302	0.000	0.000	0.000	0.000	0.182	0.000
TRINITY_DN436347_c4_g1	0.000	0.000	0.673	1.079	0.000	0.000	1.772	0.000	0.000	0.000
TRINITY_DN436347_c6_g1	0.000	0.000	0.000	0.641	0.000	1.846	3.154	0.000	0.000	0.000
TRINITY_DN436348_c0_g1	0.000	0.000	0.000	0.460	0.000	0.000	0.000	0.000	0.564	0.000
TRINITY_DN43634_c0_g1	0.000	2.184	4.215	1.525	5.609	2.207	13.963	5.372	4.674	0.000
TRINITY_DN436350_c0_g1	0.000	0.619	0.811	0.000	0.895	0.000	0.000	0.000	0.000	0.000
TRINITY_DN436352_c0_g1	0.000	0.000	0.882	0.476	0.000	0.000	0.000	0.892	0.000	0.000
TRINITY_DN436353_c0_g1	0.000	0.000	0.000	0.000	0.000	0.000	0.000	0.000	0.000	0.000
TRINITY_DN436354_c0_g1	0.000	0.000	0.000	0.000	0.000	0.000	0.000	0.000	0.000	0.000
TRINITY_DN436357_c0_g1	0.000	0.000	0.000	0.000	0.000	0.000	0.000	0.000	0.465	0.000
TRINITY_DN436358_c0_g1	0.000	0.000	0.000	0.000	0.000	0.000	0.000	0.000	1.224	0.000
TRINITY_DN436359_c1_g1	0.000	0.000	0.000	0.000	0.000	0.000	0.000	0.000	0.000	0.000
TRINITY_DN43635_c0_g1	0.000	3.816	1.855	0.879	0.334	1.633	3.812	0.508	0.814	0.000
TRINITY_DN436361_c0_g1	0.000	0.000	0.813	0.000	1.810	0.000	0.000	0.000	0.000	0.000
TRINITY_DN436362_c0_g1	0.000	0.000	0.000	0.000	0.000	0.000	0.000	0.000	0.000	0.000
TRINITY_DN436363_c1_g1	0.000	0.000	0.000	0.000	0.000	0.000	0.000	0.000	0.367	0.000
TRINITY_DN436365_c0_g1	0.000	0.000	0.000	0.000	0.000	0.000	0.000	0.000	0.000	0.000
TRINITY_DN436365_c0_g2	0.000	0.000	0.000	0.000	0.000	0.000	0.000	0.000	0.000	0.000
TRINITY_DN436366_c0_g2	0.000	0.000	0.000	0.000	0.000	0.000	1.131	0.437	0.097	0.000
TRINITY_DN436366_c0_g3	0.000	0.000	0.000	0.673	0.459	0.000	0.000	1.683	0.000	0.000
TRINITY_DN436366_c0_g4	0.000	0.000	0.000	0.124	0.000	0.000	0.000	0.000	0.145	0.000
TRINITY_DN436366_c2_g1	0.000	0.000	0.000	0.000	0.000	0.000	0.000	0.000	0.000	0.000
TRINITY_DN436368_c0_g1	0.000	1.432	0.398	0.510	0.299	0.406	0.000	0.000	0.489	0.000
TRINITY_DN436369_c0_g1	0.000	0.000	0.000	0.000	0.000	1.755	0.000	0.000	0.000	6.247
TRINITY_DN43636_c0_g1	0.000	4.923	0.000	0.000	2.299	0.000	0.000	0.000	1.356	0.000
TRINITY_DN43636_c1_g1	0.000	0.000	0.000	0.857	0.000	0.000	0.000	0.000	0.320	8.760
TRINITY_DN436371_c0_g1	0.000	0.000	0.000	0.000	0.000	0.000	0.000	0.000	0.000	0.000
TRINITY_DN436371_c1_g1	0.000	0.000	0.000	0.000	0.420	0.000	0.000	0.000	0.000	0.000
TRINITY_DN436372_c0_g1	0.000	0.000	0.000	0.000	0.793	0.000	0.000	0.000	0.000	0.000
TRINITY_DN436372_c0_g2	0.000	0.000	1.125	0.000	0.000	0.573	0.000	0.000	0.122	0.000
TRINITY_DN436372_c0_g3	0.000	0.000	0.000	0.000	1.732	0.000	0.000	0.000	0.000	0.000
TRINITY_DN436372_c0_g4	0.000	0.000	0.000	0.000	0.000	0.000	0.000	0.000	0.000	0.000
TRINITY_DN436372_c1_g1	0.000	3.360	0.000	0.296	0.000	0.844	0.000	0.000	0.536	6.057
TRINITY_DN436372_c2_g1	0.000	0.000	0.000	0.000	0.000	0.000	0.000	0.000	0.000	0.000
TRINITY_DN436372_c5_g1	0.000	0.000	0.000	0.000	0.000	0.000	0.000	0.000	0.151	0.000
TRINITY_DN436374_c0_g1	0.000	0.000	0.000	1.290	0.000	0.000	0.000	0.000	0.000	0.000
TRINITY_DN436375_c0_g1	0.000	0.000	0.000	0.000	0.000	0.000	0.000	0.000	0.000	0.000
TRINITY_DN436375_c0_g2	0.000	0.000	0.000	1.094	0.000	0.000	0.000	0.000	0.000	0.000
TRINITY_DN436375_c0_g3	0.000	0.000	4.043	0.558	0.584	1.605	11.833	0.000	0.682	5.724
TRINITY_DN436377_c0_g1	0.000	1.550	0.000	0.000	1.501	0.000	0.000	0.000	0.110	0.000
TRINITY_DN436379_c0_g1	0.000	0.504	0.000	0.060	0.000	0.165	0.296	0.000	0.260	0.000
TRINITY_DN436379_c1_g1	0.000	0.331	0.000	0.118	0.000	0.000	0.000	0.459	0.248	0.611
TRINITY_DN436379_c2_g1	0.000	0.000	0.000	0.000	0.000	0.000	0.000	0.000	0.000	0.000
TRINITY_DN43637_c0_g2	0.000	0.299	1.551	0.693	0.876	1.177	0.527	0.623	0.946	0.552
TRINITY_DN436381_c0_g1	0.000	0.000	0.000	3.183	1.674	0.000	0.000	0.000	0.485	0.000
TRINITY_DN436384_c0_g1	0.000	0.000	0.000	0.000	0.000	0.000	0.000	0.000	0.190	0.000
TRINITY_DN436384_c0_g2	0.000	0.000	0.000	0.000	0.000	0.000	0.000	0.000	0.272	0.000
TRINITY_DN436384_c1_g2	0.000	0.000	0.000	0.000	0.000	0.000	0.000	0.000	0.067	0.000
TRINITY_DN436384_c1_g3	0.000	0.000	0.000	0.139	0.000	0.000	0.000	0.000	0.000	0.000
TRINITY_DN436384_c1_g4	0.000	0.609	0.850	0.000	0.000	0.000	0.384	0.000	0.095	0.000
TRINITY_DN436384_c2_g1	0.000	0.000	0.000	0.000	0.000	2.611	0.000	0.000	0.000	0.000
TRINITY_DN436384_c2_g2	0.000	0.000	0.000	0.637	0.000	0.000	0.000	0.000	0.390	0.000
TRINITY_DN436384_c2_g3	0.000	0.000	0.000	0.000	0.000	0.000	0.000	0.000	0.000	0.000
TRINITY_DN436385_c2_g1	0.000	0.000	0.000	0.000	0.000	0.000	0.000	0.000	0.000	0.000
TRINITY_DN436385_c3_g1	0.000	0.000	0.000	0.000	0.000	0.000	0.000	0.000	0.000	0.000
TRINITY_DN436386_c0_g1	0.000	0.000	0.000	0.000	0.000	0.000	0.000	0.000	0.226	0.000
TRINITY_DN436387_c0_g1	0.000	0.000	0.741	0.200	1.024	0.000	0.000	0.000	0.000	0.000
TRINITY_DN436388_c0_g1	0.000	0.000	0.000	0.000	0.365	0.000	0.000	0.000	0.000	0.000
TRINITY_DN436389_c1_g1	0.000	0.000	0.000	0.000	0.000	0.000	0.000	3.369	0.000	0.000
TRINITY_DN43638_c0_g1	0.000	0.000	0.361	1.149	1.598	1.654	0.965	0.000	0.922	0.000
TRINITY_DN43638_c2_g1	0.000	0.000	0.000	0.000	0.000	0.000	3.911	0.000	0.000	0.000
TRINITY_DN436390_c0_g1	0.000	0.000	0.553	0.297	0.000	0.000	0.000	0.000	0.179	0.000
TRINITY_DN436391_c0_g1	0.000	0.000	0.453	0.000	0.000	0.000	0.000	0.000	0.147	0.000
TRINITY_DN436392_c0_g1	0.000	0.000	0.000	0.000	0.000	0.000	0.000	0.000	0.000	0.000
TRINITY_DN436392_c0_g3	0.000	0.000	0.000	0.000	0.000	0.000	0.000	0.000	0.000	0.000
TRINITY_DN436392_c1_g2	0.000	0.000	0.000	0.000	0.488	0.000	0.000	0.000	0.000	0.000
TRINITY_DN436392_c4_g1	0.000	0.000	0.000	0.000	0.000	0.000	0.000	0.000	0.000	0.000
TRINITY_DN436393_c0_g1	0.000	0.000	0.000	0.000	0.000	0.000	0.000	0.000	0.347	0.000
TRINITY_DN436393_c1_g1	0.000	0.528	0.000	0.000	0.000	0.000	0.922	0.000	0.000	0.000
TRINITY_DN436394_c1_g1	0.000	0.000	0.000	0.558	0.000	0.000	0.000	0.000	0.000	0.000
TRINITY_DN436396_c0_g1	0.000	0.000	0.000	0.000	0.000	0.000	0.000	0.000	0.000	0.000
TRINITY_DN436396_c1_g1	0.000	0.000	0.000	0.000	0.000	0.000	0.000	0.000	0.176	0.000
TRINITY_DN436397_c0_g1	0.000	0.000	0.427	0.461	0.000	0.000	0.000	0.000	0.000	0.000
TRINITY_DN436398_c0_g1	0.000	0.000	0.000	0.000	0.000	0.000	0.000	0.000	0.000	0.000
TRINITY_DN436398_c1_g1	0.000	0.000	0.000	0.000	0.000	0.000	0.000	0.000	0.000	0.000
TRINITY_DN43639_c0_g1	0.000	0.000	0.000	0.000	0.000	0.000	0.000	0.000	0.129	0.000
TRINITY_DN4363_c0_g1	0.000	0.000	0.000	0.501	1.753	2.895	2.483	0.000	2.029	0.000
TRINITY_DN4363_c0_g4	0.000	0.000	0.000	0.801	1.688	0.000	7.822	0.000	1.960	0.000
TRINITY_DN4363_c1_g1	0.000	0.190	0.130	0.000	0.065	2.493	0.000	1.095	0.000	0.000
TRINITY_DN4363_c1_g2	0.000	1.873	0.000	0.000	0.000	0.000	0.000	0.000	0.199	0.000
TRINITY_DN4363_c1_g3	0.000	1.736	1.852	0.128	1.429	1.105	0.631	3.395	0.232	1.302
TRINITY_DN4363_c3_g1	0.000	0.000	0.000	0.000	0.000	0.000	0.000	0.000	0.000	0.000
TRINITY_DN436401_c0_g1	0.000	0.000	0.000	0.000	0.000	0.000	0.000	0.000	0.000	0.000
TRINITY_DN436401_c1_g1	0.000	0.000	0.000	0.000	0.000	0.000	0.000	0.000	0.000	0.000
TRINITY_DN436402_c0_g1	0.000	0.000	4.878	0.000	0.000	0.000	0.000	0.000	0.000	0.000
TRINITY_DN436403_c1_g1	0.000	0.000	0.000	0.000	1.969	0.000	0.000	0.000	0.769	0.000
TRINITY_DN436404_c0_g1	0.000	0.000	0.400	0.000	0.000	0.000	0.000	0.000	0.000	0.000
TRINITY_DN436405_c0_g1	0.000	0.000	0.000	0.000	0.507	0.000	0.000	0.000	0.000	0.000
TRINITY_DN436407_c0_g1	0.000	0.000	0.356	0.000	0.000	0.000	0.000	0.000	0.000	0.000
TRINITY_DN436407_c0_g2	0.000	0.000	0.000	0.000	0.000	0.000	0.000	0.000	0.000	0.000
TRINITY_DN436407_c3_g1	0.000	0.000	1.067	0.000	0.293	0.000	0.000	0.000	0.693	0.000
TRINITY_DN43640_c0_g1	0.000	0.000	0.000	0.000	0.000	0.000	0.000	0.000	0.000	0.000
TRINITY_DN43640_c0_g2	0.000	4.352	0.000	0.000	0.000	0.000	0.000	0.000	0.000	0.000
TRINITY_DN43640_c2_g1	0.000	5.207	0.000	0.000	0.000	0.000	0.000	0.000	0.000	0.000
TRINITY_DN436410_c0_g1	0.000	0.000	0.000	0.000	0.000	0.000	0.000	0.000	0.124	0.000
TRINITY_DN436411_c0_g1	0.000	0.000	0.000	0.000	0.000	0.000	0.000	0.000	0.000	0.000
TRINITY_DN436412_c0_g1	0.000	0.000	0.000	1.119	1.124	0.000	0.000	0.000	0.000	0.000
TRINITY_DN436412_c0_g2	0.000	0.000	0.486	0.262	0.000	0.000	0.000	0.000	0.158	0.000
TRINITY_DN436412_c1_g1	0.000	1.142	0.000	0.135	0.000	0.000	0.000	0.000	0.458	2.752
TRINITY_DN436412_c1_g2	0.000	0.567	0.000	0.402	0.000	0.000	0.000	0.000	0.242	0.000
TRINITY_DN436415_c0_g1	0.000	0.000	0.000	0.000	0.000	0.000	0.000	0.000	0.000	0.000
TRINITY_DN436415_c10_g1	0.000	0.000	0.000	0.000	0.000	0.000	0.000	0.000	0.000	0.000
TRINITY_DN436415_c1_g1	0.000	0.000	0.222	0.000	0.000	0.000	0.000	0.000	0.063	0.000
TRINITY_DN436415_c2_g2	0.000	0.000	0.000	0.000	0.000	0.000	0.000	0.000	0.870	4.861
TRINITY_DN436415_c3_g1	0.000	0.000	0.000	0.000	0.138	0.559	0.000	0.523	0.062	0.000
TRINITY_DN436416_c0_g1	0.000	0.000	0.000	0.000	0.000	0.000	0.000	0.000	0.000	0.000
TRINITY_DN436417_c0_g1	0.000	0.000	0.000	0.368	0.000	0.517	0.000	0.000	0.111	0.000
TRINITY_DN436418_c0_g2	0.000	0.000	1.668	0.000	0.000	2.588	0.000	3.504	0.162	0.000
TRINITY_DN436419_c0_g1	0.000	1.243	0.000	0.440	0.000	0.000	0.000	0.000	0.000	0.000
TRINITY_DN436419_c1_g1	0.000	0.000	0.843	0.227	0.930	1.287	0.000	0.000	0.137	0.000
TRINITY_DN43641_c1_g1	0.000	0.000	0.000	1.842	0.973	0.000	0.000	0.000	0.567	0.000
TRINITY_DN436421_c0_g1	0.000	0.000	0.000	0.801	0.000	0.000	0.000	0.000	0.980	0.000
TRINITY_DN436422_c0_g1	0.000	0.000	0.607	0.325	0.000	0.000	0.000	0.000	0.000	0.000
TRINITY_DN436425_c0_g1	0.000	0.000	0.000	0.000	0.000	0.000	3.109	0.000	0.774	0.000
TRINITY_DN436425_c1_g1	0.000	0.000	0.000	0.000	1.588	2.428	0.000	0.000	1.550	8.596
TRINITY_DN436429_c0_g1	0.000	0.000	0.000	0.000	0.000	0.000	0.000	0.000	0.139	0.000
TRINITY_DN43642_c1_g1	0.000	0.000	0.000	0.000	0.000	0.000	0.000	0.000	0.000	0.000
TRINITY_DN43642_c2_g2	0.000	0.000	1.953	0.000	1.404	0.000	0.000	0.000	0.317	0.000
TRINITY_DN43642_c4_g1	0.000	0.000	0.000	0.000	0.000	0.000	0.000	0.000	0.000	0.000
TRINITY_DN43642_c5_g1	0.000	0.000	0.000	0.000	0.000	0.000	0.000	0.000	0.000	0.000
TRINITY_DN43642_c7_g1	0.000	0.000	0.000	1.757	0.000	0.000	0.000	0.000	0.000	0.000
TRINITY_DN43642_c8_g1	0.000	1.860	0.000	0.645	0.000	0.000	0.000	0.000	1.980	0.000
TRINITY_DN436432_c0_g1	0.000	0.000	1.655	0.000	0.000	0.000	0.000	0.000	0.000	0.000
TRINITY_DN436432_c1_g1	0.000	0.000	0.000	0.000	0.000	0.000	0.000	0.000	0.000	0.000
TRINITY_DN436434_c0_g1	0.000	0.000	0.000	0.000	0.000	0.000	0.000	0.000	0.000	0.000
TRINITY_DN436437_c0_g1	0.000	0.000	0.000	0.366	0.114	0.000	0.000	0.000	0.000	0.000
TRINITY_DN436438_c1_g1	0.000	0.000	1.294	2.092	0.000	1.998	0.000	0.000	0.427	0.000
TRINITY_DN436439_c0_g1	0.000	0.459	0.000	0.326	0.166	0.000	0.000	0.000	0.098	0.000
TRINITY_DN436439_c0_g2	0.000	0.000	1.020	0.000	0.284	2.265	0.000	0.000	0.000	0.000
TRINITY_DN436439_c0_g3	0.000	0.000	0.000	0.000	1.541	0.000	0.000	0.000	0.000	0.000
TRINITY_DN436439_c0_g5	0.000	0.000	0.000	0.000	0.000	0.694	0.000	0.000	0.000	0.000
TRINITY_DN436439_c0_g6	0.000	1.048	0.000	0.000	0.000	0.000	0.000	0.000	0.892	0.000
TRINITY_DN436439_c1_g1	0.000	0.000	1.225	0.984	1.011	0.000	0.000	0.000	0.000	0.000
TRINITY_DN436440_c0_g1	0.000	0.000	0.000	0.000	0.000	0.000	0.000	0.001	0.000	0.000
TRINITY_DN436441_c1_g1	0.000	1.054	0.000	0.000	0.383	0.000	0.000	0.000	0.224	0.000
TRINITY_DN436443_c0_g1	0.000	0.000	0.000	0.000	0.000	0.000	0.000	0.000	0.000	0.000
TRINITY_DN436443_c1_g1	0.000	0.000	0.000	0.000	0.000	0.000	0.000	0.000	0.000	0.000
TRINITY_DN436444_c0_g1	0.000	0.000	0.000	0.000	0.000	0.000	0.000	0.000	0.000	0.000
TRINITY_DN436445_c0_g1	0.000	0.000	0.000	0.000	0.000	0.000	0.000	0.000	0.000	0.000
TRINITY_DN436446_c2_g1	0.000	0.000	0.000	0.919	0.000	0.000	0.000	0.000	0.000	0.000
TRINITY_DN436450_c0_g1	0.000	0.000	0.000	0.000	0.000	0.000	0.000	0.000	0.000	0.000
TRINITY_DN436451_c0_g1	0.000	0.000	0.000	0.000	0.000	0.000	0.000	0.000	0.720	0.000
TRINITY_DN436451_c1_g1	0.000	0.000	0.000	0.000	0.983	0.000	0.000	0.000	0.000	0.000
TRINITY_DN436452_c1_g1	0.000	0.000	0.000	0.000	0.000	0.000	0.000	0.000	0.248	0.000
TRINITY_DN436453_c0_g2	0.000	0.000	0.000	0.000	0.375	0.000	0.000	0.000	0.000	0.000
TRINITY_DN436454_c0_g1	0.000	0.000	0.000	0.000	0.000	0.000	0.000	0.000	0.000	0.000
TRINITY_DN436454_c2_g1	0.000	0.000	0.000	0.000	0.167	0.000	0.000	0.000	0.099	0.000
TRINITY_DN436454_c3_g1	0.000	0.000	0.000	0.000	0.000	6.614	0.000	0.000	0.000	0.000
TRINITY_DN436454_c6_g1	0.000	0.000	0.000	0.000	0.000	0.000	0.000	0.000	0.000	0.000
TRINITY_DN436454_c7_g1	0.000	0.000	0.000	0.000	0.000	0.000	0.000	0.000	0.000	0.000
TRINITY_DN436455_c0_g1	0.000	0.000	0.000	0.172	1.054	0.000	0.000	0.000	0.000	0.000
TRINITY_DN436457_c0_g1	0.000	0.000	0.000	0.000	0.887	0.000	0.000	0.000	0.517	0.000
TRINITY_DN436458_c1_g1	0.000	0.000	0.000	0.000	0.041	0.000	0.000	0.000	0.000	0.000
TRINITY_DN436459_c0_g1	0.000	0.000	0.000	1.822	0.000	0.000	0.000	0.000	0.420	0.000
TRINITY_DN436459_c1_g1	0.000	5.810	0.000	0.000	0.526	0.000	0.000	0.000	0.308	0.000
TRINITY_DN43645_c0_g1	0.000	2.434	0.000	0.000	0.000	0.000	0.000	0.000	0.000	0.000
TRINITY_DN436460_c0_g1	0.000	0.000	0.000	1.759	0.000	0.000	0.000	0.000	0.000	0.000
TRINITY_DN436461_c0_g1	0.000	0.000	0.000	0.000	0.599	0.000	0.000	0.000	0.827	0.000
TRINITY_DN436461_c1_g1	0.000	0.000	0.000	0.184	0.109	0.000	0.453	0.000	0.385	0.000
TRINITY_DN436462_c0_g1	0.000	0.829	0.000	0.443	1.561	0.000	1.627	0.976	0.669	5.980
TRINITY_DN436462_c0_g2	0.000	0.000	0.840	0.000	0.000	0.000	0.000	3.604	0.000	0.000
TRINITY_DN436462_c0_g3	0.000	0.552	0.146	0.118	0.203	0.108	0.000	0.000	0.024	0.000
TRINITY_DN436462_c0_g4	0.000	0.833	2.190	0.294	0.000	0.000	0.000	0.000	0.000	0.000
TRINITY_DN436463_c0_g1	0.000	0.000	0.000	0.788	1.658	0.000	0.000	0.000	0.000	0.000
TRINITY_DN436463_c1_g1	0.000	0.000	0.000	0.000	0.000	0.000	0.000	1.706	0.000	0.000
TRINITY_DN436463_c1_g2	0.000	0.000	0.000	0.000	0.000	0.000	0.000	0.000	0.476	0.000
TRINITY_DN436463_c5_g1	0.000	0.000	0.000	0.659	0.000	0.000	0.000	0.000	0.000	0.000
TRINITY_DN436463_c7_g1	0.000	0.000	0.000	0.000	0.000	0.000	0.000	0.000	0.000	0.000
TRINITY_DN436464_c0_g1	0.000	1.424	1.959	3.660	1.304	9.833	4.903	2.397	3.525	0.000
TRINITY_DN436465_c0_g1	0.000	0.000	0.000	0.000	0.000	0.000	0.000	0.000	0.000	0.000
TRINITY_DN436466_c0_g1	0.000	0.000	0.000	0.000	0.000	0.000	0.000	0.000	0.134	0.000
TRINITY_DN436467_c0_g1	0.000	0.000	0.000	0.000	0.000	0.000	0.000	0.000	0.000	0.000
TRINITY_DN436468_c0_g1	0.000	0.000	0.000	0.000	0.000	0.000	0.000	0.000	0.118	0.000
TRINITY_DN436469_c0_g1	0.000	0.000	0.000	0.000	0.173	0.000	0.000	0.000	0.000	0.000
TRINITY_DN43646_c0_g1	0.000	0.000	0.000	0.180	0.000	0.000	0.000	0.000	0.216	0.000
TRINITY_DN436470_c0_g1	0.000	0.000	0.000	0.000	0.000	0.000	0.000	0.000	0.576	0.000
TRINITY_DN436470_c0_g2	2.082	0.000	0.346	0.000	0.000	0.526	0.000	0.000	0.115	0.000
TRINITY_DN436471_c0_g1	0.000	0.000	0.000	0.000	0.000	0.000	0.000	0.000	0.140	0.000
TRINITY_DN436472_c1_g1	0.000	0.000	0.000	0.000	0.000	0.000	0.000	0.000	0.000	0.000
TRINITY_DN436473_c0_g1	0.000	0.000	0.000	0.000	0.000	0.000	0.000	0.000	1.231	0.000
TRINITY_DN436474_c0_g1	0.000	0.000	0.000	0.000	0.000	0.000	0.000	0.000	0.000	0.000
TRINITY_DN436474_c0_g2	0.000	0.000	0.000	0.000	0.911	0.000	0.000	0.000	0.000	0.000
TRINITY_DN436476_c0_g1	0.000	1.197	0.000	0.834	0.000	0.000	0.000	1.583	0.000	0.000
TRINITY_DN436476_c0_g2	0.000	0.000	0.000	0.000	0.000	1.152	0.000	0.000	0.244	0.000
TRINITY_DN436477_c0_g1	0.000	0.552	0.000	2.201	0.200	0.000	0.000	1.783	0.235	0.000
TRINITY_DN436477_c1_g1	0.000	0.000	0.000	0.000	0.000	0.000	0.000	0.000	0.000	0.000
TRINITY_DN436477_c2_g1	0.000	0.000	0.000	0.000	0.000	0.000	0.000	0.000	0.000	0.000
TRINITY_DN436477_c2_g2	0.000	0.000	0.000	0.000	0.000	0.000	0.000	0.000	0.000	0.000
TRINITY_DN436477_c3_g1	0.000	0.000	0.000	0.796	2.510	0.000	0.000	0.000	0.000	3.116
TRINITY_DN436477_c4_g1	0.000	0.000	0.758	0.000	0.000	0.000	0.000	0.000	0.000	0.000
TRINITY_DN436478_c0_g1	0.000	0.000	0.000	0.000	0.266	0.000	0.320	0.252	0.079	0.000
TRINITY_DN436479_c0_g2	0.000	1.737	0.000	0.000	0.000	0.000	0.000	0.000	0.000	0.000
TRINITY_DN43647_c0_g1	0.000	0.000	0.000	0.000	0.000	0.000	0.000	0.000	0.357	0.000
TRINITY_DN43647_c0_g2	0.000	0.000	0.000	0.000	0.000	0.000	0.000	0.000	0.656	0.000
TRINITY_DN43647_c1_g1	0.000	0.000	0.000	0.000	0.000	0.000	0.000	0.000	1.914	0.000
TRINITY_DN436485_c0_g1	0.000	0.000	0.000	0.238	0.000	0.000	0.000	0.000	0.108	2.419
TRINITY_DN436486_c2_g1	0.000	0.000	0.000	0.000	0.517	1.431	0.000	0.000	0.303	0.000
TRINITY_DN436487_c1_g1	0.000	0.000	0.000	0.000	0.000	0.000	0.000	0.000	0.000	0.000
TRINITY_DN436488_c1_g1	0.000	0.000	0.000	0.000	0.000	0.000	0.000	0.000	0.000	0.000
TRINITY_DN436488_c3_g1	0.000	0.000	0.000	0.000	0.000	0.000	0.000	0.000	0.000	0.000
TRINITY_DN436488_c4_g1	0.000	0.000	0.000	0.000	0.000	0.000	0.000	0.000	0.000	0.000
TRINITY_DN43648_c1_g1	0.000	0.000	0.000	0.000	0.000	0.000	0.000	0.000	0.000	0.000
TRINITY_DN436490_c0_g1	0.000	0.000	0.000	0.300	0.000	0.000	0.000	0.000	0.000	0.000
TRINITY_DN436490_c0_g2	0.000	0.000	0.000	0.000	0.000	0.000	0.000	0.000	0.000	0.000
TRINITY_DN436490_c0_g3	0.000	0.000	0.000	0.000	0.000	2.564	0.000	0.000	1.092	0.000
TRINITY_DN436491_c0_g1	0.000	0.000	0.000	0.000	0.000	0.000	0.000	0.000	0.278	0.000
TRINITY_DN436493_c0_g1	0.000	0.000	0.000	0.000	0.000	0.000	0.000	0.000	0.000	0.000
TRINITY_DN436494_c0_g1	0.000	0.000	1.598	0.000	0.000	0.000	0.000	0.000	0.000	0.000
TRINITY_DN436495_c0_g1	0.000	0.000	2.731	0.330	0.336	0.000	0.000	0.000	0.000	0.000
TRINITY_DN436496_c0_g1	0.000	1.441	0.000	0.170	0.695	0.000	0.000	0.000	0.000	0.000
TRINITY_DN436496_c0_g3	0.000	0.000	0.000	0.000	0.000	0.000	0.000	0.000	0.176	0.000
TRINITY_DN436496_c0_g4	0.000	0.000	0.000	0.000	0.000	0.000	0.000	0.000	0.480	0.000
TRINITY_DN436496_c1_g1	0.000	0.681	0.622	0.344	0.275	0.095	0.343	0.136	0.255	1.083
TRINITY_DN436496_c2_g1	0.000	0.000	0.000	0.000	0.000	0.000	0.000	0.000	0.000	0.000
TRINITY_DN436496_c2_g2	0.000	0.000	0.292	0.141	0.000	0.000	0.000	0.000	0.000	0.000
TRINITY_DN436496_c2_g4	0.000	0.442	0.431	0.000	0.000	0.218	0.389	0.000	0.096	0.000
TRINITY_DN436496_c4_g1	0.000	0.000	0.000	0.918	0.000	0.000	0.000	0.000	0.000	0.000
TRINITY_DN436496_c5_g1	0.000	0.000	0.000	0.000	0.000	0.000	0.000	0.000	0.000	0.000
TRINITY_DN436496_c6_g1	0.000	0.000	0.545	0.148	0.303	0.000	0.000	0.000	0.000	0.000
TRINITY_DN436498_c0_g1	0.000	0.000	0.973	0.520	2.719	3.001	0.000	0.000	0.000	0.000
TRINITY_DN436499_c0_g1	0.000	0.000	0.000	0.371	0.000	0.000	0.000	0.000	0.000	0.000
TRINITY_DN43649_c0_g1	8.406	0.000	0.000	0.000	0.591	0.000	2.798	0.000	0.000	0.000
TRINITY_DN43649_c0_g2	0.000	0.000	0.000	0.000	0.000	1.483	0.000	0.000	0.000	0.000
TRINITY_DN43649_c0_g3	0.000	0.000	0.000	0.000	0.000	0.000	0.000	0.000	0.000	0.000
TRINITY_DN43649_c0_g4	0.000	0.000	0.000	0.000	2.437	0.000	0.000	0.000	0.000	0.000
TRINITY_DN43649_c1_g1	0.000	0.000	0.000	0.000	0.000	0.000	0.000	0.000	0.000	0.000
TRINITY_DN43649_c2_g1	0.000	0.000	0.000	0.000	0.000	0.000	0.000	0.000	0.000	0.000
TRINITY_DN43649_c3_g1	0.000	0.000	0.000	0.000	0.000	0.000	0.000	0.000	0.000	0.000
TRINITY_DN4364_c0_g2	0.000	0.000	0.000	0.536	0.000	4.091	0.000	2.055	0.328	0.000
TRINITY_DN436500_c0_g1	4.035	1.049	0.000	0.744	0.190	0.000	0.000	0.000	0.224	0.000
TRINITY_DN436501_c0_g1	0.000	0.000	0.000	0.000	0.000	0.000	0.000	0.000	0.000	0.000
TRINITY_DN436502_c0_g1	0.000	0.000	0.000	0.507	0.822	0.000	0.000	0.000	0.476	0.000
TRINITY_DN436502_c1_g1	0.000	0.000	0.000	0.000	1.609	0.000	0.000	0.000	0.000	0.000
TRINITY_DN436503_c0_g1	0.000	0.000	0.000	0.000	0.000	0.000	0.000	0.000	0.000	0.000
TRINITY_DN436504_c0_g1	0.000	1.795	0.643	0.175	1.807	0.000	0.000	0.000	0.000	1.772
TRINITY_DN436505_c0_g1	0.000	0.000	6.731	0.000	0.000	0.000	0.000	0.000	0.000	0.000
TRINITY_DN436507_c0_g1	0.000	0.000	1.121	0.245	0.626	0.000	0.000	0.000	0.074	0.000
TRINITY_DN436508_c1_g1	0.000	0.000	0.000	0.276	0.141	0.000	0.000	0.000	0.333	0.000
TRINITY_DN436509_c0_g1	0.000	0.000	0.000	0.000	0.000	1.379	0.000	0.000	0.146	0.000
TRINITY_DN436509_c2_g1	0.000	0.000	0.000	0.000	0.000	0.000	0.000	0.000	0.000	0.000
TRINITY_DN436509_c3_g1	0.000	0.355	0.231	0.000	0.129	0.000	0.000	0.000	0.229	0.000
TRINITY_DN43650_c0_g1	0.000	0.000	0.000	0.000	0.644	0.000	0.000	2.359	3.081	0.000
TRINITY_DN436510_c0_g1	0.000	0.000	0.000	0.440	0.000	0.000	0.000	0.000	0.132	0.000
TRINITY_DN436512_c0_g2	0.000	0.000	0.000	0.000	1.222	0.000	0.000	0.560	0.089	0.000
TRINITY_DN436512_c1_g1	0.000	0.000	0.000	0.000	0.000	0.000	0.000	0.000	0.541	0.000
TRINITY_DN436512_c1_g2	0.000	0.000	0.000	0.686	0.000	0.000	0.000	0.000	0.000	0.000
TRINITY_DN436512_c2_g1	0.000	0.000	0.000	0.000	0.000	0.000	0.000	0.000	0.000	0.000
TRINITY_DN436514_c0_g1	0.000	0.000	0.000	0.000	0.000	0.000	0.000	0.000	0.000	0.000
TRINITY_DN436517_c0_g1	0.000	0.000	0.000	0.000	0.000	0.000	0.000	0.000	0.000	0.000
TRINITY_DN436518_c0_g1	0.000	0.000	0.000	0.250	0.000	0.711	0.000	0.939	0.000	0.000
TRINITY_DN436518_c1_g1	0.000	0.000	0.000	0.491	0.514	0.000	0.000	0.000	0.000	0.000
TRINITY_DN436519_c0_g1	0.000	0.000	0.000	0.000	0.000	0.000	0.000	0.000	0.000	0.000
TRINITY_DN43651_c0_g1	0.000	0.000	0.826	0.881	0.000	1.270	0.000	0.000	0.000	0.000
TRINITY_DN436520_c0_g1	0.000	1.887	0.000	0.000	0.000	0.000	0.000	0.000	0.000	0.000
TRINITY_DN436521_c1_g1	0.000	0.000	2.412	0.520	0.000	0.000	0.000	0.000	0.000	0.000
TRINITY_DN436522_c0_g1	0.000	0.000	0.000	0.000	1.229	0.000	0.000	0.000	0.000	0.000
TRINITY_DN436524_c2_g1	0.000	0.000	0.000	0.508	0.000	0.000	2.509	0.000	0.000	0.000
TRINITY_DN436526_c0_g1	0.000	0.000	0.000	0.000	0.000	0.000	0.000	0.000	0.741	0.000
TRINITY_DN436529_c0_g2	0.000	0.000	0.000	0.000	0.000	0.000	0.000	0.000	0.000	0.000
TRINITY_DN436529_c0_g3	0.000	0.809	0.000	0.000	0.000	0.000	0.000	0.000	0.000	0.000
TRINITY_DN436529_c0_g4	0.000	0.000	0.000	0.000	0.000	3.186	0.000	0.000	0.000	0.000
TRINITY_DN436529_c0_g5	0.000	0.000	0.000	0.000	0.000	0.000	0.000	0.000	0.000	0.000
TRINITY_DN436529_c0_g6	0.000	0.000	0.000	0.000	0.000	0.000	0.000	0.000	0.000	0.000
TRINITY_DN436529_c1_g1	0.000	0.000	0.000	0.000	0.000	0.000	0.000	1.063	0.000	0.000
TRINITY_DN43652_c0_g1	0.000	5.088	2.634	5.436	2.181	5.276	5.605	0.000	0.000	92.654
TRINITY_DN43652_c3_g1	0.000	0.000	0.551	0.000	0.000	0.000	0.000	0.000	0.473	0.000
TRINITY_DN43652_c4_g1	0.000	0.000	0.000	0.678	0.000	0.000	0.000	0.000	0.000	0.000
TRINITY_DN436532_c0_g1	0.000	0.000	0.000	0.000	0.000	0.000	0.000	0.000	0.000	0.000
TRINITY_DN436532_c1_g1	0.000	0.000	0.000	0.000	0.000	0.000	0.000	0.000	0.000	0.000
TRINITY_DN436534_c0_g1	0.000	0.000	0.000	0.000	0.412	0.000	0.000	0.000	0.000	0.000
TRINITY_DN436535_c0_g1	0.000	0.000	0.000	0.000	0.000	0.000	0.000	0.000	0.000	0.000
TRINITY_DN436535_c0_g2	0.000	0.000	0.000	0.000	0.000	0.000	0.000	0.000	0.000	0.000
TRINITY_DN436535_c1_g1	0.000	0.000	0.000	0.000	0.000	0.000	0.000	0.000	0.000	0.000
TRINITY_DN436536_c1_g1	0.000	0.000	0.000	0.000	0.000	0.000	0.000	0.000	0.000	0.000
TRINITY_DN436536_c2_g1	0.000	0.000	0.000	0.888	0.000	0.000	0.000	0.000	0.000	0.000
TRINITY_DN436536_c3_g1	0.000	0.000	0.000	0.278	0.000	0.000	0.000	0.000	0.000	0.000
TRINITY_DN436538_c0_g1	0.000	0.000	0.000	0.000	0.000	0.000	0.000	0.000	0.253	0.000
TRINITY_DN43653_c1_g1	0.000	0.000	0.000	0.000	0.000	0.000	0.000	0.000	0.000	0.000
TRINITY_DN43653_c2_g1	0.000	0.000	0.000	0.000	0.576	0.000	5.456	0.000	1.347	0.000
TRINITY_DN436540_c3_g1	0.000	0.000	0.000	0.000	0.000	0.000	0.000	0.000	0.000	0.000
TRINITY_DN436541_c0_g1	0.000	0.000	0.000	0.000	1.009	0.000	0.000	0.000	0.000	0.000
TRINITY_DN436542_c0_g1	0.000	0.000	0.000	0.000	0.000	0.000	0.000	0.000	0.000	0.000
TRINITY_DN436543_c0_g1	1.111	0.140	0.455	0.100	0.154	0.000	0.000	0.000	0.153	0.000
TRINITY_DN436544_c0_g1	0.000	0.000	0.000	0.417	0.000	0.255	0.000	0.000	0.987	0.000
TRINITY_DN436544_c1_g1	0.000	0.000	0.234	0.000	0.463	0.000	0.000	0.000	0.039	0.000
TRINITY_DN436545_c0_g1	0.000	1.197	0.000	0.000	0.000	0.000	0.000	0.000	0.000	0.000
TRINITY_DN436546_c2_g1	0.000	0.000	0.577	0.157	0.481	0.000	0.000	0.000	0.284	0.000
TRINITY_DN436549_c0_g1	0.000	0.000	0.000	0.000	0.000	3.769	2.155	1.658	0.000	0.000
TRINITY_DN43654_c0_g1	0.000	0.000	0.000	0.000	0.746	0.000	0.000	0.000	0.219	0.000
TRINITY_DN43654_c0_g2	0.000	0.000	0.000	0.000	0.000	0.000	0.000	0.000	0.000	0.000
TRINITY_DN436550_c0_g1	0.000	0.000	0.555	0.000	0.907	0.000	0.245	0.255	0.000	0.000
TRINITY_DN436552_c1_g1	0.000	0.000	0.000	0.000	1.288	0.000	0.000	0.000	0.377	0.000
TRINITY_DN436552_c2_g1	0.000	0.000	0.000	0.000	0.841	0.000	0.000	0.000	0.000	0.000
TRINITY_DN436553_c0_g1	0.000	0.000	0.000	0.938	1.977	0.000	0.000	0.000	0.578	0.000
TRINITY_DN436555_c0_g1	0.000	0.000	0.000	0.000	0.000	0.000	0.000	0.000	0.000	0.000
TRINITY_DN436556_c0_g1	0.000	0.000	0.000	0.000	0.000	1.438	0.000	0.000	0.000	0.000
TRINITY_DN436556_c1_g1	0.000	0.000	0.000	0.000	0.000	1.078	0.000	0.000	0.000	0.000
TRINITY_DN436556_c2_g1	0.000	0.000	0.000	0.232	0.000	1.316	0.000	0.000	0.000	0.000
TRINITY_DN436557_c0_g1	0.000	0.902	0.000	0.000	0.327	0.000	3.139	0.000	0.385	6.194
TRINITY_DN436558_c0_g1	0.000	0.000	0.000	0.363	0.185	0.000	0.000	0.000	0.327	0.000
TRINITY_DN436559_c0_g1	0.000	0.000	0.000	0.217	0.000	0.000	1.064	1.618	0.392	0.000
TRINITY_DN436559_c1_g1	0.000	0.000	0.000	0.000	0.844	0.000	0.000	0.000	0.000	0.000
TRINITY_DN43655_c0_g1	0.000	0.000	0.638	0.279	0.573	0.888	0.783	0.000	0.191	0.000
TRINITY_DN43655_c1_g1	0.000	0.000	0.000	0.558	0.000	0.000	0.000	0.000	0.000	0.000
TRINITY_DN436561_c0_g1	0.000	0.000	0.000	0.000	0.000	0.000	0.000	0.000	0.000	0.000
TRINITY_DN436563_c0_g1	0.000	0.299	0.000	0.000	0.435	0.000	0.000	0.000	0.000	0.000
TRINITY_DN436564_c0_g1	0.000	0.000	0.656	0.000	0.000	0.000	0.000	0.000	1.013	0.000
TRINITY_DN436564_c0_g2	0.000	0.000	0.000	0.000	0.000	0.000	0.000	0.000	0.000	0.000
TRINITY_DN436564_c1_g1	0.000	0.000	0.000	0.000	0.000	0.000	0.000	0.000	0.000	0.000
TRINITY_DN436565_c0_g1	0.000	0.000	0.000	0.000	0.000	0.000	0.000	0.000	0.000	0.000
TRINITY_DN436567_c0_g1	0.000	0.000	1.459	0.159	0.324	0.890	0.000	0.600	0.000	0.000
TRINITY_DN436567_c1_g1	0.000	6.509	1.405	0.754	0.000	0.000	0.000	0.000	0.000	0.000
TRINITY_DN436567_c2_g1	0.000	0.000	0.000	0.000	0.000	0.000	4.298	0.000	0.000	0.000
TRINITY_DN436568_c0_g1	0.000	0.000	0.000	0.000	0.000	0.000	0.000	0.000	0.000	0.000
TRINITY_DN43656_c0_g1	0.000	0.000	0.000	0.000	0.000	0.000	0.000	0.000	0.000	0.000
TRINITY_DN43656_c0_g2	0.000	0.000	2.096	1.123	0.000	4.846	0.000	2.156	1.373	0.000
TRINITY_DN43656_c1_g1	0.000	0.000	0.000	0.000	1.233	0.000	0.000	0.000	1.092	0.000
TRINITY_DN436570_c0_g1	0.000	0.000	0.000	0.332	0.000	0.000	0.000	0.000	0.000	0.000
TRINITY_DN436572_c0_g1	0.000	0.000	0.000	0.000	0.000	0.000	0.000	0.000	0.000	0.000
TRINITY_DN436572_c1_g1	0.000	0.000	0.000	0.000	0.000	0.000	0.000	0.000	0.000	8.916
TRINITY_DN436572_c2_g1	0.000	0.000	1.637	1.757	0.928	0.000	0.000	0.000	1.083	0.000
TRINITY_DN436576_c1_g1	0.000	0.000	0.000	0.000	0.561	0.000	0.000	0.000	0.000	0.000
TRINITY_DN436577_c0_g1	0.000	0.000	0.000	0.000	0.000	0.000	0.690	0.000	0.169	0.000
TRINITY_DN436577_c1_g1	0.000	0.000	0.545	0.293	0.598	1.667	0.000	0.000	0.000	0.000
TRINITY_DN436578_c0_g1	0.000	0.000	0.000	0.000	0.000	0.000	0.000	3.071	0.000	0.000
TRINITY_DN436578_c0_g2	0.000	0.000	1.005	0.938	0.000	0.000	2.652	0.000	0.000	0.000
TRINITY_DN436578_c0_g3	0.000	0.000	0.000	0.000	0.000	0.000	0.000	0.000	0.000	0.000
TRINITY_DN436578_c0_g4	0.000	0.000	0.000	0.000	0.000	0.000	0.000	0.000	0.000	0.000
TRINITY_DN436578_c0_g5	0.000	0.000	0.000	0.000	0.000	0.000	0.000	0.000	0.000	0.000
TRINITY_DN43657_c0_g1	0.000	0.000	0.208	0.000	0.176	0.000	0.282	0.000	0.169	0.000
TRINITY_DN43657_c0_g2	0.000	0.000	0.000	0.000	0.000	0.000	0.000	0.000	0.349	0.000
TRINITY_DN436580_c0_g1	5.024	0.000	0.000	0.000	0.237	0.000	0.000	0.867	0.000	0.000
TRINITY_DN436582_c0_g1	0.000	0.000	0.000	0.000	0.000	0.000	0.000	0.000	0.000	0.000
TRINITY_DN436583_c0_g1	0.000	0.000	0.000	0.000	0.000	0.000	0.000	0.000	0.000	0.000
TRINITY_DN436585_c0_g1	0.000	0.000	0.000	0.000	0.000	0.000	0.000	0.000	0.961	0.000
TRINITY_DN436585_c0_g2	0.000	0.000	0.980	0.523	0.000	0.000	0.000	0.000	0.476	0.000
TRINITY_DN436585_c0_g3	0.000	0.000	0.641	0.686	1.135	2.962	0.000	0.000	0.000	0.000
TRINITY_DN436585_c1_g1	0.000	0.237	0.000	0.000	0.173	0.000	0.000	0.000	0.051	0.000
TRINITY_DN436586_c0_g1	0.000	0.000	0.000	0.471	0.000	0.000	0.000	0.000	0.288	0.000
TRINITY_DN436587_c0_g1	0.000	0.000	0.000	0.000	0.000	0.000	0.000	0.000	0.470	0.000
TRINITY_DN436587_c1_g1	0.000	0.000	0.000	0.000	0.000	0.000	0.000	0.000	0.599	0.000
TRINITY_DN436589_c0_g1	0.000	0.000	0.000	0.000	0.000	0.000	0.000	0.000	0.000	0.000
TRINITY_DN436592_c0_g1	0.000	0.000	0.000	0.000	0.000	0.000	0.000	0.000	0.000	0.000
TRINITY_DN436594_c1_g1	0.000	0.000	0.000	0.000	0.000	0.000	0.000	0.000	0.141	0.000
TRINITY_DN436595_c0_g1	0.000	0.000	0.706	0.000	0.000	0.000	0.000	0.000	0.000	0.000
TRINITY_DN436595_c1_g1	0.000	0.693	0.909	0.000	0.751	0.694	0.000	0.000	0.295	0.000
TRINITY_DN436596_c0_g1	0.000	0.000	0.000	0.000	0.000	0.000	0.000	0.000	0.485	0.000
TRINITY_DN43659_c0_g1	0.000	1.701	2.232	0.600	0.615	1.710	0.000	0.000	0.737	0.000
TRINITY_DN4365_c0_g1	0.000	4.307	0.706	0.000	2.345	0.000	3.723	0.000	0.686	0.000
TRINITY_DN4365_c1_g1	0.000	0.000	0.473	0.000	0.000	0.000	0.000	1.601	0.000	0.000
TRINITY_DN4365_c1_g2	0.000	0.000	0.000	0.396	0.000	0.000	1.958	0.000	1.206	0.000
TRINITY_DN4365_c2_g1	0.000	0.000	0.000	0.000	0.000	0.000	0.000	0.000	0.000	0.000
TRINITY_DN4365_c4_g1	0.000	0.000	0.000	1.282	5.370	8.799	3.154	0.000	0.393	6.576
TRINITY_DN436602_c1_g1	0.000	0.000	0.000	0.250	0.000	2.132	0.000	0.000	0.302	0.000
TRINITY_DN436603_c0_g1	0.000	0.167	0.000	0.000	0.000	0.000	0.000	0.000	0.000	0.000
TRINITY_DN436605_c0_g1	0.000	0.000	0.000	0.000	0.909	0.844	2.924	0.000	0.357	0.000
TRINITY_DN436606_c0_g2	0.000	0.000	0.000	0.000	0.887	0.000	0.000	0.000	0.000	0.000
TRINITY_DN436606_c1_g1	0.000	4.597	1.991	0.000	0.000	0.000	0.000	0.000	0.653	0.000
TRINITY_DN436606_c2_g1	0.000	0.000	0.000	0.954	1.633	0.000	1.570	1.196	0.968	0.000
TRINITY_DN436606_c3_g1	0.000	0.000	0.000	0.000	0.822	0.000	0.000	0.000	0.000	0.000
TRINITY_DN436607_c10_g1	0.000	0.000	0.000	0.000	0.000	0.000	0.000	0.000	0.000	0.000
TRINITY_DN436607_c2_g1	0.000	0.000	0.000	0.000	0.000	0.000	0.000	0.000	0.000	0.000
TRINITY_DN436607_c5_g1	0.000	0.000	0.000	0.227	0.000	0.000	0.000	0.000	0.000	0.000
TRINITY_DN436607_c7_g1	0.000	0.545	0.000	0.193	0.197	4.355	0.000	0.000	0.233	0.000
TRINITY_DN436607_c8_g1	0.000	0.000	0.000	0.000	0.000	0.000	0.000	0.000	0.000	0.000
TRINITY_DN436608_c0_g1	0.000	2.475	0.000	0.000	0.000	0.000	0.000	0.000	0.267	0.000
TRINITY_DN436609_c0_g1	0.000	0.000	0.000	0.000	1.222	0.000	0.000	0.000	0.000	0.000
TRINITY_DN43660_c0_g1	0.000	0.000	0.000	0.000	0.000	0.000	0.000	0.000	0.000	0.000
TRINITY_DN43660_c1_g2	0.000	0.000	0.000	0.000	0.000	0.000	0.000	0.000	0.000	0.000
TRINITY_DN43660_c2_g1	0.000	0.000	0.000	0.000	0.000	0.000	0.000	0.000	0.000	0.000
TRINITY_DN436613_c0_g1	0.000	0.000	0.000	0.000	0.000	0.000	0.000	0.000	0.000	0.000
TRINITY_DN436613_c1_g1	0.000	1.910	0.000	0.000	0.000	0.000	0.000	0.000	0.271	0.000
TRINITY_DN436616_c0_g1	0.000	0.000	0.000	0.000	0.000	0.000	0.000	0.000	0.128	0.000
TRINITY_DN436616_c0_g2	0.000	0.000	0.000	0.497	0.000	0.000	0.000	0.000	0.610	0.000
TRINITY_DN436617_c0_g1	0.000	0.000	0.000	0.223	0.228	1.241	0.000	0.426	0.609	0.000
TRINITY_DN436619_c0_g1	0.000	0.000	0.000	0.000	0.367	0.000	0.000	0.000	0.000	0.000
TRINITY_DN43661_c0_g1	0.000	0.000	0.000	0.000	0.000	0.000	0.000	0.000	0.000	0.000
TRINITY_DN43661_c0_g2	0.000	0.000	0.000	0.000	0.000	0.000	0.000	0.000	0.000	0.000
TRINITY_DN436620_c0_g2	0.000	0.000	1.048	0.562	0.000	0.000	2.779	0.000	0.000	0.000
TRINITY_DN436620_c1_g1	0.000	0.000	0.390	0.392	0.000	0.000	1.040	0.791	0.809	0.000
TRINITY_DN436620_c2_g1	0.000	0.000	0.000	0.517	1.965	3.941	0.000	1.738	2.122	0.000
TRINITY_DN436621_c0_g1	0.000	0.000	0.000	0.263	1.884	0.000	0.000	0.000	0.158	0.000
TRINITY_DN436622_c1_g1	0.000	0.000	0.700	0.000	0.387	0.000	0.000	0.000	0.000	0.000
TRINITY_DN436626_c0_g1	0.000	0.000	0.000	0.000	0.000	0.000	3.267	0.000	0.000	0.000
TRINITY_DN436627_c0_g1	0.000	0.000	0.000	0.000	0.000	0.000	0.000	0.000	0.000	0.000
TRINITY_DN436628_c0_g1	0.000	0.000	0.000	0.287	0.000	0.000	0.000	0.000	0.000	0.000
TRINITY_DN436628_c1_g1	0.000	0.000	0.000	0.000	1.362	0.000	0.000	0.000	0.000	0.000
TRINITY_DN436629_c0_g1	0.000	3.720	0.000	0.000	0.676	0.000	0.000	0.000	0.000	0.000
TRINITY_DN436629_c0_g2	0.000	0.000	0.000	0.412	0.000	0.000	0.000	0.000	0.000	0.000
TRINITY_DN436629_c0_g3	0.000	2.259	0.000	0.000	0.000	0.000	0.000	0.000	0.512	0.000
TRINITY_DN436629_c1_g1	0.000	0.000	0.000	0.000	0.000	0.000	0.000	0.000	0.000	0.000
TRINITY_DN43662_c0_g1	0.000	1.845	0.000	0.000	0.671	0.000	0.000	1.201	0.000	0.000
TRINITY_DN43662_c0_g2	0.000	0.000	0.000	0.000	0.000	0.000	0.000	3.097	0.000	0.000
TRINITY_DN436630_c0_g2	0.000	1.701	0.000	2.377	1.243	0.000	0.000	0.000	1.451	0.000
TRINITY_DN436630_c1_g1	0.000	0.000	0.000	0.513	0.000	0.000	0.000	0.000	0.314	0.000
TRINITY_DN436630_c3_g1	0.000	0.000	0.000	0.000	0.000	0.000	0.000	0.000	0.000	0.000
TRINITY_DN436634_c1_g1	0.000	0.000	0.000	0.000	0.000	0.000	0.000	0.000	0.000	0.000
TRINITY_DN436640_c0_g1	0.000	0.000	0.000	0.592	0.606	0.000	0.000	0.000	0.000	0.000
TRINITY_DN436641_c0_g1	0.000	0.000	0.000	0.000	0.000	0.000	0.000	0.000	0.000	0.000
TRINITY_DN436641_c0_g2	0.000	0.000	0.455	0.245	0.000	0.000	1.209	0.000	0.148	0.000
TRINITY_DN436641_c0_g3	0.000	0.000	0.000	0.000	0.000	0.000	0.000	0.000	0.000	0.000
TRINITY_DN436641_c1_g1	0.000	0.000	0.474	0.388	0.396	1.081	0.000	0.491	0.000	0.000
TRINITY_DN436641_c2_g1	0.000	0.000	0.000	0.000	0.000	0.000	0.000	0.000	0.000	0.000
TRINITY_DN436642_c0_g1	0.000	0.000	2.124	0.000	0.000	0.000	0.000	0.000	0.000	0.000
TRINITY_DN436645_c0_g1	0.000	0.000	0.000	0.000	0.151	0.000	0.000	0.000	0.000	0.000
TRINITY_DN436646_c0_g1	0.000	0.000	0.000	0.000	0.395	0.000	0.000	0.000	0.435	0.000
TRINITY_DN436646_c1_g1	0.000	0.000	0.000	0.321	0.000	0.000	0.000	0.000	0.388	0.000
TRINITY_DN436647_c0_g1	0.000	0.254	0.000	0.000	0.318	0.000	0.000	0.000	0.165	0.000
TRINITY_DN436647_c1_g1	0.000	0.000	0.669	0.275	0.334	0.762	0.000	0.000	0.000	0.000
TRINITY_DN436648_c0_g1	0.000	0.000	0.000	0.000	0.000	1.027	0.000	1.348	1.083	0.000
TRINITY_DN436648_c1_g1	0.000	0.000	0.000	0.164	0.836	0.921	0.000	1.239	0.198	0.000
TRINITY_DN436648_c1_g2	0.000	0.000	0.000	0.000	0.000	0.000	0.000	0.000	0.000	0.000
TRINITY_DN436648_c2_g1	0.000	0.000	1.871	0.331	0.340	0.000	0.000	0.000	0.000	0.000
TRINITY_DN436648_c3_g1	0.000	0.000	0.000	0.000	0.000	0.000	0.000	0.000	0.000	0.000
TRINITY_DN436648_c5_g1	0.000	0.000	0.000	0.000	0.000	0.000	0.000	0.000	0.107	0.000
TRINITY_DN436649_c0_g1	0.000	0.000	0.000	0.000	0.000	0.000	0.000	0.000	0.000	0.000
TRINITY_DN436651_c0_g1	0.000	0.000	3.017	0.000	1.673	0.000	0.000	0.000	0.000	0.000
TRINITY_DN436653_c0_g1	0.000	0.000	0.101	0.056	0.057	0.153	0.000	0.000	0.044	0.000
TRINITY_DN436653_c0_g2	0.000	0.000	0.805	0.037	0.452	1.180	0.000	0.000	0.135	0.906
TRINITY_DN436653_c1_g1	0.000	0.000	0.000	0.437	0.000	0.000	0.000	0.000	0.000	0.000
TRINITY_DN436653_c2_g1	0.000	0.135	0.000	0.316	0.000	0.288	0.474	0.000	0.044	0.000
TRINITY_DN436653_c3_g1	0.000	0.902	3.560	5.085	0.980	2.730	4.709	2.392	7.499	0.000
TRINITY_DN436653_c4_g1	0.000	0.000	0.000	0.000	0.000	0.000	0.000	0.000	0.000	0.000
TRINITY_DN436655_c0_g1	0.000	0.000	0.000	0.000	0.000	0.000	0.000	0.000	0.000	0.000
TRINITY_DN436655_c1_g1	0.000	0.000	0.000	0.000	0.000	0.000	0.000	0.000	0.423	0.000
TRINITY_DN436656_c0_g1	0.000	0.000	0.647	0.000	1.071	0.000	0.000	0.000	0.629	0.000
TRINITY_DN436656_c0_g2	0.000	0.000	0.000	0.592	0.000	0.000	0.000	0.000	0.179	0.000
TRINITY_DN436657_c0_g2	0.000	0.000	0.000	0.000	0.000	0.000	0.000	0.000	0.000	0.000
TRINITY_DN436657_c0_g4	0.000	0.000	1.111	0.401	0.000	0.000	0.000	0.000	0.241	0.000
TRINITY_DN436657_c3_g1	0.000	0.000	0.000	0.000	0.000	0.000	0.000	0.000	0.000	0.000
TRINITY_DN436660_c0_g2	11.008	0.000	0.000	0.000	1.532	0.000	0.000	3.740	0.000	0.000
TRINITY_DN436661_c0_g1	0.000	0.000	0.000	0.000	0.000	0.000	0.000	0.000	0.000	0.000
TRINITY_DN436661_c0_g2	0.000	0.000	0.000	0.000	0.000	0.000	0.000	0.000	0.057	0.000
TRINITY_DN436661_c1_g1	0.000	0.000	0.000	0.000	0.000	0.000	0.000	0.000	0.000	0.000
TRINITY_DN436670_c0_g1	0.000	0.000	0.000	0.000	0.000	0.000	0.000	0.000	0.000	0.000
TRINITY_DN436671_c0_g1	0.000	0.000	0.000	0.501	0.000	0.000	2.483	0.000	0.000	0.000
TRINITY_DN436671_c0_g2	1.136	0.430	1.012	0.214	0.629	0.299	0.252	0.314	0.888	0.530
TRINITY_DN436671_c2_g1	0.000	0.000	0.000	0.000	0.000	0.000	0.000	0.000	0.639	0.000
TRINITY_DN436673_c0_g1	0.000	0.000	0.000	1.828	0.000	0.000	0.000	0.000	0.000	0.000
TRINITY_DN436674_c0_g1	0.000	0.000	0.000	1.637	0.000	2.356	0.000	0.000	0.000	0.000
TRINITY_DN436674_c0_g2	0.000	0.000	0.000	0.000	0.000	0.000	0.000	0.000	0.000	0.000
TRINITY_DN436676_c0_g2	0.000	1.433	0.000	0.506	0.259	1.438	0.000	0.000	0.000	0.000
TRINITY_DN436677_c0_g1	0.000	0.000	0.000	2.026	0.000	0.000	0.000	0.000	0.292	0.000
TRINITY_DN436679_c0_g1	0.000	4.419	2.887	1.918	5.508	5.382	5.158	1.969	2.519	1.767
TRINITY_DN43667_c0_g1	0.000	0.000	2.601	0.874	1.089	0.000	0.000	1.095	0.176	0.000
TRINITY_DN43667_c0_g2	0.000	0.000	0.000	0.000	0.136	0.000	0.000	0.000	0.209	0.000
TRINITY_DN43667_c1_g1	0.000	0.000	0.000	0.000	0.000	0.000	0.000	0.000	0.000	0.000
TRINITY_DN43667_c2_g1	0.000	0.000	0.000	0.422	0.439	0.000	0.000	2.756	0.394	0.000
TRINITY_DN43667_c2_g2	0.000	0.000	0.000	0.000	0.000	0.000	0.000	0.000	0.000	0.000
TRINITY_DN43667_c3_g1	0.000	0.000	0.000	0.000	0.000	0.000	0.000	0.000	0.000	0.000
TRINITY_DN436680_c0_g1	0.000	0.359	0.000	0.000	0.430	2.184	0.000	0.000	0.380	0.000
TRINITY_DN436681_c0_g1	0.000	0.000	0.000	0.500	0.317	0.000	0.000	0.000	0.187	0.000
TRINITY_DN436682_c0_g1	0.000	0.000	0.000	0.000	0.000	0.000	0.000	0.000	0.769	0.000
TRINITY_DN436682_c0_g2	0.000	0.000	0.000	0.000	0.000	0.000	0.000	0.000	0.000	0.000
TRINITY_DN436684_c0_g1	0.000	0.000	0.000	0.466	0.411	0.567	0.000	0.755	0.493	0.000
TRINITY_DN436685_c0_g1	0.000	0.000	0.000	0.000	0.000	0.000	0.000	0.000	0.000	0.000
TRINITY_DN436688_c0_g1	0.000	0.000	0.000	0.000	0.129	1.058	1.874	0.000	0.077	0.000
TRINITY_DN436690_c0_g1	0.000	1.412	0.000	0.000	0.000	0.000	1.192	0.000	0.000	0.000
TRINITY_DN436690_c0_g3	0.000	0.000	0.000	0.000	0.242	0.000	0.000	0.000	0.377	0.000
TRINITY_DN436690_c2_g1	0.000	0.460	0.000	0.653	0.999	2.291	3.228	0.616	0.000	0.000
TRINITY_DN436690_c4_g1	0.000	0.000	0.000	0.000	0.000	1.215	0.000	0.000	0.257	0.000
TRINITY_DN436691_c0_g1	0.000	0.861	0.000	0.172	0.662	0.867	0.000	0.000	0.000	6.208
TRINITY_DN436692_c0_g1	0.000	0.000	0.000	0.000	2.197	0.000	0.000	0.000	0.000	0.000
TRINITY_DN436693_c0_g1	0.000	0.000	0.000	0.000	0.000	0.000	0.000	0.000	0.000	0.000
TRINITY_DN436696_c0_g1	0.000	0.000	0.000	0.300	0.000	0.000	0.000	0.000	0.000	0.000
TRINITY_DN436696_c1_g1	0.000	0.000	0.000	0.000	0.000	0.000	0.000	0.000	0.000	0.000
TRINITY_DN436696_c2_g1	0.000	0.000	0.000	0.000	0.000	0.000	0.000	0.000	0.000	0.000
TRINITY_DN436697_c0_g1	0.000	0.000	1.018	0.000	0.568	0.000	0.000	0.000	0.332	0.000
TRINITY_DN436698_c2_g1	0.000	0.000	0.000	0.000	0.000	0.000	0.000	0.000	0.000	0.000
TRINITY_DN436699_c0_g1	0.000	0.000	0.000	0.000	0.000	0.000	0.000	0.000	0.531	0.000
TRINITY_DN43669_c1_g1	0.000	1.165	3.279	0.000	0.000	0.000	3.361	0.000	0.000	0.000
TRINITY_DN43669_c1_g2	0.000	0.000	1.584	0.000	0.000	0.000	4.481	0.000	0.000	0.000
TRINITY_DN43669_c23_g1	0.000	0.000	0.000	0.000	0.179	0.000	0.751	0.000	0.171	0.000
TRINITY_DN43669_c2_g1	0.000	0.000	0.000	0.000	0.000	0.000	0.000	0.000	0.000	0.000
TRINITY_DN43669_c3_g1	0.000	0.000	0.000	0.000	0.000	0.000	0.000	0.000	0.000	0.000
TRINITY_DN4366_c0_g1	7.985	7.847	0.970	33.369	6.667	0.000	0.000	5.879	3.195	7.966
TRINITY_DN4366_c0_g2	0.000	0.820	2.804	1.546	2.243	2.911	1.452	3.212	2.371	1.055
TRINITY_DN4366_c0_g3	14.330	11.924	15.162	7.850	15.751	12.955	11.337	11.367	9.804	12.299
TRINITY_DN4366_c0_g4	53.460	132.517	79.421	96.935	130.514	95.486	180.184	159.655	195.462	158.816
TRINITY_DN4366_c1_g1	0.000	0.000	0.000	0.000	0.000	0.000	0.000	0.000	0.000	0.000
TRINITY_DN4366_c24_g1	0.000	0.000	0.000	0.000	0.000	0.000	0.000	0.000	0.000	0.000
TRINITY_DN4366_c2_g1	2.670	0.000	0.895	0.122	0.632	0.000	0.000	0.000	0.296	1.245
TRINITY_DN4366_c30_g1	0.000	0.000	0.000	0.000	0.000	0.000	0.000	0.000	0.000	0.000
TRINITY_DN4366_c31_g1	0.000	0.000	0.000	0.000	0.919	0.000	0.000	0.000	0.000	0.000
TRINITY_DN4366_c3_g1	8.179	11.730	15.968	10.769	20.529	14.633	14.841	17.695	18.478	15.235
TRINITY_DN4366_c4_g1	0.000	0.000	0.000	0.000	0.000	0.000	0.000	0.000	0.000	0.000
TRINITY_DN4366_c4_g2	0.000	3.198	3.516	2.474	1.946	0.787	1.576	0.965	2.057	0.188
TRINITY_DN4366_c4_g3	5.100	3.027	4.421	2.431	3.080	2.773	4.944	1.786	3.786	7.139
TRINITY_DN4366_c4_g4	7.381	15.107	16.933	11.940	16.100	14.690	10.749	8.587	7.953	3.714
TRINITY_DN4366_c4_g5	0.000	1.095	0.000	0.000	1.673	1.779	0.000	0.000	0.042	0.000
TRINITY_DN4366_c4_g6	0.000	1.865	10.136	2.159	2.102	9.998	8.009	4.217	1.271	5.429
TRINITY_DN4366_c4_g7	0.000	0.784	2.041	0.932	1.336	0.776	0.000	1.074	1.032	1.910
TRINITY_DN4366_c5_g1	0.000	1.020	0.000	0.378	0.617	0.000	0.000	0.000	1.083	0.000
TRINITY_DN4366_c5_g3	0.000	0.000	0.000	0.000	0.000	0.000	0.000	0.000	0.208	0.000
TRINITY_DN4366_c7_g1	0.000	0.000	0.000	0.000	0.000	0.000	0.000	0.000	0.151	0.000
TRINITY_DN4366_c9_g1	0.000	0.000	0.000	0.000	0.989	0.000	0.000	0.000	0.000	0.000
TRINITY_DN436701_c0_g1	0.000	0.000	0.000	0.000	0.000	0.000	0.000	0.000	0.000	0.000
TRINITY_DN436701_c1_g1	0.000	0.000	0.000	0.000	0.000	0.000	0.000	0.000	0.000	0.000
TRINITY_DN436701_c2_g1	0.000	0.000	1.439	1.548	0.587	4.448	0.000	0.000	0.473	0.000
TRINITY_DN436701_c3_g1	0.000	0.000	1.984	0.000	0.000	0.000	0.000	0.000	0.000	0.000
TRINITY_DN436702_c1_g1	0.000	1.971	0.000	0.000	0.000	0.000	0.000	0.000	0.000	0.000
TRINITY_DN436705_c0_g1	0.000	0.000	0.000	0.000	0.000	0.000	0.000	0.000	0.000	0.000
TRINITY_DN436707_c2_g1	0.000	0.000	9.260	0.000	1.744	0.000	0.000	0.000	0.000	0.000
TRINITY_DN436707_c3_g1	0.000	0.000	1.207	0.000	0.000	0.000	0.000	0.000	0.000	0.000
TRINITY_DN436708_c0_g1	0.000	0.000	0.000	0.000	0.000	0.000	0.000	1.836	0.294	0.000
TRINITY_DN436709_c0_g1	0.000	0.000	2.741	0.000	0.000	0.000	0.000	0.000	0.000	0.000
TRINITY_DN436709_c1_g1	0.000	0.000	0.000	0.000	0.000	0.000	3.911	0.000	0.000	0.000
TRINITY_DN436709_c1_g2	0.000	0.000	1.502	0.117	0.240	0.653	0.578	0.000	0.071	0.000
TRINITY_DN436709_c6_g1	0.000	0.000	0.000	0.000	0.000	0.000	0.000	0.000	0.000	0.000
TRINITY_DN436709_c9_g1	0.000	0.000	0.000	0.000	0.000	0.000	0.000	0.000	0.000	0.000
TRINITY_DN43670_c0_g2	0.000	0.000	1.543	1.655	0.000	0.000	0.000	0.000	0.508	0.000
TRINITY_DN43670_c10_g1	0.000	0.000	0.000	0.000	0.000	0.000	0.000	0.000	0.594	0.000
TRINITY_DN43670_c11_g1	0.000	0.000	0.000	0.000	0.000	0.000	0.000	0.000	0.266	0.000
TRINITY_DN43670_c12_g1	0.000	0.000	0.000	0.000	0.000	0.000	0.000	0.000	0.000	0.000
TRINITY_DN43670_c1_g1	0.000	0.000	0.720	0.384	1.994	1.105	0.000	0.000	0.000	0.000
TRINITY_DN43670_c2_g1	0.000	0.000	0.000	0.327	0.000	0.000	0.000	0.000	0.197	0.000
TRINITY_DN43670_c3_g1	0.000	0.000	0.727	0.184	0.402	0.000	0.387	0.303	0.048	1.615
TRINITY_DN43670_c3_g2	0.000	0.000	0.000	0.000	0.000	0.000	0.000	0.000	0.000	0.000
TRINITY_DN43670_c4_g1	0.000	0.000	0.000	0.000	0.000	0.000	0.000	0.000	0.000	0.000
TRINITY_DN43670_c5_g1	0.000	0.000	0.000	0.000	0.000	0.000	0.000	0.000	0.000	0.000
TRINITY_DN43670_c6_g1	0.000	0.000	0.000	0.000	0.000	0.000	0.000	0.000	0.376	0.000
TRINITY_DN43670_c6_g2	0.000	0.000	1.517	0.000	0.000	0.000	0.000	0.000	0.000	0.000
TRINITY_DN43670_c8_g1	0.000	0.000	0.000	0.000	0.000	0.000	0.000	0.000	0.000	0.000
TRINITY_DN43670_c9_g1	0.000	0.000	0.000	1.224	0.000	1.755	0.000	0.000	0.747	0.000
TRINITY_DN436710_c0_g1	0.000	0.000	0.000	0.214	0.098	0.147	0.000	0.235	0.037	0.000
TRINITY_DN436710_c1_g1	0.000	2.679	0.000	0.000	0.000	0.000	0.000	0.000	0.578	0.000
TRINITY_DN436711_c0_g1	0.000	0.000	0.000	0.000	2.006	0.000	0.000	0.000	0.000	0.000
TRINITY_DN436715_c0_g2	0.000	0.000	0.000	0.000	0.000	0.000	0.000	0.000	0.140	0.000
TRINITY_DN436715_c0_g3	0.000	0.000	0.000	0.272	0.000	0.000	0.000	1.021	0.819	0.000
TRINITY_DN436715_c1_g1	0.000	0.000	0.000	0.000	0.000	0.000	0.000	0.000	0.000	0.000
TRINITY_DN436716_c0_g1	0.000	0.000	0.000	0.000	0.595	0.000	0.000	0.000	0.117	0.000
TRINITY_DN436718_c0_g1	0.000	0.000	0.000	0.000	0.000	0.000	0.000	0.000	0.000	0.000
TRINITY_DN436719_c0_g1	0.000	0.000	0.000	0.000	0.000	0.000	0.000	0.000	0.000	0.000
TRINITY_DN43671_c0_g1	0.000	0.000	0.000	0.592	0.000	1.114	0.000	0.000	0.000	0.000
TRINITY_DN43671_c0_g2	0.000	0.352	1.314	0.125	0.370	1.340	0.000	0.477	0.172	0.000
TRINITY_DN43671_c1_g1	0.000	0.000	0.000	0.754	0.000	0.000	0.000	0.000	0.462	0.000
TRINITY_DN43671_c1_g2	0.000	0.000	0.000	0.000	0.000	0.000	0.000	0.000	0.000	0.000
TRINITY_DN43671_c2_g1	0.000	0.279	0.000	1.092	0.000	0.000	0.000	0.000	1.267	0.000
TRINITY_DN436721_c0_g1	0.000	0.000	0.000	0.000	1.128	0.000	0.000	0.000	0.330	0.000
TRINITY_DN436721_c1_g1	0.000	0.000	0.000	0.000	0.000	0.000	0.000	0.000	0.000	0.000
TRINITY_DN436722_c1_g1	0.000	0.000	0.000	0.000	0.000	0.000	0.000	0.000	0.113	0.000
TRINITY_DN436722_c2_g1	0.000	0.000	0.000	0.000	0.000	0.000	0.000	0.000	0.000	0.000
TRINITY_DN436725_c1_g1	0.000	0.000	0.000	0.000	0.000	0.000	0.000	0.000	0.000	0.000
TRINITY_DN436726_c0_g1	0.000	0.000	0.000	0.000	0.000	0.000	0.000	0.000	0.000	3.358
TRINITY_DN436728_c0_g1	0.000	0.000	2.166	0.000	0.000	0.000	0.000	0.000	0.000	0.000
TRINITY_DN436729_c0_g1	0.000	0.637	0.000	0.000	0.000	0.000	0.000	0.000	0.000	0.000
TRINITY_DN43672_c1_g1	0.000	0.000	0.000	0.000	0.000	0.000	0.000	0.000	0.000	0.000
TRINITY_DN436731_c0_g1	0.000	0.000	1.732	0.000	0.000	0.000	0.000	0.000	0.000	0.000
TRINITY_DN436731_c1_g1	0.000	0.000	0.000	0.000	0.000	0.000	0.000	0.000	0.275	0.000
TRINITY_DN436731_c3_g1	0.000	0.000	0.000	0.000	0.333	0.000	0.000	1.216	0.587	3.314
TRINITY_DN436732_c0_g1	0.000	0.000	0.000	0.000	0.000	0.000	0.000	0.000	0.000	0.000
TRINITY_DN436734_c0_g1	0.000	1.376	0.000	0.243	0.616	0.423	0.000	0.000	0.329	0.000
TRINITY_DN436735_c2_g1	0.000	0.000	0.000	0.000	0.000	0.000	0.000	0.000	0.000	0.000
TRINITY_DN436735_c2_g4	0.000	0.000	0.000	0.000	0.000	0.000	0.000	0.000	0.000	0.000
TRINITY_DN436735_c2_g5	0.000	0.000	0.000	0.000	0.000	0.000	0.000	0.000	0.000	0.000
TRINITY_DN436735_c2_g6	0.000	0.000	0.000	0.000	0.000	0.000	0.000	0.000	0.000	0.000
TRINITY_DN436735_c6_g1	0.000	0.000	1.282	0.343	0.000	0.000	0.000	0.000	0.000	0.000
TRINITY_DN436736_c0_g1	0.000	0.000	0.000	0.527	0.000	4.550	0.000	2.015	0.322	0.000
TRINITY_DN436737_c0_g1	0.000	0.000	0.037	0.532	0.816	0.000	0.000	0.000	0.320	0.000
TRINITY_DN436737_c1_g1	0.000	0.000	0.457	0.000	0.000	0.000	0.000	0.492	0.000	0.000
TRINITY_DN436738_c0_g1	0.000	0.000	0.000	0.000	0.000	0.000	0.000	0.000	0.000	0.000
TRINITY_DN436740_c0_g1	0.000	0.731	0.000	0.000	0.000	0.000	0.000	0.000	0.106	0.000
TRINITY_DN436741_c0_g1	0.000	0.000	0.000	0.000	0.000	0.000	0.000	0.000	0.000	0.000
TRINITY_DN436741_c0_g2	0.000	0.000	0.000	0.000	1.124	0.000	0.000	0.000	0.000	0.000
TRINITY_DN436742_c0_g1	0.000	0.000	0.000	0.000	0.000	0.680	0.000	0.000	0.000	0.000
TRINITY_DN436743_c0_g1	0.000	0.000	0.000	1.626	0.000	0.000	0.000	0.000	0.499	0.000
TRINITY_DN436745_c0_g1	22.005	2.654	0.000	0.930	0.000	0.000	0.000	0.000	0.572	0.000
TRINITY_DN436746_c0_g1	0.000	0.000	0.000	0.000	1.799	0.000	0.000	0.000	0.000	0.000
TRINITY_DN436747_c0_g1	0.000	0.000	0.000	0.000	0.000	0.000	0.000	0.000	0.000	0.000
TRINITY_DN43674_c0_g1	0.000	0.000	0.000	0.000	0.000	0.000	0.000	0.000	0.000	0.000
TRINITY_DN436750_c0_g1	0.000	0.000	1.018	0.000	0.000	0.000	0.000	0.000	0.332	0.000
TRINITY_DN436751_c0_g1	0.000	0.000	0.000	0.000	0.000	0.000	0.000	0.000	0.000	0.000
TRINITY_DN436753_c0_g1	0.000	1.931	0.000	0.000	0.000	0.000	0.000	0.000	0.000	0.000
TRINITY_DN436754_c0_g1	0.000	0.000	0.000	0.000	0.000	0.889	0.000	0.000	0.000	0.000
TRINITY_DN436756_c0_g1	0.000	0.000	0.714	0.000	0.000	0.000	0.000	0.000	0.000	0.000
TRINITY_DN436757_c0_g1	0.000	0.000	0.000	0.000	0.000	0.000	0.000	0.000	0.000	0.000
TRINITY_DN436758_c0_g1	0.000	1.559	0.000	0.000	0.282	0.000	0.000	0.000	1.052	0.000
TRINITY_DN43675_c0_g1	0.000	0.000	0.000	0.000	0.000	0.000	0.000	0.000	0.000	0.000
TRINITY_DN43675_c1_g1	0.000	0.000	0.000	0.000	0.000	0.000	0.000	0.000	0.000	0.000
TRINITY_DN436760_c0_g1	0.000	0.000	0.000	0.000	0.107	0.000	0.000	0.000	0.000	0.000
TRINITY_DN436763_c0_g1	0.000	0.000	0.000	0.000	0.000	0.000	0.000	2.262	0.000	0.000
TRINITY_DN436764_c0_g1	0.000	0.000	0.000	0.000	0.000	0.000	0.000	0.000	0.000	0.000
TRINITY_DN436765_c0_g1	0.000	0.000	1.073	0.388	0.198	0.000	0.000	0.000	0.000	0.000
TRINITY_DN436767_c0_g1	0.000	1.694	0.000	0.000	0.000	0.000	0.000	0.000	0.000	0.000
TRINITY_DN436768_c0_g1	0.000	0.000	0.000	0.000	0.000	0.000	0.000	0.000	0.458	0.000
TRINITY_DN436768_c1_g1	0.000	0.000	0.000	0.000	0.000	2.356	0.000	0.000	0.000	0.000
TRINITY_DN43676_c0_g1	0.000	0.000	0.220	0.439	0.460	0.334	0.000	1.829	0.291	0.000
TRINITY_DN43676_c0_g2	0.000	1.498	0.000	0.240	0.768	0.000	0.000	0.000	0.640	0.000
TRINITY_DN436770_c0_g1	0.000	0.000	0.000	0.000	0.000	0.874	0.000	0.000	0.000	0.000
TRINITY_DN436771_c0_g1	0.000	0.597	0.290	0.053	0.318	0.147	0.000	0.207	0.138	1.102
TRINITY_DN436772_c0_g1	0.000	0.000	0.000	0.000	0.000	0.000	0.000	0.000	0.000	0.000
TRINITY_DN436773_c0_g1	0.000	0.000	0.000	0.000	0.742	0.000	0.000	0.000	0.435	0.000
TRINITY_DN436773_c1_g1	0.000	0.000	0.000	0.000	0.000	0.000	0.000	0.000	0.000	0.000
TRINITY_DN436773_c2_g1	0.000	1.525	0.000	0.000	0.000	0.000	0.000	0.000	0.000	0.000
TRINITY_DN436773_c4_g1	15.555	0.000	0.000	0.000	0.000	0.000	0.000	0.000	0.000	0.000
TRINITY_DN436774_c0_g1	0.000	0.000	0.000	0.000	0.000	0.000	0.000	0.000	0.000	0.000
TRINITY_DN436777_c0_g1	0.000	0.000	0.000	0.000	0.000	0.000	0.000	0.000	0.000	0.000
TRINITY_DN436779_c0_g1	0.000	0.000	1.083	0.000	0.664	0.000	0.000	0.000	0.669	0.000
TRINITY_DN43677_c0_g1	0.000	0.000	0.000	0.141	0.359	0.621	1.386	0.000	0.218	0.000
TRINITY_DN436780_c0_g1	0.000	0.000	0.000	0.000	0.000	0.000	0.000	0.000	0.000	0.000
TRINITY_DN436780_c0_g2	0.000	0.000	0.000	0.000	1.601	0.000	0.000	0.000	0.000	0.000
TRINITY_DN436783_c0_g1	0.000	0.000	0.000	0.201	0.000	0.000	0.000	0.000	0.243	0.000
TRINITY_DN436784_c0_g1	0.000	0.000	0.000	0.000	0.000	0.000	0.000	0.000	0.000	0.000
TRINITY_DN436785_c0_g1	0.000	0.000	0.000	0.000	0.000	0.000	0.000	0.000	0.000	0.000
TRINITY_DN436787_c0_g1	0.000	0.000	0.536	0.000	0.000	0.000	0.000	0.000	0.000	0.000
TRINITY_DN436787_c1_g1	0.000	0.000	0.000	0.000	0.000	0.523	0.917	0.000	0.336	1.887
TRINITY_DN436787_c4_g1	0.000	0.000	0.000	0.000	0.000	0.000	0.000	0.000	0.000	0.000
TRINITY_DN436789_c0_g1	0.000	0.000	0.536	0.098	0.100	1.086	0.000	0.000	0.000	1.001
TRINITY_DN436789_c0_g2	0.000	0.000	0.000	0.235	0.240	0.000	1.159	0.000	0.000	0.000
TRINITY_DN43678_c0_g1	0.000	1.947	0.000	0.221	0.682	0.000	0.000	0.000	0.781	9.856
TRINITY_DN43678_c1_g1	0.000	0.000	1.016	0.418	0.787	0.000	0.344	1.080	0.595	0.000
TRINITY_DN43678_c2_g1	0.000	0.000	0.000	0.000	0.000	0.000	0.000	0.000	0.536	0.000
TRINITY_DN43678_c3_g1	0.000	0.000	0.000	0.000	0.000	0.000	0.000	0.000	0.000	0.000
TRINITY_DN436791_c0_g1	0.000	0.000	0.000	0.000	0.000	0.000	0.000	0.525	0.000	0.000
TRINITY_DN436791_c2_g1	0.000	0.000	0.000	0.000	0.000	0.000	0.000	0.000	0.000	0.000
TRINITY_DN436792_c1_g1	0.000	0.000	0.000	0.000	0.000	0.000	0.000	0.000	0.000	0.000
TRINITY_DN436795_c1_g1	0.000	0.000	0.332	0.000	0.184	1.013	0.000	0.000	0.000	0.000
TRINITY_DN436796_c0_g1	10.460	0.000	0.000	1.309	0.000	0.000	0.000	0.000	1.609	0.000
TRINITY_DN436799_c0_g1	0.000	0.000	0.000	0.000	0.000	0.755	0.000	0.000	0.160	0.000
TRINITY_DN4367_c0_g1	1.497	0.190	2.149	1.039	1.794	4.236	1.279	1.507	2.343	1.944
TRINITY_DN4367_c0_g2	0.000	0.000	0.000	0.000	0.000	0.000	0.000	0.000	0.000	0.000
TRINITY_DN4367_c0_g3	0.000	0.000	0.498	0.000	1.210	0.000	0.000	0.350	0.517	0.932
TRINITY_DN4367_c0_g4	0.000	0.000	0.000	0.000	0.000	0.000	0.000	0.000	0.000	0.000
TRINITY_DN4367_c10_g1	0.000	0.000	0.000	0.000	0.115	0.000	0.000	0.000	0.000	0.000
TRINITY_DN4367_c12_g1	0.000	0.000	0.000	0.921	0.000	0.000	0.000	0.000	0.000	0.000
TRINITY_DN4367_c13_g1	0.000	0.000	0.000	0.000	0.000	0.000	0.000	0.000	0.000	0.000
TRINITY_DN4367_c14_g1	0.000	0.000	0.000	0.000	0.000	0.000	0.000	0.000	0.000	0.000
TRINITY_DN4367_c15_g1	0.000	0.000	0.000	0.000	0.000	0.000	0.000	0.000	0.000	0.000
TRINITY_DN4367_c1_g1	32.135	3.999	16.828	25.101	26.274	17.981	58.061	2.686	23.033	7.129
TRINITY_DN4367_c2_g2	0.000	0.000	0.000	1.001	0.000	0.000	0.000	0.000	0.000	0.000
TRINITY_DN4367_c3_g1	2.228	9.917	6.984	5.704	6.710	6.850	7.922	8.253	4.895	11.187
TRINITY_DN4367_c9_g1	0.000	0.000	0.000	0.000	0.000	0.000	0.000	0.000	0.000	0.000
TRINITY_DN436801_c1_g1	0.000	0.000	0.000	0.000	0.000	0.000	0.000	0.000	0.000	0.000
TRINITY_DN436803_c0_g1	0.000	0.000	0.584	0.000	0.000	0.000	0.000	0.000	0.189	0.000
TRINITY_DN436804_c0_g2	0.000	0.318	0.000	0.000	0.000	0.314	0.000	0.432	0.000	0.000
TRINITY_DN436804_c2_g1	0.000	0.000	0.000	0.000	0.000	0.000	0.000	0.000	0.000	0.000
TRINITY_DN436804_c5_g1	0.000	0.000	0.000	0.000	0.000	0.000	0.000	0.000	0.265	0.000
TRINITY_DN436804_c8_g1	0.000	2.177	1.427	0.380	0.000	0.000	0.000	0.000	0.000	0.000
TRINITY_DN436806_c0_g1	0.000	0.000	0.000	0.000	0.000	0.000	0.000	0.000	1.036	0.000
TRINITY_DN436806_c1_g1	0.000	0.000	0.000	0.000	0.000	0.000	0.000	0.000	0.000	0.000
TRINITY_DN436808_c0_g2	27.303	15.412	40.655	6.985	6.386	5.026	28.819	96.719	45.715	0.000
TRINITY_DN436809_c0_g1	0.000	0.000	0.000	0.000	0.000	0.000	0.000	0.744	0.000	0.000
TRINITY_DN43680_c0_g1	0.000	2.781	0.000	1.048	1.677	3.695	2.440	4.347	1.092	0.000
TRINITY_DN436810_c0_g1	0.000	0.000	0.000	0.000	0.000	0.000	0.000	0.000	0.000	0.000
TRINITY_DN436811_c0_g2	0.000	0.000	0.000	0.000	0.559	0.000	0.000	0.000	0.494	0.000
TRINITY_DN436812_c0_g1	0.000	0.000	0.000	0.000	0.000	0.000	0.000	0.000	0.252	0.000
TRINITY_DN436813_c0_g1	0.000	0.000	2.540	0.273	0.000	0.000	0.000	0.000	0.000	0.000
TRINITY_DN436815_c0_g1	0.000	0.852	0.000	0.303	0.154	0.424	0.000	0.572	0.365	0.000
TRINITY_DN436816_c1_g1	0.000	0.000	0.000	0.000	0.000	0.000	0.000	0.000	0.000	0.000
TRINITY_DN436817_c1_g1	0.000	0.000	0.000	0.000	0.373	0.000	0.000	0.000	0.219	0.000
TRINITY_DN43681_c0_g1	0.000	0.000	0.000	0.725	0.328	0.000	0.000	0.000	0.000	0.000
TRINITY_DN436821_c0_g1	0.000	0.000	0.000	0.598	0.270	0.000	0.000	0.000	0.453	0.000
TRINITY_DN436821_c1_g1	0.000	0.000	0.000	0.000	1.651	0.000	0.000	0.000	0.000	0.000
TRINITY_DN436821_c3_g1	0.000	0.000	0.000	0.000	0.000	0.545	0.000	0.000	0.000	0.000
TRINITY_DN436821_c5_g1	0.000	0.000	0.000	0.000	0.478	0.000	0.000	0.000	0.563	0.000
TRINITY_DN436822_c0_g1	0.000	0.551	0.449	0.000	0.626	0.273	0.000	0.000	0.180	0.000
TRINITY_DN436823_c0_g1	0.000	0.000	0.000	0.000	0.000	0.000	0.000	2.823	0.000	0.000
TRINITY_DN436823_c0_g2	0.000	0.000	0.000	0.000	0.000	0.000	0.000	0.000	0.000	0.000
TRINITY_DN436824_c0_g1	0.000	0.795	0.000	0.706	0.288	0.000	0.000	0.000	0.000	0.000
TRINITY_DN436828_c0_g1	0.000	0.000	1.674	0.300	0.307	0.000	0.000	0.000	0.543	0.000
TRINITY_DN436829_c1_g1	0.000	0.000	0.000	0.000	0.000	0.000	0.000	0.000	1.155	0.000
TRINITY_DN43682_c0_g1	0.000	0.000	0.000	0.117	0.178	0.771	0.000	2.346	0.782	0.000
TRINITY_DN43682_c0_g3	0.000	0.000	1.490	0.000	0.000	0.000	0.000	0.000	0.000	0.000
TRINITY_DN436831_c1_g1	0.000	0.000	0.000	0.000	0.000	0.000	0.000	0.000	0.000	0.000
TRINITY_DN436831_c2_g1	0.000	0.358	0.000	0.000	0.000	0.000	0.000	0.000	0.077	0.000
TRINITY_DN436833_c0_g1	0.000	0.000	0.000	0.409	0.000	0.000	0.000	0.000	0.000	0.000
TRINITY_DN436834_c0_g1	0.000	0.083	0.290	0.021	0.131	0.103	0.000	0.210	0.026	0.000
TRINITY_DN436834_c2_g1	0.000	0.000	0.000	0.000	0.000	0.000	0.000	0.000	0.092	0.000
TRINITY_DN436834_c3_g1	0.000	0.000	0.000	0.000	0.000	0.000	0.000	0.000	0.000	0.000
TRINITY_DN436834_c4_g1	0.000	0.000	0.000	0.000	0.000	0.000	0.000	0.000	0.125	0.000
TRINITY_DN436836_c0_g1	0.000	0.000	0.000	0.000	0.360	0.000	0.000	0.000	0.168	0.000
TRINITY_DN436837_c0_g1	0.000	0.000	0.000	2.790	0.000	0.000	0.000	0.000	0.000	0.000
TRINITY_DN436838_c0_g1	0.000	0.000	0.000	0.000	0.000	0.000	0.000	0.000	0.000	0.000
TRINITY_DN436838_c0_g2	0.000	0.000	0.211	0.174	0.000	0.000	0.287	0.000	0.142	0.000
TRINITY_DN436838_c0_g3	0.000	0.000	0.000	0.087	0.000	0.000	0.000	0.000	0.000	0.000
TRINITY_DN436838_c0_g5	0.000	0.809	1.063	0.286	0.000	0.000	0.000	0.000	0.344	0.000
TRINITY_DN436839_c0_g1	0.000	0.000	0.000	0.000	0.000	0.000	1.237	0.939	0.000	0.000
TRINITY_DN43683_c0_g1	0.000	0.000	0.000	0.000	0.000	0.000	0.000	0.000	0.000	0.000
TRINITY_DN43683_c0_g2	0.000	0.000	0.000	0.881	0.000	0.000	0.000	0.000	0.539	0.000
TRINITY_DN43683_c0_g3	0.000	0.000	3.435	0.000	0.000	0.000	0.000	0.000	0.000	0.000
TRINITY_DN43683_c1_g1	0.000	0.000	0.000	0.000	0.697	0.000	0.000	0.000	0.426	3.464
TRINITY_DN43683_c3_g1	0.000	0.000	0.000	0.000	0.000	0.000	0.000	0.000	0.517	0.000
TRINITY_DN43683_c4_g1	0.000	0.000	0.000	0.000	0.000	0.000	0.000	0.000	0.368	0.000
TRINITY_DN43683_c5_g1	0.000	0.000	0.000	0.000	0.000	0.000	0.000	0.000	1.124	0.000
TRINITY_DN43683_c6_g1	0.000	0.000	0.000	1.459	0.000	0.000	0.000	5.646	0.000	7.462
TRINITY_DN43683_c7_g1	0.000	0.000	0.000	0.000	0.000	0.000	0.000	0.000	0.000	0.000
TRINITY_DN436840_c0_g1	0.000	0.000	0.000	0.000	0.000	0.000	0.000	0.000	0.000	0.000
TRINITY_DN436840_c1_g1	0.000	0.000	0.000	0.000	0.867	0.000	0.000	0.000	0.254	0.000
TRINITY_DN436841_c0_g1	0.000	0.000	0.588	0.000	0.000	0.897	0.000	0.000	0.579	0.000
TRINITY_DN436841_c2_g1	0.000	0.000	0.000	0.000	0.000	0.000	0.000	0.898	0.288	0.000
TRINITY_DN436843_c0_g1	0.000	0.537	0.808	0.574	1.078	0.797	0.945	0.000	0.317	0.000
TRINITY_DN436845_c0_g1	0.000	0.000	0.000	0.382	0.000	0.858	1.514	0.000	0.000	0.000
TRINITY_DN436845_c1_g1	0.000	1.381	0.000	0.000	0.000	0.000	0.000	0.000	0.294	0.000
TRINITY_DN436846_c0_g1	0.000	0.000	0.398	0.000	0.000	0.000	0.000	1.127	0.000	0.000
TRINITY_DN436847_c0_g1	0.000	0.000	0.535	0.000	0.000	0.000	0.963	0.000	0.119	0.000
TRINITY_DN436847_c2_g1	0.000	0.000	0.000	0.000	0.786	0.000	0.000	0.000	1.375	0.000
TRINITY_DN436847_c3_g1	0.000	0.000	0.000	0.000	0.973	0.000	0.000	0.000	0.000	0.000
TRINITY_DN436848_c0_g1	0.000	3.172	0.000	0.000	0.000	0.000	0.000	0.000	0.000	0.000
TRINITY_DN43684_c0_g1	25.396	0.597	3.370	0.423	3.784	2.539	0.000	0.000	0.569	0.000
TRINITY_DN43684_c0_g2	0.000	1.120	3.095	0.000	0.924	0.000	0.000	0.000	0.550	4.604
TRINITY_DN43684_c4_g1	0.000	0.000	0.000	0.000	0.000	0.000	0.000	0.000	0.000	0.000
TRINITY_DN436850_c0_g1	0.000	0.359	0.000	0.000	0.261	0.356	0.000	0.000	0.232	0.000
TRINITY_DN436853_c0_g1	0.000	0.000	0.000	0.000	0.000	0.000	0.000	0.000	0.411	0.000
TRINITY_DN436853_c1_g1	2.850	0.367	0.000	0.131	0.133	0.000	1.290	0.496	0.632	0.000
TRINITY_DN436853_c2_g1	0.000	0.000	0.000	0.000	0.000	0.000	0.000	0.000	0.000	0.000
TRINITY_DN436854_c0_g1	0.000	0.000	0.000	0.000	0.000	0.674	0.000	0.000	0.147	0.000
TRINITY_DN436857_c0_g1	0.000	0.000	0.000	0.000	0.306	0.000	0.000	0.000	0.000	0.000
TRINITY_DN436859_c0_g1	0.000	0.000	0.000	0.000	0.000	0.000	0.000	0.000	0.000	0.000
TRINITY_DN436863_c2_g1	0.000	0.000	0.000	0.000	0.000	0.000	3.523	0.000	0.000	0.000
TRINITY_DN436864_c0_g1	0.000	0.000	0.920	0.250	0.487	1.749	0.000	1.433	0.000	0.000
TRINITY_DN436864_c2_g1	1.600	7.292	2.638	4.970	11.998	4.356	3.773	3.861	3.267	6.655
TRINITY_DN436864_c2_g3	0.000	0.000	0.000	0.000	0.000	0.000	0.000	0.000	0.000	0.000
TRINITY_DN436867_c0_g1	0.000	0.000	0.000	1.054	0.000	0.000	0.000	0.000	0.213	0.000
TRINITY_DN436868_c0_g1	0.000	0.000	0.000	0.000	0.000	0.000	0.000	0.000	0.000	0.000
TRINITY_DN436869_c0_g1	0.000	0.000	0.547	0.055	0.152	0.000	0.000	0.000	0.000	0.000
TRINITY_DN436869_c0_g2	0.000	1.146	0.000	0.000	0.000	0.000	0.000	0.000	0.000	0.000
TRINITY_DN43686_c0_g1	0.000	0.000	0.000	0.000	0.142	0.000	0.000	0.000	0.000	0.000
TRINITY_DN436870_c1_g1	0.000	0.000	0.000	0.000	0.000	2.444	0.000	0.000	0.000	0.000
TRINITY_DN436871_c0_g1	0.000	0.000	1.089	0.000	0.000	0.000	0.000	0.000	0.000	0.000
TRINITY_DN436871_c0_g2	0.000	0.000	0.000	0.000	0.000	0.000	0.000	0.000	0.000	0.000
TRINITY_DN436871_c0_g3	0.000	0.000	0.000	1.060	0.000	0.000	0.000	0.000	0.000	0.000
TRINITY_DN436871_c0_g4	0.000	0.000	0.000	0.000	0.907	0.000	0.000	0.000	0.350	0.000
TRINITY_DN436871_c1_g1	0.000	0.000	0.000	0.000	0.000	0.000	0.000	0.000	0.000	0.000
TRINITY_DN436871_c5_g1	0.000	0.617	0.000	0.474	0.090	0.674	0.400	0.000	0.000	4.441
TRINITY_DN436871_c6_g1	0.000	0.000	0.000	0.000	0.000	0.586	0.000	0.000	0.000	0.000
TRINITY_DN436871_c7_g1	0.000	0.000	1.668	0.895	0.000	0.000	0.000	0.000	0.000	0.000
TRINITY_DN436871_c8_g1	0.000	0.000	0.687	0.000	0.757	0.000	0.000	0.000	0.000	0.000
TRINITY_DN436872_c1_g1	0.000	2.276	0.000	0.000	0.837	6.862	0.000	0.000	0.000	0.000
TRINITY_DN436872_c2_g1	0.000	0.000	0.000	0.000	0.000	0.000	0.000	0.000	0.000	0.000
TRINITY_DN436872_c4_g1	0.000	2.240	0.000	0.000	0.000	0.000	0.000	0.000	0.000	0.000
TRINITY_DN436872_c5_g1	0.000	0.000	0.000	0.000	0.000	0.000	0.000	0.000	0.000	0.000
TRINITY_DN436872_c8_g1	0.000	0.000	0.000	0.000	0.000	1.365	0.000	0.000	0.145	0.000
TRINITY_DN436875_c0_g1	0.000	0.000	0.000	0.000	0.000	0.000	0.000	0.000	1.406	0.000
TRINITY_DN436875_c0_g2	0.000	0.000	0.000	0.000	2.242	0.000	0.000	0.000	0.000	0.000
TRINITY_DN436875_c0_g3	0.000	0.000	0.000	0.000	0.000	0.000	0.000	0.000	0.000	0.000
TRINITY_DN436877_c0_g1	0.000	0.000	0.000	0.000	0.000	0.000	1.632	0.000	0.173	0.000
TRINITY_DN436877_c0_g2	0.000	0.000	0.000	0.000	0.000	0.000	0.000	0.000	0.000	0.000
TRINITY_DN436879_c0_g1	0.000	2.317	0.000	0.000	0.000	0.000	0.000	0.000	0.246	0.000
TRINITY_DN436879_c1_g1	0.000	0.000	0.000	0.000	0.000	0.000	0.000	0.000	0.629	0.000
TRINITY_DN436880_c0_g1	0.000	0.000	0.000	0.307	0.105	0.569	0.000	0.000	0.062	1.048
TRINITY_DN436880_c0_g2	0.000	1.659	0.000	0.000	0.598	0.000	0.000	1.099	0.000	0.000
TRINITY_DN436881_c2_g1	0.000	0.000	0.000	0.000	3.954	0.000	0.000	0.000	0.000	0.000
TRINITY_DN436881_c4_g1	0.000	0.000	0.000	0.000	0.902	0.000	0.000	0.000	0.000	0.000
TRINITY_DN436882_c0_g1	0.000	2.397	0.000	0.000	0.000	0.000	0.000	0.000	0.512	0.000
TRINITY_DN436884_c0_g1	0.000	0.000	1.209	0.220	0.000	0.000	0.000	0.000	0.134	1.125
TRINITY_DN436887_c0_g1	0.000	1.295	0.000	0.900	0.000	0.000	0.000	0.000	0.000	0.000
TRINITY_DN436889_c0_g1	0.000	0.000	0.000	0.000	0.000	0.000	0.000	0.000	0.000	0.000
TRINITY_DN436890_c0_g1	0.000	0.000	0.000	0.000	0.000	0.000	0.000	0.000	0.000	0.000
TRINITY_DN436891_c0_g1	0.000	0.000	2.906	0.000	0.000	0.000	0.000	0.000	0.000	0.000
TRINITY_DN436892_c0_g1	0.000	0.000	0.000	0.000	1.218	0.000	0.000	0.000	0.000	0.000
TRINITY_DN436894_c0_g1	0.000	0.000	1.471	0.000	0.000	0.000	0.000	0.000	0.000	0.000
TRINITY_DN436894_c0_g2	0.000	0.000	0.000	0.000	0.000	0.000	0.000	0.000	0.000	0.000
TRINITY_DN436895_c0_g1	0.000	0.000	0.000	1.842	0.000	0.000	0.000	0.000	0.000	0.000
TRINITY_DN436897_c0_g1	0.000	0.000	1.325	0.000	0.000	0.000	0.000	0.000	0.874	0.000
TRINITY_DN436899_c0_g1	0.000	0.000	0.000	0.000	0.000	2.492	0.000	0.000	0.083	0.000
TRINITY_DN43689_c0_g1	0.000	0.000	0.000	0.000	0.000	0.000	0.000	0.000	0.000	0.000
TRINITY_DN4368_c1_g1	4.488	4.282	4.158	5.776	9.205	9.198	8.946	5.993	8.432	8.930
TRINITY_DN4368_c1_g2	2.309	7.777	8.049	2.347	2.353	2.954	2.714	4.887	4.772	0.587
TRINITY_DN4368_c2_g2	0.000	0.000	0.000	1.008	0.000	0.000	0.000	0.000	0.000	0.000
TRINITY_DN436900_c0_g1	0.000	0.000	0.000	0.000	0.852	0.000	0.000	0.000	0.494	0.000
TRINITY_DN436901_c0_g1	0.000	0.000	0.000	0.000	0.000	0.000	0.000	0.000	0.197	0.000
TRINITY_DN436901_c1_g1	0.000	0.000	0.000	0.000	0.000	0.000	0.000	0.000	0.866	0.000
TRINITY_DN436902_c0_g1	0.000	0.000	0.000	0.000	0.339	2.833	0.000	0.000	0.199	0.000
TRINITY_DN436902_c1_g1	0.000	0.000	0.000	1.163	0.000	0.000	0.000	0.000	0.000	0.000
TRINITY_DN436903_c0_g1	0.000	0.000	0.000	0.000	0.387	0.000	0.000	0.000	0.000	0.000
TRINITY_DN436903_c1_g1	0.000	0.000	0.000	0.000	0.000	0.000	0.000	0.000	0.000	0.000
TRINITY_DN436905_c0_g1	0.000	0.000	0.000	0.000	0.000	0.000	0.000	0.000	0.000	0.000
TRINITY_DN436908_c0_g1	0.000	0.000	0.000	0.000	0.202	0.000	0.000	0.000	0.000	0.000
TRINITY_DN436908_c1_g1	0.000	0.000	1.335	0.000	0.000	0.000	0.000	0.000	0.000	0.000
TRINITY_DN436908_c2_g1	0.000	0.000	1.712	0.000	0.000	0.000	0.000	0.000	0.370	0.000
TRINITY_DN436908_c3_g1	0.000	0.000	0.000	1.472	0.772	0.000	0.000	0.000	0.000	0.000
TRINITY_DN436908_c4_g1	0.000	0.000	0.000	0.801	0.000	0.000	0.000	0.000	0.000	0.000
TRINITY_DN436909_c0_g1	0.000	0.000	0.000	0.000	1.091	0.000	0.000	1.328	0.000	0.000
TRINITY_DN436909_c1_g1	0.000	0.000	0.000	0.000	0.000	0.000	0.000	0.000	0.000	0.000
TRINITY_DN43690_c0_g1	0.000	0.000	0.000	0.429	0.000	0.000	0.000	0.000	0.000	0.000
TRINITY_DN43690_c0_g2	0.000	0.000	0.438	0.709	0.000	0.000	0.000	0.000	0.711	2.403
TRINITY_DN43690_c0_g3	0.000	0.000	0.000	0.000	0.000	0.964	0.000	0.000	0.244	0.000
TRINITY_DN43690_c1_g1	0.000	0.000	1.304	1.787	0.505	1.399	1.219	0.000	2.332	2.512
TRINITY_DN43690_c2_g1	0.000	2.177	0.530	0.380	0.769	0.000	0.000	0.000	1.525	3.807
TRINITY_DN436910_c0_g1	0.000	0.000	0.000	0.000	0.000	0.000	0.000	0.000	0.000	0.000
TRINITY_DN436912_c0_g1	0.000	0.000	0.000	0.241	0.983	0.000	0.000	0.000	0.217	0.000
TRINITY_DN436913_c1_g1	0.000	0.000	0.000	0.000	0.000	0.000	0.000	0.000	0.000	0.000
TRINITY_DN436915_c1_g1	0.000	0.000	0.000	0.000	0.000	0.000	0.000	0.000	0.000	0.000
TRINITY_DN436915_c4_g1	0.000	0.000	0.000	0.000	0.000	0.000	0.000	0.000	0.000	8.243
TRINITY_DN436915_c5_g1	0.000	0.000	1.385	0.000	0.374	0.000	0.000	0.000	0.000	0.000
TRINITY_DN436916_c0_g1	0.000	0.000	0.000	0.000	0.000	0.000	0.000	2.914	0.728	0.000
TRINITY_DN43691_c0_g1	0.000	0.000	0.000	0.000	0.000	0.000	0.000	0.000	0.000	0.000
TRINITY_DN436920_c0_g1	0.000	0.000	0.000	0.000	0.617	0.000	0.000	1.948	0.000	0.000
TRINITY_DN436921_c0_g1	0.000	0.000	0.000	0.000	0.000	0.000	0.000	0.000	0.000	0.000
TRINITY_DN436921_c0_g2	0.000	0.000	0.000	0.386	0.000	0.000	0.000	0.000	0.000	0.000
TRINITY_DN436921_c0_g3	0.000	0.000	0.000	0.000	0.000	0.000	0.000	0.000	0.000	0.000
TRINITY_DN436926_c0_g1	0.000	1.374	0.000	0.000	0.000	0.000	0.000	0.000	1.105	0.000
TRINITY_DN436926_c0_g2	0.000	1.412	0.000	0.000	0.280	0.000	0.000	0.935	0.150	0.000
TRINITY_DN436927_c0_g1	0.000	0.000	0.000	0.000	0.000	0.000	0.000	0.000	0.000	0.000
TRINITY_DN436929_c0_g1	0.000	0.000	0.182	0.000	0.000	0.555	0.000	0.000	0.061	0.000
TRINITY_DN436929_c1_g1	0.000	0.000	0.505	0.000	0.000	0.000	0.000	0.000	0.083	0.000
TRINITY_DN436930_c0_g1	0.000	0.445	0.000	0.316	0.161	0.000	0.000	0.000	0.000	0.000
TRINITY_DN436932_c0_g1	0.000	0.000	0.000	0.000	0.000	0.000	0.000	0.000	0.000	0.000
TRINITY_DN436932_c1_g1	0.000	0.000	0.418	0.000	0.228	0.000	1.101	0.000	0.673	2.266
TRINITY_DN436933_c0_g1	0.000	0.000	0.000	0.000	3.380	0.000	0.000	0.000	0.792	0.000
TRINITY_DN436934_c1_g1	0.000	0.000	0.000	0.469	0.489	0.000	0.000	0.000	0.354	4.809
TRINITY_DN436934_c3_g1	0.000	2.000	1.294	1.395	5.109	0.000	6.831	0.000	1.706	0.000
TRINITY_DN436934_c4_g1	0.000	0.000	0.000	0.000	0.000	0.000	0.000	0.000	0.000	0.000
TRINITY_DN436934_c5_g1	0.000	0.000	0.000	0.000	0.000	0.000	0.000	0.000	0.000	0.000
TRINITY_DN436936_c0_g1	0.000	5.799	2.376	3.328	3.403	0.727	2.528	2.879	3.239	0.000
TRINITY_DN436937_c0_g1	0.000	0.000	1.281	0.000	0.000	0.000	0.000	0.000	0.000	0.000
TRINITY_DN436937_c1_g1	0.000	0.000	0.000	0.000	0.278	0.000	0.000	0.000	0.655	0.000
TRINITY_DN436938_c0_g1	0.000	0.000	0.000	0.317	0.000	0.000	0.000	0.000	0.000	0.000
TRINITY_DN43693_c0_g1	0.000	0.000	0.000	0.989	0.000	0.000	0.000	0.000	0.303	0.000
TRINITY_DN43693_c0_g2	0.000	0.000	0.000	0.000	0.000	0.000	0.000	0.000	0.000	0.000
TRINITY_DN43693_c1_g1	0.000	0.000	0.000	0.000	0.000	0.000	0.000	0.000	0.000	0.000
TRINITY_DN43693_c2_g1	0.000	0.000	1.269	0.000	0.176	0.000	0.000	0.000	0.127	0.000
TRINITY_DN43693_c3_g1	0.000	0.000	0.000	0.000	0.822	0.000	0.000	0.000	0.000	0.000
TRINITY_DN43693_c5_g1	0.000	0.000	0.000	0.000	0.000	0.000	0.000	0.000	0.000	0.000
TRINITY_DN43693_c6_g1	0.000	0.000	0.000	0.000	0.000	0.000	0.000	0.000	0.000	0.000
TRINITY_DN436941_c1_g1	0.000	0.000	0.000	0.000	0.000	0.000	0.000	0.000	0.000	0.000
TRINITY_DN436942_c0_g1	0.000	0.000	0.000	0.000	0.000	0.000	2.694	0.000	0.000	0.000
TRINITY_DN436943_c0_g1	0.000	0.000	0.000	0.000	0.000	0.000	1.143	0.000	0.000	0.000
TRINITY_DN436943_c1_g1	0.000	0.000	0.000	0.000	0.000	0.000	0.000	0.000	0.000	0.000
TRINITY_DN436944_c0_g1	0.000	0.000	0.000	0.000	0.000	1.412	0.000	0.000	0.000	0.000
TRINITY_DN436945_c0_g1	0.000	0.000	0.000	0.000	0.381	2.099	0.000	0.000	0.112	0.000
TRINITY_DN436945_c2_g1	0.000	0.000	1.335	0.000	0.000	0.000	0.000	0.000	0.441	0.000
TRINITY_DN436947_c0_g1	0.000	0.000	0.000	0.000	0.000	0.000	0.000	0.000	0.000	0.000
TRINITY_DN436948_c0_g1	0.000	0.000	0.000	0.348	0.359	0.000	0.000	0.000	0.000	0.000
TRINITY_DN436949_c0_g1	0.000	0.000	2.876	0.000	0.000	0.000	0.000	0.000	0.333	0.000
TRINITY_DN436949_c0_g2	0.000	0.000	0.000	0.000	0.000	0.000	0.000	0.000	0.000	0.000
TRINITY_DN436949_c1_g1	0.000	0.000	0.000	0.000	0.000	0.000	0.000	0.000	0.000	0.000
TRINITY_DN436949_c2_g1	0.000	0.000	0.389	0.207	0.000	1.794	3.062	0.000	0.249	0.000
TRINITY_DN436949_c3_g1	0.000	0.926	0.659	0.756	0.226	0.447	0.000	0.000	0.470	0.569
TRINITY_DN436949_c4_g1	0.000	0.000	0.000	0.000	0.000	0.000	0.000	0.000	0.000	0.000
TRINITY_DN436949_c6_g1	0.000	0.000	0.000	0.540	0.000	0.000	0.000	0.000	0.000	0.000
TRINITY_DN436949_c7_g1	0.000	0.000	0.000	0.167	0.334	0.000	0.000	0.000	0.066	0.000
TRINITY_DN43694_c1_g1	0.000	0.000	0.000	0.000	0.000	0.000	0.000	0.000	0.000	0.000
TRINITY_DN436951_c0_g1	0.000	0.000	1.594	0.000	0.000	0.000	0.000	0.000	0.000	0.000
TRINITY_DN436952_c0_g2	0.000	0.000	0.000	0.000	0.000	0.736	0.000	0.000	0.545	0.000
TRINITY_DN436952_c1_g1	0.000	0.000	2.374	0.000	0.327	0.000	0.000	0.000	0.192	0.000
TRINITY_DN436953_c0_g1	0.000	0.000	1.167	0.000	0.214	1.182	0.000	0.000	0.000	0.000
TRINITY_DN436953_c0_g2	0.000	0.000	0.000	0.000	0.000	0.000	0.000	0.000	0.000	0.000
TRINITY_DN436954_c0_g1	0.000	0.000	0.000	0.000	0.000	0.000	0.000	0.000	0.000	0.000
TRINITY_DN436954_c1_g1	0.000	0.000	0.000	0.000	0.197	0.000	0.000	0.000	0.000	0.000
TRINITY_DN436957_c0_g1	0.000	0.000	0.000	0.000	0.000	0.000	0.000	0.000	0.000	0.000
TRINITY_DN436957_c1_g1	0.000	0.000	0.000	0.000	0.000	0.000	0.000	0.000	0.000	0.000
TRINITY_DN436959_c0_g1	0.000	0.000	0.000	0.000	0.337	0.000	0.000	1.233	0.000	0.000
TRINITY_DN43695_c0_g1	0.000	0.000	1.089	3.517	0.613	0.000	0.000	0.000	2.862	0.000
TRINITY_DN43695_c0_g3	0.000	0.000	0.000	0.000	0.000	0.000	0.000	0.000	0.000	0.000
TRINITY_DN436960_c0_g1	0.000	0.000	0.000	0.466	0.000	0.000	1.151	0.000	0.140	0.000
TRINITY_DN436962_c0_g1	0.000	0.000	0.000	0.000	0.000	0.000	4.270	0.000	0.000	0.000
TRINITY_DN436962_c1_g1	0.000	0.000	0.000	0.429	0.000	0.000	0.000	0.000	0.784	0.000
TRINITY_DN436963_c0_g1	0.000	0.000	0.000	0.000	0.000	0.000	0.000	0.000	0.000	0.000
TRINITY_DN436963_c1_g1	0.000	0.000	0.000	0.093	0.000	0.000	0.000	0.000	0.485	0.000
TRINITY_DN436964_c0_g1	0.000	1.127	0.000	0.000	0.000	0.000	0.000	0.000	0.000	0.000
TRINITY_DN436965_c1_g1	0.000	0.000	1.358	0.000	0.766	0.000	0.000	0.000	0.447	0.000
TRINITY_DN436966_c0_g1	0.000	0.000	0.000	0.000	2.808	0.000	0.000	0.000	0.000	0.000
TRINITY_DN436967_c0_g1	0.000	0.000	1.405	0.000	0.000	0.000	0.000	0.000	0.462	0.000
TRINITY_DN436968_c0_g1	0.000	0.486	0.000	0.000	0.000	0.000	0.000	0.000	0.000	0.000
TRINITY_DN436969_c0_g1	0.000	0.000	2.472	0.000	0.000	0.000	0.000	0.000	0.115	0.000
TRINITY_DN43696_c0_g1	0.000	0.000	0.000	0.000	0.000	0.000	0.000	0.000	0.000	0.000
TRINITY_DN436970_c0_g1	0.000	0.000	0.000	0.000	0.000	0.000	0.000	0.000	0.000	0.000
TRINITY_DN436971_c0_g1	0.000	0.000	0.000	0.000	0.000	0.000	0.000	0.000	0.000	0.000
TRINITY_DN436972_c0_g1	0.000	0.000	0.000	0.000	0.000	0.000	0.000	0.000	0.000	0.000
TRINITY_DN436973_c0_g1	0.000	0.000	0.000	0.000	0.000	0.000	0.000	0.000	0.000	0.000
TRINITY_DN436975_c0_g1	0.000	0.000	0.000	0.943	0.492	0.000	0.000	0.000	0.000	0.000
TRINITY_DN436976_c0_g1	0.000	0.000	0.000	0.000	0.000	2.908	0.000	0.000	0.308	0.000
TRINITY_DN436978_c0_g1	0.000	0.000	0.000	0.000	0.000	0.000	0.000	0.000	0.000	0.000
TRINITY_DN436979_c1_g1	0.000	0.000	0.000	0.000	0.000	0.000	0.000	0.000	0.000	0.000
TRINITY_DN43697_c0_g1	0.000	0.000	0.000	0.000	0.347	0.000	0.000	0.000	0.000	0.000
TRINITY_DN43697_c1_g1	0.000	0.000	0.000	0.000	0.000	0.000	0.000	0.000	0.000	0.000
TRINITY_DN43697_c1_g2	0.000	0.000	1.175	0.000	0.000	0.000	0.000	0.000	0.000	0.000
TRINITY_DN43697_c3_g1	0.000	0.000	0.000	0.000	2.073	0.000	0.000	0.000	1.215	0.000
TRINITY_DN436980_c0_g1	0.000	0.000	0.000	0.309	0.000	0.882	0.000	0.000	0.000	0.000
TRINITY_DN436981_c0_g1	0.000	0.000	0.000	0.000	0.000	0.000	0.000	0.000	0.000	0.000
TRINITY_DN436982_c0_g1	0.000	0.000	0.000	0.000	0.000	1.734	0.000	0.000	0.000	0.000
TRINITY_DN436984_c0_g1	0.000	0.000	0.000	0.000	0.000	0.000	0.000	0.000	0.517	0.000
TRINITY_DN436985_c0_g1	0.000	0.000	0.306	0.665	0.509	0.467	0.000	0.000	0.000	1.688
TRINITY_DN436989_c0_g1	0.000	0.000	0.000	0.000	0.000	0.000	1.861	0.000	0.000	0.000
TRINITY_DN43698_c0_g1	0.000	0.000	0.000	0.522	0.000	1.412	2.418	0.000	0.000	0.000
TRINITY_DN43698_c1_g1	0.000	0.869	0.850	0.373	0.157	2.162	0.000	0.000	0.124	0.000
TRINITY_DN436990_c0_g1	0.000	0.000	0.000	0.000	1.002	0.000	0.000	0.000	0.000	0.000
TRINITY_DN436991_c0_g1	0.000	0.183	0.594	0.079	0.246	0.361	0.000	0.000	0.290	0.000
TRINITY_DN436991_c0_g2	0.000	0.000	0.000	0.000	0.000	0.000	0.000	0.000	0.000	0.000
TRINITY_DN436991_c1_g1	0.000	0.000	0.000	0.000	1.926	0.000	1.730	0.000	0.000	0.000
TRINITY_DN436991_c2_g1	0.000	0.000	0.000	0.000	0.000	0.000	0.000	0.000	0.435	0.000
TRINITY_DN436991_c3_g1	0.000	0.000	0.000	0.000	0.000	0.000	0.000	0.000	0.000	0.000
TRINITY_DN436992_c0_g1	0.000	0.000	0.000	0.000	0.000	0.000	0.000	0.000	0.000	0.000
TRINITY_DN436992_c1_g1	0.000	0.000	0.000	0.178	0.000	0.000	0.000	0.000	0.000	0.000
TRINITY_DN436993_c0_g1	0.000	0.000	0.000	0.000	0.000	0.000	0.000	0.000	0.000	0.000
TRINITY_DN436994_c1_g1	0.000	0.000	2.833	0.760	0.000	0.000	0.000	0.000	1.396	0.000
TRINITY_DN436994_c2_g1	0.000	0.000	0.000	0.757	0.000	0.000	0.000	0.000	0.368	0.000
TRINITY_DN436995_c0_g1	0.000	0.000	1.162	0.000	0.000	0.000	0.000	0.000	0.000	0.000
TRINITY_DN436995_c1_g1	0.000	0.000	0.000	0.843	0.000	0.000	0.000	0.000	0.000	0.000
TRINITY_DN436997_c0_g1	0.000	0.000	1.773	0.000	0.000	0.000	1.563	3.571	0.191	0.000
TRINITY_DN436998_c0_g1	0.000	0.000	0.000	0.000	0.000	0.000	0.000	0.000	0.204	0.000
TRINITY_DN43699_c0_g1	0.000	0.000	0.000	0.140	0.000	0.391	0.000	0.000	0.338	0.000
TRINITY_DN4369_c3_g1	0.000	3.847	5.153	3.984	2.704	6.031	0.000	2.262	5.027	12.523
TRINITY_DN4369_c3_g2	0.000	0.000	0.000	0.000	0.000	0.000	0.000	0.000	0.000	0.000
TRINITY_DN4369_c9_g1	0.000	0.000	0.000	0.000	0.000	0.000	0.000	0.000	0.140	0.000
TRINITY_DN436_c0_g1	57.652	98.907	90.388	47.724	97.011	51.620	100.138	121.483	93.764	55.766
TRINITY_DN436_c0_g2	13.403	42.932	41.944	54.686	60.445	50.576	72.978	53.154	84.922	56.062
TRINITY_DN436_c7_g1	0.000	0.000	0.000	0.000	0.000	0.000	0.000	0.000	0.569	0.000
TRINITY_DN437000_c4_g1	0.000	0.000	0.000	0.000	0.000	0.000	7.166	1.847	0.000	0.000
TRINITY_DN437000_c5_g1	0.000	0.000	0.000	0.791	4.685	0.000	0.000	0.000	0.834	0.000
TRINITY_DN437000_c6_g1	0.000	0.000	3.185	0.000	0.000	0.000	0.000	0.000	0.000	0.000
TRINITY_DN437000_c7_g1	0.000	0.000	0.000	0.000	0.696	0.000	0.000	0.000	0.000	0.000
TRINITY_DN437000_c8_g1	0.000	0.000	0.000	0.000	0.202	0.000	0.000	0.000	0.000	0.000
TRINITY_DN437003_c0_g1	0.000	0.000	0.210	0.114	0.234	0.000	0.000	0.000	0.000	0.000
TRINITY_DN437003_c0_g2	0.000	0.000	0.000	0.000	0.000	0.000	0.000	0.327	0.362	0.000
TRINITY_DN437004_c0_g1	0.000	0.000	0.444	0.121	0.000	0.000	0.598	0.763	0.293	0.000
TRINITY_DN437005_c0_g1	2.568	2.311	8.320	2.135	2.288	1.962	1.570	0.896	1.920	1.198
TRINITY_DN437005_c1_g1	0.000	0.000	0.000	0.000	0.241	0.000	0.000	0.000	0.000	0.000
TRINITY_DN437005_c1_g2	0.000	0.000	0.000	0.000	0.397	0.000	0.959	0.000	0.468	0.000
TRINITY_DN437005_c2_g1	0.000	0.000	2.438	0.000	0.000	0.000	0.000	0.000	0.000	0.000
TRINITY_DN437005_c2_g2	0.000	0.000	0.155	0.103	0.349	0.000	0.000	0.328	0.155	0.874
TRINITY_DN437005_c3_g1	0.000	0.000	0.000	0.402	0.418	2.205	0.000	0.000	0.118	0.000
TRINITY_DN437005_c4_g1	0.000	0.000	0.000	0.000	0.000	0.000	0.000	0.000	0.700	0.000
TRINITY_DN437005_c5_g1	0.000	1.087	1.066	1.734	0.984	0.000	2.851	0.724	1.855	3.911
TRINITY_DN437005_c6_g1	0.000	0.000	0.000	0.000	0.000	0.000	0.000	0.000	0.000	0.000
TRINITY_DN437006_c0_g1	0.000	0.000	0.000	0.000	0.000	0.000	0.000	0.000	0.159	0.000
TRINITY_DN437008_c0_g1	0.000	0.000	0.000	0.000	0.000	0.000	0.000	0.000	0.000	0.000
TRINITY_DN437008_c1_g1	0.000	0.000	0.000	0.000	0.000	0.000	0.000	0.000	2.435	0.000
TRINITY_DN437008_c1_g2	0.000	0.000	0.000	0.000	0.000	0.000	0.000	0.000	0.000	0.000
TRINITY_DN437008_c2_g1	0.000	0.000	0.000	0.413	0.429	0.000	0.000	0.000	0.252	0.000
TRINITY_DN437009_c0_g1	0.000	0.000	0.000	0.000	1.139	0.000	0.000	0.000	0.000	0.000
TRINITY_DN43700_c0_g1	0.000	0.000	0.333	0.181	0.000	1.524	0.000	0.000	0.000	0.000
TRINITY_DN437010_c0_g1	0.000	0.000	0.000	0.000	0.478	0.000	0.000	0.000	0.000	0.000
TRINITY_DN437011_c0_g1	0.000	0.000	0.000	0.000	1.994	0.000	0.000	0.000	0.584	0.000
TRINITY_DN437011_c1_g1	0.000	0.000	0.000	0.000	0.000	0.000	0.000	0.000	0.215	0.000
TRINITY_DN437012_c0_g2	0.000	0.000	0.000	0.000	0.000	0.000	0.000	0.000	0.000	0.000
TRINITY_DN437012_c1_g1	0.000	0.000	1.465	0.000	0.000	0.000	0.000	0.000	0.000	0.000
TRINITY_DN437013_c0_g1	0.000	3.746	0.000	0.000	0.000	0.000	0.000	0.000	0.000	0.000
TRINITY_DN437014_c0_g1	0.000	0.000	0.000	0.000	0.000	0.000	0.000	0.000	0.000	0.000
TRINITY_DN437014_c1_g1	0.000	0.000	0.000	0.000	0.000	0.738	0.000	0.000	0.157	0.000
TRINITY_DN437014_c2_g1	0.000	0.000	0.922	0.983	0.514	0.000	0.000	0.000	0.000	0.000
TRINITY_DN437015_c0_g1	0.000	0.000	1.113	0.000	0.000	0.000	0.000	2.295	0.000	0.000
TRINITY_DN437015_c1_g1	0.000	0.000	0.000	0.000	0.000	0.000	1.290	0.000	0.095	0.000
TRINITY_DN437015_c1_g2	0.000	0.000	0.000	0.000	0.000	0.000	0.000	0.000	0.386	8.032
TRINITY_DN437015_c3_g1	0.000	0.000	0.000	0.000	5.350	0.000	0.000	0.000	0.126	0.000
TRINITY_DN437015_c4_g1	0.000	0.000	0.000	0.834	0.000	0.000	0.000	0.000	0.000	0.000
TRINITY_DN437015_c6_g1	0.000	0.000	0.000	0.784	1.629	0.000	0.000	0.000	0.000	0.000
TRINITY_DN437015_c8_g1	0.000	0.000	0.000	0.000	0.000	0.000	0.000	0.000	0.000	0.000
TRINITY_DN437016_c0_g1	0.000	0.000	0.602	0.000	0.662	0.000	1.590	0.000	0.973	0.000
TRINITY_DN437017_c0_g1	0.000	0.000	1.314	0.000	0.000	0.000	0.000	0.000	0.433	0.000
TRINITY_DN437017_c1_g1	0.000	0.000	0.000	0.000	0.000	0.000	0.000	0.000	0.000	0.000
TRINITY_DN437018_c0_g1	0.000	0.000	0.000	0.000	0.000	0.000	0.000	0.000	0.000	0.000
TRINITY_DN43701_c0_g1	0.000	1.745	1.097	1.129	0.419	3.151	1.789	0.744	1.308	0.000
TRINITY_DN43701_c1_g1	0.000	6.934	1.502	0.000	0.852	0.000	0.000	0.000	0.000	0.000
TRINITY_DN437021_c0_g1	0.000	0.000	0.000	0.000	0.000	0.000	0.000	0.000	0.000	0.000
TRINITY_DN437021_c0_g2	0.000	0.000	0.000	0.000	0.000	0.000	0.000	0.000	0.508	0.000
TRINITY_DN437021_c0_g3	0.000	0.000	0.000	0.000	0.000	0.000	0.000	0.000	0.000	0.000
TRINITY_DN437021_c2_g1	0.000	0.000	0.000	0.583	1.985	0.548	0.000	0.000	0.936	0.000
TRINITY_DN437021_c2_g2	0.000	0.000	0.000	0.291	0.298	0.000	0.000	0.000	0.351	0.000
TRINITY_DN437021_c4_g1	0.000	0.000	0.000	1.673	0.000	0.000	0.000	0.000	0.000	0.000
TRINITY_DN437021_c5_g1	0.000	0.000	0.000	0.000	0.000	0.000	0.000	0.000	0.000	0.000
TRINITY_DN437022_c0_g1	0.000	0.000	0.000	0.000	0.000	0.000	0.000	0.000	0.000	0.000
TRINITY_DN437028_c0_g1	0.000	0.000	0.000	0.000	0.000	0.000	0.000	0.000	0.000	9.523
TRINITY_DN437028_c1_g1	0.000	0.000	0.000	0.000	0.000	0.000	0.000	2.141	0.000	0.000
TRINITY_DN437029_c0_g1	0.000	0.000	1.131	0.000	0.312	0.867	0.000	0.000	0.000	0.000
TRINITY_DN43702_c0_g1	0.000	0.000	0.000	0.193	0.787	0.543	0.000	0.000	0.000	0.000
TRINITY_DN43702_c2_g1	0.000	0.000	0.000	0.000	0.000	0.000	0.000	0.000	0.000	0.000
TRINITY_DN437030_c1_g1	0.000	0.902	0.000	0.000	0.000	0.000	0.000	0.000	0.000	0.000
TRINITY_DN437031_c0_g1	0.000	0.000	1.210	0.000	0.000	0.000	0.000	0.000	0.000	0.000
TRINITY_DN437032_c0_g1	0.000	3.577	0.000	0.000	0.000	0.000	0.000	0.000	0.000	0.000
TRINITY_DN437033_c0_g1	0.000	0.000	0.000	0.000	0.000	0.000	0.000	0.000	0.000	0.000
TRINITY_DN437034_c0_g1	0.000	0.000	0.000	0.000	0.000	0.000	0.000	0.000	0.000	0.000
TRINITY_DN437035_c0_g2	0.000	0.000	0.000	0.261	0.000	0.000	0.000	0.000	0.157	0.000
TRINITY_DN437035_c0_g4	0.000	0.000	0.000	0.000	0.000	0.000	1.746	0.000	0.644	0.000
TRINITY_DN437035_c1_g1	0.000	0.000	0.000	0.000	0.000	0.000	0.000	0.000	0.000	0.000
TRINITY_DN437036_c0_g1	0.000	0.000	0.000	0.000	0.911	0.000	0.000	0.000	1.062	0.000
TRINITY_DN437036_c1_g1	0.000	0.000	0.000	0.000	0.000	0.000	0.000	2.141	0.000	0.000
TRINITY_DN437037_c0_g1	0.000	0.000	0.000	0.000	0.000	0.000	0.000	0.000	0.000	0.000
TRINITY_DN437037_c0_g2	0.000	2.584	0.000	0.000	0.000	0.000	0.000	0.000	0.000	0.000
TRINITY_DN43703_c0_g1	0.000	0.000	0.000	0.000	0.306	0.000	1.937	0.000	0.000	0.000
TRINITY_DN43703_c0_g2	0.000	0.000	0.000	0.000	1.323	0.000	0.000	0.000	0.000	0.000
TRINITY_DN43703_c0_g3	0.000	0.000	1.311	0.000	0.000	10.020	0.000	0.000	0.542	0.000
TRINITY_DN43703_c0_g4	0.000	0.000	0.000	0.000	0.000	0.000	0.000	0.000	0.000	0.000
TRINITY_DN437040_c0_g1	0.000	0.000	0.000	0.000	0.000	0.000	0.000	0.000	0.000	0.000
TRINITY_DN437040_c0_g2	0.000	0.000	0.133	0.000	0.063	1.216	0.674	0.283	0.125	0.000
TRINITY_DN437040_c0_g3	0.000	0.000	0.000	0.000	0.000	0.000	0.000	0.000	0.429	0.000
TRINITY_DN437041_c1_g1	0.000	0.000	0.000	0.000	0.000	0.000	0.000	3.041	0.000	0.000
TRINITY_DN437044_c0_g2	0.000	1.287	0.000	0.448	0.933	0.000	0.000	0.000	0.000	0.000
TRINITY_DN437044_c2_g1	0.000	0.000	0.930	0.250	0.768	0.000	0.000	0.000	0.151	0.000
TRINITY_DN437044_c3_g1	0.000	0.000	0.000	0.000	0.604	0.000	0.000	0.000	0.706	5.909
TRINITY_DN437045_c0_g1	0.000	0.000	0.000	0.000	0.000	0.630	0.000	0.000	0.000	0.000
TRINITY_DN437047_c0_g1	0.000	0.000	0.000	0.000	0.000	0.000	0.000	0.000	0.924	0.000
TRINITY_DN437047_c1_g1	0.000	0.000	0.000	0.000	0.000	0.000	0.000	0.000	0.000	0.000
TRINITY_DN437048_c0_g1	0.000	0.000	0.000	0.000	0.000	0.000	0.000	0.000	0.000	0.000
TRINITY_DN437049_c0_g1	0.000	0.000	0.000	0.000	0.000	0.000	0.000	0.000	0.000	0.000
TRINITY_DN43704_c0_g2	0.000	3.073	5.385	0.719	0.000	3.097	0.000	1.354	1.742	0.000
TRINITY_DN43704_c1_g1	15.188	3.800	1.228	0.000	7.601	0.000	0.000	0.000	1.215	0.000
TRINITY_DN43704_c1_g2	0.000	0.000	0.000	0.000	1.451	0.000	0.000	0.000	0.000	0.000
TRINITY_DN43704_c2_g1	0.000	0.000	0.000	0.000	0.000	0.000	0.000	0.000	0.000	0.000
TRINITY_DN437050_c0_g1	0.000	0.000	0.000	0.000	0.000	0.000	0.000	0.000	0.000	0.000
TRINITY_DN437050_c1_g1	0.000	0.000	0.000	0.000	0.000	0.000	0.000	0.000	0.355	0.000
TRINITY_DN437051_c0_g1	0.000	0.000	0.000	0.000	0.326	0.000	0.000	0.000	0.000	0.000
TRINITY_DN437051_c1_g1	0.000	0.000	0.335	0.000	0.470	0.764	0.000	0.353	0.167	0.000
TRINITY_DN437053_c0_g1	0.000	0.000	0.000	0.000	0.276	0.000	0.000	0.000	0.000	0.000
TRINITY_DN437056_c0_g1	0.000	0.000	0.000	0.000	0.000	0.000	0.000	0.000	0.000	0.000
TRINITY_DN437058_c1_g1	0.000	1.260	1.650	0.446	0.228	0.000	2.202	0.000	0.805	0.000
TRINITY_DN437058_c2_g1	0.000	0.000	1.572	0.000	0.000	0.000	0.000	0.000	0.000	0.000
TRINITY_DN437059_c1_g1	0.000	0.000	0.000	0.000	0.000	0.000	0.000	0.000	0.000	0.000
TRINITY_DN43705_c0_g1	0.000	0.000	0.000	0.551	0.000	0.000	0.000	0.000	0.000	0.000
TRINITY_DN437060_c0_g1	0.000	0.000	0.000	0.000	0.000	0.000	3.586	0.000	1.495	0.000
TRINITY_DN437060_c0_g2	0.000	0.000	0.000	0.000	0.000	0.000	0.000	0.000	0.000	0.000
TRINITY_DN437060_c2_g1	0.000	0.000	0.000	0.000	0.000	0.000	0.000	0.000	0.000	0.000
TRINITY_DN437061_c0_g1	0.000	0.000	0.000	0.000	0.000	0.000	0.000	6.195	0.000	0.000
TRINITY_DN437061_c0_g2	0.000	0.000	0.544	0.099	0.540	0.000	0.000	0.000	0.151	0.000
TRINITY_DN437061_c1_g1	0.000	0.000	1.478	0.000	0.000	0.000	0.000	0.000	0.255	0.000
TRINITY_DN437061_c2_g1	0.000	0.000	0.445	0.110	0.000	0.607	0.000	0.000	0.000	0.000
TRINITY_DN437061_c4_g1	0.000	0.000	0.000	0.717	0.244	1.354	0.000	0.000	0.000	0.000
TRINITY_DN437061_c6_g1	0.000	0.000	0.000	0.000	0.000	0.000	0.000	0.000	0.448	5.005
TRINITY_DN437061_c8_g1	0.000	0.000	0.000	0.000	0.000	0.000	0.000	0.000	0.000	0.000
TRINITY_DN437061_c9_g1	0.000	0.000	0.000	0.000	0.275	0.000	0.000	0.000	0.000	0.000
TRINITY_DN437062_c0_g1	0.000	0.000	1.453	0.782	0.822	4.487	0.000	9.050	2.380	0.000
TRINITY_DN437062_c1_g1	0.000	0.000	0.000	0.000	0.000	0.000	0.000	0.000	0.000	0.000
TRINITY_DN437067_c0_g1	0.000	0.000	0.000	0.000	0.000	0.000	0.000	0.000	0.245	0.000
TRINITY_DN437068_c2_g1	0.000	0.000	0.000	0.662	0.000	0.464	0.000	0.000	0.100	0.000
TRINITY_DN437068_c2_g2	0.000	0.000	0.000	0.000	0.316	0.000	0.000	0.000	0.107	0.000
TRINITY_DN437068_c5_g1	0.000	0.000	0.610	0.000	0.671	0.000	3.224	0.000	0.197	0.000
TRINITY_DN437068_c8_g1	0.000	0.000	0.000	0.000	0.000	0.000	0.000	0.000	0.000	0.000
TRINITY_DN437069_c0_g1	0.000	0.945	0.621	0.000	0.000	0.000	0.000	0.000	0.201	0.000
TRINITY_DN43706_c0_g1	0.000	0.000	0.000	0.000	0.000	0.000	0.000	0.000	0.328	0.000
TRINITY_DN43706_c0_g3	0.000	0.000	0.000	1.200	2.495	2.305	0.000	1.517	0.731	0.000
TRINITY_DN43706_c1_g2	0.000	0.000	0.000	0.000	0.000	0.000	0.000	0.000	0.367	0.000
TRINITY_DN437072_c0_g1	0.000	0.000	0.000	0.000	0.000	4.789	4.103	0.000	0.253	0.000
TRINITY_DN437072_c4_g1	0.000	0.000	0.000	0.288	0.000	0.000	0.000	0.000	0.174	0.000
TRINITY_DN437073_c1_g1	0.000	0.813	0.528	0.000	0.000	0.000	0.715	0.561	0.088	0.000
TRINITY_DN437075_c0_g1	0.000	0.000	0.000	0.000	0.000	0.000	0.000	0.000	0.000	0.000
TRINITY_DN437077_c0_g1	0.000	0.000	0.980	0.000	0.000	0.000	0.000	0.000	0.000	0.000
TRINITY_DN437079_c0_g1	0.000	0.000	0.000	0.000	0.000	0.000	0.000	0.000	0.000	0.000
TRINITY_DN43707_c0_g1	0.000	0.000	0.000	1.900	0.000	0.000	0.000	0.000	0.000	0.000
TRINITY_DN437080_c0_g1	0.000	0.000	0.000	0.000	0.000	0.000	0.000	0.000	0.000	0.000
TRINITY_DN437080_c0_g2	0.000	0.000	0.000	0.801	0.000	0.000	0.000	0.000	0.000	0.000
TRINITY_DN437083_c0_g1	0.000	0.000	0.000	0.000	0.000	0.000	0.000	0.000	0.000	0.000
TRINITY_DN437083_c2_g1	0.000	0.000	0.000	0.000	0.000	0.000	0.000	0.000	0.000	0.000
TRINITY_DN437084_c0_g1	0.000	0.000	0.000	0.100	0.309	0.000	0.000	0.000	0.061	0.000
TRINITY_DN437084_c0_g2	0.000	0.000	0.000	0.000	0.000	0.000	0.000	0.000	0.000	0.000
TRINITY_DN437084_c1_g1	0.000	0.000	0.000	0.000	0.000	0.000	0.000	0.000	0.000	0.000
TRINITY_DN437084_c1_g2	0.000	0.000	0.000	0.000	0.000	0.000	0.000	0.000	0.000	0.000
TRINITY_DN437085_c0_g1	0.000	0.000	0.000	0.000	0.000	4.152	0.000	0.000	0.294	0.000
TRINITY_DN437087_c0_g1	0.000	0.000	0.000	0.000	0.000	0.000	0.000	0.000	0.512	0.000
TRINITY_DN437088_c0_g1	0.000	0.000	0.000	0.683	0.000	0.000	0.000	0.000	0.000	0.000
TRINITY_DN437089_c0_g1	0.000	0.000	0.000	0.000	0.000	0.000	0.000	0.000	0.000	0.000
TRINITY_DN43708_c0_g1	0.000	0.000	0.859	1.830	1.460	3.962	0.000	3.498	0.789	0.000
TRINITY_DN43708_c0_g2	0.000	0.000	0.000	0.000	0.000	0.000	0.000	0.000	0.000	0.000
TRINITY_DN43708_c4_g1	0.000	0.000	0.000	0.000	0.000	0.000	0.000	0.000	0.000	0.000
TRINITY_DN437090_c0_g1	0.000	1.176	0.957	0.419	0.214	1.165	1.551	0.000	0.381	0.000
TRINITY_DN437090_c1_g1	0.000	0.000	0.000	2.273	0.846	0.000	0.000	0.000	1.122	0.000
TRINITY_DN437091_c0_g1	0.000	0.000	1.607	0.000	0.000	0.000	0.000	0.000	0.261	0.000
TRINITY_DN437092_c0_g1	0.000	0.000	0.000	0.000	0.000	0.000	0.000	0.000	0.000	0.000
TRINITY_DN437093_c0_g1	0.000	0.000	0.000	0.000	0.000	0.000	0.000	0.000	0.000	0.000
TRINITY_DN437094_c0_g1	0.000	0.000	0.000	0.000	0.000	0.000	0.000	0.000	0.000	0.000
TRINITY_DN437094_c1_g1	0.000	0.000	0.000	0.000	0.000	0.000	0.000	3.337	0.000	0.000
TRINITY_DN437095_c0_g1	0.000	1.900	2.456	0.000	2.073	4.717	0.000	2.543	1.215	0.000
TRINITY_DN437096_c0_g1	0.000	0.000	0.000	0.000	0.000	0.000	0.000	0.000	0.000	0.000
TRINITY_DN437097_c0_g1	0.000	0.309	0.000	0.000	0.113	0.919	0.000	0.000	0.067	0.000
TRINITY_DN437097_c2_g1	0.000	0.000	0.000	0.000	0.218	0.000	0.000	0.000	0.065	0.000
TRINITY_DN437098_c0_g1	0.000	0.000	0.000	0.605	0.000	0.000	0.000	0.000	0.022	0.000
TRINITY_DN43709_c0_g1	0.092	2.192	0.650	0.554	0.604	1.076	0.483	0.383	0.420	0.043
TRINITY_DN4370_c14_g1	0.000	0.000	0.000	0.000	0.000	0.000	0.853	0.000	0.724	1.867
TRINITY_DN4370_c16_g1	0.000	2.940	1.972	1.112	2.134	1.473	2.529	1.952	0.651	0.000
TRINITY_DN4370_c1_g1	0.000	0.000	0.000	0.000	0.000	0.000	0.000	0.000	0.000	0.000
TRINITY_DN4370_c1_g2	0.000	0.514	0.136	1.810	1.435	0.273	0.000	0.527	7.998	2.148
TRINITY_DN4370_c1_g3	3.430	1.383	2.015	3.999	7.462	1.771	4.583	3.580	1.796	1.604
TRINITY_DN4370_c2_g1	0.000	0.872	0.457	0.697	0.403	0.000	0.172	1.641	0.834	2.304
TRINITY_DN4370_c37_g1	0.000	0.000	0.000	0.000	0.000	0.000	0.000	0.000	0.000	0.000
TRINITY_DN4370_c39_g1	0.000	0.000	0.000	0.319	0.971	0.901	0.000	0.000	0.753	0.000
TRINITY_DN4370_c3_g1	0.000	0.000	0.332	0.000	0.152	0.000	0.000	0.000	0.000	0.000
TRINITY_DN4370_c3_g2	0.000	1.225	4.982	0.762	3.504	1.610	1.507	1.153	1.104	1.549
TRINITY_DN4370_c4_g1	0.000	3.933	0.000	1.845	1.192	0.000	0.000	0.000	0.000	0.000
TRINITY_DN4370_c9_g1	0.000	0.000	0.000	0.000	0.000	0.000	0.000	0.000	0.591	0.000
TRINITY_DN437100_c0_g1	0.000	0.000	0.000	0.000	0.147	0.000	0.000	0.000	0.000	0.000
TRINITY_DN437100_c1_g1	0.000	0.000	0.000	0.685	0.000	0.000	0.000	0.000	0.369	0.000
TRINITY_DN437101_c0_g1	0.000	0.000	0.000	0.000	0.000	0.000	0.000	0.000	0.721	0.000
TRINITY_DN437102_c0_g1	0.000	0.000	0.000	0.000	0.230	0.000	0.000	0.000	0.037	0.000
TRINITY_DN437103_c0_g1	0.000	0.000	0.000	0.307	0.000	0.000	0.000	0.000	0.000	0.000
TRINITY_DN437103_c1_g1	0.000	7.360	0.000	0.000	0.000	0.000	0.000	0.000	0.000	0.000
TRINITY_DN437104_c0_g1	0.000	0.000	0.000	0.000	0.000	0.000	0.000	0.000	0.000	0.000
TRINITY_DN437105_c0_g1	0.000	0.000	0.000	0.000	0.000	1.834	0.000	0.000	0.000	0.000
TRINITY_DN437106_c0_g1	0.000	0.000	0.000	0.000	0.284	0.000	1.369	0.000	0.000	0.000
TRINITY_DN437107_c0_g1	0.000	0.000	1.062	0.000	0.000	0.000	0.000	0.000	1.392	0.000
TRINITY_DN437107_c1_g1	0.000	0.000	0.000	0.000	0.000	0.000	0.000	2.686	0.000	0.000
TRINITY_DN43710_c0_g1	0.000	1.060	0.000	0.366	0.757	0.000	0.000	1.402	0.000	0.000
TRINITY_DN43710_c0_g2	0.000	0.000	0.119	0.560	0.057	0.361	0.000	0.507	0.000	1.225
TRINITY_DN437110_c0_g1	0.000	0.000	0.000	0.689	0.704	0.000	0.000	0.000	0.000	0.000
TRINITY_DN437111_c0_g1	0.000	0.000	0.000	0.000	0.000	0.000	0.000	0.000	0.000	0.000
TRINITY_DN437113_c0_g1	0.000	0.945	0.000	0.000	0.000	0.000	0.000	0.000	0.000	0.000
TRINITY_DN437114_c0_g1	0.000	0.000	0.000	0.000	0.000	0.445	0.000	0.600	0.096	0.000
TRINITY_DN437116_c0_g1	0.000	0.000	0.000	0.000	0.000	0.000	0.000	0.000	0.197	0.000
TRINITY_DN437116_c0_g2	0.000	0.000	0.000	0.000	0.000	0.851	0.000	0.000	0.000	0.000
TRINITY_DN437116_c0_g3	0.000	0.000	0.000	1.585	0.823	3.421	0.000	0.000	0.482	0.000
TRINITY_DN437117_c0_g1	0.000	0.000	0.195	0.000	0.221	0.000	0.000	0.000	0.399	0.000
TRINITY_DN437117_c3_g1	0.000	0.000	0.629	0.114	0.000	0.000	0.000	0.000	0.278	0.000
TRINITY_DN437118_c1_g1	0.000	0.000	0.000	0.000	0.000	0.000	0.000	0.000	0.000	0.000
TRINITY_DN43711_c0_g1	1.686	1.192	0.000	0.018	0.000	1.747	0.000	0.000	0.208	0.000
TRINITY_DN43711_c1_g1	0.000	0.000	0.000	0.000	0.000	0.000	0.000	0.000	0.000	0.000
TRINITY_DN437120_c0_g1	0.000	0.000	0.000	0.235	0.000	1.335	0.000	0.000	0.000	0.000
TRINITY_DN437122_c0_g1	0.000	0.000	0.000	0.000	0.487	0.000	0.000	0.000	0.000	0.000
TRINITY_DN437123_c0_g1	0.000	0.000	0.000	0.000	0.000	0.000	0.000	0.000	0.000	0.000
TRINITY_DN437124_c0_g1	0.000	0.000	0.000	0.000	0.000	0.000	0.000	0.000	0.925	0.000
TRINITY_DN437127_c0_g1	0.000	0.000	0.000	0.000	0.000	0.000	0.000	0.000	0.000	0.000
TRINITY_DN437127_c0_g2	0.000	0.000	0.000	0.000	1.472	0.000	0.000	0.000	0.000	0.000
TRINITY_DN437130_c0_g1	0.000	0.000	1.427	0.000	0.000	0.000	0.000	0.000	0.000	0.000
TRINITY_DN437132_c0_g1	0.000	0.000	0.000	0.000	0.919	0.000	0.000	0.000	0.000	0.000
TRINITY_DN437134_c0_g1	0.000	0.000	0.000	0.774	0.815	0.000	0.000	0.000	0.253	0.000
TRINITY_DN437134_c0_g3	0.000	0.000	4.735	0.000	1.740	1.834	0.000	2.452	0.479	0.000
TRINITY_DN437134_c0_g4	0.000	0.000	0.562	0.395	0.219	0.000	0.950	1.449	0.000	0.000
TRINITY_DN437134_c4_g1	0.000	0.000	1.254	0.000	0.000	0.000	0.000	0.000	0.000	0.000
TRINITY_DN437134_c6_g1	0.000	2.654	0.000	0.000	0.000	2.685	0.000	0.000	0.000	0.000
TRINITY_DN437134_c7_g1	0.000	0.000	0.000	0.000	0.000	0.000	0.000	0.000	0.433	0.000
TRINITY_DN437135_c0_g1	0.000	1.745	0.000	1.236	0.842	0.000	0.000	0.000	0.496	0.000
TRINITY_DN437136_c0_g1	0.000	0.000	0.259	0.143	0.049	0.262	0.000	0.000	0.241	0.000
TRINITY_DN437137_c0_g1	0.000	0.000	0.000	0.000	0.000	0.000	0.000	0.000	0.000	0.000
TRINITY_DN437138_c0_g1	0.000	0.000	0.000	0.000	0.000	0.475	0.000	0.000	0.000	0.000
TRINITY_DN437139_c0_g1	0.000	0.847	0.000	0.162	0.000	0.907	0.000	0.000	0.147	0.000
TRINITY_DN43713_c0_g1	0.000	0.000	0.000	0.719	0.397	0.000	0.000	1.237	0.000	0.000
TRINITY_DN43713_c0_g2	0.000	0.000	0.000	0.000	0.000	2.356	4.030	0.000	0.503	0.000
TRINITY_DN43713_c0_g3	0.000	0.000	0.000	0.680	0.000	0.000	0.000	0.000	0.417	0.000
TRINITY_DN43713_c1_g1	0.000	0.000	0.000	0.000	0.501	0.000	0.000	0.000	0.294	0.000
TRINITY_DN437141_c1_g1	0.000	0.000	0.000	0.000	0.422	0.000	0.000	0.000	0.000	0.000
TRINITY_DN437143_c0_g1	0.000	0.000	0.000	0.714	0.000	0.000	0.000	0.000	0.000	0.000
TRINITY_DN437144_c0_g1	0.000	0.000	0.000	0.000	0.397	0.000	0.000	1.446	0.000	0.000
TRINITY_DN437144_c1_g1	0.000	0.000	0.000	0.000	0.000	0.000	0.000	0.000	0.000	0.000
TRINITY_DN437145_c0_g1	0.000	0.928	1.304	0.331	0.113	1.065	0.000	0.429	0.135	0.000
TRINITY_DN437146_c0_g1	0.000	0.000	0.000	0.366	0.000	0.000	0.000	0.000	0.000	0.000
TRINITY_DN437147_c0_g1	0.000	0.000	0.000	0.000	0.000	0.000	0.000	0.000	0.000	0.000
TRINITY_DN437148_c0_g1	0.000	0.000	0.000	0.000	0.250	0.000	0.000	0.000	0.000	0.000
TRINITY_DN437149_c0_g1	0.000	0.000	0.000	0.000	0.000	0.000	0.000	0.000	0.000	0.000
TRINITY_DN43714_c0_g1	0.000	1.302	0.000	0.000	0.000	0.000	0.000	0.000	0.303	0.000
TRINITY_DN43714_c0_g2	0.000	0.000	0.000	0.290	0.238	0.660	0.000	0.000	0.571	0.000
TRINITY_DN437150_c0_g1	2.165	0.274	3.624	0.779	0.301	1.074	1.202	0.573	1.611	0.000
TRINITY_DN437152_c1_g1	0.000	2.679	0.000	0.000	0.989	0.000	0.000	0.000	0.000	0.000
TRINITY_DN437153_c0_g1	0.000	0.000	0.000	0.000	0.000	0.000	0.000	0.000	0.196	0.000
TRINITY_DN437154_c0_g1	0.000	0.000	0.414	0.224	0.685	0.000	0.000	0.000	0.269	0.000
TRINITY_DN437155_c0_g1	0.000	0.000	0.000	0.000	0.000	0.000	0.000	0.000	0.000	0.000
TRINITY_DN437155_c1_g1	0.000	0.000	0.000	0.213	0.217	0.000	0.000	0.000	0.000	0.000
TRINITY_DN437156_c0_g1	0.000	0.000	0.000	0.136	0.139	1.518	0.000	0.000	0.164	0.000
TRINITY_DN437157_c0_g1	0.000	0.000	0.000	0.000	0.000	0.000	0.000	0.000	0.000	0.000
TRINITY_DN437157_c0_g2	0.000	0.000	0.885	0.000	0.000	0.000	0.000	0.000	0.000	0.000
TRINITY_DN437158_c0_g1	0.000	0.000	0.000	0.000	0.232	0.000	0.000	0.000	0.000	0.000
TRINITY_DN43715_c0_g1	0.000	0.562	0.000	0.000	0.014	0.000	0.000	0.000	0.012	0.000
TRINITY_DN43715_c1_g1	0.000	0.416	0.000	0.443	0.301	0.000	0.729	0.000	0.178	0.000
TRINITY_DN43715_c1_g2	0.000	0.000	0.153	0.000	0.000	0.000	0.000	0.000	0.000	0.000
TRINITY_DN43715_c2_g1	0.000	0.000	0.000	0.000	0.000	0.000	0.000	3.149	0.253	0.000
TRINITY_DN437160_c1_g1	0.000	0.000	0.000	0.618	2.557	2.321	3.951	0.000	0.494	0.000
TRINITY_DN437161_c1_g1	0.000	1.424	0.000	0.000	0.000	0.000	0.000	0.000	0.000	0.000
TRINITY_DN437161_c3_g1	0.000	0.000	0.000	0.000	0.000	0.000	0.000	0.000	0.000	0.000
TRINITY_DN437163_c0_g1	0.000	0.735	0.958	0.000	0.267	0.000	0.000	0.000	0.079	0.000
TRINITY_DN437166_c0_g1	0.000	0.000	0.731	0.080	0.164	0.444	0.396	0.000	0.000	0.825
TRINITY_DN437167_c0_g1	0.000	0.000	0.370	0.000	0.000	0.000	0.000	0.000	0.000	2.034
TRINITY_DN437168_c0_g1	0.000	0.000	0.000	0.000	0.330	0.000	0.000	0.000	0.000	0.000
TRINITY_DN43716_c0_g1	0.000	0.000	0.417	0.000	0.000	0.000	0.000	0.000	0.135	0.000
TRINITY_DN43716_c1_g1	0.000	0.000	0.000	0.000	0.000	0.000	0.000	0.000	0.758	6.334
TRINITY_DN43716_c2_g1	0.000	0.000	0.000	0.000	0.760	0.000	0.000	2.800	2.663	0.000
TRINITY_DN437170_c0_g1	0.000	0.000	0.000	0.000	0.000	0.000	0.000	0.000	0.000	0.000
TRINITY_DN437170_c1_g1	0.000	0.000	0.531	0.000	0.000	0.000	0.000	0.000	0.000	0.000
TRINITY_DN437171_c0_g1	0.000	0.000	3.196	0.000	0.000	0.000	0.000	0.000	0.000	0.000
TRINITY_DN437172_c0_g1	0.000	0.000	0.000	0.256	0.000	0.000	0.000	0.000	0.154	0.000
TRINITY_DN437172_c1_g1	0.000	0.000	0.000	1.403	0.208	0.000	1.929	0.000	0.118	0.000
TRINITY_DN437172_c1_g2	0.000	0.000	0.000	0.000	0.000	0.000	0.000	0.000	0.000	0.000
TRINITY_DN437172_c2_g1	0.000	0.000	0.000	0.000	0.416	1.152	0.000	0.000	0.244	0.000
TRINITY_DN437173_c0_g1	0.000	0.000	0.000	0.000	0.000	0.000	0.000	0.000	0.000	0.000
TRINITY_DN437175_c0_g1	0.000	0.263	0.404	0.297	0.139	0.000	0.463	0.000	0.285	0.000
TRINITY_DN437175_c0_g2	0.000	1.048	0.000	0.000	0.000	2.116	0.000	0.000	0.223	0.000
TRINITY_DN437178_c0_g1	0.000	0.000	2.403	0.000	1.352	0.000	0.000	0.000	0.000	0.000
TRINITY_DN437179_c0_g1	0.000	0.000	0.000	0.145	0.000	0.000	0.000	0.000	0.000	0.000
TRINITY_DN43717_c0_g1	0.000	0.000	0.000	0.000	0.662	0.000	3.109	0.000	0.387	0.000
TRINITY_DN43717_c0_g2	0.000	0.000	0.000	0.325	0.000	0.000	0.000	0.000	0.000	0.000
TRINITY_DN437181_c0_g2	0.000	0.000	0.000	0.000	0.000	0.000	0.000	5.325	0.423	0.000
TRINITY_DN437181_c0_g3	0.000	0.000	0.000	0.000	0.981	0.000	0.000	0.000	0.000	0.000
TRINITY_DN437181_c4_g1	0.000	0.000	0.000	0.000	0.000	0.000	0.000	0.000	0.000	0.000
TRINITY_DN437181_c8_g1	0.000	0.000	0.000	0.000	0.000	0.000	0.000	0.000	0.000	0.000
TRINITY_DN437183_c0_g1	0.000	0.000	0.000	0.000	0.000	0.000	0.000	0.000	0.000	0.000
TRINITY_DN437184_c0_g1	0.000	0.000	0.879	0.000	0.000	0.672	0.000	0.000	0.000	0.000
TRINITY_DN437184_c1_g1	0.000	0.000	0.000	0.000	0.000	0.000	0.000	0.000	0.000	0.000
TRINITY_DN437186_c0_g1	0.000	0.000	0.000	0.000	0.000	0.000	0.000	0.000	0.000	0.000
TRINITY_DN437186_c1_g1	0.000	0.000	0.000	0.000	0.000	0.000	0.000	0.000	0.000	0.000
TRINITY_DN437187_c1_g1	0.000	0.000	0.000	0.000	0.736	0.000	0.000	0.000	1.196	0.000
TRINITY_DN437188_c0_g1	0.000	0.000	4.454	0.000	0.000	0.000	0.000	0.000	0.365	0.000
TRINITY_DN437189_c0_g1	0.000	0.000	6.140	3.298	2.073	0.000	0.000	0.000	2.074	0.000
TRINITY_DN43718_c0_g1	0.000	0.000	0.000	0.000	0.000	0.000	0.000	0.000	0.000	0.000
TRINITY_DN437190_c1_g1	0.000	0.000	0.000	0.620	0.000	0.000	0.000	0.000	0.000	0.000
TRINITY_DN437191_c0_g2	0.000	0.000	0.000	0.000	0.000	0.000	0.000	2.097	0.335	0.000
TRINITY_DN437191_c0_g3	0.000	0.000	0.000	0.000	0.000	0.000	0.000	0.000	0.000	0.000
TRINITY_DN437191_c0_g4	0.000	0.000	0.000	0.000	0.188	0.000	0.000	0.000	0.222	0.000
TRINITY_DN437193_c0_g1	0.000	0.000	0.000	0.000	0.000	0.000	0.000	0.000	0.000	0.000
TRINITY_DN437195_c0_g1	0.000	0.000	0.000	0.000	0.000	0.000	0.000	0.000	0.000	0.000
TRINITY_DN437196_c1_g2	0.000	0.000	0.000	0.000	0.000	0.000	0.000	0.000	0.427	0.000
TRINITY_DN437197_c0_g1	0.000	0.000	0.000	0.702	0.362	0.000	0.000	0.000	0.000	0.000
TRINITY_DN437198_c2_g1	0.000	2.515	0.000	0.000	1.857	0.000	0.000	0.000	0.000	0.000
TRINITY_DN437199_c0_g1	0.000	0.000	0.000	0.000	1.857	2.539	0.000	0.000	0.000	0.000
TRINITY_DN4371_c0_g1	0.000	0.000	0.000	0.000	0.000	0.000	0.000	0.000	0.000	0.000
TRINITY_DN4371_c0_g2	3.908	0.000	0.000	0.000	0.000	0.000	0.000	0.000	0.000	0.000
TRINITY_DN437201_c0_g2	0.000	0.000	1.732	0.000	0.000	0.000	0.000	0.000	0.572	0.000
TRINITY_DN437202_c0_g1	0.000	0.000	0.000	0.000	0.000	0.000	0.000	0.000	0.339	0.000
TRINITY_DN437202_c2_g1	0.000	0.000	0.526	0.598	0.610	0.000	0.000	0.000	0.180	0.000
TRINITY_DN437202_c3_g1	0.000	0.136	0.177	0.146	0.400	0.134	0.000	0.379	0.089	0.000
TRINITY_DN437202_c5_g1	0.000	0.000	0.000	0.000	0.944	0.000	0.000	0.000	0.000	0.000
TRINITY_DN437202_c6_g1	0.000	0.000	0.000	0.000	0.000	0.000	0.000	0.000	0.088	0.000
TRINITY_DN437202_c8_g1	0.000	0.000	0.000	0.000	0.000	0.000	0.000	0.000	0.189	0.000
TRINITY_DN437203_c0_g1	0.000	0.000	0.000	0.000	0.000	0.000	0.000	0.000	0.000	0.000
TRINITY_DN437204_c0_g1	0.000	0.000	0.000	0.000	0.000	0.000	0.000	0.000	0.000	0.000
TRINITY_DN437206_c0_g1	0.000	5.803	0.635	0.680	0.700	0.000	0.000	0.000	0.823	3.480
TRINITY_DN437207_c0_g1	0.000	0.000	0.000	0.000	0.000	0.000	0.000	0.000	0.000	0.000
TRINITY_DN437207_c0_g2	0.000	0.000	0.000	0.569	0.000	0.000	0.000	0.000	0.000	0.000
TRINITY_DN437207_c0_g3	0.000	0.000	0.000	0.000	0.000	0.000	0.000	0.000	0.000	0.000
TRINITY_DN437207_c1_g1	0.000	4.777	0.000	0.000	0.000	0.000	0.000	0.000	0.000	0.000
TRINITY_DN437208_c0_g1	0.000	0.000	0.944	0.000	0.000	0.960	0.000	0.644	0.000	0.000
TRINITY_DN437208_c1_g1	0.000	0.000	0.000	0.000	0.000	0.000	0.000	0.000	0.473	0.000
TRINITY_DN437209_c0_g1	0.000	0.000	0.000	0.000	0.000	0.000	0.000	0.000	0.000	0.000
TRINITY_DN43720_c0_g1	0.000	0.000	0.000	0.000	0.000	0.000	0.000	0.000	0.578	0.000
TRINITY_DN437211_c0_g1	0.000	0.000	0.000	0.000	0.000	0.000	0.000	0.000	0.000	0.000
TRINITY_DN437211_c1_g1	0.000	0.000	0.000	0.000	0.000	0.000	0.000	0.000	0.467	0.000
TRINITY_DN437212_c0_g1	0.000	0.000	0.000	0.000	0.000	0.000	0.000	0.000	0.000	0.000
TRINITY_DN437212_c3_g1	0.000	0.000	0.000	0.000	0.000	0.000	0.000	0.000	0.208	0.000
TRINITY_DN437212_c5_g1	0.000	0.000	0.000	0.620	0.000	0.000	3.041	0.000	0.000	0.000
TRINITY_DN437212_c6_g1	0.000	0.000	0.000	0.000	0.420	0.000	0.000	0.000	0.492	0.000
TRINITY_DN437213_c0_g1	0.000	2.415	0.000	0.000	0.000	0.000	0.000	0.000	0.000	0.000
TRINITY_DN437216_c0_g1	0.000	0.000	0.596	0.000	0.000	0.000	0.000	0.000	0.157	0.000
TRINITY_DN437216_c0_g2	0.000	0.000	0.000	0.000	0.000	0.000	0.000	0.000	0.382	0.000
TRINITY_DN437217_c0_g1	0.000	0.000	0.000	0.943	0.492	0.000	0.000	0.000	0.000	0.000
TRINITY_DN437218_c0_g1	0.000	0.000	0.000	0.000	0.000	0.000	0.000	0.000	1.261	0.000
TRINITY_DN43721_c0_g1	0.000	0.000	0.000	0.000	0.000	0.000	0.000	0.000	0.000	0.000
TRINITY_DN43721_c1_g1	0.000	0.000	0.000	0.625	0.000	0.000	0.000	0.000	0.763	0.000
TRINITY_DN437221_c0_g1	0.000	0.000	0.000	0.000	0.000	0.964	0.000	0.000	0.203	0.000
TRINITY_DN437222_c0_g1	0.000	0.000	0.000	0.736	0.772	0.000	0.000	0.000	0.382	0.000
TRINITY_DN437223_c0_g1	0.000	0.000	0.000	0.302	0.000	0.000	0.000	0.000	0.182	0.000
TRINITY_DN437224_c0_g1	0.000	0.000	0.000	0.000	0.000	0.000	0.000	0.000	0.258	0.000
TRINITY_DN437225_c0_g1	0.000	0.000	0.000	0.000	0.000	0.000	0.000	0.000	0.410	0.000
TRINITY_DN437226_c0_g1	0.000	0.000	0.000	0.000	0.000	0.000	0.000	0.000	0.000	0.000
TRINITY_DN437228_c0_g1	0.000	0.000	0.000	0.000	0.000	0.000	0.000	0.000	0.000	0.000
TRINITY_DN437229_c1_g1	0.000	0.000	0.000	0.000	0.339	0.000	0.000	0.000	0.000	0.000
TRINITY_DN43722_c0_g2	0.000	0.000	0.000	0.000	0.000	0.000	0.000	0.000	0.758	0.000
TRINITY_DN437230_c0_g1	0.000	0.000	0.000	0.000	0.000	0.000	0.000	0.000	0.000	0.000
TRINITY_DN437231_c1_g1	0.000	0.000	0.000	1.019	0.000	0.000	0.000	0.000	0.000	0.000
TRINITY_DN437233_c0_g1	0.000	0.000	0.000	0.000	0.000	0.000	0.000	0.000	0.326	0.000
TRINITY_DN437234_c0_g1	0.000	0.000	0.000	0.000	0.000	0.000	0.000	0.000	0.000	0.000
TRINITY_DN437235_c0_g1	0.000	0.000	0.000	0.400	0.000	0.000	0.000	0.000	0.000	0.000
TRINITY_DN437237_c0_g1	0.000	0.000	0.000	0.000	0.000	0.000	0.000	0.000	0.000	0.000
TRINITY_DN437237_c1_g1	0.000	0.000	0.000	0.000	0.000	0.000	0.000	0.000	0.723	0.000
TRINITY_DN437237_c2_g1	0.000	0.000	0.000	0.607	0.000	0.000	0.000	0.000	0.000	0.000
TRINITY_DN437237_c3_g1	0.000	0.000	0.000	0.000	0.000	0.000	0.000	0.000	0.000	0.000
TRINITY_DN437238_c0_g1	0.000	0.000	0.000	0.000	0.000	0.000	0.000	0.000	0.000	0.000
TRINITY_DN437239_c0_g1	0.000	0.000	0.000	0.000	0.000	0.000	0.000	0.000	0.000	0.000
TRINITY_DN437239_c1_g1	0.000	0.000	0.000	0.000	0.000	0.000	1.653	0.000	0.000	0.000
TRINITY_DN43723_c0_g1	0.000	2.813	3.670	1.857	4.229	7.192	2.823	2.706	1.822	1.453
TRINITY_DN437241_c0_g1	0.000	0.000	0.000	0.000	0.000	0.000	0.000	0.000	0.000	0.000
TRINITY_DN437243_c0_g1	0.000	0.000	0.079	0.036	0.294	0.000	0.177	0.000	0.000	0.000
TRINITY_DN437243_c1_g1	0.000	0.000	0.000	0.496	0.000	0.464	0.000	0.000	0.499	0.000
TRINITY_DN437244_c0_g1	0.000	0.000	0.000	0.000	0.000	0.000	0.000	0.000	0.388	0.000
TRINITY_DN437245_c0_g1	0.000	0.000	0.000	1.551	0.000	2.234	0.000	0.000	0.000	0.000
TRINITY_DN437246_c0_g1	0.000	0.000	0.000	0.000	0.000	0.000	0.000	0.000	0.000	0.000
TRINITY_DN437249_c0_g1	0.000	0.000	0.000	0.000	2.638	0.000	0.000	0.000	0.000	0.000
TRINITY_DN437249_c1_g1	0.000	0.833	0.000	0.294	0.902	0.837	0.000	0.000	0.000	0.000
TRINITY_DN43724_c0_g1	0.000	0.000	0.000	0.000	0.000	0.000	0.000	0.000	0.441	0.000
TRINITY_DN437251_c1_g1	0.000	0.000	0.000	0.000	0.000	0.000	0.000	0.000	0.000	0.000
TRINITY_DN437251_c3_g1	0.000	0.000	0.000	0.000	0.866	0.000	0.000	0.000	0.503	0.000
TRINITY_DN437253_c0_g1	0.000	0.000	1.374	0.000	0.000	0.000	0.000	0.925	0.000	0.000
TRINITY_DN437254_c1_g1	0.000	0.000	1.490	0.000	0.000	0.000	0.000	0.000	0.884	0.000
TRINITY_DN437255_c0_g1	0.000	0.000	0.000	0.836	1.759	0.000	0.000	0.000	0.000	0.000
TRINITY_DN437259_c0_g1	16.793	16.629	6.739	4.349	16.713	2.082	3.551	0.000	7.102	7.406
TRINITY_DN437259_c0_g2	0.000	2.782	1.369	1.229	0.754	4.181	1.214	2.765	1.185	0.000
TRINITY_DN43725_c0_g1	0.000	0.271	0.653	0.192	0.947	0.495	0.466	0.000	0.235	1.045
TRINITY_DN43725_c4_g1	0.000	0.000	0.000	0.000	0.108	0.000	0.000	0.000	0.000	0.000
TRINITY_DN437260_c0_g1	0.000	0.000	0.000	0.000	0.000	0.000	0.000	0.000	0.000	0.000
TRINITY_DN437261_c0_g1	0.000	0.000	0.000	0.000	1.304	0.000	0.000	0.000	0.720	0.000
TRINITY_DN437262_c0_g1	0.000	0.000	0.000	0.836	0.000	0.000	0.000	0.000	0.000	0.000
TRINITY_DN437262_c0_g2	0.000	0.000	0.000	0.000	0.000	0.000	0.000	0.000	0.000	0.000
TRINITY_DN437263_c0_g1	0.000	0.000	0.000	0.000	0.648	0.000	0.000	0.000	0.000	0.000
TRINITY_DN437264_c0_g1	0.000	1.105	1.268	0.191	0.000	0.000	0.000	1.030	0.330	0.000
TRINITY_DN437267_c0_g1	0.000	0.000	0.714	1.141	0.789	0.000	0.000	1.439	0.000	0.000
TRINITY_DN437267_c0_g2	0.000	1.486	0.000	0.249	0.000	0.000	1.734	0.000	0.423	1.782
TRINITY_DN437267_c2_g1	0.000	0.000	0.000	0.352	0.000	0.000	0.000	4.461	0.000	0.000
TRINITY_DN437267_c3_g1	0.000	0.000	0.000	0.680	0.000	0.000	0.000	0.000	0.000	0.000
TRINITY_DN43726_c0_g1	0.000	0.000	0.999	0.686	0.000	0.000	0.000	0.000	0.000	0.000
TRINITY_DN43726_c0_g2	0.000	0.000	0.000	1.152	0.550	0.000	0.000	0.000	0.000	0.000
TRINITY_DN43726_c0_g3	6.917	2.683	3.944	3.151	5.646	2.148	3.672	2.371	1.716	3.223
TRINITY_DN43726_c12_g1	0.000	0.000	0.000	0.000	0.000	0.000	0.000	6.195	0.000	0.000
TRINITY_DN43726_c13_g1	0.000	0.000	0.000	0.836	0.000	0.000	0.000	0.000	0.000	0.000
TRINITY_DN43726_c2_g1	5.206	6.363	5.408	5.496	3.248	7.744	4.727	2.371	4.825	5.025
TRINITY_DN43726_c3_g1	0.000	0.000	0.000	0.000	0.000	0.000	0.000	0.000	0.000	0.000
TRINITY_DN43726_c5_g1	0.000	0.000	1.604	2.150	2.905	0.000	1.731	2.682	1.807	1.313
TRINITY_DN43726_c6_g1	0.000	0.000	0.000	0.808	0.000	0.000	0.000	0.000	0.494	0.000
TRINITY_DN43726_c7_g1	0.000	0.000	0.000	0.746	0.254	0.694	0.000	0.948	0.554	3.804
TRINITY_DN437270_c0_g1	0.000	0.000	0.469	0.128	0.522	0.000	1.894	1.601	0.464	0.000
TRINITY_DN437276_c0_g1	0.000	0.000	0.000	0.000	0.239	1.325	0.000	0.000	0.141	0.000
TRINITY_DN437276_c1_g1	17.864	0.000	0.000	0.000	0.808	0.000	0.000	0.000	0.000	0.000
TRINITY_DN437278_c0_g1	0.000	0.000	0.000	0.000	0.000	1.337	0.000	0.000	0.567	0.000
TRINITY_DN437279_c0_g1	0.000	0.000	0.000	0.000	0.000	0.000	0.000	0.000	0.000	0.000
TRINITY_DN437279_c1_g1	0.000	0.000	0.000	0.000	0.000	0.000	0.000	0.000	0.000	0.000
TRINITY_DN43727_c0_g1	0.000	0.000	0.000	0.000	0.676	0.000	0.000	0.000	0.000	0.000
TRINITY_DN43727_c0_g2	0.000	0.378	0.246	0.000	0.000	0.000	0.000	0.000	0.162	0.000
TRINITY_DN43727_c1_g1	0.000	0.000	0.000	0.000	0.000	0.000	0.000	0.000	0.000	0.000
TRINITY_DN43727_c5_g1	0.000	0.000	0.000	0.000	0.000	0.000	3.388	0.000	0.000	0.000
TRINITY_DN437280_c0_g1	0.000	0.000	2.275	2.697	0.000	1.083	5.998	4.596	2.840	0.000
TRINITY_DN437280_c0_g2	0.000	0.000	0.000	0.000	0.000	0.000	0.000	0.000	0.000	0.000
TRINITY_DN437280_c4_g1	0.000	0.000	0.000	0.972	0.000	0.000	3.193	0.000	0.000	0.000
TRINITY_DN437280_c5_g1	0.000	2.259	0.000	0.000	0.000	0.000	0.000	0.000	0.000	0.000
TRINITY_DN437280_c6_g1	0.000	0.000	0.000	0.000	0.000	0.000	0.000	0.000	0.000	0.000
TRINITY_DN437282_c0_g1	0.000	0.000	0.000	0.000	0.000	0.000	0.000	0.000	0.340	0.000
TRINITY_DN437284_c0_g1	0.000	0.000	0.000	0.000	0.000	0.000	0.000	0.000	0.000	0.000
TRINITY_DN437284_c0_g2	0.000	0.000	0.000	0.000	1.016	0.000	0.000	0.000	0.000	0.000
TRINITY_DN437284_c3_g1	0.000	0.000	0.000	0.872	0.000	0.000	0.000	0.000	1.073	0.000
TRINITY_DN437285_c0_g1	0.000	0.000	0.000	0.501	0.000	0.000	0.000	0.000	0.000	0.000
TRINITY_DN437286_c0_g1	0.000	0.000	0.000	0.000	0.000	0.000	0.000	0.000	0.000	0.000
TRINITY_DN437287_c0_g1	0.000	0.000	0.000	0.000	0.000	0.000	0.000	0.000	0.000	0.000
TRINITY_DN437289_c1_g1	0.000	3.102	4.985	0.000	2.999	3.128	0.000	0.000	0.312	0.000
TRINITY_DN437289_c2_g2	0.000	0.000	0.000	0.000	0.000	0.000	0.000	0.000	0.000	0.000
TRINITY_DN437289_c3_g1	0.000	0.000	0.000	0.000	0.000	0.000	0.000	2.246	0.358	0.000
TRINITY_DN437289_c4_g1	0.000	0.000	0.000	0.536	0.000	0.000	0.000	0.000	0.000	0.000
TRINITY_DN43728_c0_g1	0.000	0.000	0.000	0.000	0.000	0.000	0.000	0.000	0.000	0.000
TRINITY_DN43728_c1_g1	0.000	0.000	0.000	0.000	0.000	0.000	0.000	0.000	0.000	0.000
TRINITY_DN437290_c0_g1	0.000	0.000	0.000	0.782	0.000	1.674	0.000	0.000	0.000	0.000
TRINITY_DN437291_c0_g1	0.000	0.000	0.000	1.001	0.000	0.000	0.000	0.000	0.000	0.000
TRINITY_DN437294_c0_g1	0.000	0.000	0.000	1.912	1.335	0.000	0.000	0.000	0.000	0.000
TRINITY_DN437295_c0_g1	0.000	0.000	0.000	0.000	0.000	5.738	0.000	0.000	0.000	0.000
TRINITY_DN437295_c1_g1	0.000	0.000	0.000	0.000	0.000	0.000	0.000	0.000	0.000	0.000
TRINITY_DN437295_c2_g1	0.000	0.000	3.763	0.000	0.000	0.000	0.000	0.000	0.000	0.000
TRINITY_DN437296_c0_g1	0.000	0.000	0.000	0.000	1.285	0.000	0.000	0.000	0.000	0.000
TRINITY_DN437297_c0_g1	0.000	0.000	0.000	0.000	0.000	0.000	0.000	0.000	0.000	0.000
TRINITY_DN437298_c0_g1	0.828	2.017	1.409	10.541	0.555	1.107	1.520	2.162	0.570	0.721
TRINITY_DN437298_c0_g2	0.000	0.338	1.238	0.688	0.293	1.963	0.000	2.300	0.230	0.285
TRINITY_DN437298_c1_g1	0.000	0.000	0.000	0.000	0.170	0.000	0.000	0.000	0.000	0.000
TRINITY_DN437298_c2_g1	0.000	0.000	0.000	0.000	0.656	0.000	0.000	0.000	0.000	0.000
TRINITY_DN437299_c0_g1	0.000	0.000	0.000	0.212	0.000	0.000	0.000	1.296	0.000	0.000
TRINITY_DN43729_c0_g1	1.354	4.261	4.240	3.556	3.879	5.140	3.022	3.963	2.599	1.580
TRINITY_DN43729_c1_g1	0.000	0.000	0.000	0.000	0.000	0.000	0.000	0.000	0.000	0.000
TRINITY_DN4372_c0_g1	0.000	0.000	0.354	0.922	0.588	0.191	0.000	0.267	0.210	0.000
TRINITY_DN4372_c0_g2	0.000	0.000	0.531	0.000	0.081	0.000	0.000	0.000	0.000	0.000
TRINITY_DN4372_c0_g3	0.000	0.000	0.000	0.000	0.000	0.000	0.000	0.000	0.353	0.000
TRINITY_DN4372_c1_g1	0.000	6.213	6.070	1.619	1.693	4.659	0.000	0.000	2.005	0.000
TRINITY_DN4372_c2_g1	0.000	0.000	0.000	0.000	0.911	0.000	0.000	0.000	2.140	0.000
TRINITY_DN4372_c3_g1	0.000	0.399	0.000	0.000	0.492	0.394	0.000	0.275	0.088	0.000
TRINITY_DN4372_c4_g1	2.860	1.186	0.241	1.558	2.363	1.510	0.885	0.641	1.406	2.002
TRINITY_DN4372_c6_g2	0.000	0.000	1.388	0.000	0.000	0.000	0.000	0.000	0.000	0.000
TRINITY_DN437300_c0_g1	0.000	0.000	1.381	0.000	0.779	0.000	0.000	0.000	0.454	0.000
TRINITY_DN437300_c1_g1	0.000	0.000	0.000	0.809	0.000	2.331	1.999	0.000	0.000	0.000
TRINITY_DN437301_c1_g1	0.000	0.000	0.000	0.000	0.521	0.000	0.000	0.000	0.285	0.000
TRINITY_DN437303_c0_g1	0.000	0.000	0.000	0.000	0.000	0.000	0.000	0.000	0.000	0.000
TRINITY_DN437303_c1_g1	0.000	0.000	0.000	0.000	0.000	0.000	0.000	0.000	0.000	0.000
TRINITY_DN437304_c0_g1	0.000	0.000	0.000	0.000	0.000	0.000	0.000	0.000	0.000	0.000
TRINITY_DN437304_c0_g2	0.000	0.000	0.919	0.000	0.253	0.000	0.000	0.000	0.000	0.000
TRINITY_DN437304_c1_g1	0.000	0.000	0.000	1.459	0.000	0.000	0.000	0.000	0.000	0.000
TRINITY_DN437305_c0_g1	0.000	0.000	0.000	0.000	0.000	1.130	0.000	0.753	0.121	0.000
TRINITY_DN437305_c1_g1	0.000	0.000	0.000	0.000	0.000	0.000	0.000	0.000	0.122	0.000
TRINITY_DN437307_c0_g1	0.000	0.000	0.000	0.000	0.000	0.000	0.000	0.000	0.469	0.000
TRINITY_DN437308_c0_g1	0.000	0.000	0.000	0.000	0.000	0.000	0.000	0.000	0.355	0.000
TRINITY_DN437308_c1_g1	0.000	0.000	0.000	0.000	0.000	1.812	0.000	0.000	0.191	0.000
TRINITY_DN437309_c0_g1	0.000	0.000	3.532	0.377	0.000	0.000	0.000	0.000	0.457	0.000
TRINITY_DN43730_c0_g2	0.000	0.505	0.990	0.179	0.183	0.000	0.883	1.348	1.402	0.000
TRINITY_DN437313_c1_g1	0.000	0.000	0.000	0.000	0.000	0.000	0.000	0.000	0.000	0.000
TRINITY_DN437314_c0_g1	0.000	0.000	0.000	0.000	0.000	0.000	0.000	0.000	0.000	0.000
TRINITY_DN437315_c0_g1	0.000	0.217	1.261	0.257	0.815	1.006	0.800	1.187	0.200	0.000
TRINITY_DN437316_c0_g1	0.000	0.000	0.000	0.000	0.000	0.000	0.000	0.000	0.000	0.000
TRINITY_DN437317_c0_g1	0.000	0.000	0.000	0.000	0.000	0.000	0.000	0.000	0.000	0.000
TRINITY_DN437317_c0_g2	0.000	0.000	0.000	0.000	0.000	0.000	0.000	0.000	0.360	6.032
TRINITY_DN437317_c1_g1	0.000	0.223	0.434	0.635	0.814	1.100	0.392	0.613	0.435	0.000
TRINITY_DN437318_c0_g2	0.000	0.000	0.000	0.828	0.000	0.000	0.000	0.000	0.000	0.000
TRINITY_DN43731_c0_g1	0.000	1.487	0.654	0.957	0.000	0.000	1.958	1.973	0.000	0.000
TRINITY_DN43731_c1_g1	0.000	0.000	0.000	0.675	0.000	0.000	0.000	0.000	0.000	0.000
TRINITY_DN437320_c1_g1	0.000	0.000	0.000	0.000	2.403	0.000	0.000	0.000	0.000	0.000
TRINITY_DN437321_c0_g1	0.000	0.000	0.000	0.725	0.000	0.000	0.000	0.000	0.220	0.000
TRINITY_DN437322_c0_g1	0.000	0.000	0.000	0.000	0.000	0.000	0.000	0.000	0.000	0.000
TRINITY_DN437324_c0_g1	0.000	0.891	0.000	0.941	0.323	0.000	0.000	0.000	0.190	0.000
TRINITY_DN437325_c0_g1	0.000	0.000	0.000	0.000	0.000	0.000	0.000	0.000	0.000	0.000
TRINITY_DN437326_c0_g1	0.000	0.000	0.000	0.000	0.000	0.000	0.000	0.000	0.000	0.000
TRINITY_DN437326_c0_g2	0.000	0.190	0.000	0.135	0.139	0.000	0.000	0.000	0.124	0.000
TRINITY_DN437327_c0_g1	0.000	0.101	0.261	0.072	0.074	0.297	0.178	0.141	0.352	0.000
TRINITY_DN437328_c0_g1	0.000	0.000	0.000	0.000	0.000	0.000	0.000	0.000	0.000	0.000
TRINITY_DN437329_c0_g1	0.000	0.000	0.000	0.000	0.000	0.000	0.000	0.000	0.000	0.000
TRINITY_DN43732_c0_g1	0.000	0.000	0.000	0.650	0.000	0.000	0.000	2.507	0.000	0.000
TRINITY_DN43732_c1_g1	0.000	0.000	1.984	0.000	0.000	0.000	0.000	0.000	0.000	0.000
TRINITY_DN437330_c0_g1	0.000	0.000	0.000	0.000	0.397	1.100	0.000	0.000	0.232	0.000
TRINITY_DN437332_c0_g1	0.000	0.000	0.821	1.010	0.000	1.262	0.000	0.000	0.268	0.000
TRINITY_DN437334_c0_g1	0.000	0.000	0.000	0.217	0.222	1.226	0.000	0.814	0.131	0.000
TRINITY_DN437336_c0_g1	0.000	0.000	0.000	0.000	0.000	0.000	7.286	0.000	1.363	7.575
TRINITY_DN437336_c1_g1	0.000	0.000	0.000	0.603	0.000	0.000	0.000	0.000	0.000	0.000
TRINITY_DN437336_c2_g1	0.000	0.000	0.000	0.000	0.000	0.000	0.000	0.000	0.000	0.000
TRINITY_DN437336_c2_g2	0.000	1.914	0.000	0.000	0.696	0.000	0.000	0.000	0.628	0.000
TRINITY_DN437336_c3_g1	0.000	0.000	0.000	0.000	0.000	0.000	0.000	0.000	0.000	0.000
TRINITY_DN437338_c0_g1	0.000	0.000	0.000	0.697	0.000	0.000	0.000	0.000	0.000	0.000
TRINITY_DN437338_c2_g1	0.000	0.000	0.000	0.000	0.000	0.000	0.000	0.000	0.000	0.000
TRINITY_DN437338_c3_g1	0.000	0.000	0.000	0.000	0.000	0.000	4.600	0.000	0.000	0.000
TRINITY_DN437339_c0_g1	0.000	0.000	0.000	0.000	0.741	0.000	0.000	0.000	1.420	0.000
TRINITY_DN43733_c0_g1	3.908	1.265	0.000	0.243	0.000	0.506	0.000	0.000	0.621	0.000
TRINITY_DN437340_c0_g1	0.000	0.000	0.000	0.000	0.725	0.000	0.000	0.000	0.000	0.000
TRINITY_DN437340_c0_g2	0.000	0.000	0.365	0.583	0.000	0.277	0.493	0.000	0.182	0.000
TRINITY_DN437341_c0_g1	0.000	0.000	0.000	0.000	0.000	0.000	0.000	0.000	0.000	0.000
TRINITY_DN437342_c0_g1	0.000	0.000	0.770	0.000	0.000	0.000	0.000	0.000	0.000	0.000
TRINITY_DN437345_c0_g1	0.000	0.000	0.000	0.420	0.143	0.000	0.000	0.000	0.084	2.846
TRINITY_DN437347_c0_g1	0.000	0.000	0.000	0.000	0.000	0.000	0.000	0.000	0.000	0.000
TRINITY_DN437347_c1_g1	0.000	0.000	0.000	0.000	0.000	0.000	0.000	0.000	0.000	0.000
TRINITY_DN437349_c0_g1	0.000	0.000	0.000	0.000	0.000	0.000	0.000	0.000	0.567	0.000
TRINITY_DN43734_c0_g1	3.760	1.979	2.109	1.112	1.358	2.309	1.652	0.759	1.132	0.000
TRINITY_DN43734_c0_g2	5.201	4.145	6.752	3.815	8.968	10.695	6.813	8.034	5.803	3.640
TRINITY_DN43734_c0_g3	0.000	0.000	0.000	0.000	0.000	0.000	0.000	0.000	0.000	0.000
TRINITY_DN43734_c1_g1	0.000	0.000	0.000	0.000	0.000	0.000	0.000	0.000	0.000	0.000
TRINITY_DN43734_c2_g1	0.000	0.000	0.395	0.072	0.074	0.000	0.000	0.279	0.088	1.488
TRINITY_DN43734_c3_g1	0.000	0.000	0.000	0.000	0.000	0.000	0.000	0.000	0.000	0.000
TRINITY_DN43734_c4_g1	0.000	0.000	0.000	0.000	0.000	0.000	0.000	0.000	0.000	0.000
TRINITY_DN437351_c0_g2	0.000	0.000	0.000	0.000	0.000	0.000	0.000	0.000	0.329	0.000
TRINITY_DN437352_c0_g1	0.000	0.000	0.397	0.644	0.000	0.000	0.000	0.000	0.259	0.000
TRINITY_DN437356_c0_g1	0.000	0.000	0.000	1.480	0.000	0.000	1.219	0.000	0.297	0.000
TRINITY_DN437356_c1_g1	0.000	0.000	0.000	0.000	0.000	0.000	0.000	0.000	1.702	0.000
TRINITY_DN437358_c0_g1	0.000	0.000	0.000	0.000	0.405	0.000	0.000	1.478	0.474	0.000
TRINITY_DN437358_c1_g1	0.000	0.000	0.000	0.000	0.347	0.000	0.000	0.000	0.102	0.000
TRINITY_DN437359_c0_g1	0.000	0.000	0.000	0.000	0.000	0.000	0.000	0.469	0.000	0.000
TRINITY_DN437359_c0_g2	0.000	0.000	0.000	0.000	0.000	0.374	0.000	0.000	0.165	0.000
TRINITY_DN437359_c0_g3	0.000	0.000	0.000	0.132	0.000	0.000	0.653	0.000	0.000	0.000
TRINITY_DN437359_c1_g1	0.000	0.000	0.000	0.000	0.000	0.000	0.000	0.000	0.000	0.000
TRINITY_DN43735_c0_g1	0.000	0.000	0.000	0.000	0.000	0.000	0.000	1.259	0.203	0.000
TRINITY_DN43735_c0_g2	0.000	0.000	0.000	0.000	0.000	0.000	0.000	0.000	0.000	0.000
TRINITY_DN43735_c1_g1	0.000	0.000	0.000	0.000	0.000	0.000	0.000	0.000	0.000	0.000
TRINITY_DN43735_c3_g1	0.000	0.000	0.000	0.000	0.000	0.000	0.000	0.000	0.000	0.000
TRINITY_DN437360_c0_g1	0.000	0.000	0.439	0.341	0.000	0.000	0.000	0.000	0.000	0.000
TRINITY_DN437360_c1_g1	0.000	0.000	0.000	0.000	0.222	0.604	0.000	0.000	0.000	0.000
TRINITY_DN437362_c0_g1	0.000	0.000	0.000	0.000	0.000	0.000	0.000	0.716	0.000	0.000
TRINITY_DN437363_c1_g1	0.000	0.000	0.392	0.000	0.000	1.198	2.094	0.000	0.128	0.000
TRINITY_DN437365_c0_g1	0.000	0.000	0.000	0.000	0.000	0.000	0.000	0.000	0.000	0.000
TRINITY_DN437366_c0_g1	0.000	0.000	0.000	0.000	0.000	0.000	0.000	0.000	0.000	0.000
TRINITY_DN437367_c1_g1	0.000	0.000	0.000	0.000	0.000	0.000	0.000	0.000	0.441	0.000
TRINITY_DN437368_c0_g1	0.000	0.000	0.000	0.000	0.000	0.000	0.000	0.000	0.000	0.000
TRINITY_DN43736_c0_g1	0.000	2.673	0.000	0.000	0.323	0.000	0.000	1.181	0.759	0.000
TRINITY_DN43736_c0_g3	0.000	0.984	1.533	1.192	1.295	0.776	0.693	1.630	1.454	0.000
TRINITY_DN43736_c1_g1	0.000	0.000	0.000	0.000	0.000	1.394	0.000	0.000	0.000	0.000
TRINITY_DN437370_c0_g1	0.000	0.000	2.690	0.000	0.309	0.823	0.000	0.000	0.000	0.000
TRINITY_DN437371_c0_g1	0.000	0.000	0.208	0.000	0.000	0.000	0.561	0.000	0.308	0.000
TRINITY_DN437372_c0_g2	0.000	0.000	0.000	0.000	0.000	0.000	0.000	0.000	1.733	0.000
TRINITY_DN437374_c0_g1	0.000	0.000	0.000	0.000	0.000	0.000	0.000	0.000	0.000	0.000
TRINITY_DN437374_c0_g2	0.000	0.000	0.000	0.000	0.000	0.000	0.000	0.000	0.000	2.714
TRINITY_DN437374_c1_g1	0.000	0.000	0.383	0.000	0.719	0.000	0.346	0.000	0.085	0.000
TRINITY_DN437374_c1_g3	0.000	0.000	0.000	0.000	0.000	0.000	0.000	0.000	0.000	0.000
TRINITY_DN437374_c2_g1	0.000	0.000	0.000	0.000	0.000	0.000	0.000	0.000	0.000	0.000
TRINITY_DN437374_c3_g1	0.000	0.000	0.000	2.311	0.000	0.000	0.000	0.000	0.353	0.000
TRINITY_DN437374_c6_g1	0.000	0.000	0.000	0.000	0.000	0.000	0.000	0.000	0.716	0.000
TRINITY_DN437374_c7_g1	0.000	0.000	0.000	0.000	0.000	0.000	0.000	0.000	0.000	0.000
TRINITY_DN437375_c0_g1	0.000	0.000	0.000	0.000	0.322	0.000	0.000	0.000	0.000	0.000
TRINITY_DN437376_c0_g1	0.000	0.000	0.000	0.000	0.000	0.000	0.000	0.000	0.000	0.000
TRINITY_DN437376_c1_g1	0.000	0.000	0.000	0.000	0.000	0.000	0.000	0.000	0.000	0.000
TRINITY_DN437377_c0_g1	0.000	0.000	0.000	0.000	0.000	0.000	0.000	0.000	0.000	0.000
TRINITY_DN437379_c0_g1	0.000	0.000	0.000	0.000	2.336	0.000	0.000	0.000	0.454	0.000
TRINITY_DN43737_c0_g1	0.000	3.197	0.000	1.486	0.398	0.064	0.070	0.000	1.421	2.551
TRINITY_DN437380_c0_g1	0.000	0.000	0.000	0.165	0.000	0.000	0.000	0.624	0.100	0.000
TRINITY_DN437381_c0_g1	0.000	0.352	0.459	0.375	0.128	0.000	0.000	0.000	0.076	0.000
TRINITY_DN437382_c0_g1	0.000	0.000	0.000	0.000	0.000	0.000	0.000	0.000	0.000	0.000
TRINITY_DN437382_c1_g1	0.000	0.000	0.000	1.109	0.000	0.000	0.000	0.000	0.089	0.000
TRINITY_DN437383_c0_g3	0.000	1.899	0.000	0.668	0.000	0.000	0.000	0.000	0.000	0.000
TRINITY_DN437383_c0_g4	0.000	0.000	0.000	0.000	0.000	0.000	0.000	0.000	0.473	0.000
TRINITY_DN437383_c1_g1	0.000	0.000	0.000	0.469	0.000	0.000	0.000	0.000	0.000	0.000
TRINITY_DN437383_c4_g1	0.000	0.000	0.000	0.000	0.000	0.000	0.000	0.000	0.587	0.000
TRINITY_DN437384_c0_g1	0.000	0.000	3.362	0.301	0.926	0.859	0.000	0.000	0.000	0.000
TRINITY_DN437387_c0_g1	0.000	0.000	0.000	0.000	0.000	0.000	0.000	0.000	0.232	0.000
TRINITY_DN437388_c0_g1	0.000	0.000	0.000	0.000	0.389	0.000	0.000	2.833	0.000	0.000
TRINITY_DN437388_c1_g1	0.000	0.000	0.000	0.000	0.000	0.000	0.000	0.000	0.000	0.000
TRINITY_DN437388_c2_g1	0.000	0.595	0.780	0.421	0.000	0.595	0.000	0.000	0.254	0.000
TRINITY_DN43738_c0_g1	15.555	1.946	0.000	1.676	1.837	5.867	3.388	2.089	0.837	7.067
TRINITY_DN437391_c1_g1	0.000	0.000	0.000	0.000	0.000	0.000	0.000	0.000	0.000	0.000
TRINITY_DN437392_c0_g1	0.000	0.000	0.000	0.206	0.842	0.000	0.000	0.000	0.000	2.092
TRINITY_DN437393_c0_g2	0.000	0.000	0.691	0.263	0.000	0.000	0.000	0.000	0.113	0.000
TRINITY_DN437393_c0_g3	0.000	0.000	0.000	0.000	0.000	0.000	0.000	0.000	0.000	0.000
TRINITY_DN437393_c1_g1	0.000	0.000	3.551	0.000	0.000	0.000	0.000	0.000	0.000	0.000
TRINITY_DN437393_c3_g1	0.000	0.000	0.000	0.000	0.000	0.000	0.000	0.000	0.000	0.000
TRINITY_DN437394_c0_g1	0.000	0.000	0.000	0.000	0.000	0.000	0.000	0.000	0.000	0.000
TRINITY_DN437394_c0_g2	0.000	0.000	0.000	0.000	0.000	0.000	0.000	0.000	0.000	0.000
TRINITY_DN437394_c1_g1	0.000	0.000	0.000	0.000	0.000	0.000	0.000	0.000	0.454	0.000
TRINITY_DN437395_c0_g1	0.000	0.000	0.000	0.000	0.000	0.000	0.000	0.000	0.000	0.000
TRINITY_DN437398_c0_g1	0.000	0.000	0.000	0.000	1.128	0.000	0.000	0.000	0.000	0.000
TRINITY_DN437399_c1_g1	0.000	0.000	0.000	0.000	0.000	0.000	0.000	0.000	0.573	0.000
TRINITY_DN43739_c0_g1	0.000	0.000	0.000	0.000	0.000	0.000	0.000	0.000	0.000	0.000
TRINITY_DN43739_c0_g2	0.000	2.170	0.000	0.000	0.000	0.000	0.000	0.000	0.000	0.000
TRINITY_DN43739_c0_g3	0.000	1.270	1.861	1.017	1.173	0.314	0.000	0.000	0.145	0.000
TRINITY_DN43739_c0_g4	0.000	0.000	0.000	0.000	0.000	0.000	0.000	0.000	0.000	0.000
TRINITY_DN43739_c2_g1	0.000	0.000	0.000	0.000	0.815	0.000	0.000	0.000	0.000	0.000
TRINITY_DN4373_c0_g1	7.573	17.559	11.352	4.517	6.493	6.186	4.157	3.356	5.496	0.000
TRINITY_DN4373_c0_g2	0.627	10.202	3.777	5.180	4.249	4.560	8.056	2.880	3.020	7.294
TRINITY_DN437400_c0_g1	0.000	0.000	0.000	0.000	0.000	0.000	0.000	0.000	0.000	0.000
TRINITY_DN437403_c0_g1	0.000	0.891	0.000	0.000	0.000	4.488	0.000	0.000	0.000	0.000
TRINITY_DN437404_c0_g2	0.000	2.490	0.000	0.354	0.000	0.000	0.872	0.000	0.319	0.000
TRINITY_DN437404_c0_g3	7.303	0.000	0.000	0.000	0.684	0.000	1.639	0.000	0.223	0.000
TRINITY_DN437404_c1_g1	0.000	0.000	0.000	0.000	0.000	0.844	0.000	1.113	0.000	0.000
TRINITY_DN437404_c2_g1	0.000	6.215	0.000	0.000	2.706	0.000	0.000	0.000	0.265	0.000
TRINITY_DN437404_c4_g1	0.000	0.000	0.000	0.000	0.328	0.000	0.000	0.000	0.000	0.000
TRINITY_DN437404_c5_g1	0.000	0.000	0.000	0.000	0.696	0.000	0.000	0.000	0.408	0.000
TRINITY_DN437404_c6_g1	0.000	0.000	0.000	0.000	0.000	0.000	0.000	0.000	0.000	0.000
TRINITY_DN437404_c7_g1	0.000	0.000	1.780	0.000	0.000	0.000	0.000	0.000	0.870	0.000
TRINITY_DN437404_c8_g1	0.000	0.000	0.000	0.000	0.000	0.000	0.000	0.000	0.000	0.000
TRINITY_DN437404_c9_g1	0.000	0.000	0.000	0.000	0.000	0.000	0.000	0.000	0.000	0.000
TRINITY_DN437405_c0_g1	0.000	0.000	1.486	0.396	0.411	0.000	1.958	0.000	0.241	0.000
TRINITY_DN437405_c0_g2	3.546	0.000	0.300	0.490	0.000	0.000	0.807	0.000	0.000	0.000
TRINITY_DN437405_c1_g1	0.000	0.000	0.000	0.223	0.228	0.000	0.000	0.000	0.134	0.000
TRINITY_DN437405_c2_g1	0.000	0.000	0.000	1.828	0.000	0.000	0.000	0.000	0.000	0.000
TRINITY_DN437405_c2_g2	0.000	0.000	0.000	0.000	0.000	0.000	0.000	0.000	0.000	0.000
TRINITY_DN437405_c2_g3	0.000	0.000	0.000	0.000	0.000	0.000	0.000	0.000	0.000	0.000
TRINITY_DN437405_c3_g1	0.000	1.094	0.358	0.000	0.396	0.000	0.000	0.000	0.117	1.967
TRINITY_DN437405_c5_g1	0.000	0.000	0.000	0.000	0.000	0.000	0.000	0.000	0.000	0.000
TRINITY_DN437405_c6_g1	0.000	0.000	0.000	0.000	0.000	0.000	0.000	0.000	0.000	0.000
TRINITY_DN437406_c0_g1	0.000	1.081	0.000	0.000	0.000	0.000	0.000	0.000	0.115	0.000
TRINITY_DN437407_c0_g1	0.000	0.616	0.931	0.152	0.466	1.703	0.928	0.000	0.126	0.000
TRINITY_DN437407_c0_g2	0.000	0.000	0.000	0.000	0.000	0.000	0.000	0.000	0.000	0.000
TRINITY_DN437409_c0_g1	0.000	0.000	0.000	0.000	0.000	0.000	0.000	0.000	0.000	0.000
TRINITY_DN43740_c0_g1	7.828	0.118	0.509	0.181	1.023	0.328	0.000	0.165	0.206	0.438
TRINITY_DN437410_c1_g1	0.000	0.000	0.000	0.000	0.000	0.000	0.000	1.376	0.000	0.000
TRINITY_DN437411_c0_g1	0.000	0.402	0.524	0.429	0.729	0.000	0.000	0.000	0.000	0.000
TRINITY_DN437412_c0_g1	0.000	0.000	0.000	0.000	0.000	0.000	0.000	0.000	0.000	0.000
TRINITY_DN437417_c0_g1	0.000	2.875	1.632	0.000	1.734	0.000	0.000	0.000	0.000	0.000
TRINITY_DN437417_c2_g1	0.000	0.000	0.000	0.000	0.000	0.000	0.000	0.000	0.000	0.000
TRINITY_DN437418_c0_g1	0.000	0.000	0.000	0.000	0.000	0.000	2.559	0.000	0.000	0.000
TRINITY_DN437418_c2_g1	0.000	0.000	0.000	0.000	0.000	0.000	0.000	0.000	0.408	0.000
TRINITY_DN437419_c0_g1	0.000	0.000	0.000	0.000	0.000	0.000	0.000	0.000	0.000	0.000
TRINITY_DN43741_c0_g1	0.000	0.000	1.521	0.165	0.000	0.464	0.000	0.624	0.299	0.000
TRINITY_DN437420_c0_g1	0.000	0.000	0.000	0.000	0.000	0.000	0.000	0.000	0.000	0.000
TRINITY_DN437423_c0_g1	0.000	1.291	0.000	0.000	0.515	0.000	0.000	0.000	0.000	0.000
TRINITY_DN437424_c1_g1	0.000	2.394	0.000	0.000	0.000	0.000	0.000	0.000	0.000	0.000
TRINITY_DN437426_c0_g1	0.000	0.560	0.000	0.397	0.406	0.560	0.000	2.240	0.717	0.000
TRINITY_DN437427_c0_g1	0.000	0.000	0.000	0.000	0.000	0.000	0.000	0.000	0.000	0.000
TRINITY_DN437429_c0_g1	0.000	0.000	0.000	0.000	0.000	0.000	0.000	0.000	0.000	0.000
TRINITY_DN43742_c0_g1	0.000	0.000	0.000	0.000	0.000	0.000	0.000	0.000	0.000	0.000
TRINITY_DN43742_c0_g3	0.000	0.000	0.000	0.219	0.000	0.000	0.000	0.000	0.396	0.000
TRINITY_DN43742_c0_g4	0.000	0.000	0.000	0.000	0.000	0.000	0.000	0.000	0.187	0.000
TRINITY_DN43742_c0_g5	0.000	0.869	1.712	0.000	0.000	0.000	0.000	0.000	0.000	0.000
TRINITY_DN43742_c2_g1	0.000	0.000	0.000	0.808	0.852	0.000	0.000	0.000	1.483	0.000
TRINITY_DN43742_c4_g1	0.000	0.000	0.000	2.195	0.281	0.000	0.000	0.000	0.165	0.000
TRINITY_DN437430_c0_g1	0.000	5.129	3.945	4.591	7.342	2.696	4.386	4.693	4.136	7.881
TRINITY_DN437430_c1_g1	0.000	0.000	0.000	78.111	1.076	1.184	0.550	0.000	0.000	8.825
TRINITY_DN437430_c2_g1	0.000	2.584	0.000	0.000	0.000	0.000	0.000	0.000	0.680	0.000
TRINITY_DN437432_c1_g1	0.000	0.000	0.000	0.000	0.000	0.000	0.000	0.000	0.753	0.000
TRINITY_DN437433_c1_g1	0.000	0.000	0.000	0.000	0.000	0.000	0.000	0.000	0.000	0.000
TRINITY_DN437433_c3_g1	0.000	0.000	0.000	0.000	0.000	0.000	0.000	0.000	0.000	0.000
TRINITY_DN437433_c4_g1	0.000	0.000	0.000	0.000	0.000	0.000	0.000	0.000	0.000	0.000
TRINITY_DN437433_c5_g1	0.000	0.000	0.000	0.000	0.000	0.000	0.000	0.000	0.000	0.000
TRINITY_DN437434_c0_g1	0.000	0.000	0.000	0.000	0.000	0.000	0.000	0.000	0.000	0.000
TRINITY_DN437435_c1_g1	0.000	0.000	0.000	0.303	0.000	0.000	0.000	1.144	0.274	1.538
TRINITY_DN437436_c0_g1	0.000	0.000	4.047	0.000	2.257	1.553	0.000	0.000	0.000	0.000
TRINITY_DN437437_c0_g1	0.000	0.000	0.224	0.000	0.250	0.000	0.000	0.000	0.099	0.000
TRINITY_DN437437_c1_g1	0.000	2.778	0.000	0.965	0.000	0.000	0.000	0.000	0.197	0.000
TRINITY_DN437438_c1_g1	0.000	0.000	0.000	0.000	0.000	0.000	0.000	0.000	0.000	0.000
TRINITY_DN437438_c2_g1	0.000	0.000	0.000	0.000	0.000	0.000	0.000	0.000	0.000	0.000
TRINITY_DN437439_c0_g1	0.000	0.000	0.000	0.000	1.462	0.000	0.000	0.000	0.221	3.632
TRINITY_DN437439_c0_g2	0.000	0.000	0.000	0.000	0.000	0.000	0.000	0.000	0.000	0.000
TRINITY_DN437439_c2_g1	0.000	0.000	0.000	0.636	0.000	0.000	3.002	0.000	0.000	0.000
TRINITY_DN43743_c0_g1	0.000	1.199	0.312	0.085	0.263	0.000	0.000	0.329	0.260	0.000
TRINITY_DN43743_c0_g2	0.000	0.000	0.000	0.000	0.000	0.000	0.000	0.822	0.132	0.000
TRINITY_DN437441_c0_g1	0.000	0.000	0.000	0.000	0.000	0.000	0.000	0.000	0.494	0.000
TRINITY_DN437442_c0_g1	0.000	0.000	0.000	0.000	0.000	0.000	0.000	0.000	0.847	0.000
TRINITY_DN437443_c0_g1	0.000	2.223	1.819	0.069	2.445	1.414	2.303	1.638	0.423	0.968
TRINITY_DN437443_c0_g2	0.000	0.000	0.000	0.097	0.050	0.000	0.000	0.000	0.044	0.000
TRINITY_DN437444_c0_g1	0.000	0.000	1.075	0.000	0.000	0.000	0.000	0.000	0.000	0.000
TRINITY_DN437445_c0_g1	0.000	0.000	0.000	0.674	1.387	0.000	0.000	0.000	0.204	0.000
TRINITY_DN437446_c0_g1	0.000	0.000	0.230	0.000	0.000	0.000	0.000	0.000	0.000	0.000
TRINITY_DN437447_c0_g1	0.000	0.000	1.525	0.000	2.112	0.000	0.000	0.000	0.000	0.000
TRINITY_DN437447_c0_g3	0.000	0.000	0.000	0.000	0.000	0.000	0.000	0.000	0.636	0.000
TRINITY_DN437447_c0_g4	0.000	0.000	0.000	0.000	0.000	0.000	0.000	0.000	0.000	0.000
TRINITY_DN437447_c3_g1	0.000	0.000	0.000	2.440	0.000	0.000	0.000	0.000	0.000	0.000
TRINITY_DN437448_c0_g1	0.000	0.000	0.343	0.094	0.096	0.261	0.000	0.000	0.171	0.000
TRINITY_DN437448_c1_g2	8.912	0.000	1.502	0.000	0.000	0.000	0.000	0.000	0.000	0.000
TRINITY_DN437448_c1_g3	0.000	0.000	0.000	0.000	0.000	0.484	0.000	0.000	0.312	0.000
TRINITY_DN437449_c3_g1	0.000	1.900	0.000	0.544	0.000	0.000	0.000	1.237	0.000	0.000
TRINITY_DN437449_c4_g1	0.000	0.000	0.000	0.329	0.339	0.000	0.000	0.000	0.199	0.000
TRINITY_DN437449_c5_g1	0.000	0.000	0.000	0.000	0.894	0.000	0.000	0.000	0.000	0.000
TRINITY_DN43744_c0_g1	0.000	0.000	0.000	0.165	0.279	0.537	0.000	0.000	0.079	0.246
TRINITY_DN437450_c0_g1	0.000	0.000	0.000	0.000	0.000	0.000	0.000	0.000	0.000	0.000
TRINITY_DN437451_c0_g1	0.000	0.000	0.000	0.211	0.000	0.000	0.000	0.000	0.127	0.000
TRINITY_DN437451_c1_g1	0.000	1.649	0.000	0.000	0.000	0.000	0.000	0.000	0.350	0.000
TRINITY_DN437453_c0_g1	0.000	0.000	0.000	0.000	0.000	0.000	2.636	0.000	0.000	0.000
TRINITY_DN437453_c0_g2	23.200	0.000	0.000	0.000	0.000	0.000	2.544	0.000	0.000	0.000
TRINITY_DN437454_c0_g1	0.000	0.238	0.309	0.382	0.044	0.351	1.050	0.166	0.206	0.442
TRINITY_DN437454_c1_g1	0.000	0.000	0.000	0.000	0.000	0.000	0.000	0.000	0.000	0.000
TRINITY_DN437454_c1_g3	0.000	0.000	0.000	0.000	0.000	0.000	0.000	0.000	0.000	0.000
TRINITY_DN437454_c2_g1	0.000	0.000	0.000	0.000	0.442	0.000	0.000	0.827	0.197	0.000
TRINITY_DN437454_c3_g1	0.000	0.000	0.000	0.000	0.000	0.000	0.000	0.000	0.132	0.000
TRINITY_DN437455_c0_g1	0.000	0.000	0.000	0.335	0.000	0.000	0.000	0.000	0.000	0.000
TRINITY_DN437455_c1_g1	0.000	0.000	0.462	0.000	0.000	0.000	0.000	0.000	0.000	0.000
TRINITY_DN437457_c0_g1	0.000	0.000	0.000	0.000	0.000	0.000	0.000	0.000	0.000	0.000
TRINITY_DN437457_c0_g2	0.000	0.000	0.000	0.749	0.389	0.000	0.000	0.000	0.000	0.000
TRINITY_DN437457_c0_g3	0.000	0.000	1.930	0.209	0.000	0.589	0.000	0.000	0.126	0.000
TRINITY_DN437458_c0_g1	0.000	0.000	0.000	0.000	0.000	0.202	0.000	0.283	0.000	0.000
TRINITY_DN437458_c0_g2	0.000	0.448	0.000	0.159	0.000	0.000	0.000	0.000	0.000	0.000
TRINITY_DN437458_c0_g3	0.000	0.000	0.000	0.000	0.000	0.000	0.000	0.000	0.000	0.000
TRINITY_DN43745_c2_g1	0.000	0.000	0.000	0.000	0.000	4.934	0.000	0.000	0.000	0.000
TRINITY_DN43745_c3_g1	0.000	0.000	0.000	0.000	0.911	0.000	0.000	0.000	0.000	0.000
TRINITY_DN437462_c0_g1	0.000	0.000	0.000	0.000	0.000	0.000	0.000	0.000	0.000	0.000
TRINITY_DN437463_c1_g1	0.000	0.000	0.000	0.000	0.000	0.000	0.000	0.000	0.000	0.000
TRINITY_DN437464_c0_g1	0.000	0.000	0.000	0.000	0.000	0.000	0.000	0.000	0.274	0.000
TRINITY_DN437465_c0_g1	0.000	0.857	0.000	0.000	0.310	0.000	0.000	0.000	0.182	0.000
TRINITY_DN437466_c0_g1	0.000	0.000	0.000	0.368	0.000	0.000	0.000	0.000	0.000	0.000
TRINITY_DN437466_c1_g1	0.000	0.000	0.000	0.000	0.000	0.000	0.000	0.000	0.000	0.000
TRINITY_DN437467_c0_g1	0.000	0.000	0.000	0.322	0.339	0.000	0.000	1.210	0.000	0.000
TRINITY_DN437468_c2_g1	0.000	0.000	0.000	0.000	0.000	0.000	0.000	0.000	0.000	0.000
TRINITY_DN437469_c0_g1	0.000	0.000	0.000	0.000	0.000	0.000	0.000	0.000	0.000	0.000
TRINITY_DN43746_c0_g1	0.000	4.034	3.521	4.718	4.133	1.500	6.824	3.436	3.706	1.826
TRINITY_DN43746_c1_g1	0.000	0.000	0.000	0.000	1.141	0.000	0.000	0.000	1.365	0.000
TRINITY_DN43746_c2_g2	0.000	1.428	2.602	1.810	3.143	1.979	0.502	2.338	2.157	0.000
TRINITY_DN43746_c2_g3	0.000	0.000	0.000	0.697	0.000	0.000	0.000	0.000	0.000	0.000
TRINITY_DN43746_c3_g1	0.000	0.000	0.000	0.000	0.000	0.000	0.000	0.000	0.000	0.000
TRINITY_DN437470_c1_g1	0.000	0.000	1.314	0.000	0.000	0.000	0.000	2.733	0.000	0.000
TRINITY_DN437471_c0_g1	0.000	0.000	0.000	1.748	0.000	0.000	0.000	0.000	0.289	0.000
TRINITY_DN437472_c0_g1	0.000	0.000	0.000	0.000	0.000	0.000	0.000	0.000	0.053	0.000
TRINITY_DN437472_c0_g2	0.000	0.000	0.000	0.000	0.000	0.000	0.000	1.695	0.000	0.000
TRINITY_DN437474_c0_g1	0.000	0.000	0.000	0.000	0.357	0.000	0.000	1.303	0.210	0.000
TRINITY_DN437474_c1_g1	0.000	0.000	0.000	0.622	0.000	0.000	1.535	0.000	0.000	0.000
TRINITY_DN437475_c0_g1	0.000	0.000	0.000	0.000	0.000	0.000	0.000	0.000	0.000	0.000
TRINITY_DN437475_c1_g1	0.000	0.000	1.031	0.000	0.000	0.000	0.000	0.000	0.000	0.000
TRINITY_DN437476_c0_g1	0.000	0.000	0.000	0.158	0.000	0.000	0.000	0.000	0.000	0.000
TRINITY_DN437477_c0_g1	0.000	0.000	0.000	0.000	0.000	0.000	0.000	0.000	0.000	0.000
TRINITY_DN437478_c0_g1	0.000	0.000	0.840	0.000	0.232	0.000	0.000	0.000	0.000	0.000
TRINITY_DN437479_c0_g1	0.000	0.000	0.000	0.000	0.000	0.000	0.000	0.000	0.000	0.000
TRINITY_DN43747_c1_g1	0.000	0.000	0.000	0.423	0.000	0.000	0.000	0.000	0.000	0.000
TRINITY_DN43747_c2_g2	0.000	0.000	0.000	0.000	0.000	0.000	0.000	0.000	0.000	0.000
TRINITY_DN43747_c3_g1	0.000	0.000	0.000	0.000	0.000	4.857	0.000	0.000	0.000	0.000
TRINITY_DN43747_c4_g1	0.000	0.857	0.558	0.000	0.000	0.852	0.000	0.575	0.367	4.683
TRINITY_DN43747_c5_g1	0.000	0.000	0.000	0.000	0.701	0.000	0.000	0.000	0.410	0.000
TRINITY_DN43747_c7_g1	0.000	0.000	0.000	0.000	0.000	0.000	0.000	0.000	0.881	0.000
TRINITY_DN437480_c0_g1	0.000	0.000	1.598	0.000	0.000	0.000	0.000	0.000	0.000	0.000
TRINITY_DN437480_c1_g1	0.000	0.000	0.000	0.000	0.000	0.000	0.000	0.000	0.179	0.000
TRINITY_DN437481_c0_g1	0.000	0.000	0.000	0.000	0.000	0.000	0.000	0.000	0.000	0.000
TRINITY_DN437482_c1_g1	3.662	0.000	0.000	0.000	0.000	0.000	0.000	0.000	0.000	0.000
TRINITY_DN437483_c0_g1	0.000	0.000	0.000	0.000	0.000	0.000	0.000	0.000	0.000	0.000
TRINITY_DN437483_c1_g1	0.000	0.000	0.000	0.000	0.000	0.000	0.000	0.000	0.000	0.000
TRINITY_DN437484_c0_g1	0.000	0.000	0.000	0.000	0.000	0.000	0.000	0.000	0.000	0.000
TRINITY_DN437487_c0_g1	0.000	0.000	0.000	0.879	0.000	0.000	0.000	0.000	0.000	0.000
TRINITY_DN437488_c0_g1	0.000	0.000	0.000	0.000	0.000	0.000	0.000	0.000	0.040	0.000
TRINITY_DN437488_c1_g1	0.000	0.000	0.000	0.000	0.000	0.000	0.000	0.000	0.000	0.000
TRINITY_DN437488_c2_g1	0.000	0.000	0.000	0.000	2.733	0.000	0.000	0.000	0.000	0.000
TRINITY_DN43748_c1_g1	0.000	1.048	0.000	0.735	2.665	0.000	0.000	0.000	0.446	0.000
TRINITY_DN437490_c0_g1	0.000	0.000	0.000	0.000	0.000	0.000	0.000	0.000	0.000	0.000
TRINITY_DN437491_c0_g1	0.000	0.000	0.000	1.776	0.000	0.000	0.000	0.000	0.557	0.000
TRINITY_DN437492_c1_g1	0.000	0.000	0.586	0.160	0.000	0.895	0.000	1.205	0.385	0.000
TRINITY_DN437493_c0_g1	0.000	0.000	0.000	0.000	0.253	0.000	1.223	0.000	0.298	0.000
TRINITY_DN437494_c0_g1	0.000	0.000	0.000	0.000	0.989	0.000	0.000	0.000	0.000	0.000
TRINITY_DN437494_c1_g1	0.000	0.000	0.000	0.000	0.000	0.000	2.587	0.000	0.320	0.000
TRINITY_DN437495_c0_g1	0.000	0.000	0.000	0.000	0.000	0.000	0.000	0.000	0.253	0.000
TRINITY_DN437495_c0_g3	0.000	0.000	0.000	0.000	0.000	0.000	0.000	0.000	0.106	0.000
TRINITY_DN437496_c1_g1	0.000	0.000	0.000	0.000	0.000	0.000	0.000	0.000	0.000	0.000
TRINITY_DN437497_c0_g1	0.000	0.000	0.000	0.760	0.000	0.000	0.000	0.000	0.000	0.000
TRINITY_DN437499_c0_g1	0.000	0.000	0.000	0.000	0.000	0.000	0.000	0.000	0.000	0.000
TRINITY_DN43749_c0_g1	1.014	0.128	2.143	0.866	1.038	1.005	0.225	0.356	0.552	1.419
TRINITY_DN43749_c0_g2	1.848	0.706	1.031	0.346	0.516	0.781	0.828	0.323	0.175	0.000
TRINITY_DN43749_c1_g2	0.000	0.000	0.000	0.000	0.000	0.000	0.000	0.000	0.221	0.000
TRINITY_DN43749_c1_g3	0.000	0.000	0.000	0.000	0.000	0.000	0.000	0.000	0.000	0.000
TRINITY_DN43749_c3_g1	0.000	0.000	0.899	0.651	1.494	0.457	0.805	0.000	0.000	0.000
TRINITY_DN43749_c4_g1	0.000	0.398	0.387	0.000	0.364	0.000	0.000	0.000	0.216	0.000
TRINITY_DN43749_c5_g1	0.000	0.000	0.000	0.000	0.000	0.000	0.000	0.000	1.062	0.000
TRINITY_DN4374_c0_g1	6.671	1.730	7.254	5.060	4.832	2.611	4.507	1.146	3.208	0.000
TRINITY_DN4374_c0_g2	7.370	2.935	2.959	1.352	0.000	1.734	2.921	1.701	1.497	0.000
TRINITY_DN4374_c10_g1	0.000	0.000	0.000	0.000	0.000	0.000	0.000	0.000	0.000	0.000
TRINITY_DN4374_c16_g1	0.000	0.000	0.000	0.000	0.973	0.000	0.000	0.000	0.000	0.000
TRINITY_DN4374_c1_g1	0.000	0.238	1.877	1.160	1.744	2.140	0.000	3.602	2.496	1.549
TRINITY_DN4374_c1_g2	0.000	0.000	0.000	0.000	0.000	0.000	0.000	0.000	0.624	0.000
TRINITY_DN4374_c2_g1	0.000	2.424	6.276	3.035	7.394	5.841	4.279	3.440	3.738	3.659
TRINITY_DN4374_c3_g1	0.000	2.694	0.352	0.778	1.365	0.000	3.767	1.436	2.183	0.000
TRINITY_DN4374_c6_g1	0.000	0.000	0.000	0.000	0.000	0.000	0.000	0.000	0.000	0.000
TRINITY_DN4374_c8_g1	0.000	0.000	0.510	0.601	0.240	0.000	2.100	0.430	0.362	0.000
TRINITY_DN437500_c0_g1	0.000	0.000	0.000	0.000	0.736	0.000	0.000	0.000	0.000	0.000
TRINITY_DN437505_c0_g2	0.000	0.000	0.000	0.670	0.701	0.000	0.000	2.582	0.000	0.000
TRINITY_DN437506_c0_g1	0.000	0.000	0.000	0.000	0.686	0.000	0.000	0.000	0.000	0.000
TRINITY_DN437506_c1_g1	15.815	0.000	0.000	0.000	0.000	0.000	0.000	0.000	0.000	0.000
TRINITY_DN437506_c2_g1	0.000	0.000	0.000	0.000	0.000	0.000	0.000	0.000	0.000	0.000
TRINITY_DN437506_c3_g1	0.000	0.000	0.000	0.000	0.000	0.000	0.000	0.000	0.562	0.000
TRINITY_DN437507_c1_g1	0.000	0.000	0.000	0.000	0.000	0.000	0.000	0.000	0.000	0.000
TRINITY_DN437509_c0_g2	0.000	0.000	0.000	0.000	1.857	0.000	0.000	0.000	0.000	0.000
TRINITY_DN437509_c2_g1	0.000	0.000	0.000	0.000	0.000	0.000	0.000	0.000	0.340	0.000
TRINITY_DN43750_c0_g1	0.000	0.000	0.000	0.000	0.000	0.000	0.000	0.000	0.000	0.000
TRINITY_DN437511_c0_g1	0.000	0.000	0.000	0.000	0.366	3.053	0.000	0.000	0.000	0.000
TRINITY_DN437513_c0_g1	0.000	0.000	0.000	0.000	0.521	0.000	0.000	0.000	0.000	0.000
TRINITY_DN437515_c0_g1	0.000	0.000	0.000	0.000	0.000	0.000	0.000	0.694	0.342	0.000
TRINITY_DN437516_c0_g1	0.000	0.000	0.000	0.345	0.000	0.000	0.000	0.000	0.417	0.000
TRINITY_DN437516_c1_g1	0.000	0.000	0.000	0.000	0.000	1.493	0.000	0.000	0.000	0.000
TRINITY_DN437517_c0_g1	0.000	0.000	0.000	0.000	0.000	0.000	0.000	0.000	0.000	0.000
TRINITY_DN437517_c1_g1	0.000	0.000	0.000	1.642	0.000	0.000	0.000	0.000	0.503	0.000
TRINITY_DN437517_c2_g2	0.000	0.000	0.000	0.000	0.000	0.000	0.000	0.000	0.000	0.000
TRINITY_DN437517_c5_g1	34.522	0.000	0.000	0.000	0.000	0.000	0.000	0.000	0.000	0.000
TRINITY_DN437518_c0_g1	0.000	0.000	0.000	0.843	0.887	0.000	0.000	0.000	0.000	0.000
TRINITY_DN437519_c0_g1	0.000	0.000	0.000	0.000	0.000	0.000	0.000	0.000	0.218	0.000
TRINITY_DN43751_c0_g1	0.000	0.000	0.000	0.444	0.000	2.061	0.000	1.379	0.000	0.000
TRINITY_DN43751_c0_g3	0.000	0.000	0.000	0.614	1.048	0.000	1.692	0.000	2.273	1.739
TRINITY_DN43751_c1_g1	1.776	0.280	1.520	0.359	1.217	0.000	0.254	0.000	0.228	0.000
TRINITY_DN43751_c1_g2	0.000	4.826	0.000	0.000	0.000	1.215	2.085	0.000	0.000	0.000
TRINITY_DN43751_c5_g1	0.000	0.167	0.217	0.179	0.478	0.493	0.000	0.000	0.073	0.000
TRINITY_DN43751_c6_g1	0.000	0.000	0.000	0.000	0.000	0.000	0.000	0.000	0.000	0.000
TRINITY_DN437520_c1_g1	0.000	2.450	0.783	0.212	0.000	0.648	1.044	0.000	0.267	0.000
TRINITY_DN437520_c2_g1	0.000	0.000	0.000	0.000	0.000	0.000	0.000	3.569	0.000	0.000
TRINITY_DN437524_c0_g1	0.000	0.000	0.000	0.000	2.087	0.000	0.000	0.000	0.000	0.000
TRINITY_DN437524_c0_g2	0.000	0.000	0.000	0.000	0.000	0.000	0.000	0.000	0.396	0.000
TRINITY_DN437525_c0_g1	0.000	0.000	0.000	0.675	0.000	0.000	0.000	0.000	0.827	0.000
TRINITY_DN437526_c0_g1	0.000	0.000	0.000	0.240	0.735	0.000	0.000	0.000	0.000	0.000
TRINITY_DN437527_c0_g1	0.000	0.000	0.000	0.000	0.000	0.000	0.000	0.000	0.000	0.000
TRINITY_DN43752_c0_g1	0.000	0.000	0.000	0.000	0.000	0.820	0.000	0.000	0.174	0.000
TRINITY_DN43752_c0_g2	0.000	0.000	0.000	0.000	0.000	0.000	0.000	0.000	0.000	0.000
TRINITY_DN437530_c0_g1	0.000	0.000	0.239	0.000	0.000	0.000	0.644	0.000	0.079	0.000
TRINITY_DN437531_c0_g2	2.382	1.443	3.268	2.002	1.001	0.000	0.000	0.831	0.791	1.111
TRINITY_DN437531_c1_g1	0.000	0.271	0.353	0.457	0.396	0.268	0.000	0.000	0.293	0.000
TRINITY_DN437531_c1_g2	0.000	0.169	0.329	0.121	0.133	0.500	0.000	0.469	0.147	0.000
TRINITY_DN437531_c3_g1	0.000	3.630	0.801	0.457	2.689	2.136	3.170	0.000	0.955	0.000
TRINITY_DN437532_c0_g1	0.000	0.000	0.000	0.000	0.656	0.000	0.000	0.000	0.000	0.000
TRINITY_DN437534_c0_g1	0.000	0.000	0.000	0.000	0.961	0.000	0.000	0.000	0.000	0.000
TRINITY_DN437535_c0_g2	0.000	0.000	0.000	0.000	0.000	0.000	0.000	0.000	0.000	0.000
TRINITY_DN437536_c0_g1	0.000	0.000	0.000	0.000	0.000	0.000	0.000	0.000	1.015	0.000
TRINITY_DN437536_c11_g1	0.000	0.000	0.000	0.555	0.000	0.000	0.000	0.000	0.000	0.000
TRINITY_DN437536_c1_g1	0.000	2.131	0.000	0.373	0.387	0.000	0.000	2.819	0.566	0.000
TRINITY_DN437536_c3_g1	0.000	0.893	0.145	0.159	0.081	0.000	0.000	0.000	0.000	0.000
TRINITY_DN437537_c0_g1	0.000	0.000	0.000	0.000	0.000	0.000	0.000	0.000	0.000	0.000
TRINITY_DN437538_c0_g1	0.000	0.000	0.000	0.000	0.000	0.000	0.000	0.000	0.308	0.000
TRINITY_DN437539_c0_g2	0.000	0.000	0.000	0.000	0.000	0.000	0.000	0.000	0.000	0.000
TRINITY_DN437539_c1_g1	0.000	0.000	1.479	0.000	0.000	0.000	0.000	0.000	0.000	0.000
TRINITY_DN43753_c0_g1	0.000	5.737	0.000	1.990	1.411	1.438	0.000	3.808	1.700	5.095
TRINITY_DN43753_c0_g2	0.000	0.000	0.000	0.000	0.000	0.000	0.000	0.000	0.000	0.000
TRINITY_DN43753_c0_g3	4.282	5.071	7.318	3.749	6.530	5.109	6.279	7.999	5.764	3.307
TRINITY_DN43753_c0_g4	0.000	0.000	0.000	0.103	4.288	0.000	1.753	0.000	0.000	0.000
TRINITY_DN437541_c0_g1	0.000	1.788	0.000	0.000	1.304	0.000	0.000	0.000	0.382	0.000
TRINITY_DN437541_c1_g1	0.000	0.000	6.928	0.000	0.000	0.000	0.000	0.000	0.000	0.000
TRINITY_DN437541_c2_g1	0.000	0.000	0.000	0.000	0.000	0.000	0.000	0.000	0.000	0.000
TRINITY_DN437541_c3_g1	0.000	0.000	0.000	0.000	0.000	0.000	0.000	0.000	2.288	0.000
TRINITY_DN437541_c5_g1	0.000	0.000	0.000	0.000	0.000	0.000	0.000	0.000	0.000	0.000
TRINITY_DN437541_c8_g1	0.000	0.000	0.000	0.000	0.000	0.000	0.000	0.000	0.373	0.000
TRINITY_DN437542_c0_g1	0.000	0.000	1.418	0.309	0.157	0.000	0.000	0.000	0.279	1.568
TRINITY_DN437544_c0_g1	0.000	2.368	0.000	0.000	0.000	0.000	2.040	0.000	0.000	0.000
TRINITY_DN437545_c1_g1	0.000	0.000	2.036	0.000	0.000	0.000	0.000	0.000	0.000	0.000
TRINITY_DN437546_c0_g1	0.000	0.000	0.000	0.000	0.000	0.000	0.000	0.000	0.000	0.000
TRINITY_DN437546_c1_g1	0.000	0.000	0.938	0.000	0.000	0.000	0.000	1.916	0.307	0.000
TRINITY_DN437549_c0_g1	0.000	0.240	0.156	0.000	0.000	0.000	0.843	0.000	0.156	0.000
TRINITY_DN437549_c1_g1	0.000	0.395	0.000	0.290	0.000	0.000	0.000	0.000	0.175	0.000
TRINITY_DN437549_c2_g1	0.000	0.000	1.192	0.000	0.000	0.000	0.000	0.000	0.000	0.000
TRINITY_DN43754_c0_g1	0.000	0.668	0.905	0.000	0.000	0.000	0.609	0.000	0.598	0.000
TRINITY_DN43754_c1_g1	0.000	0.000	0.000	0.335	0.682	0.000	0.000	0.000	0.000	0.000
TRINITY_DN43754_c1_g2	0.000	0.000	0.000	0.000	0.000	0.000	0.000	0.000	0.000	0.000
TRINITY_DN43754_c3_g1	0.000	0.000	0.000	0.000	0.000	0.000	0.000	0.000	0.000	0.000
TRINITY_DN43754_c4_g1	0.000	0.000	0.000	1.102	0.000	0.000	0.000	0.000	0.673	0.000
TRINITY_DN437550_c0_g1	0.000	0.000	0.266	0.165	0.224	0.000	0.000	0.282	0.133	0.000
TRINITY_DN437550_c0_g2	0.000	0.000	0.000	0.000	0.000	0.000	0.000	0.000	0.240	0.000
TRINITY_DN437550_c0_g3	0.000	0.000	0.579	0.315	1.124	0.000	0.000	0.000	0.570	0.000
TRINITY_DN437550_c1_g1	0.000	0.000	0.000	0.000	0.475	0.000	2.255	1.738	0.000	0.000
TRINITY_DN437551_c0_g1	0.000	0.000	0.360	0.000	0.000	0.274	0.000	0.378	0.000	0.000
TRINITY_DN437552_c0_g1	0.000	0.000	0.000	0.000	0.000	0.000	0.000	1.109	0.356	0.000
TRINITY_DN437553_c0_g1	0.000	0.000	0.000	0.384	0.588	0.000	0.000	0.000	0.000	0.000
TRINITY_DN437554_c0_g1	0.000	0.000	0.000	0.000	0.000	0.000	0.000	0.000	0.000	5.545
TRINITY_DN437554_c0_g2	0.000	0.000	0.000	0.000	0.000	0.000	0.000	0.000	0.000	0.000
TRINITY_DN437554_c0_g3	0.000	0.000	0.000	0.364	0.000	0.000	0.000	0.000	0.000	0.000
TRINITY_DN437555_c0_g1	0.000	3.999	0.000	0.309	0.000	0.000	0.000	1.160	0.195	0.000
TRINITY_DN437556_c0_g1	0.000	0.000	0.000	0.000	0.000	0.000	0.000	0.000	0.000	0.000
TRINITY_DN437556_c1_g1	0.000	0.000	0.000	0.000	0.815	0.000	0.000	0.000	0.000	0.000
TRINITY_DN437557_c0_g1	0.000	0.000	0.716	0.000	0.000	3.300	0.000	0.000	0.000	0.000
TRINITY_DN437559_c0_g1	0.000	0.000	0.000	0.000	0.000	5.130	0.000	0.000	0.000	0.000
TRINITY_DN43755_c0_g1	0.000	0.000	0.000	0.000	0.000	0.000	0.000	0.000	0.000	0.000
TRINITY_DN43755_c0_g2	0.000	0.000	0.000	0.313	0.322	1.616	0.000	0.379	0.177	0.814
TRINITY_DN43755_c1_g1	0.000	0.000	2.030	0.722	0.000	1.037	1.781	0.000	0.000	0.000
TRINITY_DN43755_c2_g1	0.000	0.000	0.000	0.000	1.557	0.000	0.000	0.000	0.454	0.000
TRINITY_DN43755_c3_g1	0.000	1.557	1.857	0.965	0.856	1.212	0.456	0.711	0.580	0.000
TRINITY_DN43755_c4_g1	0.000	0.000	0.000	0.440	0.000	0.462	0.000	0.000	0.486	0.000
TRINITY_DN43755_c4_g2	0.000	0.547	0.103	0.000	0.270	0.404	0.000	0.000	0.066	0.000
TRINITY_DN43755_c5_g1	0.000	3.297	0.000	0.573	0.000	0.000	0.000	0.000	0.000	0.000
TRINITY_DN43755_c7_g1	0.000	0.000	1.204	0.164	0.167	0.919	0.809	0.618	0.197	0.000
TRINITY_DN437560_c1_g1	0.000	0.000	0.000	0.000	0.000	0.000	0.000	0.000	0.000	0.000
TRINITY_DN437561_c0_g1	0.000	0.000	0.547	0.064	0.000	0.208	0.000	0.746	0.117	0.000
TRINITY_DN437562_c1_g1	0.000	0.000	0.000	0.000	0.000	0.000	0.000	0.000	0.000	0.000
TRINITY_DN437563_c0_g1	0.000	0.000	0.000	0.000	0.000	0.000	0.000	0.000	1.486	0.000
TRINITY_DN437564_c0_g1	0.000	0.204	0.794	0.581	0.894	1.809	0.000	0.000	0.620	0.000
TRINITY_DN437565_c0_g1	0.000	0.000	0.000	0.000	0.000	0.000	0.000	0.000	0.000	0.000
TRINITY_DN437567_c0_g1	0.000	0.000	0.000	0.000	0.000	0.000	0.000	0.000	0.000	0.000
TRINITY_DN437567_c1_g1	0.000	0.000	0.000	0.000	0.000	0.000	0.000	0.000	0.000	0.000
TRINITY_DN437568_c0_g1	0.000	0.000	0.000	0.000	1.630	0.000	0.000	0.000	0.000	0.000
TRINITY_DN437569_c0_g1	0.000	0.000	0.000	0.000	0.000	0.000	0.000	0.000	0.000	0.000
TRINITY_DN43756_c0_g1	0.000	0.000	0.000	0.187	0.000	1.049	0.000	0.000	0.000	0.000
TRINITY_DN437570_c0_g1	0.000	0.367	0.000	0.000	0.224	0.000	0.000	0.000	0.106	0.000
TRINITY_DN437571_c0_g1	0.000	2.209	1.427	0.000	0.000	0.000	0.000	0.000	0.000	0.000
TRINITY_DN437571_c1_g1	0.000	0.000	0.000	0.000	0.000	0.000	0.000	0.000	0.930	0.000
TRINITY_DN437572_c0_g1	0.000	0.000	0.000	0.000	0.779	0.000	0.000	0.000	0.000	0.000
TRINITY_DN437575_c0_g1	0.000	0.000	0.000	0.000	0.000	0.000	0.000	0.000	0.000	0.000
TRINITY_DN437576_c0_g1	0.000	0.000	0.000	0.375	0.000	0.000	0.000	0.000	0.000	7.688
TRINITY_DN437576_c1_g1	0.000	0.000	0.000	0.000	0.000	0.000	4.935	0.000	0.305	0.000
TRINITY_DN437577_c2_g1	0.000	0.000	0.000	0.000	0.000	0.000	0.000	0.000	0.000	0.000
TRINITY_DN437577_c3_g1	20.621	0.000	1.793	129.617	0.000	0.000	0.000	0.000	0.420	20.468
TRINITY_DN437577_c4_g1	0.000	0.000	0.000	0.000	0.000	0.000	0.000	0.000	0.000	0.000
TRINITY_DN437579_c0_g1	0.000	0.000	0.000	0.000	0.000	0.000	0.000	0.000	1.103	0.000
TRINITY_DN437579_c1_g1	0.000	0.000	0.000	0.268	0.548	0.000	0.000	0.000	0.161	0.000
TRINITY_DN43757_c0_g1	0.000	0.000	0.000	0.000	2.015	0.000	0.000	0.000	0.000	0.000
TRINITY_DN43757_c1_g1	0.000	0.000	2.345	0.000	0.000	0.000	0.000	0.000	0.328	0.000
TRINITY_DN437580_c0_g1	0.000	1.013	3.157	1.331	1.629	2.596	0.356	1.955	0.880	2.977
TRINITY_DN437580_c0_g3	0.000	0.728	0.000	0.000	0.000	0.000	0.000	0.000	0.000	0.000
TRINITY_DN437580_c2_g1	0.000	0.000	1.381	0.741	0.000	2.134	0.000	2.868	1.817	0.000
TRINITY_DN437580_c2_g2	0.000	0.000	0.000	0.000	0.000	0.000	0.000	0.000	0.000	0.000
TRINITY_DN437580_c4_g1	0.000	0.000	0.000	0.000	0.000	0.000	0.000	0.000	0.000	0.000
TRINITY_DN437580_c7_g1	0.000	0.000	0.000	0.409	0.424	0.000	0.000	0.000	0.000	0.000
TRINITY_DN437581_c0_g1	0.000	0.000	0.000	0.000	0.000	0.000	0.000	0.000	0.000	0.000
TRINITY_DN437582_c0_g1	0.000	0.000	0.000	0.000	0.000	0.000	0.000	0.000	0.000	0.000
TRINITY_DN437583_c0_g1	0.000	0.000	0.000	1.776	0.124	2.564	0.597	0.461	0.000	0.000
TRINITY_DN437584_c0_g1	0.000	0.000	0.000	0.168	0.000	0.000	0.830	0.000	0.101	0.000
TRINITY_DN437585_c1_g1	0.000	0.000	4.143	0.741	0.779	4.269	3.643	0.000	0.908	0.000
TRINITY_DN437586_c0_g1	3.898	1.519	1.667	6.671	15.049	0.000	0.000	0.000	1.311	9.422
TRINITY_DN437586_c1_g1	0.000	0.000	0.000	0.251	0.000	0.000	0.000	0.942	0.000	0.000
TRINITY_DN437587_c0_g1	0.000	0.000	0.000	0.000	1.391	0.000	0.000	0.000	0.000	0.000
TRINITY_DN437587_c1_g1	0.000	0.000	0.000	0.000	0.000	0.000	0.000	0.000	0.000	0.000
TRINITY_DN437588_c0_g1	2.924	0.000	0.492	0.539	0.000	0.000	0.000	0.000	0.407	1.364
TRINITY_DN437589_c0_g2	0.000	0.000	0.000	0.620	1.295	1.779	0.000	0.000	0.000	0.000
TRINITY_DN437589_c2_g1	0.000	0.000	0.848	0.000	0.000	0.000	0.000	0.000	0.277	0.000
TRINITY_DN43758_c0_g1	0.000	0.000	0.000	0.000	0.000	0.000	0.000	0.000	0.000	0.000
TRINITY_DN43758_c1_g1	0.000	0.000	0.000	0.000	0.000	0.000	0.000	0.000	0.000	0.000
TRINITY_DN43758_c3_g1	0.000	0.000	0.718	0.000	0.000	0.000	0.000	0.000	0.234	0.000
TRINITY_DN437591_c0_g1	0.000	0.000	0.000	0.000	0.000	0.000	0.000	0.000	0.000	0.000
TRINITY_DN437591_c1_g1	0.000	0.000	0.000	0.000	0.000	0.000	0.000	0.000	0.000	0.000
TRINITY_DN437592_c0_g1	0.000	0.000	0.000	0.254	0.520	0.000	0.000	0.000	0.306	0.000
TRINITY_DN437594_c0_g1	0.000	0.000	0.000	0.000	0.000	1.210	0.000	0.000	0.000	0.000
TRINITY_DN437594_c1_g1	0.000	0.000	0.517	0.282	0.097	0.000	0.000	0.000	0.115	0.000
TRINITY_DN437595_c0_g1	0.000	0.000	0.000	0.000	0.000	0.000	0.000	0.000	0.000	0.000
TRINITY_DN437597_c0_g1	0.000	0.000	0.000	0.290	0.297	0.827	0.000	0.000	0.700	0.000
TRINITY_DN437598_c0_g1	0.000	0.000	0.000	0.736	0.000	0.000	0.000	0.000	0.000	0.000
TRINITY_DN437598_c1_g1	0.000	0.000	0.000	0.000	0.227	0.000	0.000	0.000	0.134	0.000
TRINITY_DN437599_c0_g1	0.000	0.000	0.000	0.000	0.431	0.000	0.000	0.000	0.000	0.000
TRINITY_DN4375_c0_g1	13.042	19.422	21.648	14.792	21.756	20.500	22.012	20.484	19.835	12.994
TRINITY_DN4375_c10_g1	0.000	0.000	2.671	0.000	0.000	0.000	0.000	0.000	0.000	0.000
TRINITY_DN4375_c11_g1	0.000	0.000	0.000	0.038	0.041	0.000	0.000	0.000	0.024	0.396
TRINITY_DN4375_c12_g1	0.000	0.000	0.000	0.578	0.000	0.000	0.000	0.000	0.000	0.000
TRINITY_DN4375_c13_g1	1.572	1.597	1.037	0.498	1.460	0.394	3.162	0.826	1.084	0.734
TRINITY_DN4375_c15_g1	0.000	0.000	4.280	0.000	0.000	0.000	0.000	0.000	0.000	0.000
TRINITY_DN4375_c16_g1	0.000	0.000	0.000	1.060	0.554	0.000	0.000	0.000	0.324	0.000
TRINITY_DN4375_c18_g1	0.000	3.809	1.006	0.978	0.999	0.921	2.392	0.372	0.534	0.000
TRINITY_DN4375_c1_g1	7.566	10.682	8.176	7.205	11.773	13.141	11.784	12.903	10.448	11.855
TRINITY_DN4375_c1_g2	0.000	0.635	1.911	0.279	2.880	0.703	0.231	1.206	0.679	0.000
TRINITY_DN4375_c1_g3	2.525	3.910	7.632	2.699	6.961	3.335	2.375	3.097	2.801	4.534
TRINITY_DN4375_c26_g1	3.565	11.095	9.357	7.146	5.919	7.371	8.111	9.910	15.794	6.664
TRINITY_DN4375_c2_g1	0.000	2.200	4.381	2.736	2.305	1.856	2.808	1.595	2.846	5.484
TRINITY_DN4375_c3_g1	19.957	0.000	0.000	0.000	0.000	0.000	0.000	3.302	0.000	0.000
TRINITY_DN4375_c3_g2	0.554	2.498	2.065	2.202	2.678	3.537	3.057	2.531	2.401	1.292
TRINITY_DN4375_c4_g1	0.000	0.000	0.000	0.000	0.000	0.000	0.000	0.000	0.080	0.000
TRINITY_DN4375_c4_g2	0.000	0.000	0.000	0.000	0.000	0.000	0.000	0.000	0.000	0.000
TRINITY_DN4375_c4_g3	0.000	0.000	0.000	0.000	0.000	0.000	0.000	0.000	0.000	0.000
TRINITY_DN4375_c5_g1	0.000	2.900	2.373	2.259	2.402	3.944	0.978	2.844	1.713	0.000
TRINITY_DN4375_c6_g1	0.000	0.000	0.000	0.000	0.000	0.000	0.000	0.000	0.000	0.000
TRINITY_DN4375_c8_g1	5.260	8.980	8.650	8.041	9.685	11.246	12.660	7.625	11.543	10.430
TRINITY_DN437600_c0_g1	0.000	0.000	0.000	0.000	0.000	1.685	0.000	0.000	0.000	0.000
TRINITY_DN437600_c1_g1	0.000	0.000	0.000	0.000	0.564	0.000	0.000	0.000	0.000	0.000
TRINITY_DN437600_c2_g1	0.000	0.000	0.275	0.000	0.306	0.839	0.000	0.000	0.306	0.000
TRINITY_DN437600_c3_g1	0.000	0.000	0.000	0.000	0.000	0.000	0.000	0.000	0.493	0.000
TRINITY_DN437600_c4_g1	0.000	0.000	0.000	0.000	0.000	0.000	0.000	0.000	0.000	0.000
TRINITY_DN437602_c0_g1	0.000	0.000	0.000	0.000	0.000	0.000	0.000	2.988	1.419	0.000
TRINITY_DN437603_c0_g1	0.000	0.000	0.948	0.507	0.000	0.000	0.000	0.000	0.000	0.000
TRINITY_DN437605_c0_g1	0.000	0.000	0.000	0.000	0.000	0.000	0.000	0.000	0.181	0.000
TRINITY_DN437607_c0_g1	0.000	0.000	0.000	0.000	0.000	0.000	0.000	0.000	0.000	0.000
TRINITY_DN437607_c1_g1	0.000	1.238	0.000	0.000	0.122	0.000	0.000	0.000	0.000	0.000
TRINITY_DN437608_c0_g1	0.000	0.000	0.000	2.425	0.000	0.000	0.000	0.000	0.989	0.000
TRINITY_DN437609_c0_g1	0.000	0.000	0.000	0.000	0.000	0.000	0.000	0.000	0.308	0.000
TRINITY_DN43760_c0_g1	0.000	0.479	0.954	0.340	0.347	2.321	0.000	0.000	0.000	0.000
TRINITY_DN43760_c0_g2	3.138	0.996	0.662	0.860	0.364	2.356	1.752	1.649	3.270	0.732
TRINITY_DN43760_c2_g1	0.000	0.000	0.000	0.000	0.000	0.000	0.000	0.000	0.000	0.000
TRINITY_DN43760_c3_g1	0.000	0.000	0.650	0.348	0.359	0.000	0.000	0.000	0.211	0.000
TRINITY_DN43760_c4_g1	0.000	0.000	0.000	0.000	0.000	0.000	0.000	0.000	0.000	0.000
TRINITY_DN437611_c0_g1	0.000	0.000	0.000	1.534	0.000	0.000	0.000	0.000	0.000	0.000
TRINITY_DN437612_c0_g1	0.000	0.000	0.000	0.000	0.743	0.000	0.000	0.908	0.240	0.000
TRINITY_DN437612_c0_g2	0.000	0.000	0.000	0.000	0.000	0.607	0.000	0.000	0.000	0.000
TRINITY_DN437613_c0_g1	0.000	0.000	0.000	1.439	0.000	0.000	0.000	0.000	0.000	0.000
TRINITY_DN437616_c0_g1	0.000	0.000	0.000	0.230	0.000	0.000	0.000	0.000	0.000	0.000
TRINITY_DN437617_c0_g1	0.000	0.000	0.000	0.242	0.248	1.375	0.000	0.000	0.000	0.000
TRINITY_DN43761_c0_g1	0.000	0.000	0.000	0.000	0.000	0.000	0.000	5.554	0.000	0.000
TRINITY_DN43761_c2_g1	0.000	0.000	0.691	0.000	0.000	0.000	0.000	0.000	0.368	0.000
TRINITY_DN43761_c3_g1	0.000	0.000	0.000	0.000	0.000	0.443	0.000	0.597	0.095	0.000
TRINITY_DN43761_c4_g1	0.000	0.000	0.000	0.000	0.302	0.000	0.000	0.000	0.000	0.000
TRINITY_DN437620_c0_g1	0.000	0.000	0.000	0.000	0.000	0.000	0.000	0.000	0.399	0.000
TRINITY_DN437621_c0_g1	0.000	0.225	1.171	0.883	0.411	0.225	0.792	0.619	0.411	1.651
TRINITY_DN437621_c0_g2	0.000	0.000	0.000	0.000	0.757	0.000	0.000	0.000	0.112	0.000
TRINITY_DN437621_c1_g1	0.000	0.000	0.000	0.000	1.394	0.000	0.000	0.000	0.410	0.000
TRINITY_DN437622_c0_g1	0.000	0.000	0.000	0.177	0.000	0.000	0.000	0.000	0.108	0.000
TRINITY_DN437622_c1_g1	0.000	0.000	0.000	0.000	0.000	0.000	0.000	0.000	0.000	0.000
TRINITY_DN437624_c0_g1	0.000	0.000	0.000	0.000	0.000	0.000	0.000	0.000	0.000	0.000
TRINITY_DN437625_c0_g1	0.000	0.000	0.000	0.000	0.000	0.000	0.000	0.000	0.275	0.000
TRINITY_DN437625_c1_g1	0.000	0.000	0.000	0.000	0.397	0.000	0.000	0.000	0.464	0.000
TRINITY_DN437626_c0_g1	0.000	0.000	0.000	0.000	0.000	0.000	0.000	0.000	0.000	0.000
TRINITY_DN437627_c0_g1	0.000	0.000	0.000	0.000	0.000	0.000	0.000	0.000	0.169	0.000
TRINITY_DN437627_c0_g2	0.000	1.048	0.000	0.735	0.000	0.000	0.000	0.000	0.000	0.000
TRINITY_DN437627_c0_g3	0.000	0.000	0.000	0.260	0.000	0.000	0.000	0.000	0.626	0.000
TRINITY_DN437627_c0_g4	0.000	0.000	0.000	0.000	0.000	0.000	2.814	0.000	0.000	0.000
TRINITY_DN437627_c1_g1	0.000	0.000	0.000	0.000	0.000	0.000	0.000	0.000	0.000	0.000
TRINITY_DN437627_c1_g2	0.000	0.000	0.000	0.000	0.000	0.000	1.352	0.000	0.165	0.000
TRINITY_DN437627_c1_g3	0.000	0.000	3.551	1.135	0.393	0.000	1.871	0.000	0.000	0.000
TRINITY_DN437628_c0_g1	0.000	0.000	0.000	0.000	0.000	0.000	0.000	0.000	0.205	0.000
TRINITY_DN437628_c2_g1	0.000	2.034	0.000	0.000	2.965	0.000	0.000	0.000	0.000	0.000
TRINITY_DN437628_c3_g1	0.000	0.000	0.000	0.000	0.000	1.626	0.000	0.000	0.000	0.000
TRINITY_DN437628_c4_g1	0.000	0.000	0.000	0.000	0.587	0.000	0.000	2.156	0.000	0.000
TRINITY_DN437628_c5_g1	0.000	0.000	2.551	0.000	0.000	0.000	0.000	2.642	0.000	0.000
TRINITY_DN437628_c6_g1	0.000	0.000	0.000	0.000	0.000	0.000	0.000	0.000	0.000	0.000
TRINITY_DN437628_c7_g1	0.000	0.000	0.000	0.000	0.000	0.000	0.000	0.000	0.881	0.000
TRINITY_DN437628_c8_g1	0.000	0.000	0.000	0.000	0.000	0.000	0.000	0.000	0.000	0.000
TRINITY_DN437629_c0_g1	0.000	0.000	0.000	0.000	0.550	0.000	0.000	0.000	0.322	0.000
TRINITY_DN437630_c0_g1	0.000	0.000	0.000	0.000	0.000	0.000	0.000	1.988	0.636	5.871
TRINITY_DN437630_c1_g1	0.000	0.000	0.000	0.000	0.000	0.000	0.000	0.000	0.000	0.000
TRINITY_DN437631_c0_g1	0.000	2.433	0.795	0.000	0.000	0.000	0.000	0.000	0.000	0.000
TRINITY_DN437633_c0_g1	0.000	0.000	0.000	0.000	0.000	0.000	0.000	0.000	0.358	0.000
TRINITY_DN437634_c0_g1	0.000	0.000	0.000	1.313	0.000	0.000	0.000	0.000	0.000	0.000
TRINITY_DN437636_c0_g1	0.000	0.000	0.000	0.000	0.000	0.000	0.000	3.538	0.000	0.000
TRINITY_DN437637_c0_g1	0.000	0.000	0.000	0.000	0.000	0.000	0.000	0.000	0.000	0.000
TRINITY_DN437639_c0_g1	0.000	0.000	0.000	0.000	0.000	0.000	0.000	0.000	0.000	0.000
TRINITY_DN43763_c0_g2	0.000	1.371	1.671	0.000	0.352	0.000	0.000	1.816	0.314	0.000
TRINITY_DN43763_c1_g1	0.000	1.363	0.888	0.360	1.730	3.376	2.689	3.233	2.085	3.707
TRINITY_DN43763_c1_g3	0.000	0.000	0.000	0.124	0.128	0.000	0.000	0.000	0.077	0.000
TRINITY_DN43763_c1_g4	0.000	0.000	1.184	0.000	0.667	1.834	0.000	0.000	1.949	0.000
TRINITY_DN43763_c1_g5	0.000	0.000	0.000	0.000	0.000	0.000	0.000	0.000	0.000	0.000
TRINITY_DN437641_c0_g1	0.000	0.000	0.000	0.000	0.000	0.405	0.000	0.000	0.175	0.000
TRINITY_DN437641_c0_g3	0.000	0.000	0.000	0.261	0.134	0.000	0.000	0.000	0.000	0.000
TRINITY_DN437641_c0_g4	0.000	0.000	0.000	0.000	1.682	0.000	0.000	0.000	0.000	0.000
TRINITY_DN437641_c0_g6	0.000	0.000	0.000	0.230	0.276	0.249	0.886	0.000	0.530	1.843
TRINITY_DN437641_c0_g7	0.000	0.000	0.000	0.477	0.000	0.000	0.000	0.000	0.000	0.000
TRINITY_DN437641_c1_g1	0.000	0.000	0.000	0.870	0.454	0.000	0.000	0.000	0.000	0.000
TRINITY_DN437641_c5_g1	0.000	0.000	0.000	0.215	0.000	0.000	0.000	0.000	0.000	0.000
TRINITY_DN437641_c7_g1	0.000	0.000	0.000	0.000	0.000	0.000	0.000	0.000	0.199	0.000
TRINITY_DN437641_c8_g1	0.000	0.000	0.000	0.000	0.000	0.000	0.000	0.000	0.000	0.000
TRINITY_DN437642_c0_g1	0.000	0.000	0.000	0.000	0.000	0.000	0.000	0.000	0.000	0.000
TRINITY_DN437642_c1_g1	0.000	0.000	0.000	0.000	0.000	0.000	0.000	0.000	0.000	0.000
TRINITY_DN437642_c4_g1	0.000	0.000	0.000	0.000	0.000	0.000	0.000	0.000	0.000	0.000
TRINITY_DN437643_c0_g1	0.000	0.000	0.216	0.000	0.121	0.000	0.582	0.000	0.071	0.000
TRINITY_DN437646_c0_g1	0.000	0.000	0.000	0.000	0.000	1.697	0.000	0.000	0.000	6.032
TRINITY_DN437648_c0_g1	0.000	0.000	0.131	0.000	0.000	0.796	0.000	0.557	0.086	0.000
TRINITY_DN437649_c0_g1	0.000	0.000	0.000	0.000	0.000	0.000	0.000	0.000	0.000	0.000
TRINITY_DN43764_c0_g1	0.000	0.190	0.539	0.250	0.791	0.000	0.674	0.000	0.492	0.000
TRINITY_DN437651_c0_g1	0.000	0.000	0.000	0.000	0.725	0.000	0.000	0.000	0.000	0.000
TRINITY_DN437652_c0_g1	0.000	0.000	2.767	0.000	2.054	5.685	0.000	0.000	2.109	5.031
TRINITY_DN437653_c0_g1	0.000	0.000	0.000	0.000	0.000	0.000	0.000	0.000	0.339	0.000
TRINITY_DN437654_c0_g1	0.000	0.000	0.000	0.000	0.000	1.722	0.000	0.000	0.731	0.000
TRINITY_DN437654_c1_g1	0.000	0.000	0.901	0.000	0.126	0.000	0.000	0.000	0.000	0.000
TRINITY_DN437655_c0_g1	0.000	0.000	0.000	0.000	0.000	0.000	0.000	0.000	0.490	0.000
TRINITY_DN437656_c0_g1	0.000	0.000	0.000	0.000	0.000	0.000	0.000	0.000	0.000	0.000
TRINITY_DN437657_c0_g1	0.000	0.000	0.000	0.000	0.000	0.000	0.000	0.000	0.000	0.000
TRINITY_DN437657_c1_g1	0.000	0.000	0.523	0.000	0.000	0.000	0.000	0.000	0.169	0.000
TRINITY_DN437658_c0_g1	0.000	0.000	0.000	0.000	0.000	0.000	0.000	0.000	0.660	0.000
TRINITY_DN437658_c1_g1	0.000	0.000	0.307	0.167	0.340	0.000	0.000	0.000	0.000	0.000
TRINITY_DN437658_c2_g1	0.000	0.000	0.000	0.000	0.000	0.000	0.000	0.000	0.000	0.000
TRINITY_DN437659_c0_g1	0.000	0.000	0.000	0.000	0.000	0.000	0.000	0.000	0.000	0.000
TRINITY_DN437659_c0_g2	0.000	0.000	0.000	0.000	0.000	0.000	0.000	0.000	0.000	0.000
TRINITY_DN437659_c1_g1	0.000	0.000	0.000	0.000	0.000	0.000	0.000	0.000	0.000	0.000
TRINITY_DN43765_c0_g1	0.000	3.856	0.973	0.000	1.135	0.000	0.000	1.109	0.836	0.000
TRINITY_DN43765_c0_g2	0.000	0.000	0.000	0.209	0.000	0.744	0.000	0.000	0.322	0.000
TRINITY_DN437661_c0_g1	0.000	0.000	0.000	0.000	0.000	0.000	0.000	0.000	0.000	0.000
TRINITY_DN437661_c1_g1	0.000	0.000	0.000	0.000	0.000	0.000	0.000	0.000	0.000	0.000
TRINITY_DN437663_c0_g1	0.000	0.000	0.000	0.000	0.000	0.000	0.000	0.738	0.000	0.000
TRINITY_DN437663_c1_g1	0.000	0.000	0.000	0.000	0.000	0.000	0.000	0.000	0.121	0.000
TRINITY_DN437664_c0_g2	0.000	0.593	0.000	0.229	0.473	0.000	0.000	1.095	0.531	1.470
TRINITY_DN437666_c1_g1	0.000	0.000	0.000	0.000	0.000	0.000	0.000	0.000	0.000	0.000
TRINITY_DN437666_c2_g1	0.000	0.000	0.000	0.000	0.639	0.000	0.000	0.000	0.188	0.000
TRINITY_DN437666_c4_g1	0.000	0.000	1.055	0.000	0.000	0.000	0.000	0.000	0.346	0.000
TRINITY_DN437667_c0_g1	0.000	0.000	0.000	0.222	0.000	1.884	0.000	0.000	0.134	0.000
TRINITY_DN437667_c0_g2	0.000	0.000	0.000	0.000	0.000	0.000	0.000	0.000	0.000	0.000
TRINITY_DN437668_c1_g1	0.000	0.000	0.000	0.000	0.000	0.000	0.000	0.000	0.000	0.000
TRINITY_DN437669_c1_g1	0.000	0.000	0.000	0.000	0.389	0.000	0.000	0.000	0.000	0.000
TRINITY_DN437669_c2_g1	0.000	0.000	0.000	0.000	0.000	0.000	0.000	0.000	0.000	0.000
TRINITY_DN43766_c0_g1	2.779	0.344	0.764	0.386	0.839	0.996	0.000	2.009	0.499	5.679
TRINITY_DN43766_c0_g2	0.000	0.000	0.000	0.000	0.000	0.442	0.000	0.000	0.000	0.000
TRINITY_DN43766_c1_g1	0.000	0.000	0.000	0.000	0.520	0.000	0.000	0.000	0.307	0.000
TRINITY_DN43766_c2_g1	0.000	0.000	0.000	0.000	0.000	0.000	0.000	0.000	0.000	0.000
TRINITY_DN437670_c0_g1	0.000	0.000	0.000	0.000	1.173	0.000	0.000	0.000	0.000	0.000
TRINITY_DN437671_c0_g1	0.000	0.000	0.000	0.210	0.429	0.000	0.000	0.000	0.379	0.000
TRINITY_DN437671_c1_g2	0.000	0.000	1.236	0.000	0.696	5.738	0.000	0.000	0.000	0.000
TRINITY_DN437673_c0_g1	0.000	0.000	0.000	0.000	0.000	0.000	0.000	3.071	0.485	0.000
TRINITY_DN437674_c0_g1	0.000	0.000	0.000	0.000	0.000	0.000	0.000	0.000	0.000	0.000
TRINITY_DN437676_c0_g1	0.000	0.000	0.000	0.000	0.000	0.000	0.000	0.000	0.000	0.000
TRINITY_DN437677_c0_g1	0.000	0.000	0.000	0.000	0.936	0.000	0.000	0.000	0.000	0.000
TRINITY_DN437678_c0_g1	0.000	0.000	0.179	0.000	0.000	0.000	0.000	0.000	0.476	0.000
TRINITY_DN43767_c0_g1	0.000	4.319	0.000	0.000	0.000	0.000	0.000	0.000	0.998	0.000
TRINITY_DN43767_c1_g1	0.000	0.757	0.864	0.233	1.143	0.889	0.000	0.000	0.281	2.371
TRINITY_DN437681_c0_g1	0.000	0.000	0.000	0.000	0.000	0.000	0.000	0.000	0.000	0.000
TRINITY_DN437681_c1_g1	0.000	0.000	0.000	0.000	0.000	0.000	0.000	1.575	0.000	0.000
TRINITY_DN437682_c1_g1	0.000	0.000	0.000	0.000	0.000	0.000	0.000	0.000	0.000	0.000
TRINITY_DN437683_c0_g1	0.000	0.000	0.000	0.000	0.000	0.000	0.000	0.000	0.000	0.000
TRINITY_DN437684_c0_g1	2.530	0.000	0.423	0.000	0.236	1.289	0.000	0.000	0.000	0.000
TRINITY_DN437685_c3_g1	0.000	0.000	0.000	0.000	0.000	0.000	0.000	0.000	0.531	0.000
TRINITY_DN437685_c5_g1	0.000	0.000	0.000	0.000	0.000	0.000	0.000	0.000	0.000	0.000
TRINITY_DN437685_c6_g1	0.000	1.265	0.000	0.000	0.918	0.000	0.000	0.000	0.269	0.000
TRINITY_DN437686_c1_g1	0.000	0.348	0.000	0.000	0.127	0.000	0.000	0.000	0.085	0.000
TRINITY_DN437686_c2_g1	0.000	0.000	0.000	0.000	0.000	0.000	0.000	0.000	0.000	0.000
TRINITY_DN437687_c1_g1	0.000	0.000	0.000	0.573	0.000	1.650	0.000	0.000	0.000	0.000
TRINITY_DN437687_c2_g1	0.000	0.000	0.000	0.000	0.000	0.000	0.000	0.000	0.272	0.000
TRINITY_DN437689_c0_g1	3.174	0.000	0.000	0.146	0.596	0.000	0.000	0.000	0.176	0.000
TRINITY_DN43768_c0_g1	0.000	0.000	0.000	0.000	0.000	0.000	0.000	0.000	0.000	0.000
TRINITY_DN43768_c0_g2	0.000	0.000	0.000	0.000	0.000	0.000	0.000	0.000	0.000	0.000
TRINITY_DN43768_c0_g3	0.000	0.000	0.000	0.000	0.000	0.000	0.000	0.000	0.000	0.000
TRINITY_DN43768_c0_g4	0.000	0.000	0.000	0.000	0.000	0.000	0.000	0.000	0.000	0.000
TRINITY_DN43768_c0_g5	0.000	0.000	0.000	0.000	0.000	0.000	2.779	2.156	0.343	0.000
TRINITY_DN43768_c0_g6	0.000	0.000	0.000	0.000	0.000	0.000	0.000	0.000	0.000	0.000
TRINITY_DN437690_c0_g1	0.000	0.000	0.000	0.000	0.691	0.000	0.000	0.000	0.000	0.000
TRINITY_DN437691_c0_g1	0.000	0.000	0.000	0.000	0.000	0.000	0.000	0.000	0.000	0.000
TRINITY_DN437691_c0_g2	0.000	0.000	0.000	0.599	0.000	0.000	0.000	0.000	0.475	0.000
TRINITY_DN437691_c2_g1	0.000	0.000	0.000	0.000	0.502	0.000	0.000	0.619	0.099	0.000
TRINITY_DN437691_c3_g1	0.000	0.000	0.000	0.000	0.000	0.000	0.000	0.000	0.000	0.000
TRINITY_DN437691_c4_g1	0.000	0.000	0.000	0.000	0.000	0.000	0.000	0.000	0.000	0.000
TRINITY_DN437691_c5_g1	0.000	0.000	0.000	0.000	0.000	0.000	0.000	0.000	0.000	0.000
TRINITY_DN437693_c0_g1	0.000	0.000	0.407	0.659	1.259	0.000	1.086	0.000	0.477	0.000
TRINITY_DN437693_c0_g2	0.000	0.000	0.000	0.000	0.000	0.000	0.000	0.000	0.000	0.000
TRINITY_DN437693_c0_g3	0.000	2.679	0.000	0.000	0.000	0.000	0.000	0.000	0.000	0.000
TRINITY_DN437694_c0_g1	0.000	0.000	0.000	0.000	0.000	0.000	0.000	0.000	0.000	0.000
TRINITY_DN437695_c0_g1	0.000	0.000	0.000	0.000	0.000	0.000	0.000	0.000	0.000	0.000
TRINITY_DN437696_c0_g1	0.000	0.000	0.000	0.000	1.532	0.000	0.000	0.000	0.895	0.000
TRINITY_DN437698_c0_g1	0.000	0.000	0.000	0.000	0.000	0.000	0.000	0.000	0.000	0.000
TRINITY_DN437699_c0_g1	0.000	0.000	0.000	0.000	1.658	0.000	0.000	0.000	0.000	0.000
TRINITY_DN437699_c1_g2	0.000	0.000	0.000	0.000	0.000	0.160	0.000	0.000	0.115	0.486
TRINITY_DN437699_c2_g1	0.000	0.000	0.000	0.000	0.000	0.000	0.000	0.000	0.000	0.000
TRINITY_DN4376_c0_g1	3.058	6.881	12.110	6.955	6.684	4.459	6.300	4.076	8.680	26.112
TRINITY_DN4376_c0_g2	4.901	4.638	9.316	10.893	10.610	3.938	3.219	4.813	3.334	12.366
TRINITY_DN4376_c0_g4	0.000	1.367	2.577	1.465	1.579	0.737	0.329	1.549	0.989	1.375
TRINITY_DN4376_c3_g1	0.000	0.000	0.333	0.000	0.000	0.000	0.000	0.000	0.197	0.000
TRINITY_DN4376_c4_g1	0.000	0.000	0.000	0.466	0.000	0.000	0.000	0.000	0.000	0.000
TRINITY_DN437700_c1_g1	0.000	0.000	0.000	0.000	0.000	0.000	0.000	0.000	0.000	0.000
TRINITY_DN437701_c0_g1	0.000	0.000	0.000	0.312	0.000	1.787	0.000	0.000	0.000	0.000
TRINITY_DN437701_c0_g2	0.000	0.000	0.000	0.000	0.000	0.000	0.000	0.000	1.066	0.000
TRINITY_DN437701_c0_g3	0.000	0.000	0.000	0.000	0.375	1.043	0.000	0.000	0.000	0.000
TRINITY_DN437701_c1_g1	0.000	0.000	0.000	0.000	0.000	0.000	0.000	0.000	0.000	0.000
TRINITY_DN437701_c1_g2	0.000	0.000	0.000	0.000	0.815	0.000	0.000	0.000	0.000	0.000
TRINITY_DN437701_c2_g1	0.000	0.000	0.000	0.000	0.000	0.000	0.000	0.000	0.000	0.000
TRINITY_DN437702_c0_g2	0.000	3.002	0.000	0.931	0.000	2.693	0.000	4.315	1.890	0.000
TRINITY_DN437702_c1_g1	0.000	0.000	0.000	0.000	0.352	0.000	0.000	0.000	0.209	0.000
TRINITY_DN437703_c0_g1	0.000	0.000	0.000	0.000	0.000	0.000	0.000	0.000	0.000	0.000
TRINITY_DN437703_c1_g1	0.000	0.000	0.000	0.000	0.000	0.000	0.000	0.000	0.388	0.000
TRINITY_DN437705_c1_g1	0.000	0.000	0.000	0.000	0.000	0.000	2.304	0.000	0.000	0.000
TRINITY_DN437707_c0_g1	0.000	0.000	0.000	0.215	0.658	0.000	0.000	0.000	0.000	0.000
TRINITY_DN437708_c0_g2	0.000	0.000	0.000	0.000	0.863	0.000	2.051	0.000	0.506	0.000
TRINITY_DN437708_c0_g3	0.000	0.000	0.999	0.000	0.000	3.067	0.000	0.000	0.653	0.000
TRINITY_DN437709_c0_g1	0.000	0.000	0.000	0.289	0.591	0.000	0.000	0.000	0.523	0.000
TRINITY_DN43770_c0_g1	0.000	0.000	0.000	0.149	0.526	0.000	0.000	0.563	0.398	0.000
TRINITY_DN43770_c0_g2	0.000	0.000	0.000	0.000	0.188	0.000	0.000	0.000	0.223	0.000
TRINITY_DN43770_c0_g3	0.000	0.000	0.000	0.000	0.000	0.000	0.000	0.000	0.000	0.000
TRINITY_DN43770_c1_g1	0.000	0.000	0.000	0.000	0.000	0.432	0.851	0.000	0.000	0.000
TRINITY_DN43770_c1_g3	0.000	0.000	0.000	2.617	0.000	0.000	0.000	0.000	1.073	0.000
TRINITY_DN43770_c1_g4	0.000	0.000	0.000	0.000	0.000	4.361	0.000	0.000	0.308	0.000
TRINITY_DN437710_c0_g1	0.000	0.000	3.529	0.000	1.386	2.312	1.337	0.000	0.514	0.000
TRINITY_DN437710_c3_g1	0.000	0.000	0.000	0.000	0.000	0.000	0.000	2.938	0.465	0.000
TRINITY_DN437710_c4_g1	0.000	0.000	0.000	0.000	1.555	0.000	0.000	0.000	0.000	0.000
TRINITY_DN437710_c5_g1	0.000	0.000	0.000	0.000	0.719	1.970	0.000	0.000	0.420	0.000
TRINITY_DN437711_c0_g1	0.000	0.000	0.000	0.000	0.000	0.000	0.000	0.000	0.261	0.000
TRINITY_DN437711_c1_g1	0.000	0.000	0.000	0.000	0.000	0.000	0.000	0.000	1.024	0.000
TRINITY_DN437712_c0_g1	0.000	0.000	0.000	0.000	0.000	0.000	0.000	0.000	0.308	0.000
TRINITY_DN437714_c0_g1	0.000	0.000	0.000	0.000	0.000	0.000	0.000	0.000	0.000	0.000
TRINITY_DN437715_c0_g1	0.000	0.000	0.000	0.000	0.000	0.000	0.000	0.000	0.000	0.000
TRINITY_DN437716_c0_g1	0.000	0.000	0.000	0.249	0.000	0.000	0.000	0.000	0.000	0.000
TRINITY_DN437717_c0_g1	0.000	0.000	1.128	0.000	0.000	0.000	0.000	0.000	0.000	0.000
TRINITY_DN437718_c0_g1	0.000	0.000	0.000	0.000	0.000	6.764	0.000	0.000	0.000	0.000
TRINITY_DN43771_c0_g1	0.000	0.000	4.215	0.000	0.000	6.504	0.000	2.914	0.462	0.000
TRINITY_DN437720_c0_g1	0.000	0.932	0.000	0.000	0.337	0.000	0.000	0.000	0.198	0.000
TRINITY_DN437722_c0_g1	0.000	0.000	0.000	0.000	0.000	0.000	0.000	0.000	0.000	0.000
TRINITY_DN437722_c1_g1	0.000	0.000	0.000	0.000	1.789	0.000	0.000	0.000	0.000	0.000
TRINITY_DN437723_c0_g1	0.000	0.000	0.000	0.000	0.000	0.000	0.000	0.000	0.000	0.000
TRINITY_DN437724_c1_g1	0.000	0.000	0.000	0.000	0.000	0.000	0.000	0.000	0.000	0.000
TRINITY_DN437725_c1_g1	0.000	0.000	0.000	0.000	0.000	0.000	0.000	0.000	0.000	0.000
TRINITY_DN437725_c2_g1	0.000	0.000	0.000	1.828	0.965	0.000	0.000	0.000	1.686	0.000
TRINITY_DN437726_c0_g1	0.000	0.000	0.396	0.247	0.997	0.904	1.070	0.000	0.460	0.000
TRINITY_DN437726_c1_g1	0.000	0.546	0.531	0.619	0.551	0.269	0.962	0.190	0.715	0.505
TRINITY_DN437727_c0_g1	0.000	0.000	0.589	0.000	0.413	0.000	0.000	0.000	0.147	0.000
TRINITY_DN437728_c0_g4	0.000	0.000	0.247	0.538	0.412	0.000	0.000	0.000	0.081	0.000
TRINITY_DN437728_c10_g1	0.000	0.000	0.000	0.000	0.000	0.000	0.000	0.000	0.000	0.000
TRINITY_DN437728_c11_g1	0.000	0.000	0.000	0.000	0.000	0.000	0.000	0.000	0.396	0.000
TRINITY_DN437728_c1_g1	0.000	0.000	0.000	0.000	0.000	0.000	0.000	0.000	0.000	0.000
TRINITY_DN437728_c2_g1	0.000	0.000	0.000	0.000	0.000	0.000	0.000	0.000	0.000	0.000
TRINITY_DN437728_c3_g1	0.000	0.000	0.000	0.000	0.000	0.000	0.000	0.000	0.000	0.000
TRINITY_DN437728_c5_g1	0.000	2.276	1.478	0.000	0.837	0.000	0.000	0.000	0.000	0.000
TRINITY_DN437728_c6_g1	0.000	0.000	0.000	0.000	0.000	0.000	0.000	0.000	0.088	0.000
TRINITY_DN437728_c7_g1	0.000	0.000	0.644	0.000	0.000	0.000	0.000	0.000	0.209	0.000
TRINITY_DN437728_c8_g1	0.000	0.000	0.000	0.000	0.000	0.000	0.000	0.000	0.632	0.000
TRINITY_DN43772_c0_g1	0.000	0.000	0.000	0.000	0.000	0.000	7.623	0.000	1.298	0.000
TRINITY_DN437731_c0_g1	0.000	0.000	0.000	0.348	0.000	0.000	1.714	0.000	0.000	0.000
TRINITY_DN437731_c0_g2	0.000	0.000	0.000	0.318	0.000	0.000	0.000	0.601	0.000	0.000
TRINITY_DN437732_c0_g1	0.000	0.714	0.155	0.000	0.000	0.000	0.000	0.000	0.000	0.000
TRINITY_DN437732_c0_g3	0.000	0.307	0.000	0.095	0.000	0.000	0.471	0.000	0.000	0.000
TRINITY_DN437732_c1_g1	0.000	0.000	0.000	0.000	0.950	0.000	0.000	0.000	0.557	0.000
TRINITY_DN437733_c1_g1	0.000	0.000	0.000	0.719	0.000	0.000	0.000	0.000	0.653	0.000
TRINITY_DN437734_c0_g1	0.000	0.000	0.000	0.000	0.000	0.000	0.000	0.000	0.000	0.000
TRINITY_DN437737_c0_g1	0.000	0.000	0.000	0.000	0.000	0.000	0.000	0.000	0.000	0.000
TRINITY_DN437738_c0_g1	0.000	0.000	0.000	0.000	0.000	0.562	0.000	0.000	0.000	0.000
TRINITY_DN437739_c1_g1	0.000	0.000	0.000	0.000	0.000	0.000	0.000	0.000	0.000	0.000
TRINITY_DN43773_c0_g1	0.000	0.000	0.000	0.246	0.000	0.000	0.000	0.000	0.306	0.000
TRINITY_DN437744_c0_g1	0.000	0.000	1.294	0.000	0.000	0.000	0.000	0.000	0.000	0.000
TRINITY_DN437744_c0_g2	0.000	0.000	0.000	0.000	0.000	0.000	0.000	0.000	0.000	0.000
TRINITY_DN437745_c0_g1	0.000	0.000	0.000	0.302	0.000	0.863	0.000	0.000	0.000	0.000
TRINITY_DN437745_c0_g2	0.000	0.000	0.000	0.000	0.000	0.000	0.000	0.000	0.000	0.000
TRINITY_DN437745_c1_g2	0.000	0.000	0.000	0.000	1.222	0.000	0.000	0.000	0.000	0.000
TRINITY_DN437745_c2_g1	0.000	0.000	1.095	0.294	0.000	0.000	0.000	0.000	0.177	0.000
TRINITY_DN437745_c4_g1	0.000	0.000	0.000	0.000	0.000	0.000	0.000	0.000	0.000	0.000
TRINITY_DN437746_c0_g1	0.000	0.000	0.000	0.836	0.000	0.000	0.000	0.000	0.512	0.000
TRINITY_DN437747_c0_g2	0.000	1.831	0.000	0.000	0.000	0.000	0.000	0.000	0.000	0.000
TRINITY_DN437749_c0_g1	0.000	0.000	0.000	0.000	0.000	0.000	0.000	0.000	0.000	0.000
TRINITY_DN43774_c0_g1	0.000	0.714	0.000	0.000	0.000	0.000	0.865	0.660	0.126	0.000
TRINITY_DN43774_c0_g2	0.000	0.000	0.000	0.000	0.000	0.000	0.000	0.000	1.153	0.000
TRINITY_DN43774_c0_g3	0.000	0.000	0.000	0.148	0.000	0.000	0.000	0.000	0.519	0.000
TRINITY_DN43774_c2_g1	0.000	0.000	0.000	0.252	0.000	0.000	0.000	0.000	0.000	0.000
TRINITY_DN437751_c0_g1	0.000	0.000	0.000	0.000	0.000	0.000	0.000	0.000	0.000	0.000
TRINITY_DN437753_c0_g1	0.000	0.000	0.000	0.000	0.000	0.000	0.000	0.000	0.000	0.000
TRINITY_DN437754_c0_g1	0.000	0.000	0.467	0.000	0.000	0.000	0.000	0.000	0.077	0.000
TRINITY_DN437754_c1_g1	0.000	0.000	0.846	0.228	0.466	0.000	0.000	0.000	0.687	0.000
TRINITY_DN437754_c3_g1	0.000	0.455	0.297	0.162	0.165	0.000	0.000	0.000	0.195	1.640
TRINITY_DN437755_c0_g2	0.000	0.000	0.000	0.000	0.000	0.000	0.000	0.000	0.000	0.000
TRINITY_DN437755_c1_g1	0.000	0.000	0.000	0.760	0.801	0.000	0.000	0.000	0.000	0.000
TRINITY_DN437755_c3_g1	0.000	0.332	0.539	0.059	0.000	0.000	0.000	0.000	0.217	0.000
TRINITY_DN437756_c1_g1	0.000	0.000	1.889	0.116	0.000	1.554	0.000	0.726	0.153	0.000
TRINITY_DN437756_c2_g1	0.000	0.000	0.000	0.228	0.000	0.000	0.000	0.000	0.000	0.000
TRINITY_DN437757_c1_g1	0.000	0.000	0.000	0.337	0.000	0.968	0.000	0.000	0.000	0.000
TRINITY_DN437757_c2_g1	0.000	0.000	0.000	0.000	0.000	0.000	0.000	0.000	0.000	0.000
TRINITY_DN437758_c1_g1	0.000	0.000	0.563	0.302	0.310	0.000	0.000	0.000	0.182	0.000
TRINITY_DN437759_c1_g2	0.000	0.000	0.000	0.000	0.000	0.000	0.000	0.000	0.000	0.000
TRINITY_DN437759_c2_g1	0.000	0.000	0.000	0.000	0.000	0.000	0.000	0.000	0.000	0.000
TRINITY_DN437759_c3_g1	0.000	0.000	0.000	0.000	0.000	0.000	0.000	0.000	0.000	0.000
TRINITY_DN437759_c4_g1	0.000	0.000	0.000	0.000	0.000	0.000	0.000	0.000	0.211	0.000
TRINITY_DN43775_c0_g1	0.000	0.000	0.000	0.000	0.299	0.000	0.000	0.000	0.000	0.000
TRINITY_DN43775_c0_g3	0.000	0.000	0.000	0.000	0.000	0.000	0.000	0.000	0.000	0.000
TRINITY_DN437760_c0_g1	0.000	0.000	0.000	0.000	0.000	0.000	0.000	0.000	0.000	0.000
TRINITY_DN437761_c0_g1	0.000	0.000	0.000	0.000	0.000	0.000	0.000	0.000	0.000	0.000
TRINITY_DN437763_c0_g1	0.000	0.000	0.000	0.092	0.189	0.257	0.000	0.000	0.112	0.000
TRINITY_DN437763_c1_g1	0.000	0.000	0.000	0.000	0.000	0.000	0.000	0.000	0.000	0.000
TRINITY_DN437764_c0_g1	0.000	0.000	0.000	0.253	1.036	0.000	0.000	0.000	0.458	0.000
TRINITY_DN437764_c2_g1	0.000	0.000	0.000	0.279	0.000	0.000	0.000	0.000	0.504	0.000
TRINITY_DN437768_c2_g1	0.000	0.000	0.000	0.000	0.000	0.000	0.000	0.000	0.000	0.000
TRINITY_DN437769_c0_g1	0.000	2.654	0.000	0.000	0.000	0.000	0.000	0.000	0.000	0.000
TRINITY_DN437769_c4_g1	0.000	0.000	0.000	0.000	0.000	0.000	0.000	0.000	0.339	0.000
TRINITY_DN437769_c5_g1	0.000	0.000	0.000	0.000	0.000	0.000	0.000	0.000	0.000	0.000
TRINITY_DN437769_c6_g1	0.000	0.000	0.000	0.000	0.000	0.000	0.000	0.000	0.000	0.000
TRINITY_DN437769_c7_g1	0.000	1.357	0.000	0.471	0.000	0.000	2.332	0.000	0.000	0.000
TRINITY_DN43776_c0_g1	0.000	0.000	0.000	0.000	0.000	0.000	0.000	0.000	0.000	0.000
TRINITY_DN43776_c2_g1	0.000	0.000	0.000	0.000	0.000	0.000	2.202	0.000	0.000	0.000
TRINITY_DN437772_c0_g1	0.000	0.000	3.144	0.843	0.000	0.000	0.000	1.225	0.000	0.000
TRINITY_DN437773_c0_g1	0.000	0.000	0.000	0.000	0.000	0.915	0.000	0.000	0.000	1.698
TRINITY_DN437773_c1_g1	0.000	0.000	0.000	0.000	0.000	0.000	0.000	0.000	0.211	0.000
TRINITY_DN437773_c2_g1	0.000	0.000	0.000	0.000	0.000	0.000	0.000	0.000	0.000	0.000
TRINITY_DN437778_c0_g1	0.000	0.000	0.000	0.000	0.000	0.000	0.000	0.000	0.000	0.000
TRINITY_DN437779_c0_g1	0.000	0.000	0.000	0.000	0.000	1.184	0.000	0.000	0.000	4.218
TRINITY_DN43777_c0_g1	0.000	0.000	0.000	0.000	0.000	0.000	0.000	0.194	0.000	0.000
TRINITY_DN437780_c0_g1	0.008	0.000	0.639	0.148	0.122	0.071	0.514	0.514	0.749	1.564
TRINITY_DN437780_c0_g2	0.000	0.000	0.000	0.000	0.000	0.000	0.000	0.000	0.937	0.000
TRINITY_DN437780_c1_g1	0.000	0.000	0.000	0.000	0.000	0.000	0.000	0.000	0.000	0.000
TRINITY_DN437780_c2_g1	0.000	0.000	0.000	0.000	0.000	0.000	0.000	0.000	0.000	0.000
TRINITY_DN437781_c0_g1	0.000	0.000	0.000	0.000	0.000	0.000	0.000	0.000	0.000	0.000
TRINITY_DN437781_c1_g1	0.000	0.000	0.000	0.000	0.000	0.000	0.000	0.000	0.000	0.000
TRINITY_DN437782_c2_g1	0.000	0.000	0.000	0.000	0.000	0.000	0.000	0.000	0.000	0.000
TRINITY_DN437782_c3_g1	0.000	0.000	0.000	0.408	0.416	0.000	0.000	0.516	0.082	0.000
TRINITY_DN437782_c6_g1	0.000	0.000	0.000	0.000	0.000	0.000	0.000	0.000	0.998	0.000
TRINITY_DN437783_c0_g1	0.000	0.000	0.000	0.000	0.000	0.000	0.000	0.000	0.000	0.000
TRINITY_DN437786_c0_g1	0.000	0.000	0.000	0.398	0.814	0.000	0.983	0.000	0.120	0.000
TRINITY_DN437786_c1_g1	0.000	1.139	0.000	0.000	0.000	0.000	0.000	0.000	0.242	0.000
TRINITY_DN437786_c4_g1	0.000	0.000	0.625	0.334	0.687	0.000	0.000	0.000	0.202	0.000
TRINITY_DN437787_c0_g1	0.000	0.000	0.000	0.227	0.000	0.000	0.000	0.000	0.016	0.000
TRINITY_DN437788_c0_g2	0.000	0.000	0.000	0.000	0.000	0.000	0.000	0.000	0.000	0.000
TRINITY_DN437788_c0_g3	0.000	0.000	0.000	0.000	0.000	0.000	0.000	0.000	0.000	0.000
TRINITY_DN437789_c0_g1	0.000	0.000	0.797	0.000	0.000	0.000	0.000	0.000	0.000	0.000
TRINITY_DN437790_c0_g1	4.739	0.000	0.404	0.000	1.115	0.000	0.000	0.000	0.131	0.000
TRINITY_DN437790_c1_g1	0.000	0.000	0.000	0.591	0.000	0.000	0.000	0.000	0.000	0.000
TRINITY_DN437790_c2_g1	0.000	0.000	0.000	0.000	0.000	0.000	0.000	0.000	0.000	0.000
TRINITY_DN437791_c1_g1	0.000	0.000	0.000	0.697	0.000	1.998	0.000	0.000	0.000	0.000
TRINITY_DN437791_c2_g1	0.000	0.000	0.000	0.000	0.000	0.000	0.000	2.470	0.000	0.000
TRINITY_DN437792_c0_g1	0.000	0.000	0.000	0.000	0.000	0.000	0.000	0.000	0.296	0.000
TRINITY_DN437795_c0_g1	0.000	0.000	1.572	0.000	0.000	0.000	0.000	0.000	0.000	0.000
TRINITY_DN437797_c0_g1	0.000	0.000	0.739	0.000	0.000	0.000	0.000	0.000	0.000	0.000
TRINITY_DN43779_c0_g1	0.000	0.000	0.000	0.000	0.536	0.000	2.544	0.000	0.000	0.000
TRINITY_DN43779_c1_g1	0.000	0.000	0.000	0.919	0.000	0.000	0.000	0.000	0.415	0.000
TRINITY_DN4377_c0_g1	5.439	14.634	9.666	4.167	8.538	8.627	0.806	2.751	9.082	14.670
TRINITY_DN4377_c0_g2	15.418	30.961	20.120	15.716	20.287	27.269	25.650	23.493	29.807	21.771
TRINITY_DN4377_c0_g3	0.000	0.000	0.000	0.501	0.000	0.000	0.000	0.000	0.920	0.000
TRINITY_DN4377_c8_g1	0.000	0.000	0.000	0.000	0.000	0.000	0.000	0.000	0.000	0.000
TRINITY_DN437801_c0_g2	0.000	0.000	0.000	0.000	0.000	0.000	0.000	0.000	0.000	0.000
TRINITY_DN437802_c0_g1	0.000	0.000	0.000	0.000	0.231	0.000	0.000	0.000	0.000	0.000
TRINITY_DN437805_c0_g1	0.000	0.000	0.000	0.265	0.000	0.000	0.000	0.000	0.000	0.000
TRINITY_DN437805_c1_g1	0.000	0.000	0.000	0.000	0.000	0.000	0.000	0.000	0.134	0.000
TRINITY_DN437806_c0_g1	0.000	0.000	0.000	0.000	0.000	0.000	0.000	0.000	0.211	0.000
TRINITY_DN437807_c0_g1	0.000	1.762	0.164	0.717	0.459	0.000	0.885	0.000	0.327	0.000
TRINITY_DN437808_c0_g1	0.000	0.000	0.000	0.000	0.151	0.000	0.000	0.000	0.179	0.000
TRINITY_DN437809_c0_g1	0.000	0.000	0.000	0.000	0.000	0.000	0.000	0.000	0.000	0.000
TRINITY_DN437809_c0_g2	0.000	0.000	0.000	0.000	0.000	0.000	0.000	0.000	0.000	0.000
TRINITY_DN43780_c0_g1	0.000	0.000	0.000	0.000	0.000	1.273	0.000	0.000	0.135	0.000
TRINITY_DN437810_c0_g1	0.000	0.000	0.000	1.286	0.000	0.000	0.000	1.628	0.261	0.000
TRINITY_DN437811_c0_g1	0.000	0.000	0.000	0.000	0.000	0.000	0.000	1.532	0.000	0.000
TRINITY_DN437811_c0_g2	0.000	0.000	0.000	0.000	0.000	0.000	1.968	0.000	0.000	0.000
TRINITY_DN437812_c0_g1	2.507	0.000	0.000	0.000	0.234	0.000	0.000	0.000	0.069	0.000
TRINITY_DN437815_c0_g1	0.000	0.000	0.000	0.000	0.000	0.000	0.000	0.000	0.000	0.000
TRINITY_DN437816_c0_g1	0.000	0.000	0.000	0.000	0.554	0.771	1.337	0.000	0.000	0.000
TRINITY_DN437817_c0_g1	0.000	0.000	0.000	0.578	0.604	0.000	0.000	0.000	0.000	0.000
TRINITY_DN437819_c0_g1	0.000	0.000	0.000	0.000	0.000	0.000	0.000	0.000	0.000	0.000
TRINITY_DN437819_c1_g1	0.000	1.310	0.000	0.000	0.000	0.000	0.000	0.000	0.000	0.000
TRINITY_DN43781_c1_g1	0.000	1.077	0.352	0.000	0.390	0.538	0.000	0.000	0.220	0.000
TRINITY_DN43781_c2_g1	0.000	0.000	0.000	0.420	0.000	0.000	0.000	0.000	0.261	0.000
TRINITY_DN437820_c0_g1	0.000	0.000	0.000	0.000	0.000	0.000	0.000	0.000	0.000	0.000
TRINITY_DN437820_c1_g1	0.000	0.892	1.314	0.000	1.482	0.000	0.000	1.202	0.000	0.000
TRINITY_DN437821_c0_g2	0.000	0.000	0.000	0.000	0.000	0.000	0.000	0.000	0.000	0.000
TRINITY_DN437822_c0_g1	3.482	0.000	0.000	0.000	0.000	0.000	0.000	0.000	0.097	0.000
TRINITY_DN437824_c0_g1	0.000	0.542	0.000	0.192	0.000	0.000	0.000	0.722	0.116	0.000
TRINITY_DN437824_c1_g1	0.000	0.000	0.000	0.000	0.000	0.000	0.000	0.000	0.000	0.000
TRINITY_DN437826_c0_g1	0.000	0.000	0.716	0.000	0.000	0.000	0.000	0.000	0.232	3.923
TRINITY_DN437828_c0_g1	0.000	0.000	0.000	0.000	0.000	0.000	0.000	0.000	0.000	0.000
TRINITY_DN437829_c0_g1	0.000	0.000	0.000	0.719	0.000	0.000	0.000	0.000	0.441	0.000
TRINITY_DN43782_c0_g1	0.000	0.000	0.000	0.000	0.000	0.000	0.000	0.000	0.000	0.000
TRINITY_DN43782_c1_g1	0.000	0.000	0.000	0.767	0.000	0.000	0.000	0.000	0.000	0.000
TRINITY_DN437830_c1_g1	0.000	0.000	0.000	0.675	0.000	0.000	0.000	0.000	0.827	0.000
TRINITY_DN437830_c2_g1	0.000	0.000	0.000	0.587	0.000	0.000	0.000	0.000	0.177	0.000
TRINITY_DN437831_c1_g1	0.000	0.000	0.673	0.366	0.187	0.000	0.901	0.000	0.220	1.854
TRINITY_DN437831_c1_g2	0.000	0.000	0.000	0.000	0.327	0.000	0.000	1.196	0.000	0.000
TRINITY_DN437831_c4_g1	0.000	0.000	0.000	0.000	0.000	0.000	0.000	0.000	0.000	0.000
TRINITY_DN437833_c0_g2	0.000	0.000	0.000	0.000	0.000	0.000	0.000	0.000	0.000	0.000
TRINITY_DN437833_c1_g1	0.000	0.000	0.000	0.000	0.000	0.000	0.000	0.000	0.000	0.000
TRINITY_DN437833_c2_g1	0.000	0.000	0.000	0.068	0.209	0.752	0.671	0.000	0.041	0.702
TRINITY_DN437833_c4_g1	0.000	0.000	0.000	0.000	0.000	0.000	0.000	0.836	0.000	0.000
TRINITY_DN437837_c0_g1	0.000	0.000	0.000	0.222	0.454	0.617	0.000	0.000	0.000	0.000
TRINITY_DN437839_c0_g1	0.000	0.000	0.000	0.000	0.293	0.000	1.415	0.000	0.173	0.000
TRINITY_DN43783_c1_g1	0.000	0.000	0.000	0.489	0.000	0.000	0.000	0.000	0.599	0.000
TRINITY_DN43783_c2_g1	0.000	0.000	0.000	0.000	0.000	0.000	0.000	0.000	0.853	0.000
TRINITY_DN43783_c4_g1	0.000	0.000	0.000	0.000	0.000	2.613	0.000	0.000	0.000	0.000
TRINITY_DN437840_c0_g2	0.000	0.000	0.630	1.011	0.347	0.000	0.000	2.531	0.000	0.000
TRINITY_DN437840_c1_g2	0.000	0.000	0.000	0.000	0.000	0.000	0.000	0.000	0.000	0.000
TRINITY_DN437840_c3_g1	0.000	0.000	0.000	0.000	0.000	0.000	0.000	0.000	0.000	0.000
TRINITY_DN437840_c4_g1	0.000	0.000	0.000	0.000	0.000	0.000	0.000	0.000	0.682	0.000
TRINITY_DN437840_c5_g1	0.000	0.000	0.000	0.000	0.000	0.000	0.000	0.000	0.000	0.000
TRINITY_DN437841_c0_g1	0.000	0.000	0.000	0.000	0.000	0.000	0.000	0.000	0.000	0.000
TRINITY_DN437842_c0_g2	0.000	0.000	0.000	0.000	0.000	0.000	0.000	0.000	0.000	0.000
TRINITY_DN437844_c0_g1	0.000	0.000	0.000	0.000	0.000	0.000	0.000	0.000	0.560	0.000
TRINITY_DN437844_c2_g1	0.000	0.000	0.000	1.131	1.183	0.000	0.000	0.000	0.000	0.000
TRINITY_DN437844_c3_g1	0.000	0.000	0.000	0.000	0.000	0.000	0.000	0.000	0.000	0.000
TRINITY_DN437844_c4_g1	0.000	0.000	0.000	0.000	0.000	0.000	0.000	0.000	0.964	0.000
TRINITY_DN437844_c6_g1	0.000	0.000	0.000	0.000	0.753	2.068	0.000	0.000	0.000	0.000
TRINITY_DN437845_c0_g1	0.000	0.000	0.000	0.000	0.000	0.000	0.000	0.000	0.686	0.000
TRINITY_DN437845_c0_g2	0.000	0.000	0.000	0.000	0.000	0.000	0.000	0.000	0.000	0.000
TRINITY_DN437846_c0_g1	0.000	0.000	0.000	0.748	0.000	0.000	0.000	0.000	0.000	0.000
TRINITY_DN437846_c0_g2	3.863	2.923	0.000	0.529	1.028	0.275	0.700	0.000	1.446	0.000
TRINITY_DN437846_c0_g4	0.000	0.000	0.000	0.000	0.000	0.000	0.000	0.000	0.000	0.000
TRINITY_DN437846_c2_g1	0.000	0.000	1.168	0.000	0.000	0.000	0.000	0.000	0.000	0.000
TRINITY_DN437847_c1_g1	0.000	0.000	0.000	0.000	0.000	0.000	0.000	0.000	0.000	0.000
TRINITY_DN437847_c2_g1	0.000	0.000	0.000	0.000	0.000	0.000	0.000	0.000	0.377	0.000
TRINITY_DN437848_c1_g1	0.000	0.000	0.000	0.000	0.000	0.000	0.000	0.000	0.000	9.325
TRINITY_DN437848_c5_g1	0.000	0.000	1.543	0.000	0.000	0.000	0.000	0.000	0.000	0.000
TRINITY_DN437849_c0_g2	0.000	0.000	0.000	0.000	0.000	0.000	0.000	0.000	0.000	0.000
TRINITY_DN437850_c1_g1	0.000	0.000	0.000	0.000	1.416	0.000	0.000	0.000	0.000	0.000
TRINITY_DN437851_c0_g1	0.000	0.000	0.000	0.224	0.688	0.000	0.000	0.000	0.000	0.000
TRINITY_DN437852_c0_g1	0.000	0.000	0.000	0.000	0.000	0.000	0.000	0.000	0.000	0.000
TRINITY_DN437852_c1_g1	20.582	0.000	1.626	0.000	0.000	0.000	0.000	0.000	0.536	0.000
TRINITY_DN437852_c2_g1	0.000	0.000	0.000	0.000	0.000	0.000	0.000	0.000	0.000	0.000
TRINITY_DN437855_c0_g1	0.000	0.000	1.128	0.000	0.000	0.000	0.000	2.323	0.000	0.000
TRINITY_DN437856_c0_g1	0.000	0.000	0.000	0.000	0.373	1.157	0.000	0.000	0.341	0.000
TRINITY_DN437856_c0_g2	0.000	0.000	0.000	0.000	0.255	0.000	0.000	0.000	0.152	0.000
TRINITY_DN437856_c0_g3	0.000	0.000	0.338	0.585	0.898	0.000	0.000	0.000	0.000	0.000
TRINITY_DN437857_c0_g1	0.000	0.000	0.000	0.000	0.000	0.000	0.000	0.000	0.000	0.000
TRINITY_DN437858_c0_g1	0.000	0.000	0.000	0.000	0.000	0.000	0.000	0.000	0.000	0.000
TRINITY_DN437858_c1_g1	0.000	0.000	0.000	0.000	1.036	0.000	0.000	0.000	0.000	0.000
TRINITY_DN43785_c0_g1	0.000	0.000	0.000	0.000	0.607	0.394	0.307	0.000	0.000	0.000
TRINITY_DN43785_c1_g1	0.000	0.000	0.000	0.000	0.445	0.000	0.000	0.000	0.351	0.000
TRINITY_DN437860_c1_g1	0.000	0.000	0.000	1.757	0.928	0.000	0.000	3.433	0.000	0.000
TRINITY_DN437862_c0_g1	0.000	0.000	0.000	0.000	0.246	0.000	0.000	0.000	0.000	0.000
TRINITY_DN437863_c5_g1	0.000	2.972	0.000	2.086	0.717	0.000	0.000	1.309	1.295	3.561
TRINITY_DN437863_c6_g1	0.000	0.000	0.000	0.000	0.000	0.000	0.000	0.000	0.000	0.000
TRINITY_DN437865_c0_g1	2.645	1.585	0.000	0.807	1.125	0.279	0.835	1.479	0.190	0.000
TRINITY_DN437865_c0_g2	0.000	1.498	2.405	0.866	2.116	1.274	1.146	0.261	1.223	1.190
TRINITY_DN437865_c0_g3	0.000	0.000	0.000	0.000	0.000	0.000	0.000	0.000	0.000	0.000
TRINITY_DN437865_c1_g1	0.000	0.566	1.851	0.000	0.205	0.000	0.000	0.000	0.241	0.000
TRINITY_DN437867_c0_g1	0.000	0.000	0.000	1.024	0.000	0.982	0.000	0.000	0.207	0.000
TRINITY_DN437867_c1_g1	0.000	0.000	0.000	0.000	0.530	0.000	0.000	0.000	0.000	0.000
TRINITY_DN437867_c2_g1	0.000	0.000	0.000	0.000	0.000	1.048	0.000	0.000	0.000	0.000
TRINITY_DN437868_c0_g1	0.000	0.000	0.000	0.000	0.000	0.000	0.000	0.000	0.343	0.000
TRINITY_DN437870_c1_g1	0.000	0.000	0.000	0.000	0.000	0.000	0.000	0.000	0.000	0.000
TRINITY_DN437871_c0_g1	0.000	0.000	0.000	0.000	0.339	0.000	0.000	0.000	0.000	0.000
TRINITY_DN437871_c0_g3	0.000	0.000	0.000	0.000	0.000	0.000	0.000	0.000	0.000	0.000
TRINITY_DN437871_c1_g2	0.000	0.000	1.896	1.521	0.000	0.000	0.000	1.939	0.000	0.000
TRINITY_DN437871_c3_g1	0.000	0.000	0.000	0.000	0.000	0.000	0.000	0.000	0.000	0.000
TRINITY_DN437871_c4_g1	0.000	0.000	0.000	0.000	0.000	0.000	0.000	0.000	0.000	0.000
TRINITY_DN437872_c0_g1	0.000	0.000	0.000	0.000	0.000	0.000	0.000	0.000	0.117	0.000
TRINITY_DN437873_c1_g1	0.000	1.569	0.000	0.000	0.189	1.565	0.000	0.000	0.112	0.000
TRINITY_DN437874_c0_g1	0.000	0.000	0.000	0.000	0.000	0.000	0.000	0.000	0.000	0.000
TRINITY_DN437877_c0_g1	0.000	0.000	0.000	0.000	0.919	0.000	0.000	0.000	0.536	0.000
TRINITY_DN437878_c0_g1	2.239	0.000	1.119	0.956	0.104	0.567	0.000	0.391	0.523	0.000
TRINITY_DN437878_c1_g1	0.000	0.000	0.000	0.000	0.000	0.923	0.000	0.000	0.195	0.000
TRINITY_DN437878_c1_g2	0.000	0.000	0.000	0.000	0.000	0.000	0.000	0.000	0.000	0.000
TRINITY_DN437878_c1_g3	0.000	0.000	0.000	0.000	0.572	0.000	0.000	0.000	0.670	0.000
TRINITY_DN437878_c1_g4	0.000	0.000	0.000	0.000	0.000	0.000	0.000	0.000	0.000	0.000
TRINITY_DN437878_c1_g5	0.000	0.000	0.000	0.000	0.000	0.000	0.000	0.000	0.000	0.000
TRINITY_DN437878_c3_g1	0.000	0.000	0.000	0.000	0.504	0.000	0.000	0.000	0.000	0.000
TRINITY_DN437879_c1_g1	0.000	0.000	0.000	0.000	0.000	2.554	0.000	0.000	0.000	0.000
TRINITY_DN43787_c10_g1	0.000	0.000	0.000	0.375	0.000	0.000	0.000	0.000	0.000	0.000
TRINITY_DN43787_c12_g1	0.000	0.000	0.000	0.000	0.000	0.000	0.000	0.000	0.000	0.000
TRINITY_DN43787_c1_g1	0.000	0.000	1.122	0.627	1.081	0.000	0.653	1.005	0.905	0.000
TRINITY_DN43787_c2_g1	0.000	0.000	0.000	0.000	0.000	0.000	3.672	0.000	0.458	0.000
TRINITY_DN43787_c2_g3	0.000	0.000	0.000	0.000	0.000	0.000	0.000	0.000	0.000	0.000
TRINITY_DN43787_c4_g1	0.000	1.268	0.000	1.128	0.807	0.314	0.000	0.862	0.479	0.000
TRINITY_DN43787_c7_g1	0.000	0.000	0.000	0.000	0.000	0.632	0.000	0.000	0.000	0.000
TRINITY_DN43787_c8_g1	0.000	0.000	0.000	0.536	0.000	0.000	2.652	0.000	0.656	0.000
TRINITY_DN43787_c9_g1	0.000	2.285	4.000	0.000	0.275	1.529	0.000	0.000	0.648	0.000
TRINITY_DN437880_c0_g1	0.000	0.000	0.000	0.624	1.316	2.430	0.000	0.000	0.000	0.000
TRINITY_DN437880_c1_g1	0.000	0.000	0.000	0.000	0.323	0.000	0.000	0.598	0.191	0.000
TRINITY_DN437880_c2_g1	0.000	0.000	0.000	0.000	0.000	0.000	0.000	0.000	0.000	0.000
TRINITY_DN437880_c4_g1	0.000	0.000	1.427	0.000	0.000	0.000	0.000	0.000	0.000	0.000
TRINITY_DN437880_c6_g1	0.000	0.000	0.922	0.491	0.514	2.843	0.000	0.000	0.301	0.000
TRINITY_DN437881_c0_g1	0.000	0.000	0.000	0.000	0.000	0.000	0.000	0.000	0.000	0.000
TRINITY_DN437882_c0_g1	0.000	0.000	0.000	0.000	0.000	0.000	0.000	0.000	0.000	0.000
TRINITY_DN437883_c0_g1	0.000	0.000	0.000	0.068	0.070	0.000	0.000	0.000	0.000	0.000
TRINITY_DN437884_c0_g1	0.000	0.468	0.834	0.330	0.106	0.129	0.000	0.163	0.333	0.434
TRINITY_DN437884_c1_g1	0.000	0.000	0.401	0.000	0.000	0.000	0.000	0.000	0.000	0.000
TRINITY_DN437884_c2_g1	0.000	0.000	0.000	0.905	0.000	0.000	0.000	0.000	0.000	0.000
TRINITY_DN437885_c1_g1	0.000	0.000	0.000	0.000	0.000	0.000	0.000	0.000	0.000	0.000
TRINITY_DN437885_c2_g1	0.000	0.000	1.219	0.655	1.372	0.000	0.000	2.526	0.000	0.000
TRINITY_DN437885_c3_g1	0.000	0.000	0.000	0.000	0.000	0.000	0.000	0.000	0.000	0.000
TRINITY_DN437886_c0_g1	0.000	2.572	0.000	0.000	0.000	0.000	0.000	0.000	0.000	0.000
TRINITY_DN437887_c0_g1	0.000	0.000	0.000	0.000	0.568	0.000	0.000	0.000	0.332	0.000
TRINITY_DN437888_c0_g1	0.000	0.768	0.000	0.473	0.000	1.934	4.011	0.000	0.200	0.000
TRINITY_DN437888_c0_g2	0.000	0.000	0.000	0.069	0.000	0.378	0.000	0.000	0.127	0.569
TRINITY_DN437889_c0_g1	0.000	0.000	0.000	0.000	0.000	0.000	0.000	0.000	0.000	0.000
TRINITY_DN43788_c0_g1	0.000	0.000	0.000	0.000	0.420	0.000	0.000	0.000	0.614	0.000
TRINITY_DN437890_c0_g1	0.000	0.000	0.000	0.187	0.000	0.000	0.000	0.000	0.224	0.000
TRINITY_DN437892_c0_g1	0.000	0.000	0.000	0.000	0.000	0.959	1.646	0.000	0.000	0.000
TRINITY_DN437893_c1_g1	0.000	0.000	0.000	0.000	0.000	0.000	0.000	0.000	0.000	0.000
TRINITY_DN437895_c0_g1	0.000	0.000	0.766	0.000	0.000	0.000	0.000	0.000	0.000	0.000
TRINITY_DN437895_c1_g1	0.000	0.000	0.000	0.836	0.879	0.000	0.000	0.000	1.024	0.000
TRINITY_DN437896_c0_g1	0.000	0.000	0.000	0.000	0.000	0.000	0.000	0.000	0.000	0.000
TRINITY_DN437897_c0_g1	0.000	0.000	0.000	0.000	0.000	0.122	0.000	0.000	0.189	0.458
TRINITY_DN437898_c0_g1	0.000	0.000	0.000	0.000	0.284	0.000	0.688	0.000	0.505	0.000
TRINITY_DN437899_c0_g1	0.000	0.000	0.000	0.000	0.000	0.000	0.000	0.000	0.208	0.000
TRINITY_DN4378_c0_g2	0.897	3.763	3.269	2.669	3.759	4.458	2.475	3.631	3.214	1.466
TRINITY_DN4378_c0_g3	0.000	0.000	0.470	0.000	0.000	0.000	0.000	0.000	0.000	0.000
TRINITY_DN4378_c10_g1	0.000	0.000	0.000	0.000	0.000	0.000	0.000	0.000	0.562	0.000
TRINITY_DN437900_c0_g1	0.000	0.000	0.000	0.000	0.760	0.000	0.000	0.000	0.149	0.000
TRINITY_DN437902_c0_g1	0.000	0.000	0.000	0.000	0.622	0.000	0.000	0.000	0.363	0.000
TRINITY_DN437903_c1_g1	0.000	0.000	1.512	0.271	0.000	0.000	1.337	2.034	0.163	0.000
TRINITY_DN437906_c0_g1	0.000	0.000	0.000	0.000	0.000	0.000	0.000	0.000	0.000	0.000
TRINITY_DN437907_c0_g1	0.000	0.000	0.000	0.000	0.000	0.000	0.000	0.000	0.000	0.000
TRINITY_DN437908_c0_g1	0.000	0.000	1.172	0.314	0.000	0.000	1.548	0.000	0.000	0.000
TRINITY_DN437908_c0_g2	0.000	0.000	0.000	0.175	0.090	0.000	0.000	0.674	0.106	0.899
TRINITY_DN437908_c1_g1	0.000	0.000	3.111	0.000	0.000	4.782	0.000	0.000	0.000	0.000
TRINITY_DN437908_c2_g1	0.000	0.000	0.000	1.051	0.269	0.000	0.000	1.971	0.000	0.000
TRINITY_DN437909_c0_g2	0.000	0.000	0.000	0.251	0.000	0.000	0.000	0.000	0.606	0.000
TRINITY_DN43790_c0_g1	0.000	0.000	0.000	0.839	0.480	1.587	3.990	0.000	0.387	0.000
TRINITY_DN43790_c0_g2	0.000	1.749	0.000	0.000	0.561	0.000	0.000	0.000	0.000	0.000
TRINITY_DN43790_c0_g3	0.000	0.000	0.000	0.000	0.331	0.000	0.000	0.000	0.000	0.000
TRINITY_DN437910_c0_g1	0.000	0.000	0.000	0.000	0.558	0.000	0.000	0.000	0.000	5.471
TRINITY_DN437913_c0_g1	0.000	0.000	0.000	0.000	0.000	0.000	0.000	0.000	0.000	0.000
TRINITY_DN437915_c0_g1	0.000	0.000	0.305	0.418	0.342	0.231	0.000	0.000	0.102	0.000
TRINITY_DN437916_c0_g1	0.000	0.000	0.000	0.329	0.000	0.000	0.000	0.000	0.000	0.000
TRINITY_DN437917_c0_g2	0.000	0.000	0.000	0.000	0.000	0.000	0.000	0.000	0.000	0.000
TRINITY_DN437917_c0_g3	0.000	0.000	0.000	0.000	0.000	0.000	0.000	0.000	0.000	0.000
TRINITY_DN437917_c0_g4	0.000	0.000	1.203	0.322	0.000	0.000	0.000	0.000	0.000	0.000
TRINITY_DN437917_c1_g1	0.000	0.221	0.000	0.000	0.000	0.000	0.389	0.000	0.000	0.000
TRINITY_DN437917_c2_g1	0.000	0.000	0.000	0.000	0.000	2.603	0.000	0.000	0.081	0.000
TRINITY_DN437919_c0_g1	0.000	0.000	0.000	0.000	0.000	0.000	0.000	0.000	0.000	0.000
TRINITY_DN437919_c3_g1	0.000	0.000	1.228	0.000	0.000	5.689	0.000	0.000	0.000	0.000
TRINITY_DN437919_c4_g1	0.000	0.000	0.000	0.895	0.000	0.000	0.000	0.000	0.552	0.000
TRINITY_DN437919_c5_g1	0.000	0.000	2.384	0.000	0.000	0.000	0.000	0.000	0.000	0.000
TRINITY_DN43791_c0_g1	0.000	0.000	9.384	0.460	3.919	6.862	3.178	0.000	2.179	0.000
TRINITY_DN43791_c0_g2	0.000	0.000	0.000	0.232	0.000	0.000	0.210	0.000	1.137	0.000
TRINITY_DN43791_c1_g1	0.000	0.000	0.000	0.000	0.000	0.000	0.000	0.000	0.000	0.000
TRINITY_DN437920_c0_g1	0.000	0.000	0.000	0.000	0.000	0.000	0.000	1.181	0.000	0.000
TRINITY_DN437920_c0_g2	0.000	0.000	1.371	0.744	0.759	0.000	0.000	0.000	0.336	0.000
TRINITY_DN437920_c1_g1	0.000	0.000	0.000	0.000	0.000	0.000	0.000	0.000	0.000	0.000
TRINITY_DN437921_c3_g1	0.000	0.000	0.000	0.000	0.000	0.000	4.298	0.000	1.083	0.000
TRINITY_DN437926_c0_g1	0.000	1.261	0.000	0.112	0.573	0.000	0.000	0.000	0.272	0.000
TRINITY_DN437927_c0_g1	0.000	0.000	4.250	0.760	0.000	0.000	0.000	0.000	0.000	0.000
TRINITY_DN437927_c1_g1	0.000	0.000	0.000	0.000	0.000	0.000	0.000	0.000	0.000	0.000
TRINITY_DN437928_c0_g1	0.000	0.000	0.000	0.000	0.000	0.000	0.000	0.000	0.000	0.000
TRINITY_DN437928_c1_g1	0.000	0.000	1.219	0.000	0.686	0.000	0.000	0.000	0.000	0.000
TRINITY_DN43792_c0_g1	0.000	0.000	0.525	0.891	0.196	1.128	0.584	0.000	0.364	0.000
TRINITY_DN43792_c1_g1	0.000	0.000	0.000	0.000	0.000	0.000	0.000	0.000	0.000	0.000
TRINITY_DN437931_c0_g1	0.000	0.000	0.237	0.131	0.000	1.098	0.000	0.000	0.000	0.000
TRINITY_DN437931_c1_g1	0.000	0.000	0.000	0.000	0.000	1.571	0.000	0.000	0.000	0.000
TRINITY_DN437933_c0_g1	0.000	0.000	1.177	0.000	0.971	0.000	0.000	0.000	0.000	0.000
TRINITY_DN437936_c0_g1	0.000	0.000	0.000	0.000	1.108	0.000	0.000	0.000	0.000	0.000
TRINITY_DN437937_c0_g1	0.000	0.000	0.000	0.000	0.000	0.000	0.000	0.000	0.987	0.000
TRINITY_DN437938_c0_g1	0.000	0.000	0.000	0.000	0.333	1.978	0.807	0.000	0.106	0.000
TRINITY_DN437938_c2_g1	0.000	0.000	0.000	0.000	0.000	0.000	0.000	0.000	0.000	0.000
TRINITY_DN437938_c3_g1	0.000	0.000	0.000	0.000	0.000	0.000	0.000	0.000	0.000	0.000
TRINITY_DN437938_c4_g1	0.000	0.000	0.000	0.000	0.000	1.998	0.000	2.686	0.853	0.000
TRINITY_DN437939_c0_g1	0.000	0.000	0.000	0.000	0.000	0.000	0.000	0.000	0.000	0.000
TRINITY_DN437939_c0_g2	0.000	0.000	0.000	0.000	0.000	0.000	0.000	0.000	0.000	0.000
TRINITY_DN43793_c0_g1	0.000	1.903	0.405	0.697	0.806	0.764	0.282	1.363	0.563	3.433
TRINITY_DN43793_c0_g2	0.000	0.383	2.540	1.194	1.651	1.409	1.854	1.472	1.653	1.488
TRINITY_DN43793_c0_g3	2.824	4.059	6.410	4.335	4.925	5.082	7.242	3.697	3.443	0.000
TRINITY_DN43793_c5_g1	0.000	0.636	0.550	0.377	1.083	0.418	1.863	0.292	0.368	0.000
TRINITY_DN43793_c6_g1	0.000	0.000	0.000	0.000	0.000	0.000	0.000	0.000	0.000	0.000
TRINITY_DN437940_c0_g1	0.000	0.000	0.000	1.509	0.000	0.000	0.000	0.000	0.000	0.000
TRINITY_DN437940_c0_g2	0.000	0.000	0.000	0.000	0.000	0.000	0.000	0.000	0.000	0.000
TRINITY_DN437940_c1_g1	0.000	0.000	0.000	0.000	0.000	0.000	0.000	0.000	0.000	0.000
TRINITY_DN437940_c1_g2	0.000	0.000	0.000	0.000	0.000	0.000	0.000	0.000	0.000	0.000
TRINITY_DN437940_c3_g1	0.000	0.000	0.000	0.000	0.648	0.000	0.000	0.000	0.000	0.000
TRINITY_DN437940_c6_g1	0.000	0.000	0.000	0.000	0.000	0.000	0.000	0.000	0.000	0.000
TRINITY_DN437940_c8_g1	0.000	0.000	0.000	1.591	0.000	0.000	0.000	0.000	0.000	0.000
TRINITY_DN437942_c0_g1	0.000	1.133	0.743	0.000	1.234	0.000	1.958	0.000	0.000	0.000
TRINITY_DN437944_c0_g1	0.000	0.000	0.000	0.000	0.586	1.633	0.000	0.000	0.173	0.000
TRINITY_DN437945_c0_g1	0.000	0.000	0.000	1.158	0.000	0.000	0.000	0.000	0.339	0.000
TRINITY_DN437945_c1_g1	3.844	1.564	5.219	4.164	2.232	1.492	1.749	0.819	2.988	3.594
TRINITY_DN437950_c0_g1	0.000	0.000	0.000	0.537	0.000	0.000	0.000	0.000	0.000	0.000
TRINITY_DN437951_c0_g1	0.000	0.000	0.000	0.748	0.255	0.000	0.000	1.870	0.415	0.000
TRINITY_DN437951_c11_g1	0.000	0.000	0.000	0.000	0.000	0.000	0.000	0.000	0.000	0.000
TRINITY_DN437951_c12_g1	0.000	2.603	0.000	0.000	0.000	0.000	0.000	0.000	0.000	0.000
TRINITY_DN437951_c13_g1	0.000	0.000	0.874	0.000	0.487	2.693	0.000	0.000	0.000	0.000
TRINITY_DN437951_c1_g2	0.000	0.000	2.104	0.768	1.180	0.000	0.474	0.000	0.233	0.000
TRINITY_DN437951_c2_g1	0.000	0.335	0.436	0.155	0.000	0.332	0.000	0.000	0.308	0.000
TRINITY_DN437951_c3_g1	0.000	0.000	0.506	0.272	0.278	0.000	0.000	0.000	0.328	0.000
TRINITY_DN437951_c4_g1	0.000	0.000	0.000	0.000	0.000	0.000	0.000	0.000	0.638	0.000
TRINITY_DN437951_c6_g1	0.000	0.159	0.000	0.164	0.262	0.078	0.140	0.000	0.352	0.000
TRINITY_DN437951_c7_g1	0.000	0.000	0.000	0.000	0.000	2.280	0.000	0.000	0.000	0.000
TRINITY_DN437951_c8_g1	0.000	0.000	0.361	0.391	0.000	0.000	0.000	0.000	0.235	0.000
TRINITY_DN437951_c9_g1	0.000	0.000	0.000	0.000	0.000	0.000	0.000	0.000	0.000	0.000
TRINITY_DN437952_c0_g1	0.000	0.000	0.000	0.000	0.000	0.000	0.000	0.000	0.000	0.000
TRINITY_DN437953_c0_g1	0.000	0.000	0.000	0.317	0.000	0.000	0.000	0.000	0.573	0.000
TRINITY_DN437954_c1_g1	0.000	0.000	0.000	0.000	0.000	0.000	0.000	0.000	0.000	0.000
TRINITY_DN437955_c0_g1	0.000	0.000	0.000	0.000	0.000	0.000	0.000	0.000	0.000	0.000
TRINITY_DN437958_c0_g1	0.000	0.000	0.000	0.000	0.000	0.000	0.000	0.000	0.000	0.000
TRINITY_DN437958_c1_g1	0.000	0.000	0.000	0.000	0.789	0.000	0.000	0.000	0.000	0.000
TRINITY_DN437958_c2_g1	0.000	0.000	0.000	0.000	0.701	0.000	0.000	0.000	0.000	0.000
TRINITY_DN43795_c0_g1	0.000	0.000	0.000	0.000	0.000	0.000	0.000	0.000	0.000	0.000
TRINITY_DN43795_c0_g3	0.000	0.000	0.000	0.000	0.000	0.000	0.000	0.000	0.000	0.000
TRINITY_DN43795_c1_g1	0.000	0.000	0.000	0.000	0.000	0.000	0.000	0.000	0.331	0.000
TRINITY_DN437960_c0_g1	0.000	0.000	0.000	0.000	0.000	0.000	0.000	0.000	0.261	0.000
TRINITY_DN437961_c1_g1	0.000	0.000	0.000	0.000	0.000	0.000	0.000	0.000	0.000	0.000
TRINITY_DN437963_c0_g1	0.000	0.000	0.000	0.000	0.000	0.000	0.000	0.000	0.000	0.000
TRINITY_DN437964_c0_g1	0.000	0.000	0.000	0.000	0.743	1.375	3.589	0.908	0.146	0.000
TRINITY_DN437964_c0_g2	0.000	0.000	0.000	0.151	0.309	0.000	0.000	0.000	0.457	0.000
TRINITY_DN437964_c1_g1	0.000	0.000	1.394	0.000	0.000	0.000	0.000	0.000	0.676	0.000
TRINITY_DN437964_c1_g2	0.000	0.000	0.000	0.000	0.000	0.000	0.000	0.000	0.371	0.000
TRINITY_DN437964_c2_g1	0.000	0.000	0.987	0.000	0.000	0.755	0.000	0.997	0.160	2.714
TRINITY_DN437964_c3_g1	0.000	0.000	0.000	0.540	0.564	0.000	0.000	0.000	0.000	0.000
TRINITY_DN437964_c3_g2	0.000	0.000	2.214	0.239	0.732	0.677	0.000	0.000	0.144	0.000
TRINITY_DN437964_c5_g1	0.000	0.000	0.000	0.000	0.397	1.100	0.000	0.000	0.000	0.000
TRINITY_DN437964_c6_g1	0.000	0.000	0.000	0.000	0.000	0.000	0.000	0.000	0.000	0.000
TRINITY_DN437964_c7_g1	0.000	0.000	0.000	0.000	0.000	1.491	0.000	0.000	0.000	0.000
TRINITY_DN437965_c0_g1	0.000	0.000	6.140	0.000	0.691	0.000	0.000	0.000	0.000	0.000
TRINITY_DN437967_c0_g1	0.000	0.000	0.000	1.207	0.836	0.000	0.000	0.000	0.245	0.000
TRINITY_DN437969_c0_g1	0.000	0.000	0.000	0.000	0.000	0.000	0.000	0.000	0.000	0.000
TRINITY_DN43796_c0_g1	0.000	1.618	0.000	0.484	0.494	1.617	1.195	0.000	1.542	0.000
TRINITY_DN43796_c1_g1	0.000	0.000	0.000	0.000	0.881	0.000	0.000	0.000	1.630	0.000
TRINITY_DN437970_c0_g1	0.000	0.000	0.000	0.772	0.000	1.111	0.000	0.000	0.235	0.000
TRINITY_DN437971_c0_g1	0.000	0.000	0.465	0.500	0.000	0.000	0.000	0.000	0.151	0.000
TRINITY_DN437972_c0_g1	0.000	0.000	0.000	0.000	0.000	0.000	0.000	0.000	0.000	0.000
TRINITY_DN437972_c0_g2	0.000	0.000	1.989	0.000	0.000	0.000	0.000	0.000	0.215	0.000
TRINITY_DN437973_c0_g1	0.000	0.000	0.000	0.000	0.000	0.000	0.000	0.000	0.000	0.000
TRINITY_DN437974_c0_g1	0.000	1.470	0.000	0.510	0.000	0.000	0.000	1.952	0.000	0.000
TRINITY_DN437976_c0_g1	0.000	0.000	0.000	0.000	0.000	0.000	0.000	0.000	0.000	0.000
TRINITY_DN437978_c0_g1	0.000	0.000	0.000	0.000	0.000	0.000	0.000	0.000	0.000	0.000
TRINITY_DN437979_c0_g1	0.000	0.000	1.325	0.000	0.000	0.000	3.495	0.000	0.437	0.000
TRINITY_DN43797_c0_g1	11.936	7.576	0.000	0.383	5.503	2.592	4.005	1.010	0.921	0.000
TRINITY_DN43797_c1_g1	0.000	0.000	0.000	0.000	0.000	0.000	0.000	0.000	0.000	0.000
TRINITY_DN437980_c0_g1	0.000	0.000	0.000	0.000	0.000	0.000	2.165	0.000	0.264	0.000
TRINITY_DN437980_c1_g1	0.000	0.000	0.000	0.000	0.558	0.000	0.000	2.042	0.000	0.000
TRINITY_DN437981_c0_g1	0.000	0.000	0.000	0.309	0.000	0.000	0.000	0.000	0.000	0.000
TRINITY_DN437982_c1_g1	0.000	0.000	0.000	0.000	0.000	0.000	0.000	0.000	0.098	1.657
TRINITY_DN437982_c2_g1	0.000	0.000	0.000	0.746	0.773	0.000	0.000	0.000	0.453	0.000
TRINITY_DN437983_c0_g1	0.000	0.000	0.000	0.000	0.000	0.000	0.000	0.000	0.000	0.000
TRINITY_DN437983_c2_g1	0.000	0.000	0.314	0.130	0.044	0.000	0.427	0.000	0.132	0.000
TRINITY_DN437983_c3_g2	0.000	0.000	0.000	0.000	0.000	0.000	0.000	0.000	0.503	0.000
TRINITY_DN437983_c4_g1	0.000	0.000	0.000	0.000	0.000	0.000	0.000	0.000	0.000	0.000
TRINITY_DN437983_c7_g1	0.000	0.000	0.000	0.000	0.000	0.000	4.481	0.000	1.124	0.000
TRINITY_DN437983_c9_g1	0.000	0.000	0.000	0.000	0.000	0.000	0.000	0.000	0.000	0.000
TRINITY_DN437984_c0_g1	0.000	0.000	0.000	0.000	0.000	0.000	0.000	0.000	0.341	0.000
TRINITY_DN437984_c0_g2	0.000	0.000	0.000	0.000	0.000	0.000	0.000	0.000	0.000	0.000
TRINITY_DN437984_c1_g1	0.000	0.000	0.000	0.000	0.000	0.000	0.000	0.000	0.082	0.000
TRINITY_DN437984_c2_g1	0.000	0.000	0.602	0.000	0.000	0.000	0.000	1.210	1.093	0.000
TRINITY_DN437984_c3_g1	0.000	0.000	0.000	0.000	0.422	0.000	0.000	1.540	0.000	4.174
TRINITY_DN437985_c0_g1	0.000	0.000	0.000	0.000	0.000	0.000	0.000	0.000	0.895	0.000
TRINITY_DN437985_c1_g1	0.000	0.000	0.000	0.000	0.000	0.000	0.000	0.000	1.509	0.000
TRINITY_DN437986_c0_g1	0.000	0.000	0.000	0.000	0.000	0.000	0.000	0.000	0.000	0.000
TRINITY_DN437986_c1_g1	0.000	0.000	0.000	0.000	0.387	0.000	0.000	0.000	0.226	0.000
TRINITY_DN437986_c2_g1	0.000	0.000	0.000	0.000	0.609	0.000	0.000	0.000	0.180	0.000
TRINITY_DN437986_c3_g1	0.000	0.000	0.000	0.000	0.000	0.000	0.000	0.000	0.000	0.000
TRINITY_DN437986_c4_g1	0.000	0.000	0.000	0.000	0.000	0.000	0.000	0.000	0.000	0.000
TRINITY_DN437986_c5_g1	0.000	0.000	1.989	0.000	0.000	0.000	0.000	0.000	0.215	0.000
TRINITY_DN437986_c6_g1	0.000	0.000	0.706	0.377	0.391	0.000	0.000	0.000	0.229	0.000
TRINITY_DN437986_c8_g1	0.000	0.000	0.000	0.000	0.000	0.000	1.311	0.000	0.160	0.000
TRINITY_DN437987_c0_g1	0.000	0.000	0.332	1.147	0.000	0.000	0.000	0.000	0.172	0.000
TRINITY_DN437988_c0_g2	1.233	0.000	0.325	0.220	0.322	0.000	0.000	0.000	0.109	0.000
TRINITY_DN437989_c0_g1	0.000	0.000	0.000	0.000	0.000	0.000	0.000	0.706	0.000	0.000
TRINITY_DN43798_c0_g2	0.000	0.000	0.000	2.813	0.000	0.000	0.000	0.000	0.000	0.000
TRINITY_DN43798_c1_g1	0.000	0.000	4.835	0.865	0.000	7.476	0.000	0.000	1.345	0.000
TRINITY_DN43798_c2_g1	0.000	0.000	0.000	0.000	0.000	0.000	0.000	0.000	0.000	0.000
TRINITY_DN43798_c5_g1	0.000	0.000	0.000	0.000	0.000	0.000	0.000	0.000	0.284	0.000
TRINITY_DN437990_c0_g1	0.000	0.000	0.336	0.092	0.094	1.277	0.454	0.000	0.056	0.000
TRINITY_DN437993_c1_g1	0.000	0.000	0.000	0.000	0.000	0.000	0.000	0.000	0.000	0.000
TRINITY_DN437994_c0_g1	0.000	0.000	0.000	0.000	0.000	0.000	0.000	0.000	0.930	0.000
TRINITY_DN437994_c0_g2	0.000	0.000	0.000	0.000	0.000	0.000	0.000	0.000	0.000	0.000
TRINITY_DN437995_c0_g3	0.000	0.000	0.000	0.692	0.000	0.000	0.000	0.000	0.000	0.000
TRINITY_DN437995_c0_g4	0.000	0.145	0.000	0.000	0.979	0.000	0.000	0.603	0.032	0.000
TRINITY_DN437995_c1_g1	0.000	0.000	0.496	0.270	0.000	0.000	0.000	0.000	0.000	0.000
TRINITY_DN437995_c1_g2	0.000	0.000	0.000	0.000	0.000	0.000	0.000	0.000	0.000	0.000
TRINITY_DN437995_c3_g1	0.000	0.000	0.000	3.560	0.000	0.000	0.000	0.000	0.000	0.000
TRINITY_DN437995_c4_g1	0.000	0.000	0.000	0.452	0.692	0.000	0.000	0.000	0.000	4.655
TRINITY_DN437995_c5_g1	0.000	0.000	0.000	0.000	0.000	0.000	0.000	0.000	0.000	0.000
TRINITY_DN437995_c6_g1	0.000	0.000	0.000	0.000	0.000	0.000	0.000	0.000	0.000	0.000
TRINITY_DN437997_c1_g1	0.000	0.000	0.000	0.000	0.000	0.000	0.000	0.000	0.000	0.000
TRINITY_DN43799_c0_g1	0.000	0.000	0.000	0.000	0.000	0.000	0.000	0.000	0.365	0.000
TRINITY_DN43799_c0_g2	0.000	1.184	0.000	0.545	0.000	0.392	0.000	0.000	0.423	0.000
TRINITY_DN4379_c0_g1	0.000	1.178	3.848	3.662	3.331	1.184	4.058	1.939	2.799	4.218
TRINITY_DN4379_c10_g1	0.000	0.000	0.000	0.000	0.152	0.715	0.737	0.000	0.155	0.000
TRINITY_DN4379_c12_g1	0.000	0.000	0.000	0.000	0.000	0.000	0.000	0.000	0.000	0.000
TRINITY_DN4379_c15_g1	0.000	0.427	0.000	0.000	0.000	0.000	0.000	0.000	0.097	0.000
TRINITY_DN4379_c1_g1	2.546	7.766	8.464	3.845	6.079	5.645	8.881	3.892	4.646	4.813
TRINITY_DN4379_c2_g1	0.000	0.000	0.000	0.507	2.436	0.000	2.587	0.000	0.696	0.000
TRINITY_DN4379_c2_g3	0.000	1.801	2.092	1.053	0.283	0.488	1.317	1.642	1.260	1.293
TRINITY_DN4379_c3_g1	0.000	0.000	0.000	0.821	0.000	0.000	0.000	0.000	0.000	0.000
TRINITY_DN4379_c4_g1	0.000	0.000	0.000	0.000	1.530	0.000	0.000	0.000	0.000	0.000
TRINITY_DN4379_c5_g1	0.000	0.418	0.000	0.050	0.000	0.000	0.000	0.000	0.091	0.000
TRINITY_DN4379_c8_g1	0.000	0.000	0.000	0.000	0.000	0.000	0.000	0.000	0.000	0.000
TRINITY_DN4379_c9_g1	0.000	0.000	0.000	1.509	1.128	0.000	0.000	0.000	0.000	0.000
TRINITY_DN437_c0_g1	7.853	14.177	19.939	11.590	9.893	9.392	14.404	20.079	12.825	17.608
TRINITY_DN437_c0_g3	0.000	0.000	0.000	0.000	0.000	0.000	0.000	0.000	0.798	0.000
TRINITY_DN438000_c0_g1	0.000	0.000	0.000	0.000	0.192	0.000	0.000	0.000	0.000	0.000
TRINITY_DN438000_c1_g1	0.000	0.000	0.000	0.000	0.000	0.000	0.000	0.000	0.000	0.000
TRINITY_DN438003_c0_g1	0.000	0.000	0.000	0.000	0.000	0.000	0.000	0.000	0.000	0.000
TRINITY_DN438003_c1_g1	0.000	0.000	0.000	0.000	0.000	0.000	0.000	0.000	0.000	0.000
TRINITY_DN438004_c0_g1	0.000	0.000	0.000	0.000	0.373	0.000	0.000	0.000	0.000	0.000
TRINITY_DN438005_c0_g1	0.000	0.000	0.000	0.169	0.345	0.000	0.000	0.000	0.102	0.000
TRINITY_DN438005_c2_g1	0.000	0.000	0.000	0.000	0.000	0.000	0.000	0.000	1.006	0.000
TRINITY_DN438006_c0_g1	0.000	0.000	2.074	0.279	0.000	0.000	0.000	0.000	0.000	2.846
TRINITY_DN438006_c1_g1	0.000	0.000	0.317	0.172	0.176	0.000	0.000	0.000	0.000	0.000
TRINITY_DN438006_c3_g1	0.000	0.835	0.000	0.297	0.000	0.000	0.000	0.561	0.000	0.000
TRINITY_DN438006_c5_g1	0.000	0.000	0.000	0.000	0.000	1.473	0.000	0.000	0.624	0.000
TRINITY_DN438006_c6_g1	0.000	0.000	0.000	0.000	0.281	0.000	0.000	0.000	0.278	0.000
TRINITY_DN438006_c9_g1	0.000	0.000	0.000	0.000	0.000	0.000	0.000	0.000	0.000	0.000
TRINITY_DN438008_c0_g1	0.000	1.065	0.000	0.746	0.000	3.217	0.000	3.425	0.226	0.000
TRINITY_DN438008_c1_g1	0.000	0.000	0.000	0.000	0.000	0.000	0.000	4.540	0.000	0.000
TRINITY_DN43800_c0_g1	1.000	0.882	0.408	0.239	0.993	0.000	0.222	1.408	0.063	0.387
TRINITY_DN43800_c0_g2	0.000	0.000	0.000	0.000	0.454	0.516	0.000	0.000	0.024	0.000
TRINITY_DN43800_c1_g1	0.000	0.000	0.000	0.000	0.686	0.000	0.000	0.000	0.000	0.000
TRINITY_DN43800_c1_g2	0.000	1.448	0.822	0.387	1.788	1.427	0.637	1.252	0.551	0.000
TRINITY_DN43800_c2_g1	0.000	0.000	0.000	0.248	0.000	0.000	1.223	0.928	0.000	0.000
TRINITY_DN43800_c4_g1	0.000	0.000	0.000	0.000	0.000	0.000	0.000	0.000	0.000	0.000
TRINITY_DN438010_c0_g1	0.000	0.000	0.000	0.000	0.000	0.000	0.000	0.000	0.219	0.000
TRINITY_DN438012_c0_g1	0.000	0.000	0.000	0.655	0.000	0.000	0.000	0.000	0.402	0.000
TRINITY_DN438012_c0_g2	0.000	0.000	0.000	0.000	0.000	0.000	0.000	0.000	0.000	0.000
TRINITY_DN438013_c0_g1	0.000	0.000	0.000	0.251	0.514	0.000	0.000	0.000	0.000	0.000
TRINITY_DN438014_c1_g1	0.000	0.000	0.000	0.000	0.000	0.000	0.000	0.000	0.000	0.000
TRINITY_DN438014_c2_g1	0.000	0.000	0.000	1.860	0.000	0.000	0.000	0.000	0.000	0.000
TRINITY_DN438015_c0_g1	0.000	0.000	0.000	0.000	0.000	0.000	0.000	0.000	0.000	0.000
TRINITY_DN438016_c0_g1	0.000	0.000	0.000	0.000	0.000	0.000	0.000	0.000	0.000	0.000
TRINITY_DN438017_c0_g1	0.000	0.000	0.000	0.000	0.000	0.000	0.000	0.000	0.000	0.000
TRINITY_DN438017_c1_g1	0.000	0.000	0.000	0.368	0.000	0.000	0.000	0.000	0.000	0.000
TRINITY_DN438017_c2_g1	0.000	0.000	0.000	1.043	0.359	1.999	1.714	0.000	0.632	0.000
TRINITY_DN438019_c1_g1	0.000	0.000	0.000	0.000	0.000	0.000	0.000	0.000	0.000	0.000
TRINITY_DN43801_c0_g2	0.000	3.043	0.000	0.000	2.205	0.000	0.000	0.000	0.431	0.000
TRINITY_DN43801_c11_g1	0.000	0.000	0.000	0.839	0.436	0.000	0.000	0.000	0.256	0.000
TRINITY_DN43801_c1_g1	0.000	0.000	0.000	0.000	0.000	16.791	23.937	0.000	0.000	0.000
TRINITY_DN43801_c3_g1	0.000	0.000	1.427	0.000	3.051	0.000	0.000	0.000	0.000	0.000
TRINITY_DN438023_c0_g1	0.000	0.000	0.117	0.128	0.197	0.354	0.000	0.000	0.117	0.000
TRINITY_DN438025_c1_g1	0.000	1.090	0.000	0.000	0.197	0.000	0.000	0.000	0.349	0.000
TRINITY_DN438025_c2_g1	0.000	0.000	0.000	0.562	0.000	0.000	0.000	0.000	0.000	0.000
TRINITY_DN438026_c0_g1	0.000	0.000	0.779	0.000	0.000	0.000	0.000	0.000	0.000	0.000
TRINITY_DN438028_c1_g1	0.000	0.000	0.000	0.000	0.000	0.000	0.000	0.000	0.000	0.000
TRINITY_DN438028_c2_g1	0.000	0.000	2.826	1.225	0.292	0.331	0.764	0.000	0.985	0.844
TRINITY_DN438029_c1_g1	0.000	0.000	0.000	0.828	0.000	0.000	0.000	0.000	0.508	0.000
TRINITY_DN43802_c0_g2	0.000	0.000	0.000	0.000	0.000	0.000	0.000	0.000	0.000	0.000
TRINITY_DN438030_c0_g1	0.000	0.000	0.000	0.149	0.304	0.417	0.000	0.000	0.000	0.000
TRINITY_DN438031_c0_g1	0.000	0.000	0.000	0.000	0.000	0.000	0.000	0.000	0.000	0.000
TRINITY_DN438034_c1_g1	0.000	0.000	0.000	0.000	0.000	0.000	0.000	0.000	0.000	0.000
TRINITY_DN438035_c0_g1	0.000	0.000	0.000	0.000	0.000	0.000	0.000	0.000	0.000	0.000
TRINITY_DN438035_c0_g2	0.000	0.000	0.000	0.000	0.000	0.000	3.551	0.000	0.444	0.000
TRINITY_DN438036_c0_g1	0.000	0.000	0.000	0.000	0.000	0.000	0.000	0.000	0.121	0.000
TRINITY_DN438037_c1_g2	0.000	1.127	1.683	0.000	0.819	0.000	0.000	0.000	0.000	8.079
TRINITY_DN438037_c1_g3	0.000	0.000	0.000	0.000	0.837	0.000	0.000	0.000	0.971	0.000
TRINITY_DN438037_c2_g2	0.000	0.000	0.000	0.000	0.000	0.000	0.000	0.000	0.000	0.000
TRINITY_DN438037_c4_g1	0.000	0.000	0.000	0.000	0.000	0.000	0.000	0.000	0.000	0.000
TRINITY_DN438039_c0_g1	0.000	0.000	0.000	0.000	0.534	0.000	0.000	0.000	0.000	0.000
TRINITY_DN43803_c0_g1	0.000	0.000	0.000	0.000	0.000	0.000	0.000	0.000	0.381	0.000
TRINITY_DN43803_c0_g2	0.000	0.000	1.335	0.719	1.507	0.000	0.000	0.000	0.730	0.000
TRINITY_DN438041_c0_g2	0.000	0.000	0.000	0.000	0.000	0.000	0.000	0.000	0.000	0.000
TRINITY_DN438041_c0_g3	0.000	0.252	0.000	0.360	0.184	0.748	0.444	0.346	0.492	0.000
TRINITY_DN438041_c1_g1	0.000	0.000	0.000	0.000	0.000	0.000	0.000	0.000	0.000	0.000
TRINITY_DN438041_c2_g1	0.000	0.000	0.000	0.483	0.000	0.000	0.000	0.000	0.000	0.000
TRINITY_DN438041_c4_g1	0.000	0.000	0.000	0.000	1.519	0.000	0.000	0.000	0.000	0.000
TRINITY_DN438041_c6_g1	0.000	0.000	0.000	0.000	0.000	0.978	0.000	0.000	0.000	0.000
TRINITY_DN438041_c7_g1	0.000	0.000	0.000	0.000	0.000	0.000	0.000	0.000	0.000	0.000
TRINITY_DN438042_c0_g1	0.000	0.000	0.000	0.000	0.446	1.234	0.000	0.000	0.263	0.000
TRINITY_DN438043_c0_g1	0.000	0.000	0.000	0.000	0.000	0.000	0.000	0.000	0.499	0.000
TRINITY_DN438045_c0_g1	0.000	0.000	1.393	0.000	0.000	0.767	0.000	0.000	0.000	2.757
TRINITY_DN438046_c0_g1	0.000	0.000	0.480	0.131	0.000	0.000	0.000	0.000	0.000	0.000
TRINITY_DN438047_c0_g1	0.000	1.131	0.000	0.000	0.000	0.000	0.000	0.000	0.000	0.000
TRINITY_DN43804_c0_g1	0.000	0.927	0.000	1.414	0.704	0.000	0.813	2.484	1.084	0.000
TRINITY_DN43804_c0_g2	0.000	0.000	0.000	0.000	0.000	0.000	0.000	0.000	0.682	0.000
TRINITY_DN43804_c0_g3	0.000	1.616	0.000	0.000	0.000	0.000	0.000	3.896	0.579	0.000
TRINITY_DN43804_c0_g4	0.000	0.000	2.218	0.879	0.000	1.126	0.000	0.000	0.169	0.000
TRINITY_DN43804_c0_g5	0.000	5.076	0.000	2.143	0.580	4.535	0.000	1.628	1.529	0.000
TRINITY_DN438050_c0_g1	0.000	0.000	0.000	0.000	1.262	0.000	0.000	0.000	0.368	0.000
TRINITY_DN438051_c0_g1	0.000	0.000	0.000	0.000	0.000	0.000	0.000	0.000	0.810	0.000
TRINITY_DN438051_c2_g1	5.191	6.752	5.314	3.584	3.906	6.772	7.078	2.686	2.589	0.000
TRINITY_DN438052_c0_g1	0.000	0.000	0.000	0.136	0.000	0.000	0.000	0.000	0.435	0.000
TRINITY_DN438052_c2_g1	0.000	0.000	0.000	0.000	0.000	0.000	0.000	0.000	0.000	0.000
TRINITY_DN438052_c3_g1	0.000	0.000	0.000	0.000	0.000	0.000	1.563	0.000	0.000	0.000
TRINITY_DN438052_c4_g1	0.000	0.000	0.000	0.000	0.000	0.000	0.000	0.000	0.000	0.000
TRINITY_DN438052_c5_g1	0.000	0.000	0.000	0.000	0.000	0.000	0.000	0.000	0.000	0.000
TRINITY_DN438054_c0_g1	0.000	0.000	0.481	0.000	0.000	0.000	0.000	0.000	0.156	0.000
TRINITY_DN438056_c0_g1	1.250	0.632	0.451	0.715	0.539	0.899	0.278	0.219	0.352	0.000
TRINITY_DN438057_c0_g1	0.000	1.842	2.992	1.342	3.272	4.139	4.049	0.949	1.929	0.843
TRINITY_DN438057_c3_g1	0.000	0.000	0.000	2.594	0.000	0.000	0.000	0.000	0.000	0.000
TRINITY_DN438057_c4_g1	0.000	0.000	0.000	0.921	0.000	0.000	0.000	0.000	0.567	0.000
TRINITY_DN43805_c0_g1	0.000	0.578	0.000	0.205	3.380	0.000	0.000	3.186	0.384	0.000
TRINITY_DN438061_c0_g1	0.000	0.000	0.000	0.000	0.000	0.000	0.000	0.000	0.433	0.000
TRINITY_DN438063_c0_g1	0.000	0.000	0.000	0.000	0.000	0.000	0.000	0.000	0.000	0.000
TRINITY_DN438064_c0_g1	0.000	0.000	0.000	0.000	0.000	0.000	0.000	0.000	0.000	1.148
TRINITY_DN438065_c0_g1	0.000	0.000	0.000	0.331	0.000	0.000	0.000	0.000	0.200	3.388
TRINITY_DN438066_c0_g1	0.000	0.000	0.000	0.000	0.000	0.000	0.000	0.000	0.000	0.000
TRINITY_DN438068_c0_g1	0.000	0.000	0.148	0.000	0.000	0.000	0.000	0.000	0.078	0.000
TRINITY_DN438068_c0_g2	0.000	0.000	0.000	0.000	0.000	0.000	0.000	0.850	0.603	0.000
TRINITY_DN438068_c0_g3	0.000	0.000	0.000	0.000	0.000	0.000	0.000	0.000	0.000	0.000
TRINITY_DN438068_c2_g1	0.000	0.000	0.000	0.000	0.000	0.000	0.000	0.000	0.000	0.000
TRINITY_DN438068_c4_g1	2.844	0.000	0.239	0.130	0.399	0.000	0.000	0.000	0.079	0.000
TRINITY_DN438069_c0_g1	0.000	0.000	0.000	0.000	0.000	0.000	0.000	0.000	0.142	0.000
TRINITY_DN43806_c0_g1	0.000	0.000	1.394	0.000	0.000	0.000	0.000	0.000	0.000	0.000
TRINITY_DN438071_c0_g1	0.000	0.000	1.172	0.000	0.000	0.000	0.000	1.181	0.569	0.000
TRINITY_DN438072_c0_g1	0.000	0.000	2.509	0.000	0.000	0.000	0.000	0.000	0.414	0.000
TRINITY_DN438073_c1_g2	0.000	0.000	0.000	0.000	0.000	0.000	0.000	0.000	0.000	0.000
TRINITY_DN438073_c2_g1	0.000	0.000	0.000	0.000	0.000	0.000	0.000	0.000	0.000	0.000
TRINITY_DN438073_c5_g1	0.000	0.000	0.000	0.000	0.000	0.000	0.000	0.000	0.060	0.000
TRINITY_DN438073_c6_g1	0.000	0.000	0.000	0.000	0.000	0.000	0.000	0.000	0.552	0.000
TRINITY_DN438073_c7_g1	0.000	1.670	0.000	0.000	0.000	0.000	0.000	0.000	0.276	0.000
TRINITY_DN438073_c8_g1	0.000	0.000	0.000	0.000	0.000	0.000	0.000	0.000	0.000	0.000
TRINITY_DN438074_c1_g1	0.000	0.000	0.000	0.218	0.000	0.000	0.000	0.000	0.000	0.000
TRINITY_DN438078_c0_g1	0.000	0.000	1.314	0.000	0.000	0.000	0.000	0.000	0.000	0.000
TRINITY_DN438079_c0_g1	0.000	0.747	0.000	0.000	0.000	0.000	0.000	0.000	0.000	0.000
TRINITY_DN43807_c0_g1	0.000	0.000	0.000	0.000	0.000	0.000	0.000	0.000	0.000	0.000
TRINITY_DN43807_c1_g1	0.000	0.000	0.000	0.000	0.000	0.000	0.000	1.309	0.000	0.000
TRINITY_DN43807_c1_g2	0.000	0.000	0.000	0.000	0.000	0.000	0.000	0.000	0.000	0.000
TRINITY_DN43807_c1_g3	0.000	0.000	0.000	0.000	0.000	0.000	0.000	0.000	0.465	0.000
TRINITY_DN43807_c2_g1	0.000	0.386	0.000	0.000	0.000	1.532	1.354	0.000	0.000	0.000
TRINITY_DN43807_c3_g1	0.000	0.000	0.000	0.000	0.000	0.000	0.000	0.000	0.191	0.000
TRINITY_DN43807_c5_g1	0.000	0.000	0.000	0.000	0.000	0.000	0.000	0.000	0.000	0.000
TRINITY_DN43807_c8_g1	0.000	0.000	0.000	0.000	0.000	0.000	0.000	0.000	0.000	0.000
TRINITY_DN438080_c2_g1	0.000	0.000	0.000	0.000	0.000	0.000	0.000	0.000	0.000	0.000
TRINITY_DN438080_c3_g1	0.000	0.000	0.323	0.352	0.000	0.000	0.000	0.000	0.423	0.000
TRINITY_DN438080_c5_g1	0.000	2.374	0.000	0.000	0.000	0.000	0.000	0.000	0.000	0.000
TRINITY_DN438082_c1_g1	0.000	0.000	0.000	0.101	0.000	0.000	0.000	0.000	0.000	0.000
TRINITY_DN438082_c2_g1	0.000	0.000	0.000	0.000	0.297	0.000	0.000	0.000	0.000	0.000
TRINITY_DN438086_c0_g1	0.000	0.000	0.000	0.000	0.000	0.000	0.000	0.000	0.000	0.000
TRINITY_DN438086_c0_g2	3.834	0.498	0.000	0.000	0.721	0.000	0.000	0.665	0.106	1.792
TRINITY_DN438087_c1_g1	0.000	0.000	0.000	0.000	0.000	0.000	0.000	0.000	0.000	0.000
TRINITY_DN438087_c1_g2	0.000	2.653	0.000	0.938	0.000	0.000	0.000	0.000	0.000	2.387
TRINITY_DN438089_c0_g1	0.000	0.000	0.000	0.000	0.000	0.000	0.000	0.000	0.000	0.000
TRINITY_DN438090_c0_g1	0.000	0.000	0.000	0.000	0.000	2.065	0.000	0.000	0.000	0.000
TRINITY_DN438091_c0_g1	0.000	0.000	0.179	0.000	0.000	0.000	0.000	0.000	0.119	1.006
TRINITY_DN438091_c0_g2	0.000	0.000	0.000	0.000	0.538	0.000	0.000	0.000	0.000	0.000
TRINITY_DN438091_c1_g1	0.000	0.000	0.000	0.000	0.000	0.000	0.000	0.000	0.000	0.000
TRINITY_DN438093_c0_g2	0.000	0.000	0.000	0.000	0.000	0.000	1.348	0.000	0.346	0.000
TRINITY_DN438093_c1_g1	0.000	0.000	0.000	0.000	0.000	0.000	0.000	0.000	0.000	0.000
TRINITY_DN438093_c2_g1	0.000	0.000	0.000	0.000	0.000	0.000	0.000	0.000	0.512	0.000
TRINITY_DN438093_c3_g1	0.000	0.000	1.584	0.850	0.894	0.000	4.172	0.000	0.000	0.000
TRINITY_DN438093_c4_g1	0.000	0.000	0.000	0.000	0.544	0.000	0.000	0.000	0.000	0.000
TRINITY_DN438094_c0_g1	0.000	0.000	0.000	0.872	0.000	0.000	0.000	0.000	0.000	0.000
TRINITY_DN438094_c4_g1	0.000	0.000	0.000	0.000	0.000	0.000	0.000	0.000	0.000	0.000
TRINITY_DN438095_c0_g1	0.000	0.000	0.000	0.000	0.000	0.000	0.000	0.000	0.200	0.000
TRINITY_DN438097_c0_g1	0.000	13.143	1.717	0.000	0.000	2.664	0.000	0.000	1.135	0.000
TRINITY_DN438098_c0_g1	0.000	0.000	0.000	0.000	0.000	0.000	0.000	0.000	0.000	0.000
TRINITY_DN438099_c0_g1	0.000	0.000	0.000	0.133	0.000	0.746	0.000	0.000	0.161	0.000
TRINITY_DN438099_c2_g1	0.000	0.585	0.000	0.000	0.424	0.000	0.000	0.000	0.125	0.000
TRINITY_DN43809_c0_g1	0.000	0.000	0.000	0.000	0.000	0.000	0.000	0.000	0.302	0.000
TRINITY_DN43809_c0_g2	0.000	0.000	0.000	0.000	0.177	0.000	2.565	0.000	0.000	0.000
TRINITY_DN43809_c0_g4	0.000	0.000	0.627	0.115	0.000	0.952	0.000	0.000	0.075	0.000
TRINITY_DN43809_c2_g1	0.000	1.365	0.000	0.000	0.000	1.366	0.000	0.000	0.000	0.000
TRINITY_DN43809_c2_g2	0.000	0.000	0.000	0.000	0.000	0.000	0.000	0.000	0.000	0.000
TRINITY_DN43809_c2_g3	0.000	0.000	0.000	0.000	0.000	0.000	0.000	0.000	0.000	0.000
TRINITY_DN43809_c3_g1	0.000	2.834	0.000	0.000	0.000	1.421	0.000	0.000	0.603	0.000
TRINITY_DN43809_c4_g1	0.000	2.292	0.000	2.402	0.000	0.000	0.000	0.000	0.980	0.000
TRINITY_DN43809_c6_g1	0.000	0.000	1.717	0.000	3.106	2.664	0.000	0.000	0.000	0.000
TRINITY_DN4380_c0_g1	0.000	0.000	2.512	1.988	0.866	1.100	6.225	11.176	1.148	0.000
TRINITY_DN4380_c1_g1	15.243	45.493	30.350	40.528	37.438	30.827	63.631	50.595	58.496	56.560
TRINITY_DN438100_c0_g2	0.000	1.376	0.000	0.487	0.497	0.000	0.000	0.000	0.000	0.000
TRINITY_DN438102_c0_g1	0.000	0.000	0.000	0.000	0.000	0.000	0.000	0.000	0.000	0.000
TRINITY_DN438103_c1_g1	0.000	0.000	0.000	0.000	0.000	0.000	0.000	0.000	0.000	0.000
TRINITY_DN438104_c0_g1	0.000	0.000	1.683	0.000	0.000	0.000	0.000	0.000	0.557	0.000
TRINITY_DN438105_c0_g1	0.000	0.000	0.000	0.000	1.507	0.000	0.000	0.000	0.000	0.000
TRINITY_DN438105_c1_g1	0.000	0.000	0.000	0.000	0.000	1.431	0.000	0.000	0.000	0.000
TRINITY_DN438106_c0_g1	0.000	9.512	3.059	0.826	0.000	4.750	0.000	0.000	1.513	0.000
TRINITY_DN438107_c0_g1	0.000	0.000	0.000	0.000	0.000	0.000	0.000	0.000	0.000	0.000
TRINITY_DN438107_c0_g2	0.000	0.000	0.000	0.000	0.000	0.000	0.000	0.000	0.000	0.000
TRINITY_DN438107_c0_g3	0.000	0.000	0.000	0.000	0.000	0.000	0.000	0.000	0.225	3.092
TRINITY_DN438107_c0_g4	0.000	1.971	0.000	0.000	0.000	0.000	0.000	0.000	0.743	0.000
TRINITY_DN438108_c0_g1	0.000	0.000	0.000	0.000	0.000	0.000	0.000	0.000	0.275	0.000
TRINITY_DN438108_c1_g1	0.000	0.000	0.747	0.000	1.241	0.000	0.000	0.000	0.000	0.000
TRINITY_DN438109_c0_g1	0.000	0.000	0.000	1.141	0.000	0.000	0.000	0.000	0.000	0.000
TRINITY_DN43810_c0_g1	0.000	4.250	0.522	2.748	3.021	2.687	7.466	4.121	5.289	4.193
TRINITY_DN43810_c10_g1	0.000	0.000	0.000	0.000	0.000	0.000	0.000	0.000	0.000	0.000
TRINITY_DN43810_c11_g1	0.000	0.000	0.000	0.000	0.000	0.000	0.000	0.000	0.000	0.000
TRINITY_DN43810_c1_g3	0.000	0.000	0.000	0.000	0.000	0.000	0.000	0.000	0.000	6.074
TRINITY_DN43810_c1_g5	0.000	0.000	0.367	0.595	0.000	1.680	0.980	0.747	0.478	0.000
TRINITY_DN43810_c2_g1	0.000	0.000	0.000	0.000	0.000	0.000	0.000	0.000	0.000	0.000
TRINITY_DN43810_c3_g1	0.000	0.000	0.000	0.000	0.305	0.000	0.000	0.000	0.000	0.000
TRINITY_DN43810_c4_g1	0.000	0.000	0.000	0.000	0.000	0.000	0.000	0.000	0.000	0.000
TRINITY_DN43810_c4_g2	0.000	5.856	0.000	0.000	0.000	0.000	2.020	0.000	0.249	0.000
TRINITY_DN43810_c5_g1	0.000	0.000	0.000	0.000	0.618	0.000	0.000	0.000	0.000	0.000
TRINITY_DN43810_c8_g1	0.000	7.191	6.227	2.509	0.879	2.406	0.000	3.245	0.512	0.000
TRINITY_DN43810_c9_g1	0.000	0.000	0.000	0.277	0.565	0.000	0.000	0.000	0.000	0.000
TRINITY_DN438111_c0_g1	0.000	0.000	0.000	0.000	0.000	2.706	0.000	0.000	0.000	0.000
TRINITY_DN438111_c1_g1	0.000	0.000	0.000	0.000	0.000	0.000	0.000	0.000	0.000	0.000
TRINITY_DN438112_c0_g1	0.000	0.000	0.000	0.637	0.000	3.667	0.000	0.000	0.000	6.526
TRINITY_DN438112_c0_g2	0.000	0.000	0.000	0.000	0.000	0.000	1.467	0.000	0.179	0.000
TRINITY_DN438112_c1_g1	0.000	0.000	0.000	0.402	0.000	0.000	0.000	0.000	0.000	0.000
TRINITY_DN438113_c0_g1	0.000	0.000	0.000	0.000	0.000	0.000	0.000	0.000	0.000	0.000
TRINITY_DN438114_c0_g1	0.000	0.000	0.000	0.000	0.430	0.000	0.000	0.000	0.085	0.000
TRINITY_DN438114_c1_g1	0.000	0.000	0.252	0.000	0.842	1.151	0.000	0.000	0.083	1.398
TRINITY_DN438114_c2_g1	0.000	0.000	0.000	0.000	0.000	0.000	0.000	0.000	0.000	0.000
TRINITY_DN438114_c3_g1	0.000	0.000	0.000	0.000	0.000	0.000	0.000	0.000	0.000	0.000
TRINITY_DN438114_c4_g1	0.000	0.000	0.000	0.000	0.000	0.000	0.000	0.000	0.000	0.000
TRINITY_DN438115_c0_g1	0.000	1.460	0.948	0.000	0.000	0.000	0.000	0.000	0.310	0.000
TRINITY_DN438115_c0_g3	0.000	0.000	0.000	0.000	0.000	0.000	0.000	0.000	0.181	0.000
TRINITY_DN438116_c0_g1	0.000	0.000	0.576	0.000	0.000	0.000	0.000	0.000	0.000	0.000
TRINITY_DN438117_c0_g1	0.000	0.000	0.000	0.000	0.000	0.000	0.000	0.000	0.111	0.000
TRINITY_DN438118_c0_g1	0.000	0.000	0.000	0.000	0.000	0.000	0.000	0.000	0.000	0.000
TRINITY_DN43811_c0_g1	0.000	2.136	1.687	0.765	0.962	1.444	0.554	0.993	1.321	0.632
TRINITY_DN43811_c0_g2	0.000	0.000	0.000	0.000	0.000	0.000	0.000	0.000	0.396	0.000
TRINITY_DN43811_c2_g1	0.000	0.000	0.000	0.000	0.000	0.000	0.000	0.000	0.000	0.000
TRINITY_DN43811_c3_g1	0.000	0.000	0.000	0.000	0.000	0.000	0.000	0.000	0.512	0.000
TRINITY_DN43811_c5_g1	0.000	0.000	0.000	0.000	0.000	0.000	0.000	0.000	0.000	0.000
TRINITY_DN43811_c6_g1	0.000	0.000	0.000	0.000	0.945	0.000	0.000	0.000	0.000	0.000
TRINITY_DN438120_c0_g1	0.000	0.000	0.000	0.000	0.000	0.000	0.000	0.000	0.000	0.000
TRINITY_DN438122_c0_g1	0.000	0.000	0.000	0.080	0.000	0.000	0.000	0.308	0.000	0.000
TRINITY_DN438123_c0_g1	0.000	0.000	0.000	0.198	0.000	0.000	0.000	0.000	0.000	0.000
TRINITY_DN438123_c0_g2	0.000	0.000	0.000	0.000	0.000	0.000	0.000	0.000	0.000	0.000
TRINITY_DN438123_c1_g1	0.000	0.000	0.797	0.216	0.220	0.000	0.000	0.000	0.131	0.000
TRINITY_DN438123_c4_g1	0.000	0.949	0.000	0.000	0.343	0.000	0.000	1.254	0.606	0.000
TRINITY_DN438124_c0_g1	0.000	0.000	0.000	0.921	0.000	0.000	0.000	0.000	0.000	0.000
TRINITY_DN438125_c0_g1	4.182	11.453	8.528	4.431	4.722	17.365	9.503	4.347	5.378	1.955
TRINITY_DN438125_c1_g1	11.688	5.417	1.931	2.066	5.207	2.282	5.118	0.000	1.594	0.000
TRINITY_DN438125_c4_g1	0.000	0.000	0.000	0.000	0.000	0.000	0.000	0.000	0.000	0.000
TRINITY_DN438126_c0_g1	0.000	0.000	5.024	0.536	0.561	1.542	0.000	0.000	0.328	0.000
TRINITY_DN438127_c0_g1	0.000	0.000	0.000	0.430	0.000	0.000	0.000	0.000	0.000	0.000
TRINITY_DN438127_c0_g2	0.000	0.000	0.000	0.000	0.000	0.000	0.000	0.000	0.125	0.000
TRINITY_DN438129_c0_g1	0.000	0.000	0.000	0.000	0.283	0.000	0.000	0.000	0.167	0.000
TRINITY_DN438129_c4_g1	0.000	0.000	0.000	0.390	0.000	0.000	0.000	2.709	0.429	0.000
TRINITY_DN43812_c0_g1	0.000	0.000	2.354	1.551	1.144	0.000	0.000	0.000	0.506	0.000
TRINITY_DN43812_c0_g2	0.000	0.000	0.000	0.000	0.000	1.846	0.000	0.000	0.000	0.000
TRINITY_DN43812_c2_g1	0.000	0.000	0.000	0.000	0.000	2.588	0.000	0.000	0.552	0.000
TRINITY_DN438130_c0_g1	0.000	0.000	0.000	0.000	0.000	0.000	0.000	0.000	0.000	0.000
TRINITY_DN438131_c0_g1	0.000	0.000	0.000	0.444	0.302	0.000	0.000	0.000	0.180	0.000
TRINITY_DN438132_c0_g1	0.000	0.000	0.000	0.000	0.000	0.000	0.000	0.000	0.049	0.000
TRINITY_DN438134_c0_g1	0.000	0.000	0.000	0.000	0.000	0.000	0.000	0.000	0.126	0.000
TRINITY_DN438135_c1_g1	0.000	0.000	0.000	0.000	0.000	0.000	0.000	0.000	0.000	0.000
TRINITY_DN438136_c0_g1	0.000	0.000	0.000	0.000	0.000	5.464	0.000	0.000	0.000	0.000
TRINITY_DN438136_c1_g1	0.000	0.000	0.000	0.530	0.000	0.000	0.000	0.000	0.410	0.000
TRINITY_DN438136_c2_g1	0.000	0.344	0.695	0.733	0.000	0.000	0.000	0.000	0.222	0.000
TRINITY_DN438136_c3_g1	0.000	0.000	0.000	0.000	0.000	0.000	0.000	0.000	0.090	0.000
TRINITY_DN438136_c5_g1	0.000	0.000	0.000	0.000	0.000	0.000	0.000	0.000	0.000	0.000
TRINITY_DN438139_c0_g1	0.000	0.000	0.000	0.000	0.000	0.000	0.000	0.000	0.000	0.000
TRINITY_DN43813_c0_g1	0.000	0.000	0.000	0.000	0.399	0.000	3.798	0.000	0.253	0.000
TRINITY_DN43813_c0_g2	0.000	0.000	0.000	0.000	0.000	0.000	0.000	0.000	0.000	0.000
TRINITY_DN438141_c0_g1	0.000	0.000	0.000	0.000	0.000	0.000	0.000	0.925	0.546	0.000
TRINITY_DN438142_c0_g1	0.000	0.000	0.496	0.267	0.819	0.000	1.316	0.000	0.643	0.000
TRINITY_DN438143_c0_g2	0.000	0.000	0.000	0.000	0.000	0.000	0.000	0.000	0.000	0.000
TRINITY_DN438143_c4_g1	0.000	0.000	0.000	0.000	0.000	0.000	0.000	0.000	0.000	0.000
TRINITY_DN438144_c0_g1	0.000	0.000	0.000	0.000	0.000	0.444	0.000	0.000	0.000	0.000
TRINITY_DN438146_c1_g1	0.000	0.000	0.000	0.000	0.000	0.000	0.000	0.000	0.000	0.000
TRINITY_DN438148_c0_g1	0.000	0.000	0.000	0.000	0.000	0.000	0.000	0.000	0.000	0.000
TRINITY_DN438149_c0_g1	0.000	0.000	0.976	0.000	0.538	0.000	0.000	0.000	0.158	0.000
TRINITY_DN438149_c1_g1	0.000	0.000	0.000	0.000	0.577	0.000	0.000	0.000	0.510	0.000
TRINITY_DN43814_c0_g1	0.000	0.000	0.000	0.000	0.000	0.000	0.000	0.000	0.000	0.000
TRINITY_DN43814_c1_g1	0.000	0.842	3.700	2.018	3.161	6.605	0.000	0.651	0.992	4.096
TRINITY_DN43814_c1_g2	0.000	0.000	0.000	0.000	0.000	0.000	0.699	0.000	0.171	0.000
TRINITY_DN43814_c2_g1	0.000	0.000	0.000	0.000	0.000	0.000	0.000	0.000	0.000	0.000
TRINITY_DN43814_c7_g1	0.000	0.000	0.000	0.000	0.000	0.000	0.000	0.000	0.000	0.000
TRINITY_DN43814_c8_g1	0.000	0.000	0.000	0.000	0.000	0.000	0.000	0.000	0.499	0.000
TRINITY_DN438150_c0_g1	0.000	0.000	0.000	0.000	0.000	0.000	2.672	0.000	0.000	0.000
TRINITY_DN438151_c0_g1	0.000	0.000	0.000	0.000	0.673	3.053	0.000	0.000	0.000	0.000
TRINITY_DN438152_c1_g1	0.000	1.357	0.000	0.000	0.000	0.000	0.000	0.000	0.000	0.000
TRINITY_DN438152_c3_g1	0.000	0.000	0.000	0.000	0.254	0.000	0.000	0.000	0.000	0.000
TRINITY_DN438153_c0_g1	0.000	0.000	0.000	1.131	0.000	0.000	2.798	0.000	0.346	0.000
TRINITY_DN438154_c0_g1	0.000	0.000	0.000	0.000	0.761	0.000	0.000	0.000	0.000	0.000
TRINITY_DN438156_c0_g1	5.184	0.000	0.434	0.485	0.848	1.651	0.585	0.000	0.761	3.674
TRINITY_DN438157_c1_g1	0.000	0.553	0.000	0.098	0.403	0.274	0.000	0.000	0.180	0.000
TRINITY_DN438158_c0_g1	0.000	0.000	0.236	0.000	0.000	0.000	0.000	0.000	0.078	1.313
TRINITY_DN43815_c0_g1	0.000	4.694	2.544	1.021	3.249	3.486	1.958	0.000	0.965	0.000
TRINITY_DN43815_c0_g2	0.000	0.000	0.000	0.000	0.000	0.000	0.000	0.000	0.000	0.000
TRINITY_DN438160_c0_g1	0.000	0.000	0.000	0.000	0.000	0.000	0.000	0.000	0.393	0.000
TRINITY_DN438161_c0_g1	0.000	0.000	0.000	0.000	0.000	0.000	0.000	0.000	0.000	0.000
TRINITY_DN438162_c0_g1	0.000	0.000	0.000	0.000	0.000	0.000	0.000	0.000	0.490	0.000
TRINITY_DN438162_c1_g1	0.000	0.000	0.000	0.000	0.000	0.000	0.000	0.000	0.161	0.000
TRINITY_DN438164_c0_g1	0.000	0.000	0.000	0.000	0.000	0.000	0.000	0.000	0.000	0.000
TRINITY_DN438164_c1_g1	0.000	0.000	0.000	0.000	0.000	0.000	0.000	0.000	1.394	0.000
TRINITY_DN438164_c3_g1	0.000	0.000	0.000	0.000	0.000	0.000	0.000	0.000	0.000	0.000
TRINITY_DN438165_c0_g1	0.000	1.432	0.266	0.073	0.075	0.000	0.360	0.282	0.044	0.000
TRINITY_DN438165_c1_g1	0.000	0.000	0.000	0.000	0.000	0.000	0.000	0.000	0.000	0.000
TRINITY_DN438166_c0_g1	0.000	0.000	0.000	0.000	0.000	0.000	0.000	0.000	1.497	0.000
TRINITY_DN438167_c0_g1	0.000	0.191	0.620	0.000	0.000	0.188	0.000	0.000	0.125	0.000
TRINITY_DN438168_c0_g1	0.000	0.000	0.000	0.000	0.000	0.000	0.702	0.000	0.000	0.000
TRINITY_DN438168_c1_g1	0.000	0.000	0.000	0.000	0.383	0.000	0.000	0.000	0.226	0.000
TRINITY_DN438169_c1_g1	0.000	0.000	0.000	0.650	0.000	1.872	0.000	0.000	0.000	0.000
TRINITY_DN438171_c0_g1	0.000	4.723	0.000	0.332	0.000	0.000	0.000	0.000	0.000	0.000
TRINITY_DN438172_c0_g1	0.000	0.000	0.000	0.000	0.000	0.000	0.000	0.000	0.000	0.000
TRINITY_DN438174_c0_g1	0.000	0.000	0.000	0.000	0.000	0.000	0.000	0.000	0.000	0.000
TRINITY_DN438176_c0_g1	0.000	0.000	0.000	1.549	0.000	0.000	0.000	0.000	0.000	0.000
TRINITY_DN438178_c0_g1	0.000	0.000	0.000	0.000	0.000	1.353	0.000	0.000	0.000	0.000
TRINITY_DN438179_c0_g1	0.000	0.000	0.000	0.497	0.000	0.000	0.000	0.000	0.305	0.000
TRINITY_DN43817_c0_g2	0.000	0.000	0.000	0.000	0.000	0.000	0.000	0.000	0.000	0.000
TRINITY_DN438180_c0_g1	0.000	0.000	0.000	0.000	0.000	0.000	0.000	2.171	0.000	0.000
TRINITY_DN438181_c0_g1	0.000	0.000	1.732	0.000	0.000	0.000	0.000	0.000	0.000	0.000
TRINITY_DN438182_c0_g1	0.000	0.000	0.000	0.000	0.000	0.000	0.000	0.000	0.000	0.000
TRINITY_DN438183_c0_g1	0.000	0.000	0.264	0.000	0.149	0.000	0.000	0.000	0.044	0.000
TRINITY_DN438184_c0_g1	0.000	0.000	0.000	0.000	0.000	0.000	0.000	0.000	0.000	0.000
TRINITY_DN438187_c0_g1	0.000	0.000	0.000	0.000	0.000	0.000	0.000	0.000	0.000	0.000
TRINITY_DN438188_c1_g1	0.000	0.000	0.000	0.000	0.801	0.000	0.000	0.000	0.000	0.000
TRINITY_DN438189_c0_g1	0.000	0.532	0.000	0.755	0.193	1.593	0.000	1.419	0.341	0.000
TRINITY_DN43818_c0_g1	0.000	0.000	0.000	0.000	0.475	0.000	0.000	0.000	0.000	0.000
TRINITY_DN43818_c2_g2	10.747	0.000	3.583	0.000	1.495	0.000	0.000	1.827	0.821	0.000
TRINITY_DN43818_c4_g1	0.000	0.000	0.000	1.439	0.000	0.000	0.000	2.777	2.643	0.000
TRINITY_DN43818_c6_g1	0.000	0.000	0.486	0.000	0.000	0.000	0.000	0.000	0.158	0.000
TRINITY_DN438190_c0_g2	0.000	0.000	0.000	0.000	0.000	0.000	0.000	0.000	0.000	0.000
TRINITY_DN438190_c0_g3	0.000	0.000	0.000	0.000	0.000	0.000	0.000	0.000	0.292	0.000
TRINITY_DN438190_c0_g4	0.000	0.000	0.000	0.000	0.000	0.834	0.000	0.772	0.353	0.000
TRINITY_DN438190_c1_g1	0.000	0.000	0.000	0.000	1.544	0.000	0.000	0.000	0.000	0.000
TRINITY_DN438190_c1_g2	0.000	0.000	0.000	0.000	0.000	0.000	0.000	0.000	0.000	0.000
TRINITY_DN438190_c2_g1	0.000	0.000	0.000	0.792	0.000	0.000	0.000	0.000	0.000	0.000
TRINITY_DN438190_c3_g1	0.000	0.000	1.325	0.000	0.000	0.000	0.000	0.000	0.000	0.000
TRINITY_DN438192_c0_g1	0.000	0.000	1.210	0.000	0.000	1.650	0.000	0.000	0.237	0.000
TRINITY_DN438193_c0_g1	0.000	0.649	0.000	0.000	0.704	0.000	0.000	0.000	0.000	0.000
TRINITY_DN438195_c0_g1	0.000	0.000	0.409	0.000	0.000	0.000	0.000	0.000	0.000	0.000
TRINITY_DN438195_c1_g1	0.000	0.000	0.000	0.000	0.000	0.000	0.000	0.000	0.000	0.000
TRINITY_DN438196_c0_g1	0.000	1.687	0.000	0.000	0.000	0.000	0.000	0.000	0.000	0.000
TRINITY_DN438196_c0_g2	0.000	0.000	0.000	0.000	0.000	0.000	0.000	0.000	0.000	0.000
TRINITY_DN438196_c0_g3	0.000	0.000	0.641	0.000	0.000	0.000	0.000	0.000	0.623	0.000
TRINITY_DN438196_c1_g1	0.000	0.837	0.000	2.064	1.086	0.000	0.000	0.000	1.423	0.000
TRINITY_DN438198_c1_g1	0.000	0.000	0.000	0.000	0.000	0.000	0.000	0.000	0.000	0.000
TRINITY_DN438198_c1_g2	0.000	4.944	0.000	0.000	0.000	0.000	0.000	0.000	0.000	0.000
TRINITY_DN438198_c2_g1	0.000	0.839	1.392	1.193	0.905	0.000	0.737	1.128	0.876	0.000
TRINITY_DN438198_c5_g1	0.000	0.000	0.000	0.000	0.000	0.000	0.000	0.000	0.000	0.000
TRINITY_DN43819_c0_g1	0.000	0.000	0.000	0.000	0.000	0.000	0.000	0.000	0.000	0.000
TRINITY_DN43819_c0_g2	0.000	0.000	0.000	0.000	0.000	0.000	0.000	0.000	0.000	0.000
TRINITY_DN43819_c1_g1	0.000	0.000	0.000	0.000	0.000	0.000	0.000	0.000	0.000	0.000
TRINITY_DN43819_c3_g1	0.000	0.000	0.000	0.000	0.000	0.000	0.000	0.000	0.000	0.000
TRINITY_DN43819_c3_g2	0.000	0.000	0.000	0.000	1.786	0.000	0.000	0.000	0.000	0.000
TRINITY_DN43819_c3_g3	0.000	0.000	0.954	0.000	0.000	0.000	0.000	3.903	0.624	0.000
TRINITY_DN4381_c0_g1	5.137	8.227	10.127	5.576	10.928	8.391	7.949	9.790	8.722	15.066
TRINITY_DN4381_c0_g2	0.000	4.829	3.345	2.443	1.172	5.003	4.066	4.618	1.480	0.000
TRINITY_DN4381_c0_g3	0.000	0.000	0.000	0.000	1.122	0.000	0.000	0.000	0.000	0.000
TRINITY_DN4381_c4_g1	0.000	1.774	0.579	1.261	2.891	0.221	0.000	0.000	0.000	0.000
TRINITY_DN4381_c5_g1	0.000	0.000	0.000	0.000	0.000	0.000	0.000	0.000	0.000	0.000
TRINITY_DN4381_c6_g1	0.000	0.960	2.084	0.000	0.815	0.867	0.000	1.304	0.207	0.000
TRINITY_DN4381_c7_g1	0.000	0.000	0.000	0.000	0.000	0.000	0.000	0.000	0.000	0.000
TRINITY_DN4381_c9_g1	0.000	0.000	0.000	0.000	0.000	0.000	0.000	0.000	0.000	0.000
TRINITY_DN438200_c0_g1	0.000	0.000	0.000	0.000	0.000	0.000	0.000	0.000	0.000	0.000
TRINITY_DN438200_c1_g1	0.000	0.000	0.000	0.000	0.000	0.000	4.600	0.000	1.155	0.000
TRINITY_DN438200_c2_g1	0.000	0.000	0.000	0.000	0.000	0.000	0.000	0.000	0.000	0.000
TRINITY_DN438200_c4_g1	0.000	0.000	0.000	0.938	0.000	0.000	0.000	0.000	0.000	0.000
TRINITY_DN438201_c0_g1	0.000	0.000	0.000	0.000	0.000	0.000	0.000	0.000	0.000	8.832
TRINITY_DN438203_c0_g2	0.000	0.000	1.751	0.000	1.186	5.410	0.000	0.000	0.000	0.000
TRINITY_DN438204_c0_g1	0.000	0.000	0.000	0.264	0.000	0.000	0.000	0.000	0.282	0.000
TRINITY_DN438205_c0_g1	0.000	0.000	0.000	0.000	0.337	0.000	0.000	0.000	0.198	0.000
TRINITY_DN438207_c0_g1	0.000	0.000	0.000	0.000	0.000	0.000	0.000	0.000	0.000	0.000
TRINITY_DN438207_c1_g1	0.000	0.000	0.000	0.000	0.000	1.913	0.000	0.000	0.000	6.808
TRINITY_DN438208_c0_g1	0.000	0.000	0.000	0.670	0.000	0.000	0.000	0.000	0.410	0.000
TRINITY_DN438209_c0_g1	0.000	0.000	1.048	0.562	0.000	0.000	0.000	0.000	0.719	5.758
TRINITY_DN438209_c0_g2	0.000	0.000	0.000	0.000	0.000	0.000	0.000	0.000	0.000	0.000
TRINITY_DN438209_c1_g1	0.000	0.902	0.593	0.318	3.187	0.000	0.000	0.000	0.197	0.000
TRINITY_DN438209_c1_g2	0.000	0.000	0.000	0.000	0.000	0.000	0.000	0.000	0.000	0.000
TRINITY_DN43820_c0_g1	0.000	0.000	0.000	0.000	0.000	0.000	0.000	0.000	0.000	0.000
TRINITY_DN438210_c0_g1	0.000	0.000	0.000	0.000	0.000	0.000	0.000	0.000	0.000	0.000
TRINITY_DN438212_c0_g1	2.886	0.000	0.000	0.132	0.000	0.000	0.000	0.000	0.160	0.000
TRINITY_DN438214_c0_g1	0.000	0.000	0.000	0.000	0.000	0.000	0.000	0.000	0.000	0.000
TRINITY_DN438214_c0_g2	0.000	0.000	0.000	0.196	1.202	0.000	0.000	0.738	0.000	0.000
TRINITY_DN438214_c0_g3	0.000	0.000	0.687	0.000	0.000	0.000	0.000	0.000	1.109	0.000
TRINITY_DN438214_c1_g1	0.000	0.000	0.000	0.079	0.081	0.000	0.000	0.000	0.144	0.000
TRINITY_DN438214_c2_g1	0.000	0.000	0.000	0.052	0.152	0.863	0.364	0.289	0.255	0.000
TRINITY_DN438214_c5_g1	0.000	0.000	1.233	0.000	0.000	0.000	0.000	0.000	0.000	0.000
TRINITY_DN438214_c6_g1	0.000	0.000	0.000	0.000	0.000	0.000	0.000	0.000	0.000	0.000
TRINITY_DN438215_c0_g1	0.000	0.000	0.000	0.000	0.747	0.000	0.000	0.000	0.000	0.000
TRINITY_DN438217_c0_g1	0.000	0.000	0.000	0.000	0.912	0.000	0.000	0.000	0.000	0.000
TRINITY_DN438218_c0_g1	0.000	0.000	0.000	0.000	0.000	0.000	0.000	0.000	0.000	0.000
TRINITY_DN43821_c0_g1	0.000	0.000	1.699	0.629	1.930	5.425	0.000	0.000	0.740	0.000
TRINITY_DN43821_c1_g1	0.000	7.740	0.000	3.242	5.648	0.000	0.000	2.860	0.000	0.000
TRINITY_DN43821_c1_g2	0.000	0.000	1.625	2.996	0.795	2.499	6.426	4.286	2.381	0.000
TRINITY_DN43821_c1_g4	0.000	0.000	0.000	0.000	0.000	0.000	0.000	0.000	0.000	0.000
TRINITY_DN43821_c4_g1	0.000	0.000	0.000	0.000	0.000	0.000	0.000	0.000	0.000	0.000
TRINITY_DN438220_c0_g1	0.000	0.000	1.400	0.753	1.028	0.000	0.000	0.000	0.000	0.000
TRINITY_DN438220_c0_g2	0.000	0.000	0.000	0.171	0.000	0.000	0.000	0.644	0.103	0.000
TRINITY_DN438221_c1_g1	0.000	0.000	1.683	0.000	0.000	0.000	0.000	0.000	0.557	0.000
TRINITY_DN438221_c4_g1	0.000	0.000	0.000	0.000	0.000	0.000	0.000	0.000	0.000	0.000
TRINITY_DN438221_c6_g1	0.000	0.000	0.000	0.000	0.577	0.000	2.713	0.000	1.005	0.000
TRINITY_DN438222_c0_g1	0.000	0.000	0.000	0.000	0.000	0.000	0.000	0.000	0.000	0.000
TRINITY_DN438223_c0_g1	0.000	0.000	0.000	0.000	0.000	0.000	0.000	0.000	0.000	0.000
TRINITY_DN438223_c2_g1	0.000	1.787	0.000	0.160	0.000	0.000	0.000	0.000	0.192	0.000
TRINITY_DN438225_c1_g1	0.000	0.832	0.000	0.000	0.844	0.000	0.000	0.000	0.000	8.171
TRINITY_DN438226_c0_g1	0.000	0.000	0.000	0.000	0.000	0.000	0.000	0.000	0.603	0.000
TRINITY_DN438226_c0_g2	0.000	0.000	0.000	0.000	0.000	0.000	0.000	0.000	0.000	0.000
TRINITY_DN438230_c0_g1	0.000	0.000	0.000	0.000	0.000	0.000	0.000	0.000	0.000	0.000
TRINITY_DN438231_c0_g1	0.000	0.000	0.000	0.000	0.000	2.685	0.000	0.000	0.000	0.000
TRINITY_DN438231_c1_g1	0.000	0.000	0.000	0.000	0.000	0.000	0.000	0.000	0.552	0.000
TRINITY_DN438233_c0_g1	0.000	1.562	0.000	0.000	0.568	0.000	0.000	0.000	0.000	0.000
TRINITY_DN438233_c1_g1	0.000	0.000	0.000	0.000	0.000	0.000	0.000	0.000	0.000	0.000
TRINITY_DN438234_c0_g1	0.000	0.000	0.000	0.000	0.000	0.000	0.000	0.000	0.000	0.000
TRINITY_DN438235_c0_g1	0.000	0.000	0.000	0.309	0.317	2.645	0.000	0.000	0.373	3.155
TRINITY_DN438238_c0_g1	0.000	0.000	0.000	0.000	0.000	0.000	0.000	0.000	0.930	0.000
TRINITY_DN438239_c0_g1	0.000	1.236	0.000	1.293	0.000	0.000	0.000	3.277	0.263	0.000
TRINITY_DN43823_c0_g1	0.000	15.922	0.000	0.000	2.557	0.000	0.000	3.650	0.000	0.000
TRINITY_DN438241_c0_g1	0.000	0.000	0.000	0.000	0.000	4.533	0.000	0.000	0.000	0.000
TRINITY_DN438241_c0_g2	0.000	0.000	0.000	0.274	0.281	0.000	0.000	0.000	0.661	0.000
TRINITY_DN438241_c0_g3	0.000	0.000	0.000	0.709	0.000	0.000	0.000	0.000	0.000	0.000
TRINITY_DN438241_c3_g1	0.000	0.000	0.000	52.335	0.000	0.000	2.499	0.000	0.000	0.000
TRINITY_DN438241_c3_g2	0.000	0.000	1.068	0.000	0.000	1.650	0.000	0.000	0.350	0.000
TRINITY_DN438241_c6_g1	0.000	0.000	0.000	0.000	0.000	0.923	0.000	0.000	0.000	0.000
TRINITY_DN438242_c0_g2	0.000	0.498	0.319	0.175	0.179	0.000	0.000	0.336	0.372	0.000
TRINITY_DN438242_c0_g3	0.000	0.000	0.000	1.714	0.000	0.000	0.000	3.337	0.000	8.760
TRINITY_DN438242_c10_g1	0.000	0.000	0.000	0.000	1.372	0.000	0.000	0.000	0.000	0.000
TRINITY_DN438242_c3_g1	0.000	0.630	0.412	0.446	0.000	0.000	1.101	0.000	0.135	0.000
TRINITY_DN438242_c4_g1	0.000	0.461	2.838	0.818	0.638	3.675	2.427	1.236	2.567	0.000
TRINITY_DN438242_c5_g1	0.000	0.000	0.000	0.000	0.530	1.122	0.000	0.000	0.247	0.000
TRINITY_DN438242_c7_g1	0.000	0.371	0.242	0.000	0.809	0.369	0.652	0.000	0.201	0.000
TRINITY_DN438243_c0_g1	0.000	0.000	0.224	0.414	0.000	0.341	0.000	0.000	0.222	0.000
TRINITY_DN438243_c1_g1	0.000	0.000	0.000	0.000	0.000	0.000	0.000	0.000	0.000	0.000
TRINITY_DN438244_c0_g2	5.211	0.678	0.000	0.959	0.000	0.000	0.000	0.000	0.392	0.000
TRINITY_DN438244_c0_g3	0.000	0.000	1.633	0.221	1.352	2.495	0.000	0.000	0.701	0.000
TRINITY_DN438244_c1_g1	0.000	0.000	0.071	0.000	0.000	0.216	0.000	0.000	0.072	0.816
TRINITY_DN438244_c1_g2	0.000	0.000	0.000	0.000	0.000	0.000	0.000	0.000	0.000	0.000
TRINITY_DN438244_c1_g3	0.000	0.985	0.643	0.000	0.000	0.000	0.000	0.000	0.211	0.000
TRINITY_DN438244_c2_g1	0.000	0.000	0.000	0.000	0.000	0.000	3.613	5.688	0.000	0.000
TRINITY_DN438244_c4_g1	0.000	0.000	2.285	0.000	0.644	0.000	0.000	0.000	0.377	0.000
TRINITY_DN438245_c0_g1	0.000	0.000	0.000	0.000	0.000	0.000	0.000	0.000	1.073	0.000
TRINITY_DN438246_c0_g1	0.000	0.000	0.000	0.000	0.000	0.000	0.000	0.000	0.237	0.000
TRINITY_DN438247_c0_g1	0.000	0.000	0.000	0.000	0.779	0.000	0.000	0.000	0.908	0.000
TRINITY_DN438248_c0_g1	0.000	0.487	1.742	0.087	0.178	1.203	0.000	0.334	0.106	0.000
TRINITY_DN43824_c0_g1	0.000	0.000	0.000	0.000	0.000	0.000	0.000	0.000	0.536	0.000
TRINITY_DN43824_c3_g1	0.000	0.000	0.000	0.000	0.000	0.000	0.000	0.000	0.840	0.000
TRINITY_DN438251_c0_g1	0.000	0.000	0.000	0.000	0.000	0.000	0.000	0.000	0.000	0.000
TRINITY_DN438251_c0_g2	0.000	0.000	0.000	0.000	0.000	0.000	3.990	0.000	0.000	0.000
TRINITY_DN438251_c1_g1	0.000	0.000	0.197	0.000	0.000	0.000	0.000	0.000	0.141	0.000
TRINITY_DN438251_c2_g1	0.000	0.000	0.200	0.132	0.090	0.363	0.000	0.171	0.000	0.000
TRINITY_DN438251_c3_g1	0.000	0.000	0.044	0.000	0.135	0.368	0.651	0.000	0.239	0.000
TRINITY_DN438251_c7_g1	0.000	0.000	0.000	0.000	0.000	0.000	0.000	0.000	0.000	0.000
TRINITY_DN438251_c9_g1	0.000	0.000	0.000	0.000	0.135	0.368	0.000	0.000	0.000	1.341
TRINITY_DN438252_c1_g1	0.000	0.000	0.000	0.000	0.000	1.791	0.000	0.000	0.000	0.000
TRINITY_DN438255_c0_g1	0.000	0.000	0.000	0.000	0.000	0.000	0.000	0.000	0.000	0.000
TRINITY_DN438255_c1_g1	0.000	0.000	0.000	0.000	0.000	0.000	0.000	0.000	0.000	0.000
TRINITY_DN438256_c0_g1	0.000	0.000	0.000	0.000	0.326	0.000	0.000	0.000	0.387	0.000
TRINITY_DN438259_c0_g1	0.000	0.000	0.000	0.719	0.000	0.000	0.000	0.000	0.000	0.000
TRINITY_DN43825_c0_g1	1.967	0.000	0.000	0.268	0.366	0.000	0.000	0.000	0.094	0.000
TRINITY_DN43825_c0_g2	0.000	0.000	0.000	0.000	0.000	0.000	0.000	0.000	0.000	0.000
TRINITY_DN43825_c0_g3	0.000	0.000	0.000	0.000	0.000	0.000	0.000	0.000	0.000	0.000
TRINITY_DN438263_c0_g1	0.000	1.573	0.000	0.278	0.000	2.371	0.000	1.042	0.669	0.000
TRINITY_DN438263_c0_g2	0.000	0.000	0.000	0.000	0.869	0.262	0.000	0.000	0.114	0.000
TRINITY_DN438265_c0_g1	0.000	0.000	0.000	0.000	1.187	1.973	0.000	0.000	0.280	0.000
TRINITY_DN438266_c0_g1	0.000	0.000	0.000	0.000	0.000	0.000	0.000	0.000	0.000	0.000
TRINITY_DN43826_c14_g1	0.000	0.000	0.000	0.865	0.000	0.000	0.000	0.000	0.531	0.000
TRINITY_DN43826_c24_g1	0.000	0.000	0.000	0.000	0.000	2.705	0.000	0.000	0.000	0.000
TRINITY_DN43826_c25_g1	0.000	0.000	0.000	0.000	0.965	0.000	0.000	3.569	1.124	0.000
TRINITY_DN43826_c5_g1	0.000	7.385	2.356	4.263	1.122	3.420	8.964	5.602	3.789	10.013
TRINITY_DN438271_c1_g1	0.000	0.000	2.477	0.000	2.027	0.000	0.000	0.000	0.269	4.528
TRINITY_DN438273_c0_g1	0.000	0.000	0.000	0.232	0.000	0.000	0.000	0.000	0.423	2.374
TRINITY_DN438273_c1_g1	0.000	0.000	0.000	0.000	0.000	0.000	0.000	0.000	0.000	0.000
TRINITY_DN438273_c2_g1	0.000	0.000	0.000	0.000	0.000	0.000	0.000	0.000	0.000	0.000
TRINITY_DN438274_c0_g1	0.000	0.000	0.000	0.000	0.000	0.000	0.000	0.000	0.000	0.000
TRINITY_DN438274_c1_g1	0.000	0.000	0.000	0.000	0.000	0.000	0.000	0.000	0.000	0.000
TRINITY_DN438274_c1_g2	0.000	0.000	0.000	0.656	0.000	0.000	0.000	0.000	0.000	0.000
TRINITY_DN438274_c2_g1	0.000	0.000	0.000	0.000	1.114	0.000	0.000	1.354	0.653	0.000
TRINITY_DN438274_c3_g1	0.000	0.000	0.000	0.655	0.000	0.000	0.000	0.000	0.000	0.000
TRINITY_DN438274_c5_g1	0.000	0.000	1.348	0.725	0.000	0.000	0.000	0.000	0.000	0.000
TRINITY_DN438274_c7_g1	0.000	0.000	2.240	1.207	0.000	0.000	0.000	0.000	0.000	0.000
TRINITY_DN438275_c0_g1	0.000	0.000	0.000	0.000	0.000	2.564	0.000	0.000	0.546	0.000
TRINITY_DN438276_c0_g1	0.000	0.000	0.000	0.000	0.000	0.000	0.000	1.237	0.199	0.000
TRINITY_DN438278_c0_g1	0.000	0.000	0.000	0.713	0.368	0.000	0.000	0.000	0.260	0.000
TRINITY_DN438279_c0_g1	0.000	4.462	0.000	0.000	0.000	0.000	0.000	0.000	0.000	0.000
TRINITY_DN438279_c1_g1	0.000	2.428	0.264	0.144	0.734	0.000	0.000	0.545	0.000	1.463
TRINITY_DN438281_c0_g2	0.000	0.000	0.000	0.000	0.000	0.000	0.000	0.000	0.494	0.000
TRINITY_DN438281_c1_g1	0.000	0.000	0.000	0.000	0.000	0.000	0.000	0.000	0.000	0.000
TRINITY_DN438282_c0_g1	0.000	0.000	0.000	0.000	0.000	0.000	0.000	0.000	0.000	0.000
TRINITY_DN438283_c0_g1	0.000	0.000	1.453	3.128	1.644	3.365	0.000	3.016	0.000	0.000
TRINITY_DN438285_c0_g1	0.000	0.000	0.000	0.000	0.000	0.000	0.000	0.000	0.000	0.000
TRINITY_DN438287_c0_g1	0.000	0.000	0.000	0.000	0.000	0.000	0.000	0.000	0.000	0.000
TRINITY_DN438287_c1_g1	0.000	0.000	0.000	0.000	0.000	0.000	0.000	0.000	0.000	0.000
TRINITY_DN438287_c2_g1	0.000	0.000	0.000	0.000	0.000	0.000	0.000	0.000	0.000	0.000
TRINITY_DN438287_c8_g1	0.000	0.000	0.000	0.000	0.000	0.000	0.000	3.245	0.000	0.000
TRINITY_DN438288_c0_g1	0.000	0.000	0.000	0.000	0.000	0.000	0.000	0.000	0.000	0.000
TRINITY_DN438289_c0_g1	0.000	0.000	0.000	0.436	0.112	0.000	0.539	0.000	0.000	0.000
TRINITY_DN43828_c0_g1	0.000	0.000	1.861	0.668	0.000	0.000	0.000	0.000	0.238	0.000
TRINITY_DN43828_c0_g2	0.000	0.000	0.000	0.000	0.000	0.000	0.000	0.000	0.000	0.000
TRINITY_DN438290_c0_g1	0.000	0.000	0.000	0.294	0.150	0.411	0.000	0.000	0.089	0.000
TRINITY_DN438290_c0_g3	0.000	0.000	0.000	0.000	0.000	0.000	0.000	0.000	0.177	0.000
TRINITY_DN438290_c0_g4	0.000	0.000	0.000	0.000	0.000	0.000	0.000	0.000	0.000	0.000
TRINITY_DN438290_c0_g6	0.000	0.000	0.000	0.000	0.000	0.000	0.000	0.000	0.000	0.000
TRINITY_DN438291_c0_g1	0.000	0.000	0.000	0.000	0.000	0.000	0.000	0.000	0.000	0.000
TRINITY_DN438292_c0_g2	0.000	0.000	0.000	0.000	0.618	0.000	0.000	0.000	0.000	0.000
TRINITY_DN438293_c1_g2	0.000	0.506	1.199	0.000	0.000	0.000	0.886	0.000	0.124	0.000
TRINITY_DN438295_c0_g1	0.000	0.000	0.000	0.000	0.610	0.562	0.000	0.000	0.120	0.000
TRINITY_DN438297_c0_g1	0.000	0.000	0.000	0.000	0.000	0.000	0.000	0.000	0.526	0.000
TRINITY_DN438298_c0_g1	0.000	0.000	1.213	0.000	0.000	0.000	0.000	0.000	0.000	0.000
TRINITY_DN438299_c0_g1	0.000	0.515	2.477	0.000	0.000	1.028	0.901	0.000	0.000	0.000
TRINITY_DN43829_c0_g1	0.000	0.000	0.234	0.510	1.043	0.000	0.000	0.000	0.695	0.000
TRINITY_DN43829_c0_g3	0.000	0.000	0.000	0.000	0.000	0.000	0.000	0.000	0.000	0.000
TRINITY_DN43829_c2_g1	0.000	0.000	0.000	0.000	0.000	0.000	0.000	0.000	0.000	4.555
TRINITY_DN4382_c0_g1	0.000	0.000	0.000	0.000	0.000	0.000	0.000	0.000	0.000	0.000
TRINITY_DN438300_c0_g1	0.000	0.000	0.000	0.000	1.513	0.000	0.000	0.000	0.296	0.000
TRINITY_DN438303_c2_g1	0.000	0.000	0.000	0.000	0.000	0.000	0.000	0.000	0.000	0.000
TRINITY_DN438304_c0_g1	0.000	0.000	0.694	1.078	0.546	0.000	1.971	0.000	0.852	0.000
TRINITY_DN438304_c0_g2	0.000	1.331	0.774	0.189	0.000	0.187	0.000	1.313	0.000	0.000
TRINITY_DN438305_c0_g1	0.000	0.000	0.579	0.158	0.000	0.000	0.000	0.000	0.095	0.000
TRINITY_DN438307_c0_g1	0.000	0.000	0.000	0.000	0.000	0.000	0.000	0.000	0.000	0.000
TRINITY_DN438307_c1_g1	0.000	0.000	0.000	0.000	3.538	0.000	0.000	0.000	0.000	0.000
TRINITY_DN438307_c2_g1	0.000	0.000	0.000	0.000	0.000	0.000	0.000	0.000	0.000	0.000
TRINITY_DN438308_c0_g1	0.000	0.000	1.874	0.128	0.261	1.426	0.000	0.000	0.077	0.000
TRINITY_DN438309_c0_g1	0.000	0.000	0.000	0.000	0.000	2.186	0.000	0.000	0.000	0.000
TRINITY_DN43830_c0_g1	0.000	0.000	0.000	0.801	0.000	2.305	3.911	0.000	0.562	0.000
TRINITY_DN43830_c1_g1	0.000	0.000	0.000	0.000	0.000	0.000	0.000	0.000	0.000	0.000
TRINITY_DN43830_c2_g1	0.000	4.023	0.000	0.000	0.974	0.000	0.000	0.000	0.000	0.000
TRINITY_DN438310_c0_g1	0.000	0.000	0.000	0.000	0.000	0.000	1.491	0.000	0.365	0.000
TRINITY_DN438311_c0_g1	0.000	0.000	0.876	0.000	0.000	0.000	0.000	0.000	0.000	0.000
TRINITY_DN438314_c0_g1	0.000	0.000	0.000	0.000	0.000	0.000	0.000	0.000	0.000	0.000
TRINITY_DN438317_c0_g1	0.000	0.000	0.000	0.000	0.000	0.000	0.000	0.000	0.000	0.000
TRINITY_DN438317_c1_g1	0.000	0.000	0.813	0.866	0.000	0.000	0.000	0.000	0.000	0.000
TRINITY_DN438318_c1_g1	0.000	0.000	0.000	0.772	0.000	2.223	0.000	0.000	0.000	0.000
TRINITY_DN438319_c0_g1	0.000	0.000	0.000	0.471	0.241	0.000	0.000	0.000	0.000	0.000
TRINITY_DN43831_c0_g1	0.000	0.000	0.000	0.542	0.000	0.000	0.962	0.000	0.000	0.000
TRINITY_DN43831_c0_g2	0.000	1.156	0.000	0.000	0.000	0.000	0.000	0.000	0.132	0.000
TRINITY_DN43831_c0_g3	0.000	0.000	0.000	0.000	0.000	0.000	0.000	0.000	0.000	0.000
TRINITY_DN43831_c1_g1	0.000	0.000	0.000	0.000	0.000	0.000	0.000	0.000	0.000	0.000
TRINITY_DN438320_c0_g1	0.000	0.000	0.000	0.000	0.000	0.000	0.000	0.000	0.531	0.000
TRINITY_DN438321_c1_g1	0.000	0.000	0.000	0.000	0.000	0.000	0.000	0.000	0.000	0.000
TRINITY_DN438321_c4_g1	0.000	0.000	0.000	0.000	0.000	0.000	0.000	0.000	0.000	0.000
TRINITY_DN438322_c1_g1	0.000	0.000	0.000	0.729	0.000	0.000	0.000	0.000	0.000	0.000
TRINITY_DN438323_c0_g1	0.000	0.981	0.000	0.345	0.000	0.000	0.000	0.000	0.209	0.000
TRINITY_DN438323_c1_g1	0.000	7.810	0.000	0.000	0.965	0.000	0.000	0.000	0.000	0.000
TRINITY_DN438324_c0_g1	0.000	0.000	1.637	0.000	0.000	0.000	0.000	0.000	0.000	0.000
TRINITY_DN438325_c0_g1	0.000	0.000	0.000	0.000	0.291	0.000	0.000	0.000	0.857	0.000
TRINITY_DN438327_c0_g1	0.000	0.000	0.000	0.394	0.000	0.000	0.000	0.000	0.000	0.000
TRINITY_DN438327_c1_g1	0.000	0.000	0.000	0.000	2.257	0.000	0.000	0.000	0.330	0.000
TRINITY_DN438330_c0_g1	0.000	0.000	0.973	0.000	0.000	0.000	0.000	0.000	0.099	0.000
TRINITY_DN438330_c1_g1	0.000	0.000	0.000	0.786	0.000	0.000	0.000	0.000	0.148	0.000
TRINITY_DN438334_c0_g1	0.000	0.000	0.000	0.000	0.189	0.000	0.000	0.000	0.000	0.000
TRINITY_DN438335_c0_g1	0.000	0.107	0.000	0.191	0.274	0.000	0.378	0.150	0.164	0.000
TRINITY_DN438336_c0_g1	0.000	0.000	3.049	0.980	2.348	0.000	1.612	2.455	1.591	0.000
TRINITY_DN438338_c0_g1	0.000	0.000	0.000	0.000	0.829	0.000	0.000	0.000	0.000	0.000
TRINITY_DN438338_c1_g1	0.000	0.000	0.000	0.000	0.000	0.000	0.000	0.000	0.000	0.000
TRINITY_DN438339_c0_g1	0.000	1.666	0.272	0.000	0.000	0.000	0.000	0.000	0.000	0.000
TRINITY_DN43833_c1_g1	0.000	0.000	0.000	1.534	0.000	0.000	0.000	0.000	0.469	0.000
TRINITY_DN43833_c2_g1	0.000	7.394	0.000	0.000	1.609	0.000	0.000	0.000	0.314	0.000
TRINITY_DN438340_c0_g2	0.000	0.000	0.000	0.000	0.000	0.000	0.000	0.000	0.000	0.000
TRINITY_DN438340_c1_g1	0.000	0.000	0.000	0.000	0.000	0.000	0.000	0.000	0.000	0.000
TRINITY_DN438342_c0_g1	0.000	1.508	0.654	1.000	1.534	3.228	2.651	1.033	2.123	2.757
TRINITY_DN438342_c4_g1	0.000	0.000	0.000	0.074	0.000	0.204	0.000	0.000	0.000	0.000
TRINITY_DN438342_c5_g1	0.000	0.000	0.000	0.000	0.598	0.000	0.000	0.446	0.142	0.000
TRINITY_DN438344_c0_g1	0.000	0.000	0.000	0.000	0.000	2.658	2.278	0.000	0.000	0.000
TRINITY_DN438344_c1_g1	0.000	0.000	0.000	0.000	0.000	0.000	0.000	0.000	0.000	0.000
TRINITY_DN438345_c0_g1	0.000	0.000	0.000	0.379	0.000	0.000	0.000	0.000	0.342	0.000
TRINITY_DN438347_c0_g1	0.000	0.000	0.000	0.280	0.000	0.000	0.000	1.051	0.169	0.000
TRINITY_DN438348_c1_g1	0.000	0.000	0.000	0.000	0.000	0.000	3.812	0.000	0.952	0.000
TRINITY_DN438349_c0_g1	0.000	0.000	0.000	0.000	0.386	0.000	0.622	0.000	0.457	0.000
TRINITY_DN43834_c0_g1	0.000	0.000	1.722	0.384	0.727	0.541	0.000	0.000	0.574	0.000
TRINITY_DN43834_c0_g2	0.000	0.000	0.000	0.368	0.000	1.058	0.000	1.389	0.223	0.000
TRINITY_DN438350_c1_g1	0.000	0.654	0.000	0.694	0.000	0.000	0.000	0.000	0.279	0.000
TRINITY_DN438350_c2_g1	0.000	0.000	0.000	0.000	0.000	0.000	0.000	0.000	0.271	0.000
TRINITY_DN438351_c0_g1	0.000	0.000	0.000	0.000	1.144	0.000	0.000	0.000	0.335	0.000
TRINITY_DN438353_c0_g1	0.000	0.581	0.406	0.111	0.423	0.000	0.548	0.848	0.067	0.000
TRINITY_DN438355_c0_g1	0.000	0.000	0.703	0.375	0.000	3.230	0.000	0.000	0.227	0.000
TRINITY_DN438357_c0_g1	0.000	0.000	0.000	0.000	0.000	0.000	0.000	0.000	0.821	0.000
TRINITY_DN438357_c0_g2	0.000	0.000	0.000	0.000	0.000	2.539	0.000	3.433	0.000	0.000
TRINITY_DN438358_c0_g1	0.000	0.000	0.000	0.000	0.000	0.000	0.000	0.000	0.000	0.000
TRINITY_DN438358_c1_g1	0.000	0.000	0.397	0.000	0.878	0.000	0.000	0.000	0.000	0.000
TRINITY_DN438359_c0_g1	0.000	6.479	0.000	135.286	0.000	0.000	0.000	0.000	0.000	32.554
TRINITY_DN43835_c0_g1	0.000	0.000	0.000	0.000	0.859	0.000	0.000	0.000	0.499	0.000
TRINITY_DN43835_c2_g1	0.000	0.000	0.000	0.872	0.000	0.000	4.270	3.398	2.146	0.000
TRINITY_DN43835_c5_g1	0.000	0.000	0.000	0.000	0.000	0.000	0.000	0.000	0.000	0.000
TRINITY_DN438360_c0_g1	0.000	0.000	0.000	0.000	0.000	1.321	0.000	0.000	0.000	0.000
TRINITY_DN438363_c0_g1	0.000	0.000	0.000	0.000	0.000	0.000	0.000	0.000	0.000	0.000
TRINITY_DN438363_c1_g1	0.000	4.431	0.969	0.782	2.669	5.930	2.576	1.956	1.728	2.663
TRINITY_DN438365_c0_g2	0.000	0.000	0.550	0.295	0.000	0.841	0.000	0.000	0.178	0.000
TRINITY_DN438366_c0_g1	0.000	0.000	0.000	0.550	0.000	0.000	0.000	1.676	0.269	0.000
TRINITY_DN438367_c1_g1	0.000	0.000	0.000	0.000	0.000	0.000	0.000	0.000	0.862	0.000
TRINITY_DN438368_c0_g1	0.000	0.000	0.000	0.000	0.000	0.000	0.000	0.000	0.000	0.000
TRINITY_DN438369_c0_g1	0.000	0.000	0.443	0.478	0.000	0.000	0.000	0.895	0.000	0.000
TRINITY_DN438369_c0_g2	0.000	0.000	1.667	0.963	2.447	0.919	2.946	0.000	0.764	0.000
TRINITY_DN43836_c0_g1	0.000	0.000	13.095	1.757	0.000	0.000	4.298	3.433	1.624	0.000
TRINITY_DN438370_c0_g1	0.000	0.000	0.000	0.000	0.000	0.000	0.000	0.000	0.000	0.000
TRINITY_DN438371_c0_g1	0.000	0.000	0.000	0.000	0.000	0.000	0.000	0.000	0.000	0.000
TRINITY_DN438371_c0_g2	0.000	0.000	0.000	0.000	0.000	0.000	0.000	0.000	0.000	0.000
TRINITY_DN438372_c0_g1	0.000	0.000	0.000	0.000	0.000	0.000	0.000	0.000	1.030	0.000
TRINITY_DN438372_c1_g1	0.000	3.892	0.000	1.350	0.000	0.000	0.000	0.000	0.827	0.000
TRINITY_DN438374_c0_g1	0.000	0.000	1.198	0.000	0.659	0.000	0.000	0.000	1.744	0.000
TRINITY_DN438375_c0_g1	0.000	0.000	0.000	0.972	0.000	0.000	0.000	0.000	0.000	0.000
TRINITY_DN438376_c0_g1	0.000	0.000	0.000	0.179	0.000	1.007	0.000	0.000	0.324	0.000
TRINITY_DN438378_c0_g1	0.000	0.000	0.000	0.000	0.000	0.000	0.000	0.000	0.000	0.000
TRINITY_DN438378_c1_g1	0.000	0.000	0.000	0.000	0.000	0.000	0.000	0.000	0.000	0.000
TRINITY_DN438379_c0_g1	0.000	0.000	0.000	0.000	0.000	0.000	0.000	0.000	0.000	0.000
TRINITY_DN438379_c0_g2	0.000	0.000	0.000	0.000	0.467	0.000	2.215	0.000	0.000	0.000
TRINITY_DN438379_c0_g3	0.000	0.000	1.691	0.000	0.233	0.000	0.000	0.000	0.000	0.000
TRINITY_DN438379_c0_g4	0.000	0.403	0.000	0.430	0.000	0.000	0.000	0.000	0.000	0.000
TRINITY_DN438379_c1_g1	0.000	0.000	0.000	0.000	0.000	0.000	0.000	0.000	0.000	0.000
TRINITY_DN438379_c2_g1	0.000	0.000	1.444	0.000	0.000	0.440	0.000	0.594	0.095	0.000
TRINITY_DN43837_c0_g1	0.000	0.000	0.000	0.000	0.000	0.000	0.470	0.000	0.000	0.000
TRINITY_DN438380_c0_g1	0.000	0.000	9.341	0.836	0.000	0.495	0.000	0.000	0.541	10.306
TRINITY_DN438380_c0_g2	0.000	0.000	0.374	0.000	0.635	0.000	0.000	0.000	0.000	0.000
TRINITY_DN438380_c1_g1	0.000	0.000	0.000	0.241	0.000	0.000	1.188	0.000	0.000	0.000
TRINITY_DN438381_c1_g1	0.000	0.000	0.000	0.000	0.000	0.000	0.000	0.000	0.000	0.000
TRINITY_DN438383_c0_g1	0.000	0.583	0.000	0.000	0.000	0.000	0.000	0.000	0.187	0.714
TRINITY_DN438386_c0_g1	0.000	0.000	0.000	0.000	0.000	0.000	0.000	0.000	0.503	0.000
TRINITY_DN438387_c1_g1	0.000	0.000	0.543	0.596	0.611	0.000	0.368	0.288	0.272	0.000
TRINITY_DN438388_c0_g1	0.000	0.000	3.919	0.000	0.000	0.000	0.000	0.000	0.000	0.000
TRINITY_DN43838_c0_g1	0.000	0.000	4.183	0.000	0.000	0.000	0.000	0.000	0.000	0.000
TRINITY_DN43838_c1_g1	0.000	0.000	0.000	0.000	0.000	0.000	0.000	0.000	0.000	0.000
TRINITY_DN438390_c0_g2	0.000	0.000	0.000	0.203	0.000	0.000	0.000	0.390	0.539	0.000
TRINITY_DN438390_c1_g1	0.000	0.000	0.000	0.000	0.000	0.000	0.000	0.000	0.000	0.000
TRINITY_DN438391_c0_g1	0.000	0.680	0.000	0.241	0.000	1.365	0.000	0.000	0.450	0.000
TRINITY_DN438392_c0_g1	0.000	0.000	0.000	0.000	0.000	0.000	0.000	0.000	0.000	0.000
TRINITY_DN438393_c0_g1	0.000	0.000	0.000	0.660	0.000	0.000	0.000	0.000	0.000	0.000
TRINITY_DN438394_c0_g1	0.000	0.000	0.874	0.000	0.537	0.412	0.000	0.000	0.080	0.000
TRINITY_DN438394_c1_g1	0.000	0.000	0.596	2.413	0.332	0.000	0.000	0.000	0.164	0.000
TRINITY_DN438395_c0_g1	0.000	0.000	0.000	0.000	0.000	0.000	0.000	0.000	0.131	0.000
TRINITY_DN438396_c0_g1	0.000	0.000	0.000	0.000	0.000	0.000	0.000	0.000	0.346	0.000
TRINITY_DN438397_c1_g1	0.000	2.087	0.687	0.731	0.379	0.000	1.809	2.765	0.666	0.000
TRINITY_DN438397_c3_g1	0.000	0.000	0.000	0.000	0.000	0.000	0.000	0.000	0.222	0.000
TRINITY_DN438397_c5_g1	0.000	0.000	0.000	0.000	0.000	0.000	0.000	0.000	0.000	0.000
TRINITY_DN438398_c0_g1	0.000	0.000	0.000	0.000	0.000	1.178	0.000	0.000	0.000	0.000
TRINITY_DN438399_c0_g1	0.000	0.000	0.000	0.000	0.000	0.000	0.000	0.000	0.000	0.000
TRINITY_DN43839_c0_g1	0.000	0.000	0.000	0.000	0.000	0.000	0.000	0.000	0.000	0.000
TRINITY_DN43839_c0_g2	4.850	16.353	13.775	11.360	17.851	16.633	13.119	13.537	15.050	17.687
TRINITY_DN43839_c1_g1	0.000	0.000	0.000	0.000	0.000	0.000	0.000	0.000	0.000	0.000
TRINITY_DN43839_c4_g1	0.000	0.000	0.000	0.237	0.485	0.672	0.000	0.000	0.000	0.000
TRINITY_DN43839_c5_g1	0.000	0.000	0.000	0.000	0.000	0.000	0.000	0.000	0.000	0.000
TRINITY_DN43839_c7_g1	0.000	0.000	0.000	0.000	0.000	0.000	0.000	0.000	0.000	0.000
TRINITY_DN4383_c0_g1	2.403	1.594	3.618	1.880	2.382	4.709	1.540	1.911	1.955	1.276
TRINITY_DN438403_c1_g1	0.000	0.000	1.751	0.000	0.000	0.000	4.600	0.000	0.578	0.000
TRINITY_DN438403_c1_g2	0.000	0.389	1.776	0.553	0.282	0.773	0.000	1.574	0.334	0.000
TRINITY_DN438403_c2_g1	0.000	0.000	0.000	0.000	0.000	0.000	0.000	0.000	0.000	0.000
TRINITY_DN438403_c2_g2	0.000	0.000	0.000	0.000	0.271	0.000	0.000	0.000	0.080	0.000
TRINITY_DN438403_c2_g3	8.337	0.000	0.000	0.192	0.000	0.000	0.000	0.722	0.000	0.000
TRINITY_DN438406_c0_g1	0.000	0.000	0.000	0.000	0.000	0.000	0.000	0.000	0.000	0.000
TRINITY_DN438406_c0_g2	0.000	0.000	0.000	0.000	0.866	0.000	0.000	0.000	0.000	0.000
TRINITY_DN438408_c0_g1	0.000	0.000	0.000	0.000	0.000	0.000	0.000	0.000	0.000	0.000
TRINITY_DN438409_c0_g1	0.000	7.657	0.000	0.000	0.000	0.000	0.000	0.000	0.232	0.000
TRINITY_DN438409_c1_g1	0.000	0.000	0.000	0.000	0.750	0.000	1.789	0.000	0.220	0.000
TRINITY_DN438411_c0_g1	0.000	0.000	0.000	0.000	0.000	0.000	0.000	0.000	0.000	0.000
TRINITY_DN438412_c0_g2	0.000	0.000	0.369	0.000	0.000	0.000	0.000	0.000	0.240	0.000
TRINITY_DN438414_c1_g1	0.000	0.000	0.000	0.000	0.000	0.000	0.000	0.000	0.000	0.000
TRINITY_DN438414_c2_g1	0.000	0.000	1.471	0.000	0.000	0.000	0.000	0.000	0.000	0.000
TRINITY_DN438414_c3_g1	0.000	0.000	0.000	0.000	0.131	0.000	0.000	0.000	0.000	0.000
TRINITY_DN438414_c4_g1	0.000	0.000	0.000	0.000	0.000	1.896	0.000	0.000	0.405	0.000
TRINITY_DN438415_c0_g1	0.000	0.000	0.000	0.000	0.000	0.000	1.189	0.000	0.435	0.000
TRINITY_DN438415_c1_g1	0.000	0.610	0.660	0.000	0.074	0.000	0.000	0.561	0.265	0.000
TRINITY_DN438415_c2_g1	0.000	0.640	0.834	0.114	0.000	0.000	0.000	0.000	0.207	0.000
TRINITY_DN438415_c3_g1	0.000	0.000	0.000	0.000	0.000	0.000	0.000	2.359	0.753	0.000
TRINITY_DN438416_c0_g1	0.000	0.000	0.000	0.499	0.255	0.000	0.000	0.000	0.300	0.000
TRINITY_DN438416_c1_g1	0.000	0.000	0.000	0.000	0.000	0.000	0.000	0.000	0.000	0.000
TRINITY_DN438416_c3_g1	0.000	0.264	0.000	0.094	0.541	0.522	0.000	0.000	0.171	0.000
TRINITY_DN438418_c0_g1	0.000	0.000	0.000	0.000	0.000	0.000	0.000	0.000	0.104	0.000
TRINITY_DN438419_c0_g1	0.000	0.000	0.000	0.000	0.000	0.000	0.000	0.000	0.000	0.000
TRINITY_DN438419_c2_g1	0.000	0.000	0.000	0.000	0.721	0.000	0.000	0.000	0.000	0.000
TRINITY_DN438419_c3_g1	0.000	0.000	0.000	0.000	0.000	0.000	0.000	0.000	0.237	0.000
TRINITY_DN43841_c0_g1	0.000	0.000	0.000	0.000	0.000	0.000	0.000	0.000	0.000	0.000
TRINITY_DN43841_c0_g2	0.000	0.000	0.000	0.000	0.000	0.000	0.000	0.000	0.599	0.000
TRINITY_DN43841_c1_g1	0.000	0.000	0.000	0.000	3.005	0.000	0.000	0.000	0.000	0.000
TRINITY_DN43841_c2_g1	0.000	0.000	0.000	0.333	0.000	0.000	0.000	0.000	0.000	0.000
TRINITY_DN43841_c3_g1	0.000	0.000	0.000	0.000	0.052	0.000	0.000	0.000	0.000	0.000
TRINITY_DN438424_c0_g1	0.000	0.000	1.277	0.000	0.470	1.302	0.000	0.000	0.138	0.000
TRINITY_DN438425_c0_g1	0.000	0.000	0.000	0.689	0.000	0.991	0.000	0.000	0.419	0.000
TRINITY_DN438428_c0_g1	0.000	0.000	0.520	0.230	0.389	0.000	0.000	0.000	0.112	0.000
TRINITY_DN43842_c0_g1	0.000	0.000	0.000	0.000	0.000	0.000	0.000	0.000	0.000	0.000
TRINITY_DN43842_c0_g2	0.000	0.000	0.879	0.000	0.264	0.000	0.000	1.638	0.370	0.000
TRINITY_DN43842_c1_g2	0.000	0.000	0.000	0.891	0.000	3.849	0.000	0.000	0.817	4.578
TRINITY_DN43842_c3_g1	0.000	0.000	0.000	0.821	0.866	9.423	0.000	0.000	0.000	0.000
TRINITY_DN43842_c4_g1	0.000	0.000	0.000	0.000	0.000	0.000	0.000	0.000	0.535	0.000
TRINITY_DN438430_c0_g1	0.000	0.000	0.000	0.000	0.375	0.000	0.000	0.000	0.000	0.000
TRINITY_DN438432_c1_g1	0.000	0.000	0.000	0.000	0.000	0.000	0.000	0.000	0.000	0.000
TRINITY_DN438433_c0_g1	0.000	0.000	0.000	0.000	0.000	0.000	0.000	0.000	0.197	0.000
TRINITY_DN438434_c0_g1	0.000	0.000	0.000	0.000	0.000	0.000	0.000	0.000	0.000	0.000
TRINITY_DN438435_c0_g1	0.000	0.000	0.000	0.000	0.000	0.000	0.000	0.000	0.287	0.000
TRINITY_DN438435_c1_g1	0.000	0.807	0.000	0.287	0.000	0.000	0.000	0.000	0.693	1.459
TRINITY_DN438437_c0_g1	0.000	0.000	0.000	0.000	2.190	0.000	0.000	0.000	0.427	0.000
TRINITY_DN43843_c0_g1	0.000	0.000	2.382	0.000	0.000	0.000	0.000	0.000	0.000	0.000
TRINITY_DN43843_c0_g2	0.000	0.000	0.000	0.000	0.000	0.000	1.646	1.254	0.807	0.000
TRINITY_DN43843_c0_g3	0.000	0.000	0.000	0.000	0.000	0.000	0.000	0.000	0.000	0.000
TRINITY_DN43843_c0_g4	0.000	0.000	0.000	0.000	0.000	0.560	0.000	0.000	0.358	0.000
TRINITY_DN43843_c0_g5	0.000	0.000	0.000	0.000	0.000	0.000	0.000	0.000	0.000	0.000
TRINITY_DN43843_c0_g6	0.000	0.000	0.000	0.000	0.850	0.000	0.000	0.000	0.125	0.000
TRINITY_DN43843_c0_g8	0.000	0.000	1.104	0.398	0.000	0.000	0.000	0.000	0.000	0.000
TRINITY_DN43843_c0_g9	0.000	0.000	0.000	0.000	0.000	0.000	0.000	0.000	0.000	0.000
TRINITY_DN43843_c1_g1	0.000	0.000	0.000	0.650	0.000	7.488	0.000	0.000	0.798	0.000
TRINITY_DN438440_c0_g1	0.000	0.000	0.000	0.000	0.000	0.000	0.000	0.000	0.199	0.000
TRINITY_DN438442_c0_g1	0.000	0.000	0.000	0.000	0.000	0.000	3.220	0.000	0.402	0.000
TRINITY_DN438442_c0_g2	0.000	0.000	0.000	0.000	0.000	0.000	0.000	0.000	0.000	0.000
TRINITY_DN438442_c2_g1	0.000	0.000	0.000	0.000	0.000	0.000	0.000	0.000	0.000	0.000
TRINITY_DN438443_c0_g1	0.000	0.000	0.864	0.233	0.000	0.000	0.000	0.000	0.281	0.000
TRINITY_DN438446_c0_g1	0.000	0.000	0.000	0.209	0.000	0.000	0.000	0.000	0.630	0.000
TRINITY_DN438447_c0_g1	0.000	0.000	0.942	0.000	0.000	0.000	0.000	0.000	0.617	0.000
TRINITY_DN438451_c0_g1	0.000	0.000	0.000	0.000	0.000	0.000	0.000	0.000	0.000	0.000
TRINITY_DN438452_c0_g1	0.000	0.000	0.000	0.000	0.000	0.000	0.000	0.000	0.000	0.000
TRINITY_DN438452_c1_g1	0.000	0.000	0.000	1.439	0.000	4.136	0.000	0.000	0.881	0.000
TRINITY_DN438454_c0_g1	0.000	0.000	4.796	0.000	0.000	0.000	0.000	1.962	0.000	0.000
TRINITY_DN438454_c4_g1	0.000	1.097	0.359	0.000	0.397	0.548	0.000	0.000	0.000	0.000
TRINITY_DN438454_c6_g1	0.000	0.000	0.000	0.000	0.000	0.000	0.000	0.000	0.000	0.000
TRINITY_DN438455_c1_g1	0.000	0.000	0.000	0.000	0.268	0.000	0.000	0.000	0.000	0.000
TRINITY_DN438455_c2_g1	0.000	0.000	0.000	0.000	0.736	0.000	0.000	0.000	0.000	0.000
TRINITY_DN438456_c0_g1	0.000	2.565	0.000	0.000	0.000	2.588	0.000	0.000	0.000	0.000
TRINITY_DN438456_c0_g2	0.000	0.000	0.000	0.000	0.000	0.000	0.000	0.000	0.441	0.000
TRINITY_DN438456_c2_g1	0.000	0.000	0.000	0.000	0.000	0.000	0.000	0.000	0.000	0.000
TRINITY_DN438456_c4_g1	0.000	0.000	0.000	0.000	0.000	0.000	0.000	0.000	0.848	0.000
TRINITY_DN438457_c0_g1	0.000	0.566	0.000	0.000	0.872	0.565	0.000	0.000	0.241	0.000
TRINITY_DN438458_c0_g1	0.000	0.000	0.000	0.000	0.000	0.000	0.000	0.000	0.000	0.000
TRINITY_DN438460_c0_g1	0.000	0.000	0.000	0.839	0.436	0.000	0.000	1.593	0.000	0.000
TRINITY_DN438461_c1_g1	0.000	0.000	0.000	1.581	0.000	1.517	0.000	2.015	0.000	0.000
TRINITY_DN438468_c0_g1	0.000	0.000	0.000	0.000	0.730	0.000	0.000	0.000	0.004	0.000
TRINITY_DN438468_c0_g3	0.000	0.000	0.000	0.000	0.568	0.000	0.000	0.000	0.000	0.000
TRINITY_DN438468_c1_g1	0.000	0.000	0.000	0.865	0.000	0.000	0.000	3.369	0.000	0.000
TRINITY_DN438469_c0_g1	0.000	0.656	0.472	0.000	0.067	0.000	0.000	0.755	0.040	0.000
TRINITY_DN438469_c0_g2	0.000	0.000	0.511	0.000	0.000	0.000	0.000	0.000	0.000	0.000
TRINITY_DN438469_c0_g3	0.000	0.000	0.000	0.000	0.000	0.000	0.000	0.000	0.000	0.000
TRINITY_DN438469_c1_g1	0.000	0.000	0.000	0.000	0.000	0.000	0.000	0.000	0.000	0.000
TRINITY_DN43846_c0_g1	0.000	0.000	0.000	0.000	0.000	2.596	0.000	0.000	0.000	0.000
TRINITY_DN438470_c0_g1	0.000	0.000	0.000	0.000	0.000	0.000	0.000	0.000	0.000	0.000
TRINITY_DN438471_c0_g1	0.000	0.000	0.000	0.000	0.000	0.000	0.000	0.000	0.210	0.000
TRINITY_DN438472_c0_g1	0.000	0.000	0.000	0.000	0.000	0.000	0.000	0.000	0.458	0.000
TRINITY_DN438473_c0_g1	0.000	0.000	0.000	0.000	0.000	0.000	0.000	0.000	0.000	0.000
TRINITY_DN438473_c1_g1	0.000	0.000	0.421	0.227	0.000	0.644	1.123	0.000	0.201	2.314
TRINITY_DN438473_c2_g1	0.000	0.000	0.000	0.000	0.000	0.000	0.000	0.000	0.000	0.000
TRINITY_DN438474_c0_g1	0.000	0.000	0.000	0.000	0.000	0.000	0.000	0.000	0.000	0.000
TRINITY_DN438475_c1_g1	0.000	0.000	0.000	0.000	0.000	0.000	0.000	0.000	0.000	0.000
TRINITY_DN438476_c0_g1	0.000	0.000	0.307	0.167	0.000	0.000	0.000	0.000	0.704	0.000
TRINITY_DN438477_c0_g1	0.000	3.161	0.000	0.000	1.151	0.000	0.000	0.000	0.000	0.000
TRINITY_DN438478_c0_g1	0.000	0.000	0.000	0.000	0.326	0.000	0.000	0.000	0.290	0.000
TRINITY_DN43847_c0_g2	0.000	1.701	0.000	0.000	0.000	0.000	0.000	0.000	0.000	0.000
TRINITY_DN43847_c0_g3	0.000	0.000	0.000	0.000	0.000	0.000	0.000	0.000	0.000	0.000
TRINITY_DN43847_c2_g1	0.000	0.000	0.000	0.000	0.000	0.000	0.000	0.000	0.454	0.000
TRINITY_DN43847_c3_g1	0.000	0.000	1.637	0.000	0.000	0.000	0.000	3.433	0.000	0.000
TRINITY_DN43847_c3_g2	0.000	0.000	0.000	0.000	0.000	0.000	0.000	0.000	0.000	0.000
TRINITY_DN43847_c4_g1	0.000	0.000	5.874	0.000	0.000	0.000	0.000	0.000	0.774	0.000
TRINITY_DN438480_c0_g1	0.000	0.000	0.000	0.000	0.000	0.000	0.000	0.000	0.000	0.000
TRINITY_DN438481_c1_g1	0.000	1.406	2.750	0.000	0.000	0.000	0.000	0.000	0.000	0.000
TRINITY_DN438483_c0_g1	0.000	0.000	0.000	0.000	0.000	0.000	0.000	0.000	0.000	0.000
TRINITY_DN438484_c0_g1	0.000	0.000	0.573	0.000	1.578	0.000	0.000	0.000	0.743	0.000
TRINITY_DN438484_c1_g1	0.000	0.000	0.120	0.329	0.000	0.000	0.000	0.255	0.160	0.000
TRINITY_DN438486_c0_g1	0.000	0.000	0.000	0.000	0.000	0.000	0.000	0.000	0.645	0.000
TRINITY_DN438487_c0_g1	0.000	0.000	0.000	0.000	0.264	0.000	0.000	0.000	0.000	0.000
TRINITY_DN438488_c0_g1	0.000	1.077	0.000	0.000	0.391	0.000	1.861	0.000	0.000	0.000
TRINITY_DN438488_c1_g1	0.000	0.000	0.000	0.662	0.000	0.000	0.000	0.000	0.000	0.000
TRINITY_DN438488_c2_g1	0.000	0.000	2.833	0.000	1.602	2.186	0.000	0.000	0.000	0.000
TRINITY_DN438488_c3_g1	0.000	0.000	0.000	0.000	0.000	0.000	0.000	0.000	0.000	0.000
TRINITY_DN438488_c4_g1	0.000	0.000	0.000	0.000	0.000	0.000	0.000	0.000	0.000	0.000
TRINITY_DN438489_c0_g1	0.000	0.000	0.000	0.000	0.000	0.000	0.000	0.000	0.000	0.000
TRINITY_DN43848_c0_g1	10.610	6.249	6.882	4.567	7.066	2.406	11.460	2.709	3.138	3.578
TRINITY_DN43848_c0_g2	0.000	3.024	3.199	2.986	8.756	3.689	0.000	4.036	5.095	4.375
TRINITY_DN438491_c0_g1	0.000	0.000	0.000	0.000	0.000	0.000	0.000	0.000	0.242	0.000
TRINITY_DN438491_c1_g1	0.000	0.000	0.000	0.000	0.000	0.000	0.000	0.000	0.260	0.000
TRINITY_DN438491_c2_g1	0.000	0.000	0.000	0.000	0.000	0.000	0.000	0.000	0.000	0.000
TRINITY_DN438491_c4_g1	0.000	0.000	0.381	0.000	0.000	0.000	0.000	0.000	0.000	0.000
TRINITY_DN438491_c5_g1	0.000	0.000	0.000	0.000	0.000	0.000	0.000	0.000	0.208	0.000
TRINITY_DN438491_c6_g1	0.000	0.000	0.000	0.000	0.000	0.000	2.154	0.000	0.000	0.000
TRINITY_DN438492_c1_g1	1.884	0.000	0.000	0.000	0.263	1.423	0.000	0.000	0.468	0.000
TRINITY_DN438492_c4_g1	0.000	0.000	1.329	0.363	0.000	0.000	1.194	0.000	0.000	1.233
TRINITY_DN438495_c0_g1	0.000	0.000	4.433	0.000	0.000	0.000	0.000	0.000	0.000	0.000
TRINITY_DN438496_c0_g1	0.000	0.000	1.083	0.582	0.000	0.000	0.000	0.000	0.000	0.000
TRINITY_DN438496_c0_g2	0.000	0.000	0.000	0.000	0.000	0.000	0.000	0.000	0.000	0.000
TRINITY_DN438497_c0_g1	0.000	0.000	0.694	0.000	0.000	4.248	0.000	0.000	0.000	0.000
TRINITY_DN438498_c0_g1	0.000	0.000	0.661	0.435	0.223	0.401	0.000	0.000	0.619	0.000
TRINITY_DN438499_c0_g1	0.000	0.000	0.000	0.686	0.000	0.000	0.000	0.000	0.000	0.000
TRINITY_DN43849_c0_g1	0.000	0.000	0.000	0.000	0.045	0.000	1.729	0.727	0.116	0.000
TRINITY_DN43849_c10_g1	2.754	0.716	0.000	0.253	0.000	0.000	0.000	0.474	0.155	0.000
TRINITY_DN43849_c11_g1	0.000	0.000	0.355	0.000	0.000	0.000	0.000	0.000	0.000	0.000
TRINITY_DN43849_c13_g1	0.000	0.000	0.000	0.000	0.000	0.000	0.000	0.000	0.000	0.000
TRINITY_DN43849_c14_g1	0.000	0.000	0.000	0.000	1.353	0.000	0.000	1.649	0.000	0.000
TRINITY_DN43849_c1_g1	0.000	2.630	0.000	0.000	0.000	0.000	0.000	0.000	0.000	0.000
TRINITY_DN43849_c1_g2	0.000	0.179	0.200	0.327	0.000	0.001	0.263	0.000	0.122	0.000
TRINITY_DN43849_c1_g3	0.000	0.000	0.000	0.821	0.000	0.000	0.000	0.000	0.000	0.000
TRINITY_DN43849_c1_g4	0.000	0.000	0.000	0.000	0.000	0.000	0.000	0.000	0.000	0.000
TRINITY_DN43849_c1_g5	2.675	1.721	0.897	0.370	0.751	0.341	0.000	0.000	0.667	1.248
TRINITY_DN43849_c5_g1	0.000	1.831	1.202	1.290	0.667	0.000	0.000	0.000	0.673	0.000
TRINITY_DN43849_c7_g1	0.000	0.000	0.000	0.000	0.000	0.000	0.000	0.000	0.000	0.000
TRINITY_DN4384_c0_g1	0.000	1.964	0.754	0.196	0.398	0.207	0.798	1.048	0.257	0.558
TRINITY_DN4384_c0_g2	28.144	48.402	38.195	51.331	41.225	39.316	46.211	42.655	39.938	29.714
TRINITY_DN4384_c1_g1	0.000	0.000	0.000	0.000	0.000	0.000	0.000	0.000	0.741	0.000
TRINITY_DN4384_c2_g1	0.000	0.000	0.000	0.340	0.000	0.000	0.000	0.000	0.000	0.000
TRINITY_DN4384_c3_g1	0.000	0.000	0.000	1.273	0.000	0.000	2.099	0.000	0.000	0.000
TRINITY_DN438500_c0_g1	0.000	0.000	0.000	0.435	0.000	0.000	0.000	0.000	0.000	0.000
TRINITY_DN438500_c1_g1	0.000	0.000	0.000	0.000	0.000	0.000	0.000	0.000	0.000	0.000
TRINITY_DN438500_c2_g1	0.000	0.000	0.000	0.463	1.451	0.000	0.000	0.000	0.000	0.000
TRINITY_DN438501_c0_g1	0.000	0.000	0.000	0.000	0.000	0.000	0.000	0.000	0.000	0.000
TRINITY_DN438504_c0_g1	0.000	0.000	0.000	0.257	0.000	2.190	0.000	0.000	0.000	0.000
TRINITY_DN438505_c0_g1	0.000	0.000	0.000	0.060	0.137	0.000	0.000	0.743	0.283	0.000
TRINITY_DN438505_c0_g2	0.000	0.000	0.000	0.000	0.000	0.000	0.000	0.000	0.000	0.000
TRINITY_DN438505_c0_g3	0.000	0.000	2.166	0.000	0.000	1.674	0.000	0.000	0.000	0.000
TRINITY_DN438505_c1_g1	0.000	0.000	0.000	0.000	0.000	0.000	0.000	0.000	0.000	0.000
TRINITY_DN438506_c0_g1	0.000	0.000	0.000	0.271	0.000	0.000	0.000	0.000	0.000	0.000
TRINITY_DN438508_c0_g1	0.000	0.000	0.000	0.295	0.000	0.000	0.000	0.000	0.267	0.000
TRINITY_DN43850_c0_g1	0.000	0.000	0.815	0.000	0.000	0.000	0.000	0.000	0.000	0.000
TRINITY_DN43850_c0_g2	0.000	1.578	2.354	0.850	2.683	4.889	2.604	0.000	1.153	0.000
TRINITY_DN43850_c2_g1	0.000	0.000	0.000	0.000	0.000	0.000	0.000	0.000	0.000	0.000
TRINITY_DN43850_c3_g1	0.000	0.000	1.210	0.000	0.681	0.000	0.000	0.000	0.000	0.000
TRINITY_DN438510_c0_g1	0.000	0.000	0.000	0.000	0.000	0.000	0.000	0.000	0.000	0.000
TRINITY_DN438511_c0_g1	0.000	0.000	0.000	0.000	0.742	0.000	0.000	0.000	0.000	0.000
TRINITY_DN438513_c0_g1	0.000	0.000	0.000	0.602	0.000	0.000	0.000	0.000	0.182	0.000
TRINITY_DN438514_c1_g1	0.000	0.000	0.151	0.083	0.254	0.229	0.000	0.319	0.151	0.000
TRINITY_DN438515_c0_g1	0.000	1.571	0.000	0.000	1.716	0.000	0.000	0.000	0.000	0.000
TRINITY_DN438516_c0_g1	0.000	0.000	0.000	0.000	0.000	0.000	0.000	0.000	0.227	0.000
TRINITY_DN438519_c0_g1	0.000	0.000	0.000	0.000	0.000	0.000	0.000	0.000	0.000	0.000
TRINITY_DN43851_c0_g1	0.000	0.000	0.000	0.000	0.000	0.000	0.000	0.000	0.000	0.000
TRINITY_DN43851_c0_g2	0.000	0.000	2.050	0.000	0.000	0.000	0.000	0.000	0.000	0.000
TRINITY_DN43851_c1_g1	0.000	0.000	0.000	0.000	0.000	0.000	0.000	0.000	0.000	0.000
TRINITY_DN438521_c0_g1	0.000	0.000	0.000	0.813	0.000	0.000	0.000	0.000	1.497	0.000
TRINITY_DN438522_c0_g1	0.000	0.000	0.000	0.000	0.000	0.000	0.000	0.000	0.000	0.000
TRINITY_DN438523_c0_g1	0.000	0.000	0.000	0.000	0.000	0.000	0.000	0.000	0.000	0.000
TRINITY_DN438524_c0_g1	0.000	2.957	0.000	0.346	0.357	0.000	0.000	0.000	0.629	0.000
TRINITY_DN438526_c0_g1	0.000	1.152	3.017	0.000	0.000	0.000	0.000	0.000	0.694	0.000
TRINITY_DN438528_c0_g1	0.000	0.000	1.019	0.056	0.863	0.464	0.277	0.218	0.445	0.000
TRINITY_DN438529_c0_g1	0.000	0.000	0.000	0.000	0.000	1.175	0.000	0.000	0.000	0.000
TRINITY_DN43852_c0_g1	0.000	0.000	1.207	0.394	0.919	1.135	0.000	0.000	0.000	0.000
TRINITY_DN43852_c0_g2	0.000	0.000	0.000	0.471	0.000	0.000	0.000	0.000	2.166	0.000
TRINITY_DN438531_c1_g1	0.000	0.000	0.000	0.000	0.000	0.000	0.000	0.000	0.000	0.000
TRINITY_DN438532_c0_g1	0.000	0.000	0.000	0.000	0.000	0.000	0.000	0.000	0.000	0.000
TRINITY_DN438532_c0_g2	0.000	0.000	1.243	1.994	0.000	0.000	0.000	0.000	0.000	0.000
TRINITY_DN438532_c1_g1	0.000	0.000	0.000	0.000	0.000	0.000	0.000	0.000	0.356	0.000
TRINITY_DN438533_c0_g1	0.000	0.000	0.000	0.000	0.000	0.000	0.000	0.000	0.000	0.000
TRINITY_DN438534_c1_g1	0.000	0.000	0.000	0.000	0.000	0.000	0.000	0.000	0.000	0.000
TRINITY_DN438534_c2_g1	0.000	0.000	0.000	0.000	0.000	0.000	0.000	0.000	0.000	0.000
TRINITY_DN438536_c0_g1	0.000	0.000	0.000	0.000	0.000	0.000	0.503	0.250	0.224	0.000
TRINITY_DN438537_c0_g2	0.000	1.443	0.000	0.501	0.523	0.000	0.000	0.000	0.307	0.000
TRINITY_DN438537_c0_g3	0.000	0.000	0.000	0.000	0.872	0.000	0.000	0.000	0.000	0.000
TRINITY_DN438537_c0_g4	1.471	0.746	0.000	0.273	0.136	1.470	0.000	0.515	0.528	0.000
TRINITY_DN438537_c2_g1	0.000	1.413	0.000	0.335	0.000	0.000	0.000	0.000	0.303	0.000
TRINITY_DN438538_c0_g1	0.000	0.000	1.677	0.231	1.453	0.000	0.000	0.000	0.216	0.000
TRINITY_DN438538_c0_g2	0.000	0.000	0.514	0.140	0.000	0.000	0.000	0.000	0.808	0.000
TRINITY_DN438538_c2_g1	0.000	0.000	0.586	0.000	0.000	0.000	1.548	0.000	0.000	0.000
TRINITY_DN438538_c4_g1	0.000	0.000	0.000	0.000	0.000	0.000	0.000	0.000	0.000	0.000
TRINITY_DN438538_c4_g2	0.000	0.000	0.000	0.000	0.000	0.000	0.000	0.000	0.000	0.000
TRINITY_DN438538_c5_g1	0.000	0.000	0.000	0.000	0.000	0.000	1.685	0.000	0.000	0.000
TRINITY_DN438538_c6_g1	0.000	0.000	0.000	0.000	0.000	0.000	0.000	0.000	0.182	0.000
TRINITY_DN438538_c7_g1	0.000	0.000	0.000	0.000	0.000	0.000	0.000	0.000	0.000	0.000
TRINITY_DN438538_c8_g1	0.000	0.000	0.000	0.000	0.000	0.000	0.000	0.000	0.000	0.000
TRINITY_DN438538_c9_g1	0.000	0.000	0.000	0.000	0.000	0.000	0.000	0.000	0.000	0.000
TRINITY_DN438539_c0_g1	0.000	0.000	0.000	0.084	0.344	0.000	0.000	0.647	0.228	0.000
TRINITY_DN43853_c0_g1	0.000	0.000	0.000	1.016	0.000	0.000	0.000	1.850	0.000	0.000
TRINITY_DN43853_c0_g2	0.000	0.000	0.000	0.908	0.000	0.000	1.522	0.000	0.373	0.000
TRINITY_DN43853_c1_g1	5.206	8.690	5.117	6.861	6.884	5.105	9.684	8.191	9.449	5.429
TRINITY_DN43853_c1_g2	0.000	0.000	0.000	0.000	0.000	0.000	0.000	0.000	0.000	0.000
TRINITY_DN43853_c5_g1	0.000	0.000	0.000	0.000	0.000	0.000	0.000	0.000	0.000	0.000
TRINITY_DN438542_c0_g1	0.000	0.000	0.000	0.000	0.000	0.000	0.000	0.000	0.000	0.000
TRINITY_DN438543_c0_g1	0.000	0.000	0.000	0.000	0.424	0.000	0.000	0.000	0.249	0.000
TRINITY_DN438545_c0_g1	0.000	0.000	0.000	0.000	0.000	2.588	0.000	0.000	0.000	0.000
TRINITY_DN438546_c0_g1	0.000	0.000	0.000	0.000	0.000	0.000	0.000	0.000	0.000	0.000
TRINITY_DN438546_c1_g1	0.000	0.000	0.000	0.000	0.000	0.000	0.000	0.000	0.546	0.000
TRINITY_DN438547_c0_g1	0.000	0.000	0.000	0.433	0.000	0.000	0.000	0.000	0.260	0.000
TRINITY_DN438547_c1_g1	0.000	0.000	0.000	0.017	0.000	0.000	0.000	0.000	0.000	0.000
TRINITY_DN438548_c0_g1	0.000	0.000	1.168	0.000	0.000	5.425	0.000	0.000	0.000	0.000
TRINITY_DN438549_c0_g1	0.000	0.000	0.986	1.054	0.000	0.000	2.604	0.000	0.000	0.000
TRINITY_DN43854_c1_g2	0.000	0.000	0.000	1.339	2.103	0.000	0.000	0.000	0.410	0.000
TRINITY_DN438551_c0_g2	0.000	0.000	0.000	0.000	0.000	0.000	0.000	0.000	0.000	0.000
TRINITY_DN438551_c1_g1	0.000	0.000	0.000	0.000	0.331	0.923	0.000	0.000	0.000	0.000
TRINITY_DN438551_c1_g2	0.000	0.000	3.893	0.000	0.544	0.000	0.000	1.988	0.000	0.000
TRINITY_DN438551_c2_g1	0.000	0.000	0.218	0.119	0.000	0.000	0.000	0.908	0.000	0.000
TRINITY_DN438551_c3_g1	0.000	2.681	0.583	0.000	0.162	0.000	0.000	0.600	0.341	0.000
TRINITY_DN438552_c0_g3	0.000	0.000	0.000	0.000	0.000	0.000	0.000	0.000	0.335	0.000
TRINITY_DN438552_c1_g1	0.000	1.054	0.000	0.369	0.000	0.000	0.000	0.000	0.527	0.000
TRINITY_DN438553_c0_g1	0.000	0.000	0.000	0.000	0.000	0.000	4.524	3.609	1.135	0.000
TRINITY_DN438554_c0_g1	0.000	0.000	0.000	0.000	0.000	1.500	0.000	0.000	0.000	0.000
TRINITY_DN438558_c0_g1	0.000	0.000	0.000	0.000	0.000	0.000	0.000	0.000	0.000	0.000
TRINITY_DN43855_c0_g1	16.367	0.873	2.628	0.708	0.000	0.000	0.000	0.000	1.633	0.000
TRINITY_DN43855_c1_g1	0.000	0.000	0.000	0.828	0.000	0.000	0.000	0.000	0.000	0.000
TRINITY_DN43855_c5_g1	0.000	0.000	0.000	0.000	0.000	0.000	0.000	0.000	0.000	0.000
TRINITY_DN438560_c0_g1	0.000	0.000	0.000	0.000	0.000	0.000	0.000	0.000	0.000	0.000
TRINITY_DN438561_c1_g1	0.000	0.000	0.000	0.000	0.000	0.000	0.000	0.000	0.000	0.000
TRINITY_DN438562_c0_g1	0.000	0.000	0.000	0.000	0.000	0.000	0.000	0.000	1.564	0.000
TRINITY_DN438564_c0_g1	0.000	0.000	0.000	0.000	0.000	0.000	0.000	0.000	0.821	0.000
TRINITY_DN438565_c0_g1	0.000	0.995	0.000	0.000	0.377	1.048	0.000	0.000	0.000	0.000
TRINITY_DN438565_c2_g1	2.235	0.000	0.372	0.102	0.104	0.000	0.000	0.000	0.124	0.000
TRINITY_DN438565_c3_g1	0.000	0.000	1.614	0.000	0.000	0.000	0.000	0.000	0.000	0.000
TRINITY_DN438566_c0_g1	0.000	0.000	0.000	0.000	0.000	0.000	0.000	0.000	0.000	0.000
TRINITY_DN438566_c0_g2	0.000	0.000	0.000	0.364	0.754	0.000	1.799	0.000	0.221	0.000
TRINITY_DN438566_c3_g1	0.000	0.000	0.000	0.000	0.635	0.000	0.000	0.000	0.741	0.000
TRINITY_DN438566_c4_g1	0.000	0.000	0.000	0.000	0.000	0.000	0.000	0.000	0.000	0.000
TRINITY_DN438566_c5_g1	0.000	0.000	0.000	0.000	0.000	0.000	0.000	0.000	0.000	0.000
TRINITY_DN438567_c0_g1	0.000	0.505	0.000	0.000	0.000	0.000	0.000	0.000	0.108	0.000
TRINITY_DN438569_c1_g1	0.000	0.000	0.000	0.000	0.401	0.000	0.000	0.000	0.235	0.000
TRINITY_DN43856_c2_g1	0.000	0.000	0.000	0.000	0.000	0.000	0.000	0.000	0.000	0.000
TRINITY_DN438570_c0_g1	0.000	0.000	0.000	0.000	0.000	0.000	0.000	0.000	0.000	0.000
TRINITY_DN438570_c0_g2	0.000	3.999	1.294	0.697	0.000	0.000	3.415	0.000	0.000	0.000
TRINITY_DN438570_c12_g1	0.000	0.000	0.000	0.000	0.000	0.000	0.000	0.000	0.000	0.000
TRINITY_DN438570_c13_g1	0.000	0.000	0.000	0.000	0.000	0.000	0.000	2.380	0.000	0.000
TRINITY_DN438570_c14_g1	0.000	0.000	0.000	0.000	0.000	0.000	0.000	0.000	1.006	0.000
TRINITY_DN438570_c1_g1	0.000	1.000	0.000	0.351	0.000	0.000	0.000	0.000	0.850	0.000
TRINITY_DN438570_c3_g1	0.000	0.000	0.000	0.000	0.000	0.000	0.000	0.000	0.000	0.000
TRINITY_DN438570_c3_g2	0.000	0.000	0.000	0.000	0.000	0.000	0.000	0.000	0.000	0.000
TRINITY_DN438570_c4_g1	0.000	0.000	0.000	0.000	0.000	0.000	0.000	0.000	0.000	0.000
TRINITY_DN438570_c7_g1	0.000	0.000	0.000	0.000	0.000	0.000	0.000	0.000	0.000	0.000
TRINITY_DN438570_c8_g1	0.000	0.000	0.000	0.000	0.000	0.000	0.000	0.000	0.000	0.000
TRINITY_DN438570_c9_g1	0.000	0.000	0.000	0.555	0.000	1.581	0.000	0.000	0.000	0.000
TRINITY_DN438571_c0_g1	0.000	0.000	0.260	0.000	0.000	0.000	0.000	0.000	0.000	0.000
TRINITY_DN438571_c1_g1	0.000	0.000	0.000	0.000	0.115	0.000	0.556	0.000	0.000	0.000
TRINITY_DN438572_c0_g1	0.000	0.000	0.000	0.000	0.199	0.407	0.000	0.000	0.091	0.000
TRINITY_DN438572_c0_g2	0.000	0.198	0.257	0.500	0.581	2.540	1.417	0.273	1.249	1.457
TRINITY_DN438572_c1_g1	2.802	0.722	0.000	0.385	0.286	0.668	0.000	0.488	0.375	0.000
TRINITY_DN438572_c2_g1	0.000	0.000	0.000	0.232	0.000	0.761	0.673	0.000	0.140	0.000
TRINITY_DN438572_c3_g1	0.000	0.000	0.121	0.133	0.186	0.367	0.328	0.000	0.152	0.000
TRINITY_DN438572_c4_g1	0.000	0.000	0.000	0.000	0.000	0.000	0.000	0.000	0.000	0.000
TRINITY_DN438572_c5_g1	0.000	0.000	0.000	0.938	0.000	0.000	0.000	3.685	0.000	9.611
TRINITY_DN438573_c0_g1	0.000	0.000	0.000	0.000	0.822	0.000	0.000	0.000	0.476	0.000
TRINITY_DN438573_c0_g2	0.000	0.000	0.000	0.000	0.000	0.000	0.000	6.490	0.000	0.000
TRINITY_DN438574_c0_g1	0.000	0.218	0.000	0.000	0.070	0.000	0.000	0.118	0.071	0.000
TRINITY_DN438574_c1_g1	0.000	0.148	0.477	0.000	0.063	0.000	0.000	0.000	0.165	0.000
TRINITY_DN438575_c1_g1	0.000	0.000	0.000	0.000	0.000	0.000	0.000	0.000	0.000	0.000
TRINITY_DN438576_c0_g1	0.000	0.000	0.335	0.000	0.742	0.000	0.896	0.000	0.109	0.000
TRINITY_DN438577_c1_g1	0.000	0.000	0.000	0.417	0.000	0.000	0.000	0.000	0.614	0.000
TRINITY_DN438577_c4_g1	0.000	0.000	0.000	0.000	0.000	0.000	0.000	0.000	0.000	0.000
TRINITY_DN438577_c5_g1	0.000	1.914	0.000	0.665	0.000	0.000	0.000	0.000	0.816	0.000
TRINITY_DN438577_c6_g1	0.000	0.000	0.800	0.853	0.000	0.000	0.000	0.000	0.000	0.000
TRINITY_DN438578_c0_g1	0.000	0.000	0.000	0.296	0.000	0.000	0.000	1.113	0.179	0.000
TRINITY_DN438578_c1_g1	0.000	0.000	0.000	1.591	0.000	0.000	0.000	0.000	0.000	0.000
TRINITY_DN438579_c0_g1	0.000	0.311	0.101	0.166	0.456	0.000	0.274	0.000	0.068	0.000
TRINITY_DN438579_c0_g2	0.000	0.000	0.000	0.000	0.000	0.000	0.000	0.000	0.000	0.000
TRINITY_DN43857_c0_g1	0.000	0.000	0.000	0.000	0.000	0.000	0.000	0.000	0.253	0.000
TRINITY_DN43857_c0_g2	0.000	0.000	1.062	1.139	0.000	0.000	0.000	6.562	3.025	0.000
TRINITY_DN43857_c2_g1	0.000	0.000	0.000	0.000	0.000	0.000	0.000	0.000	0.000	0.000
TRINITY_DN438581_c0_g1	2.149	0.000	0.000	0.000	0.101	0.000	0.000	0.000	0.000	0.000
TRINITY_DN438583_c0_g1	0.000	0.000	0.000	0.000	0.000	0.000	0.000	0.000	0.000	0.000
TRINITY_DN438583_c4_g1	0.000	0.000	0.315	0.432	0.531	0.000	0.000	0.333	0.263	0.888
TRINITY_DN438585_c0_g1	0.000	0.000	0.000	0.000	0.000	0.000	0.000	0.000	0.266	0.000
TRINITY_DN438586_c0_g1	0.000	0.000	0.000	0.000	0.000	0.000	0.000	0.356	0.000	0.000
TRINITY_DN438587_c0_g1	0.000	0.000	0.000	0.000	0.000	0.000	0.000	2.599	0.000	0.000
TRINITY_DN438587_c0_g2	0.000	0.000	1.833	0.000	0.000	0.000	0.000	0.000	0.000	0.000
TRINITY_DN438587_c0_g3	0.000	0.000	0.000	0.000	0.000	0.000	0.000	0.000	0.000	0.000
TRINITY_DN438587_c1_g1	0.000	0.000	1.106	0.000	0.000	0.000	0.000	0.000	0.000	0.000
TRINITY_DN438589_c0_g1	0.000	0.000	0.000	0.278	0.495	0.384	0.229	0.000	0.256	0.000
TRINITY_DN43858_c0_g1	0.000	0.000	2.015	2.657	0.498	6.877	0.000	1.827	0.292	4.889
TRINITY_DN43858_c0_g3	0.000	4.879	6.065	3.219	4.731	1.626	2.798	2.171	0.346	0.000
TRINITY_DN438590_c0_g1	0.000	0.000	0.000	0.000	0.000	0.000	0.000	0.000	0.000	0.000
TRINITY_DN438590_c3_g1	0.000	0.000	0.000	0.000	0.000	0.000	0.000	0.000	0.567	0.000
TRINITY_DN438590_c4_g1	0.000	0.147	0.000	0.000	0.000	0.000	0.000	0.000	0.000	0.000
TRINITY_DN438590_c5_g1	0.000	0.000	0.000	1.289	0.000	0.000	0.000	0.000	0.195	0.000
TRINITY_DN438590_c6_g1	0.000	0.000	0.000	0.000	0.000	0.000	0.000	0.000	0.547	0.000
TRINITY_DN438593_c0_g2	0.000	0.000	0.000	0.000	0.000	0.000	0.000	0.000	0.000	0.000
TRINITY_DN438594_c1_g1	0.000	0.000	1.340	0.000	0.109	0.000	0.525	0.000	0.065	0.000
TRINITY_DN438594_c2_g1	0.000	5.793	0.000	0.000	1.402	1.926	0.000	0.000	0.410	0.000
TRINITY_DN438595_c0_g1	0.000	0.000	0.000	0.000	1.338	0.000	0.000	0.000	0.000	0.000
TRINITY_DN438597_c0_g1	0.000	0.000	1.116	0.600	0.000	0.855	0.000	0.000	0.000	0.000
TRINITY_DN438598_c0_g1	0.000	0.000	0.000	0.000	0.000	3.322	0.000	0.000	0.000	0.000
TRINITY_DN438599_c0_g1	0.000	9.948	0.000	0.000	0.000	0.000	0.000	0.000	2.810	0.000
TRINITY_DN43859_c0_g1	0.000	0.000	2.350	0.000	0.662	0.000	0.000	0.000	0.000	0.000
TRINITY_DN43859_c2_g1	3.028	0.348	0.191	0.435	1.422	0.793	2.348	2.156	2.068	0.000
TRINITY_DN43859_c2_g2	0.000	0.000	0.000	0.813	0.000	0.000	0.000	0.000	0.000	0.000
TRINITY_DN4385_c0_g1	0.000	2.584	3.474	1.685	0.000	0.000	0.000	1.281	2.105	0.000
TRINITY_DN4385_c0_g2	0.000	1.467	0.709	0.699	0.638	0.240	0.000	0.534	0.246	0.000
TRINITY_DN4385_c1_g1	0.000	0.000	0.217	0.000	0.000	0.330	0.584	1.439	0.593	0.000
TRINITY_DN438600_c0_g1	0.000	0.000	0.000	0.000	0.000	0.000	0.000	0.000	0.000	0.000
TRINITY_DN438601_c0_g1	0.000	0.000	0.000	0.137	0.000	0.000	0.677	0.000	0.088	1.395
TRINITY_DN438604_c0_g1	0.000	0.000	0.000	0.000	0.000	0.000	0.000	0.000	0.000	0.000
TRINITY_DN438605_c0_g1	0.000	0.000	0.000	0.188	0.000	0.000	0.000	0.000	0.113	0.000
TRINITY_DN438605_c1_g1	0.000	0.000	0.000	0.000	0.000	0.000	0.000	0.000	0.000	0.000
TRINITY_DN438606_c1_g1	0.000	0.000	0.000	0.000	0.000	0.000	0.000	0.000	0.000	0.000
TRINITY_DN438607_c0_g1	0.000	0.000	0.000	0.000	0.000	0.000	0.000	0.000	0.167	0.000
TRINITY_DN438608_c0_g1	0.000	0.000	0.000	0.000	0.000	0.000	0.000	0.000	0.000	0.000
TRINITY_DN438608_c1_g1	0.000	2.472	0.000	0.000	0.000	0.000	0.000	0.000	0.000	0.000
TRINITY_DN438608_c2_g1	0.000	0.000	0.000	0.000	0.000	2.664	0.000	0.000	0.000	0.000
TRINITY_DN438609_c0_g1	0.000	0.000	0.000	0.000	0.000	0.000	0.000	0.000	0.000	0.000
TRINITY_DN438610_c1_g1	0.000	0.000	0.000	0.220	0.734	0.248	0.000	0.344	0.163	0.000
TRINITY_DN438613_c0_g1	0.000	0.000	0.000	0.796	0.837	0.000	0.000	0.000	0.000	0.000
TRINITY_DN438614_c0_g1	0.000	0.000	0.000	0.000	0.000	0.000	0.000	0.000	0.000	0.000
TRINITY_DN438619_c0_g1	0.000	0.000	0.000	0.000	0.000	0.000	0.000	0.000	0.173	0.000
TRINITY_DN438619_c1_g1	0.000	0.000	0.000	0.273	0.000	0.000	0.000	0.000	0.316	0.000
TRINITY_DN43861_c0_g1	8.576	16.816	17.724	14.016	18.322	19.983	18.284	18.089	21.271	13.528
TRINITY_DN43861_c10_g1	0.000	0.000	0.000	0.000	0.000	0.000	0.000	0.000	0.000	0.000
TRINITY_DN43861_c1_g1	0.000	0.000	0.000	0.000	0.000	0.000	0.000	2.617	0.000	0.000
TRINITY_DN43861_c1_g2	1.976	3.276	2.623	1.975	3.403	2.242	5.762	3.346	2.730	1.843
TRINITY_DN43861_c3_g1	0.000	0.000	0.919	0.000	1.209	0.704	0.000	0.000	0.751	0.000
TRINITY_DN43861_c7_g1	0.000	0.000	0.000	0.000	0.000	0.000	0.000	0.000	0.000	0.000
TRINITY_DN43861_c9_g1	0.000	0.000	0.000	0.000	0.000	0.000	0.000	0.000	0.334	0.000
TRINITY_DN438620_c0_g1	0.000	0.000	0.000	0.000	0.000	0.000	4.336	3.833	0.000	0.000
TRINITY_DN438621_c1_g1	0.000	0.000	1.367	0.000	0.000	0.000	0.000	0.000	0.221	0.000
TRINITY_DN438622_c0_g1	0.000	0.000	0.000	0.000	0.542	1.989	0.000	0.000	0.000	0.000
TRINITY_DN438622_c0_g3	0.000	0.000	0.000	0.000	0.000	0.000	0.000	0.000	0.000	0.000
TRINITY_DN438622_c0_g4	0.000	0.000	0.000	0.000	0.000	0.000	0.000	0.000	0.000	0.000
TRINITY_DN438622_c0_g5	0.000	0.000	0.000	0.000	0.000	0.000	0.000	0.000	0.000	0.000
TRINITY_DN438622_c0_g6	0.000	0.000	0.000	0.775	0.000	0.000	0.000	0.000	0.277	1.334
TRINITY_DN438622_c0_g7	0.000	0.000	0.000	0.000	0.000	0.000	0.000	0.000	0.000	0.000
TRINITY_DN438622_c2_g1	0.000	0.000	0.331	0.180	0.000	0.000	0.000	0.000	0.000	0.000
TRINITY_DN438622_c3_g1	0.000	0.000	1.246	0.000	0.000	0.000	0.000	0.000	0.821	0.000
TRINITY_DN438622_c4_g1	0.000	0.000	0.000	0.000	0.604	0.000	0.000	0.000	0.000	0.000
TRINITY_DN438622_c6_g1	0.000	0.000	0.000	0.000	0.000	0.000	0.000	0.000	0.000	0.000
TRINITY_DN438623_c0_g1	0.000	0.000	1.597	0.177	0.000	2.768	2.374	0.511	0.551	0.000
TRINITY_DN438623_c0_g3	0.000	0.000	0.000	0.340	0.000	0.000	0.000	0.000	0.000	3.480
TRINITY_DN438623_c1_g1	0.000	0.000	0.000	0.000	0.000	0.000	0.000	0.000	0.000	0.000
TRINITY_DN438625_c0_g1	0.000	0.000	0.000	0.000	0.000	0.000	0.000	0.000	0.000	0.000
TRINITY_DN438626_c1_g1	0.000	0.000	0.000	0.000	1.414	0.000	0.000	0.000	0.000	0.000
TRINITY_DN438627_c1_g1	0.000	0.000	0.000	0.000	0.000	2.492	0.000	0.000	0.000	0.000
TRINITY_DN438628_c0_g1	0.000	0.000	0.459	0.000	0.000	0.000	0.000	0.000	0.099	0.000
TRINITY_DN438629_c0_g1	0.000	0.000	0.000	0.000	0.000	0.000	0.000	0.000	0.000	0.000
TRINITY_DN438629_c0_g2	0.000	0.000	0.000	0.000	0.000	0.000	0.000	0.000	0.000	0.000
TRINITY_DN438629_c3_g1	0.000	0.000	0.000	0.000	1.918	0.000	0.000	2.341	0.000	0.000
TRINITY_DN438629_c4_g1	0.000	0.000	0.000	0.000	0.000	0.000	0.000	0.000	0.000	0.000
TRINITY_DN43862_c0_g1	0.000	0.000	0.000	0.211	0.196	0.000	0.000	0.000	0.000	0.000
TRINITY_DN43862_c0_g2	0.000	0.000	0.000	0.000	0.000	0.000	0.000	0.000	0.000	0.000
TRINITY_DN43862_c1_g1	0.000	0.000	0.000	0.000	0.000	0.000	0.000	0.000	0.355	0.000
TRINITY_DN438630_c0_g1	0.000	0.000	0.000	0.000	0.000	0.000	0.000	0.000	0.000	0.000
TRINITY_DN438630_c1_g1	0.000	0.000	0.000	0.000	0.000	0.000	0.000	0.000	0.242	0.000
TRINITY_DN438631_c0_g1	0.000	0.000	0.222	0.364	0.000	0.000	0.000	0.925	0.073	0.000
TRINITY_DN438631_c0_g2	0.000	0.000	0.000	0.000	0.000	0.000	0.000	0.000	0.000	3.104
TRINITY_DN438633_c0_g1	0.000	0.000	0.000	0.000	0.000	0.000	0.000	0.000	0.000	0.000
TRINITY_DN438634_c0_g1	0.000	0.000	0.594	0.108	0.000	0.301	0.000	0.000	0.131	0.000
TRINITY_DN438634_c0_g2	0.000	0.000	0.000	1.163	0.403	0.000	0.000	0.000	0.000	0.000
TRINITY_DN438636_c0_g1	0.000	0.000	0.000	0.000	0.000	0.000	0.000	0.000	0.000	0.000
TRINITY_DN438637_c0_g1	0.000	0.000	0.000	0.000	0.000	4.055	0.000	0.000	0.427	0.000
TRINITY_DN438639_c0_g1	0.000	1.047	0.341	0.187	0.000	0.259	0.460	0.359	0.113	0.000
TRINITY_DN438641_c0_g1	0.000	0.000	0.000	0.000	0.000	3.001	0.000	0.000	0.000	0.000
TRINITY_DN438642_c0_g1	0.000	0.000	0.770	0.000	0.000	0.000	0.000	0.000	0.000	0.000
TRINITY_DN438643_c0_g1	0.000	0.000	0.791	0.000	0.439	0.000	0.000	0.000	0.257	8.698
TRINITY_DN438644_c0_g1	0.000	0.000	0.000	0.000	0.000	0.000	0.000	0.000	0.000	0.000
TRINITY_DN438644_c2_g2	0.000	0.000	0.000	0.000	0.000	0.000	0.000	0.000	0.000	0.000
TRINITY_DN438645_c0_g1	0.000	0.521	0.000	0.000	0.000	2.080	0.000	0.000	0.000	0.000
TRINITY_DN438645_c1_g1	0.000	0.000	0.000	0.287	0.000	0.000	0.000	0.000	0.105	0.000
TRINITY_DN438647_c0_g1	0.000	0.000	0.000	1.662	0.955	0.000	0.000	0.000	0.000	0.000
TRINITY_DN438648_c0_g1	0.000	0.000	0.000	1.159	0.000	0.000	0.000	3.673	0.454	0.000
TRINITY_DN438648_c1_g2	0.000	0.000	0.000	0.000	1.718	0.000	3.990	0.000	2.164	0.000
TRINITY_DN438649_c0_g1	0.000	0.000	0.000	0.000	0.000	0.000	0.000	0.000	0.000	0.000
TRINITY_DN438649_c0_g2	0.000	0.000	0.000	0.000	0.000	0.000	0.000	0.000	0.000	0.000
TRINITY_DN43864_c0_g1	0.000	0.000	0.000	0.000	0.000	0.000	0.000	0.000	0.363	0.000
TRINITY_DN438650_c0_g1	0.000	0.000	3.360	0.000	0.000	0.000	0.000	4.620	0.000	0.000
TRINITY_DN438651_c0_g1	0.000	0.000	0.000	1.809	0.000	0.000	0.000	3.538	0.557	0.000
TRINITY_DN438652_c0_g1	0.000	0.821	0.000	0.000	0.000	0.000	0.000	0.000	0.441	0.000
TRINITY_DN438653_c0_g1	13.969	0.000	0.000	0.000	1.547	0.000	0.000	0.000	0.000	0.000
TRINITY_DN438653_c0_g2	0.000	2.654	0.000	0.000	0.981	0.000	0.000	0.000	1.377	0.000
TRINITY_DN438655_c0_g1	0.000	0.661	0.000	0.000	0.717	0.000	0.000	0.877	0.000	0.000
TRINITY_DN438655_c0_g2	0.000	1.050	0.456	0.373	0.636	1.387	0.000	0.474	0.376	0.000
TRINITY_DN438656_c0_g1	0.000	0.000	0.691	0.000	0.997	0.000	0.000	0.000	0.519	0.290
TRINITY_DN438656_c3_g1	0.000	0.000	0.000	0.000	0.000	0.000	0.000	0.000	0.000	0.000
TRINITY_DN438656_c4_g1	0.000	0.000	0.000	0.000	0.984	0.000	0.000	0.000	0.000	0.000
TRINITY_DN438656_c5_g1	0.000	0.508	0.332	0.361	1.838	0.000	0.000	0.000	0.270	0.000
TRINITY_DN438657_c1_g1	0.000	0.000	0.000	0.000	0.000	0.000	0.000	0.000	0.000	0.000
TRINITY_DN438658_c0_g1	0.000	2.008	0.000	0.000	0.000	0.000	0.000	0.000	0.215	0.000
TRINITY_DN438659_c0_g1	0.000	2.494	0.000	0.000	0.919	0.000	0.000	0.000	0.000	0.000
TRINITY_DN43865_c0_g1	0.000	3.907	1.923	0.000	0.000	0.000	0.000	0.619	2.201	0.000
TRINITY_DN43865_c0_g2	0.000	2.151	0.000	0.000	0.000	0.000	0.000	0.000	0.458	0.000
TRINITY_DN438660_c0_g1	0.000	0.000	0.184	0.152	0.310	0.280	0.000	0.000	0.000	0.000
TRINITY_DN438661_c1_g1	0.000	4.712	1.530	0.823	1.732	2.357	4.031	0.000	1.812	0.000
TRINITY_DN438662_c0_g1	0.000	0.000	0.000	0.000	0.255	0.000	0.000	0.000	0.000	0.000
TRINITY_DN438662_c0_g2	0.000	0.000	0.000	0.000	0.000	1.048	0.000	0.000	0.000	0.000
TRINITY_DN438663_c0_g1	0.000	0.000	0.938	0.501	0.000	1.447	0.000	0.000	0.000	0.000
TRINITY_DN438664_c1_g1	0.000	0.000	0.000	2.208	1.544	0.000	0.000	0.000	0.000	0.000
TRINITY_DN438667_c0_g1	0.000	0.000	0.000	0.368	0.000	0.000	0.000	0.000	0.000	0.000
TRINITY_DN438669_c0_g1	0.000	0.000	0.000	0.000	0.000	0.000	0.000	0.000	0.000	0.000
TRINITY_DN438671_c0_g1	0.000	0.000	0.000	1.665	0.000	0.000	0.000	0.000	0.045	0.000
TRINITY_DN438673_c0_g1	0.000	0.000	0.000	0.000	0.280	0.000	0.000	0.000	0.517	0.000
TRINITY_DN438674_c0_g1	0.000	0.490	0.959	0.000	0.000	0.000	0.000	0.000	0.314	1.762
TRINITY_DN438675_c0_g1	0.000	0.000	0.000	0.349	0.360	0.000	0.000	0.000	0.000	0.000
TRINITY_DN438675_c1_g1	0.000	0.000	0.000	0.000	0.357	0.000	0.000	0.000	0.000	0.000
TRINITY_DN438677_c1_g1	0.000	0.000	0.000	0.000	0.000	0.000	0.000	0.000	0.000	0.000
TRINITY_DN438678_c0_g1	11.960	0.000	0.000	0.828	0.872	0.000	0.000	0.000	0.000	0.000
TRINITY_DN438678_c0_g2	0.000	0.000	0.578	0.000	1.472	0.000	0.000	0.000	0.859	0.000
TRINITY_DN438679_c1_g1	0.000	0.000	0.229	0.000	0.000	0.000	0.000	0.476	0.302	0.000
TRINITY_DN43867_c1_g1	0.000	1.895	2.475	0.753	1.718	0.958	0.000	1.192	1.277	0.000
TRINITY_DN43867_c2_g1	0.000	0.000	0.000	0.883	0.000	0.090	0.000	0.162	0.000	0.000
TRINITY_DN438681_c0_g1	0.000	0.000	0.000	0.000	0.000	0.000	0.000	0.000	0.000	0.000
TRINITY_DN438683_c0_g1	0.000	0.000	0.000	0.000	1.342	0.000	0.000	0.000	0.000	0.000
TRINITY_DN438686_c0_g1	0.000	0.000	0.000	0.747	0.000	0.000	0.000	0.000	0.901	1.527
TRINITY_DN438688_c0_g1	0.000	0.000	0.000	0.000	0.000	0.000	0.000	0.000	0.000	0.000
TRINITY_DN438688_c0_g2	0.000	0.000	0.000	0.000	0.421	0.000	0.000	0.000	0.124	0.000
TRINITY_DN438689_c0_g1	0.000	0.000	0.000	0.000	0.000	0.000	0.000	0.000	0.000	0.000
TRINITY_DN43868_c0_g1	0.000	0.000	0.272	0.148	0.000	0.415	0.000	0.000	0.090	0.000
TRINITY_DN438690_c0_g1	0.000	0.000	0.000	0.000	0.000	1.854	0.000	0.000	0.000	0.000
TRINITY_DN438690_c0_g2	0.000	0.000	0.000	0.443	0.000	0.000	0.000	0.000	0.000	0.000
TRINITY_DN438690_c1_g1	0.000	0.000	0.000	0.390	0.000	0.000	0.000	0.000	0.000	0.000
TRINITY_DN438691_c0_g1	0.000	0.000	0.000	0.000	0.642	0.000	0.000	0.000	0.000	0.000
TRINITY_DN438691_c0_g2	0.000	0.000	0.000	0.000	0.618	0.000	0.000	0.000	0.000	0.000
TRINITY_DN438691_c1_g1	0.000	0.000	0.000	0.000	0.462	0.000	0.000	0.000	0.000	0.000
TRINITY_DN438691_c3_g1	0.000	2.544	0.000	0.000	0.000	0.000	0.000	0.000	0.271	0.000
TRINITY_DN438693_c0_g1	0.000	0.000	0.000	0.000	0.635	0.000	0.000	0.000	0.371	0.000
TRINITY_DN438693_c1_g1	0.000	0.000	0.000	0.469	0.000	0.000	0.000	0.000	0.000	0.000
TRINITY_DN438694_c0_g1	0.000	0.000	0.000	0.000	0.000	0.000	0.000	0.000	0.000	0.000
TRINITY_DN438694_c1_g1	0.000	0.000	0.000	0.000	0.000	0.000	0.000	0.000	0.000	0.000
TRINITY_DN438696_c0_g1	0.000	0.000	0.000	0.000	1.306	0.910	0.000	0.000	0.577	0.000
TRINITY_DN438696_c1_g1	0.000	0.000	0.000	0.000	0.000	0.000	0.000	0.000	0.494	0.000
TRINITY_DN438697_c0_g1	0.000	0.000	0.000	0.000	0.000	0.000	0.000	0.000	0.000	0.000
TRINITY_DN438698_c0_g1	0.000	0.000	0.234	0.000	0.392	0.000	0.000	0.000	0.232	0.000
TRINITY_DN438699_c0_g1	0.000	0.000	0.000	0.000	0.000	9.967	0.000	0.000	0.000	0.000
TRINITY_DN438699_c2_g1	0.000	0.000	0.000	0.000	0.000	0.000	0.000	0.000	0.292	0.000
TRINITY_DN438699_c3_g1	0.000	0.000	0.000	0.000	0.829	0.000	0.000	3.041	0.000	0.000
TRINITY_DN43869_c1_g1	0.000	0.000	0.000	0.000	0.000	0.000	0.000	0.000	0.000	0.000
TRINITY_DN43869_c2_g1	0.000	0.000	1.408	0.754	0.794	0.000	3.697	2.914	0.000	0.000
TRINITY_DN4386_c0_g2	0.000	0.000	1.198	0.000	0.330	0.000	3.168	0.000	1.185	0.000
TRINITY_DN4386_c0_g3	0.000	0.000	0.000	0.000	0.000	0.000	0.000	0.000	1.073	0.000
TRINITY_DN4386_c0_g4	0.000	2.240	2.336	0.622	0.000	0.000	3.089	0.000	0.490	0.000
TRINITY_DN4386_c0_g5	0.000	0.000	0.965	0.175	0.000	0.000	0.000	0.000	0.105	0.000
TRINITY_DN4386_c10_g1	0.000	0.000	0.000	0.000	0.000	0.000	0.000	0.000	0.000	0.000
TRINITY_DN4386_c1_g1	0.000	1.885	3.874	1.665	2.700	0.000	0.000	1.136	0.756	0.000
TRINITY_DN4386_c3_g1	0.000	9.891	0.000	1.713	2.579	2.758	3.601	1.418	0.000	0.000
TRINITY_DN4386_c5_g1	0.000	0.000	0.000	0.000	0.000	0.000	0.000	0.000	0.000	0.000
TRINITY_DN4386_c6_g1	0.000	0.000	0.000	0.000	0.815	0.000	0.000	0.000	0.000	0.000
TRINITY_DN438700_c0_g1	0.000	0.000	0.000	0.000	0.000	0.000	0.000	0.000	0.000	0.000
TRINITY_DN438700_c1_g1	0.000	0.000	0.000	0.000	0.000	0.000	0.000	0.000	0.472	0.000
TRINITY_DN438701_c0_g1	0.000	0.000	0.000	0.000	0.499	0.000	0.000	0.000	0.000	0.000
TRINITY_DN438702_c0_g1	0.000	0.000	0.133	0.169	0.328	0.132	0.349	0.000	0.432	0.000
TRINITY_DN438703_c0_g1	0.000	0.000	0.000	0.000	0.000	0.000	0.000	0.000	0.000	0.000
TRINITY_DN438704_c0_g1	0.000	4.142	1.358	0.000	0.000	0.000	0.000	0.915	0.147	0.000
TRINITY_DN438705_c0_g1	0.000	0.000	0.000	0.352	0.000	0.000	0.000	0.000	0.176	0.000
TRINITY_DN438706_c0_g1	0.000	0.000	0.000	0.000	0.000	1.499	0.000	0.989	0.794	0.000
TRINITY_DN438709_c0_g1	0.000	0.000	0.000	0.000	0.000	0.000	0.000	0.000	0.000	0.000
TRINITY_DN43870_c0_g1	0.000	0.000	0.000	0.000	0.000	0.000	0.000	0.000	0.000	0.000
TRINITY_DN43870_c10_g1	0.000	0.000	0.000	0.000	0.000	0.000	0.000	0.000	0.000	0.000
TRINITY_DN43870_c1_g1	0.000	0.000	0.000	0.000	0.480	0.000	0.000	0.000	0.000	0.000
TRINITY_DN43870_c1_g3	0.000	0.000	0.000	0.000	0.000	0.000	0.000	0.000	0.093	0.000
TRINITY_DN43870_c4_g1	0.000	1.099	0.460	0.000	0.000	1.049	0.000	0.000	0.380	0.000
TRINITY_DN43870_c6_g1	0.000	0.478	0.624	0.000	0.346	0.000	0.000	0.000	0.000	0.000
TRINITY_DN43870_c7_g1	0.000	0.000	2.628	0.000	0.000	0.000	0.000	0.000	0.000	0.000
TRINITY_DN43870_c8_g1	0.000	0.000	0.000	0.000	0.000	0.000	0.000	0.000	0.577	0.000
TRINITY_DN43870_c9_g1	0.000	0.000	0.000	0.445	0.000	2.566	0.000	0.000	0.000	0.000
TRINITY_DN438710_c0_g1	0.000	0.977	0.000	0.000	0.000	0.000	0.000	0.000	0.623	0.000
TRINITY_DN438711_c0_g1	0.000	0.000	0.000	0.000	0.000	0.000	0.000	0.000	0.000	0.000
TRINITY_DN438711_c0_g2	0.000	3.751	0.000	0.435	2.268	0.000	0.000	0.000	0.266	0.000
TRINITY_DN438711_c1_g1	0.000	0.439	0.000	0.468	0.316	0.000	2.312	0.589	0.188	3.168
TRINITY_DN438711_c3_g1	0.000	2.191	1.417	0.760	0.801	0.000	0.000	2.938	1.396	7.760
TRINITY_DN438711_c4_g1	0.000	0.000	0.000	0.000	0.000	0.000	0.000	0.000	0.000	0.000
TRINITY_DN438713_c0_g1	0.000	0.000	0.680	1.619	0.000	0.000	0.000	0.358	0.000	0.000
TRINITY_DN438713_c1_g1	0.000	0.000	0.000	0.538	0.000	0.000	0.000	1.009	0.648	0.000
TRINITY_DN438714_c0_g1	0.000	0.000	0.000	0.000	0.000	0.000	0.000	0.000	0.110	0.000
TRINITY_DN438715_c0_g1	0.000	0.647	0.188	0.259	0.532	0.711	0.000	0.000	0.288	0.000
TRINITY_DN438716_c0_g1	0.000	0.000	0.000	0.000	0.971	0.000	0.000	0.000	0.000	0.000
TRINITY_DN438716_c1_g1	0.000	0.000	0.000	0.636	0.000	0.000	0.000	0.000	0.000	0.000
TRINITY_DN438717_c0_g1	0.000	0.000	0.000	0.000	0.377	0.000	0.000	1.376	0.221	0.000
TRINITY_DN438718_c0_g1	0.000	0.000	0.402	0.000	0.222	3.075	0.000	1.634	0.000	0.000
TRINITY_DN438719_c0_g1	0.000	0.000	0.000	0.000	0.144	0.000	0.000	0.000	0.171	0.000
TRINITY_DN438720_c0_g1	0.000	0.000	0.403	0.000	0.142	0.000	0.000	0.000	0.000	0.000
TRINITY_DN438720_c1_g1	0.000	0.000	0.000	0.000	0.000	0.000	0.000	0.000	0.000	0.000
TRINITY_DN438721_c0_g1	0.000	0.000	0.000	0.000	0.000	0.000	0.000	0.000	1.419	0.000
TRINITY_DN438722_c0_g1	0.000	0.000	4.574	0.407	0.000	0.000	0.000	0.000	0.000	0.000
TRINITY_DN438722_c1_g1	0.000	0.000	0.000	0.000	0.000	0.000	0.000	0.000	0.000	0.000
TRINITY_DN438723_c0_g1	0.000	0.000	3.290	0.000	0.000	0.000	0.000	0.000	0.000	0.000
TRINITY_DN438724_c0_g1	0.000	2.498	0.000	0.000	0.000	0.000	1.450	0.000	0.000	0.000
TRINITY_DN438725_c0_g1	0.000	0.902	0.000	0.318	0.000	0.000	0.000	0.000	0.577	0.000
TRINITY_DN438726_c1_g1	0.000	0.000	0.547	0.238	0.601	0.000	0.000	0.000	0.386	0.000
TRINITY_DN438726_c4_g1	0.000	0.000	0.000	0.000	0.000	0.000	0.000	0.000	0.000	0.000
TRINITY_DN438726_c7_g1	0.000	0.000	0.000	0.000	0.000	0.000	0.000	0.000	0.536	0.000
TRINITY_DN43872_c0_g1	0.000	0.000	0.000	0.000	0.485	0.000	0.000	0.000	0.428	0.000
TRINITY_DN43872_c1_g1	0.000	0.000	0.000	0.000	0.000	0.000	0.000	0.000	0.208	0.000
TRINITY_DN438730_c0_g1	0.000	0.000	0.000	0.646	0.000	0.000	0.000	0.000	0.239	0.000
TRINITY_DN438730_c0_g2	0.000	0.949	0.625	0.000	0.000	0.000	0.000	0.000	0.000	0.000
TRINITY_DN438730_c0_g3	0.000	1.801	0.000	0.000	0.000	0.000	0.000	0.000	0.000	0.000
TRINITY_DN438730_c0_g4	0.000	0.000	0.000	0.555	0.287	0.790	0.000	1.042	0.669	0.000
TRINITY_DN438730_c0_g5	0.000	0.000	0.000	0.000	0.000	0.000	0.000	0.000	0.000	0.000
TRINITY_DN438731_c0_g1	0.000	0.000	0.333	0.457	0.187	0.000	0.000	0.000	0.166	0.000
TRINITY_DN438732_c0_g1	0.000	0.000	0.000	0.000	0.212	0.000	0.000	0.000	0.000	0.000
TRINITY_DN438733_c0_g1	0.000	0.000	0.000	0.000	0.000	0.000	0.000	0.000	0.000	0.000
TRINITY_DN438734_c0_g2	0.000	0.000	0.000	0.000	0.000	0.000	0.000	0.000	0.167	0.000
TRINITY_DN438736_c0_g1	0.000	0.000	0.000	0.879	0.000	0.000	0.000	0.000	0.000	9.007
TRINITY_DN438737_c0_g1	0.000	0.000	0.000	0.844	0.000	0.000	0.000	0.000	0.000	0.000
TRINITY_DN438739_c0_g1	0.000	0.000	0.000	0.000	0.391	0.000	0.000	0.000	0.000	0.000
TRINITY_DN438739_c1_g1	0.000	0.000	0.000	0.000	0.000	0.000	0.000	0.000	0.866	0.000
TRINITY_DN438741_c0_g1	0.000	0.000	0.000	0.000	0.000	0.582	0.000	0.000	0.124	0.000
TRINITY_DN438741_c0_g2	0.000	0.000	0.000	0.000	0.000	0.000	0.000	0.000	0.415	0.000
TRINITY_DN438741_c1_g1	0.000	0.000	0.000	0.000	0.000	0.000	0.000	0.000	1.995	0.000
TRINITY_DN438741_c2_g1	0.000	0.000	0.000	0.000	0.000	0.000	0.000	0.000	0.000	0.000
TRINITY_DN438741_c2_g3	0.000	0.000	0.000	0.000	0.000	0.000	0.000	0.000	0.000	0.000
TRINITY_DN438741_c3_g1	0.000	0.000	0.000	0.319	0.000	0.000	0.000	0.000	0.000	0.000
TRINITY_DN438742_c0_g1	0.000	0.000	0.000	0.190	0.621	0.000	0.000	0.000	0.000	0.000
TRINITY_DN438742_c12_g1	0.000	0.000	0.000	0.000	0.829	0.000	7.706	0.000	0.000	0.000
TRINITY_DN438742_c13_g1	0.000	0.000	0.000	0.000	0.000	0.000	0.000	0.000	0.000	0.000
TRINITY_DN438742_c4_g1	0.000	0.000	0.000	0.124	0.191	0.000	0.000	0.000	0.076	0.000
TRINITY_DN438742_c6_g1	0.000	0.000	0.000	0.000	0.000	0.000	0.000	0.000	0.000	0.000
TRINITY_DN438742_c7_g1	0.000	0.000	0.000	0.000	0.000	0.000	0.000	0.000	0.000	0.000
TRINITY_DN438742_c7_g2	0.000	0.000	0.000	0.000	0.000	0.000	0.000	0.000	0.000	0.000
TRINITY_DN438742_c8_g1	0.000	0.000	1.388	0.000	0.000	0.000	0.000	0.000	0.448	0.000
TRINITY_DN438744_c0_g1	0.000	0.000	0.000	0.000	0.000	0.000	0.000	0.000	0.000	0.000
TRINITY_DN438745_c0_g1	21.157	5.129	0.000	0.000	0.000	0.000	0.000	0.000	0.552	0.000
TRINITY_DN438746_c0_g2	0.000	0.000	0.000	0.000	0.000	0.000	0.000	0.000	0.000	0.000
TRINITY_DN438746_c0_g3	0.000	0.000	0.000	0.000	0.000	0.000	0.000	0.000	0.000	0.000
TRINITY_DN438746_c2_g1	0.000	0.000	0.759	0.000	0.359	0.000	0.000	1.833	0.211	1.404
TRINITY_DN438746_c5_g1	0.000	0.000	0.000	0.000	0.000	2.720	0.000	0.000	0.000	0.000
TRINITY_DN438747_c0_g1	0.000	0.000	0.000	0.311	0.639	0.000	0.000	1.170	0.265	0.000
TRINITY_DN438747_c1_g1	0.000	0.000	0.000	0.000	0.000	0.000	3.552	0.000	0.000	2.437
TRINITY_DN438749_c1_g1	0.000	0.000	0.000	0.000	0.000	0.000	0.000	0.000	0.000	0.000
TRINITY_DN438749_c2_g1	0.000	0.000	0.000	0.000	0.000	1.675	0.000	0.000	0.000	0.000
TRINITY_DN43874_c0_g1	0.000	0.000	0.150	0.501	0.313	0.458	0.494	0.237	0.098	0.000
TRINITY_DN43874_c0_g2	0.000	4.725	0.000	1.249	0.000	0.000	0.000	0.000	0.468	0.000
TRINITY_DN438750_c0_g1	0.000	0.000	0.000	0.650	0.000	0.000	0.000	0.000	0.399	0.000
TRINITY_DN438751_c0_g1	0.000	0.000	0.000	0.000	0.000	0.000	0.000	0.000	0.804	0.000
TRINITY_DN438752_c0_g1	0.000	0.000	0.000	0.000	0.000	0.000	0.000	0.000	0.000	0.000
TRINITY_DN438753_c0_g1	0.000	0.000	0.000	0.000	1.313	0.000	0.000	2.417	0.000	0.000
TRINITY_DN438754_c0_g2	0.000	0.000	0.000	0.000	0.289	0.000	0.000	0.000	0.170	0.000
TRINITY_DN438755_c10_g1	0.000	0.000	0.000	0.000	0.955	0.000	0.000	0.000	0.000	0.000
TRINITY_DN438755_c11_g1	0.000	0.000	0.000	0.000	0.000	0.000	0.000	0.000	0.427	0.000
TRINITY_DN438755_c1_g1	0.000	0.000	0.000	0.000	0.000	0.000	3.672	0.000	0.000	0.000
TRINITY_DN438755_c3_g1	0.000	0.000	0.000	0.000	0.000	0.000	0.000	0.000	0.000	0.000
TRINITY_DN438755_c4_g1	0.000	0.000	0.000	0.405	0.000	0.000	0.000	0.000	0.000	0.000
TRINITY_DN438755_c5_g1	0.000	0.000	0.000	0.000	0.409	0.000	0.000	0.000	0.081	0.000
TRINITY_DN438755_c6_g1	0.000	0.000	0.000	0.000	0.000	0.000	0.000	0.000	0.613	5.688
TRINITY_DN438755_c9_g1	0.000	0.000	0.000	0.000	0.000	0.000	0.000	0.000	0.881	0.000
TRINITY_DN438756_c0_g1	0.000	0.000	0.000	0.000	0.000	0.000	0.000	0.000	0.000	0.000
TRINITY_DN438758_c0_g1	0.000	1.681	1.467	0.000	0.203	0.000	0.000	0.000	0.239	0.000
TRINITY_DN438759_c0_g1	0.000	1.890	0.412	0.022	0.000	0.000	0.000	0.000	0.270	0.000
TRINITY_DN438759_c1_g1	0.000	0.000	0.000	0.000	0.000	0.000	0.759	0.000	0.185	0.000
TRINITY_DN438760_c0_g1	0.000	0.000	0.000	0.000	0.000	0.000	0.000	0.000	0.451	0.000
TRINITY_DN438761_c0_g1	0.000	0.000	0.000	0.000	0.000	0.000	0.000	0.000	0.000	0.000
TRINITY_DN438763_c0_g1	0.000	0.000	0.000	0.000	1.160	0.000	0.000	0.000	0.226	0.000
TRINITY_DN438765_c0_g1	0.000	3.339	0.000	0.000	0.000	0.000	0.000	0.000	0.355	0.000
TRINITY_DN438766_c0_g1	0.000	0.000	0.000	0.000	0.000	0.000	0.000	0.000	0.000	0.000
TRINITY_DN438768_c0_g1	0.000	0.000	0.899	0.211	0.072	0.000	0.000	0.000	0.104	0.000
TRINITY_DN438769_c0_g1	0.000	0.000	0.379	0.000	0.000	0.000	0.000	0.000	0.000	0.000
TRINITY_DN43876_c0_g1	0.000	0.000	2.814	0.000	1.456	0.000	0.000	1.962	0.536	0.000
TRINITY_DN438770_c0_g1	0.000	0.000	0.000	0.000	0.000	0.000	0.000	0.000	0.000	0.000
TRINITY_DN438770_c1_g1	0.000	0.000	0.000	0.000	0.000	0.000	0.000	1.793	0.000	0.000
TRINITY_DN438773_c1_g1	0.000	0.000	0.000	0.000	0.000	0.000	0.000	0.000	0.000	0.000
TRINITY_DN438773_c2_g1	0.000	0.000	0.000	0.000	0.000	0.000	1.632	1.242	0.400	0.000
TRINITY_DN438775_c0_g1	0.000	0.000	0.000	0.190	0.000	1.603	0.000	0.000	0.343	0.000
TRINITY_DN438776_c0_g1	0.000	0.000	0.000	0.000	0.000	0.000	0.000	0.000	0.000	0.000
TRINITY_DN438778_c0_g1	0.000	0.000	0.000	0.000	0.000	0.000	0.000	0.000	0.000	0.000
TRINITY_DN438780_c0_g1	0.000	0.000	0.578	0.310	0.000	1.770	3.057	0.000	0.000	0.000
TRINITY_DN438780_c1_g1	0.000	0.000	0.000	0.000	0.000	0.000	0.000	0.000	0.000	0.000
TRINITY_DN438781_c0_g1	0.000	0.000	0.000	0.000	0.000	0.898	0.000	0.000	0.190	0.000
TRINITY_DN438782_c0_g1	0.000	2.940	0.000	0.000	0.534	0.000	0.000	0.000	0.000	0.000
TRINITY_DN438784_c0_g1	0.000	0.000	0.000	0.558	0.000	0.000	0.000	0.000	0.682	0.000
TRINITY_DN438787_c0_g1	0.000	0.000	0.000	0.000	0.000	0.000	0.000	0.000	0.000	0.000
TRINITY_DN438787_c0_g2	0.000	0.000	0.000	0.000	0.000	0.000	0.000	0.000	0.000	0.000
TRINITY_DN438788_c0_g1	0.000	0.000	0.000	0.000	0.501	1.384	0.000	0.000	0.587	0.000
TRINITY_DN438789_c0_g1	0.000	0.000	0.000	0.000	0.000	0.000	0.000	0.000	0.000	0.000
TRINITY_DN43878_c2_g1	0.000	0.000	0.000	0.000	0.000	0.000	0.000	0.000	0.677	0.000
TRINITY_DN43878_c2_g2	0.000	0.000	0.000	0.294	0.000	0.000	0.000	0.000	0.177	1.494
TRINITY_DN43878_c2_g5	0.000	0.000	0.000	0.000	0.000	0.000	0.000	0.000	0.557	0.000
TRINITY_DN438790_c0_g1	0.000	0.000	0.000	0.000	0.000	0.000	0.000	0.000	0.000	0.000
TRINITY_DN438791_c0_g1	0.000	0.000	0.000	0.000	0.000	0.000	0.000	0.000	0.000	0.000
TRINITY_DN438794_c0_g1	0.000	0.000	0.000	0.000	0.694	0.000	0.000	0.000	0.000	0.000
TRINITY_DN438796_c0_g1	0.000	0.000	0.000	0.000	0.000	0.000	0.000	0.000	0.000	0.000
TRINITY_DN438797_c0_g1	0.000	0.000	0.000	0.000	0.000	0.000	0.000	0.000	0.000	0.000
TRINITY_DN43879_c0_g1	0.000	0.000	0.000	0.159	0.000	0.000	0.000	0.000	0.000	0.000
TRINITY_DN43879_c0_g3	0.000	2.061	0.000	0.733	0.874	1.702	0.000	0.931	0.813	1.245
TRINITY_DN43879_c0_g4	2.564	0.000	1.073	0.009	0.479	0.326	1.735	0.000	0.000	2.392
TRINITY_DN43879_c3_g1	0.000	2.453	0.000	0.857	0.000	0.000	0.000	0.000	1.578	0.000
TRINITY_DN43879_c6_g1	0.000	1.489	0.000	0.382	0.794	0.000	0.000	0.000	0.000	0.000
TRINITY_DN438801_c0_g1	0.000	2.259	0.894	0.000	0.000	0.000	0.000	0.000	0.000	0.000
TRINITY_DN438801_c1_g1	0.000	0.000	2.085	0.000	0.000	0.000	0.000	0.000	0.000	0.000
TRINITY_DN438802_c0_g1	0.000	0.000	0.000	0.000	0.420	0.000	0.000	0.000	0.000	0.000
TRINITY_DN438803_c0_g1	0.000	2.268	0.000	0.000	0.273	0.000	0.000	0.000	0.000	0.000
TRINITY_DN438804_c0_g1	0.000	0.000	0.000	0.598	0.306	0.000	0.000	0.000	0.000	0.000
TRINITY_DN438805_c0_g1	0.000	0.000	0.000	0.486	0.507	1.403	0.000	0.000	0.297	0.000
TRINITY_DN438805_c10_g1	0.000	0.000	0.000	0.000	1.382	0.000	0.000	0.000	0.405	0.000
TRINITY_DN438805_c2_g1	0.000	0.000	0.000	0.000	0.000	0.000	0.000	0.000	0.000	0.000
TRINITY_DN438805_c4_g1	0.000	0.000	0.000	0.000	0.000	0.000	0.000	0.000	0.000	3.223
TRINITY_DN438808_c0_g1	0.000	0.000	0.000	0.000	0.000	5.127	0.000	0.000	0.000	0.000
TRINITY_DN43880_c0_g1	0.000	0.000	0.000	0.000	0.000	0.000	0.000	0.000	0.000	0.000
TRINITY_DN438810_c0_g1	0.000	0.000	0.000	0.000	0.000	0.000	0.000	0.000	0.000	0.000
TRINITY_DN438818_c0_g1	0.000	0.000	0.000	0.000	0.000	5.379	0.000	0.000	0.382	0.000
TRINITY_DN438819_c0_g1	0.000	0.000	0.000	0.000	0.000	0.000	0.000	0.000	0.000	0.000
TRINITY_DN438819_c0_g2	0.000	0.000	3.766	0.921	2.309	1.278	1.865	1.694	1.087	0.000
TRINITY_DN438819_c1_g1	0.000	0.000	0.000	0.000	0.000	6.301	0.000	0.000	0.000	0.000
TRINITY_DN438819_c2_g1	0.000	0.000	0.000	0.000	0.000	0.000	0.000	0.000	0.115	0.000
TRINITY_DN438819_c3_g1	0.000	0.544	1.044	1.128	0.771	0.000	4.715	2.857	0.379	0.000
TRINITY_DN438819_c4_g1	0.000	0.000	0.000	0.000	0.487	0.000	0.000	0.000	0.285	0.000
TRINITY_DN438819_c4_g2	0.000	0.000	0.000	0.000	0.000	0.000	0.914	0.000	0.000	0.000
TRINITY_DN438819_c5_g1	0.000	0.000	0.000	0.000	0.872	0.000	0.000	0.000	0.000	0.000
TRINITY_DN43881_c0_g1	0.000	0.000	0.000	0.474	0.000	0.000	0.000	0.000	0.000	0.000
TRINITY_DN438820_c0_g1	0.000	0.942	1.022	0.222	0.000	0.311	0.000	0.000	0.079	0.000
TRINITY_DN438821_c0_g1	0.000	0.000	0.000	0.000	0.000	0.000	0.000	0.000	0.000	2.009
TRINITY_DN438822_c0_g1	0.000	0.000	0.000	0.000	0.000	0.000	0.000	0.000	0.562	0.000
TRINITY_DN438823_c0_g1	0.000	0.000	0.000	2.686	0.000	0.000	0.000	0.000	0.000	0.000
TRINITY_DN438823_c0_g2	22.228	0.000	1.418	0.000	0.000	0.000	0.000	0.000	0.000	0.000
TRINITY_DN438825_c0_g1	0.000	0.000	0.130	0.211	0.622	0.000	0.000	0.000	0.213	0.000
TRINITY_DN438826_c0_g1	0.000	0.000	0.000	0.422	0.000	0.000	0.000	0.000	0.000	0.000
TRINITY_DN438826_c0_g2	0.000	0.000	0.000	0.000	0.000	0.000	0.000	0.000	0.000	0.000
TRINITY_DN438826_c1_g1	0.000	0.000	0.000	0.000	0.000	0.000	0.000	0.000	0.000	0.000
TRINITY_DN438827_c5_g1	0.000	0.000	0.000	0.000	0.000	0.000	0.000	0.000	0.000	0.000
TRINITY_DN438827_c6_g1	0.000	0.000	0.000	0.000	0.485	0.000	0.000	0.000	0.000	0.000
TRINITY_DN438829_c0_g1	0.000	0.000	0.000	0.445	0.928	0.000	0.000	0.000	0.000	0.000
TRINITY_DN43882_c0_g1	0.863	2.132	3.652	1.755	2.336	0.454	0.933	0.317	1.170	0.549
TRINITY_DN438830_c1_g2	0.000	0.000	0.000	0.000	0.000	0.000	0.000	0.000	0.530	0.000
TRINITY_DN438830_c1_g3	0.000	0.000	0.000	0.000	0.000	0.000	0.000	0.000	0.000	0.000
TRINITY_DN438830_c1_g4	0.000	0.000	0.000	0.000	0.000	0.000	0.000	0.000	0.000	0.000
TRINITY_DN438830_c2_g1	0.000	0.000	0.000	0.000	0.283	1.573	0.000	0.000	0.494	0.000
TRINITY_DN438830_c3_g1	0.000	0.000	0.000	0.000	0.844	0.000	0.000	0.000	0.000	0.000
TRINITY_DN438830_c6_g1	0.000	0.000	0.000	0.000	0.000	0.000	0.000	0.000	0.286	0.000
TRINITY_DN438830_c7_g1	0.000	0.000	0.000	0.000	0.000	0.000	0.000	0.000	0.000	0.000
TRINITY_DN438832_c0_g1	0.000	0.000	0.000	0.388	0.000	0.000	0.000	0.000	0.157	0.000
TRINITY_DN438833_c1_g1	0.000	0.000	0.000	0.000	1.168	0.000	0.000	0.000	0.341	0.000
TRINITY_DN438833_c2_g1	0.000	0.000	0.000	0.000	0.000	0.000	0.000	0.000	0.000	0.000
TRINITY_DN438835_c0_g1	0.000	0.000	0.000	0.000	0.000	0.000	0.000	0.000	0.408	0.000
TRINITY_DN438839_c0_g1	0.000	0.000	1.294	0.000	0.000	0.000	0.000	0.000	0.000	0.000
TRINITY_DN438839_c2_g1	0.000	0.000	0.000	0.865	0.000	0.000	0.000	0.000	0.531	0.000
TRINITY_DN43883_c0_g1	0.000	0.000	0.000	0.342	0.392	0.000	0.000	0.000	0.499	0.000
TRINITY_DN43883_c0_g2	0.000	0.000	0.610	0.000	0.052	0.000	0.000	0.000	0.000	0.000
TRINITY_DN43883_c0_g3	0.000	0.000	0.000	0.000	0.000	0.000	0.000	0.000	0.000	0.000
TRINITY_DN43883_c1_g1	0.000	0.000	0.000	0.000	0.000	0.000	0.000	0.000	0.000	0.000
TRINITY_DN43883_c1_g3	0.000	0.000	0.000	0.000	0.000	0.000	0.000	0.000	0.741	0.000
TRINITY_DN43883_c2_g1	0.000	1.250	0.000	2.634	1.034	0.000	0.000	0.000	1.429	0.000
TRINITY_DN438840_c0_g2	0.000	0.000	0.000	0.594	0.000	0.000	0.000	0.000	0.000	0.000
TRINITY_DN438841_c0_g1	0.000	0.000	0.000	0.000	0.000	0.000	0.000	0.000	0.000	0.000
TRINITY_DN438841_c1_g1	0.000	0.000	0.000	0.000	0.000	0.000	0.000	0.000	0.000	0.000
TRINITY_DN438842_c0_g1	0.000	0.000	0.000	0.000	0.000	0.000	0.000	0.000	0.000	0.000
TRINITY_DN438842_c1_g1	0.000	0.000	0.683	0.364	0.000	0.000	0.000	0.000	0.883	0.000
TRINITY_DN438842_c1_g2	0.000	0.000	0.000	0.000	0.000	0.000	0.000	0.000	0.000	0.000
TRINITY_DN438842_c4_g1	0.000	2.167	0.000	0.616	0.000	0.000	1.522	0.000	0.186	3.129
TRINITY_DN438842_c5_g1	0.000	0.634	0.000	0.000	0.000	0.000	1.108	0.000	0.270	0.000
TRINITY_DN438842_c6_g1	0.000	0.000	0.000	0.641	0.000	0.000	0.000	0.000	0.393	0.000
TRINITY_DN438845_c0_g1	0.000	0.000	1.167	0.000	0.321	1.787	0.000	0.000	0.000	0.000
TRINITY_DN438845_c1_g1	0.000	0.000	1.453	0.000	0.000	0.000	0.000	0.000	0.952	0.000
TRINITY_DN438846_c0_g1	0.000	0.000	0.000	0.000	0.000	0.000	0.000	0.000	0.451	0.000
TRINITY_DN438846_c2_g1	0.000	0.000	0.000	0.000	0.000	0.000	0.000	0.000	0.000	0.000
TRINITY_DN438846_c3_g1	0.000	0.000	0.000	0.000	0.000	0.000	0.000	0.578	0.184	0.000
TRINITY_DN438847_c0_g1	0.000	0.000	0.000	0.000	0.000	0.000	0.000	1.030	0.165	0.000
TRINITY_DN438849_c1_g1	0.000	0.000	0.000	0.000	0.000	0.000	0.000	0.000	0.000	0.000
TRINITY_DN43884_c1_g1	0.000	0.000	0.000	0.000	0.000	0.000	0.000	1.705	0.821	0.000
TRINITY_DN438851_c2_g1	0.000	0.000	0.000	0.000	0.000	0.000	0.000	0.000	0.000	0.000
TRINITY_DN438851_c4_g1	0.000	0.000	0.000	0.000	0.000	1.507	0.000	0.000	0.320	0.000
TRINITY_DN438852_c0_g1	0.000	0.000	0.243	0.133	0.000	0.000	0.000	0.000	0.641	0.000
TRINITY_DN438854_c0_g1	0.000	1.908	2.506	0.335	0.000	0.000	0.000	0.000	0.429	0.000
TRINITY_DN438855_c0_g1	0.000	0.000	0.000	0.000	0.000	0.000	0.000	0.000	0.000	0.000
TRINITY_DN438856_c0_g1	0.000	0.000	0.000	0.000	0.000	0.000	0.000	0.000	0.000	0.000
TRINITY_DN438857_c0_g1	0.000	0.000	0.000	0.000	0.000	0.000	0.000	0.000	0.000	0.000
TRINITY_DN438858_c0_g1	0.000	0.000	0.380	0.000	0.000	0.000	0.000	0.000	0.124	0.000
TRINITY_DN438858_c0_g2	0.000	0.000	0.000	0.133	0.000	0.000	0.000	0.000	0.000	0.000
TRINITY_DN438858_c1_g1	0.000	0.000	0.000	0.000	0.000	0.000	0.000	0.000	0.989	0.000
TRINITY_DN438858_c1_g2	0.000	0.000	0.000	0.000	0.399	0.000	0.000	0.000	0.233	0.000
TRINITY_DN438858_c1_g3	0.000	0.000	0.000	0.345	0.000	1.452	0.000	0.000	0.000	0.000
TRINITY_DN438858_c2_g1	0.000	0.000	0.000	0.000	0.000	0.000	0.000	0.000	0.382	0.000
TRINITY_DN438859_c0_g1	0.000	0.000	0.000	0.000	0.000	0.000	0.000	0.729	0.000	0.000
TRINITY_DN43885_c0_g1	1.652	0.671	0.181	0.714	0.473	0.776	0.627	0.546	0.390	0.000
TRINITY_DN438860_c0_g1	0.000	0.000	0.000	0.000	0.000	0.000	0.000	0.000	0.000	0.000
TRINITY_DN438861_c0_g1	0.000	0.000	1.067	0.287	0.000	0.000	0.000	0.000	0.000	0.000
TRINITY_DN438862_c0_g1	0.000	0.000	2.491	1.339	0.000	0.000	0.000	0.000	0.000	0.000
TRINITY_DN438862_c1_g1	0.000	0.000	0.000	0.000	0.000	0.000	0.000	0.000	0.000	0.000
TRINITY_DN438864_c0_g1	0.000	0.000	0.000	0.000	0.000	0.000	0.000	0.000	0.000	0.000
TRINITY_DN438864_c1_g1	0.000	0.000	0.697	0.127	0.648	0.000	0.000	0.000	0.077	0.000
TRINITY_DN438864_c2_g1	0.000	0.000	0.000	0.000	0.000	9.152	0.000	0.000	0.000	0.000
TRINITY_DN438864_c3_g1	0.000	0.000	0.000	0.000	0.386	0.000	0.000	0.000	0.076	0.000
TRINITY_DN438867_c0_g1	0.000	4.748	0.000	0.000	0.000	0.000	0.000	0.000	1.523	0.000
TRINITY_DN438869_c0_g1	0.000	0.000	0.000	0.000	0.000	0.000	0.000	0.000	0.000	0.000
TRINITY_DN438869_c0_g2	0.000	0.000	2.411	0.000	0.000	0.000	0.000	0.000	0.261	0.000
TRINITY_DN438869_c2_g1	0.000	0.000	0.000	0.000	0.000	0.000	0.000	0.000	0.000	0.000
TRINITY_DN438870_c0_g1	0.000	0.683	0.000	0.241	1.480	0.000	0.000	0.000	0.000	0.000
TRINITY_DN438870_c2_g1	0.000	0.000	0.000	0.000	0.000	1.638	0.000	0.000	0.000	0.000
TRINITY_DN438871_c0_g1	0.000	0.000	0.000	0.000	0.000	0.000	0.000	0.000	0.000	0.000
TRINITY_DN438871_c0_g2	0.000	0.000	0.000	0.000	0.000	0.000	0.000	0.000	0.000	8.243
TRINITY_DN438871_c1_g1	0.000	0.000	0.000	0.000	0.000	0.000	0.000	0.000	0.000	0.000
TRINITY_DN438871_c2_g1	0.000	0.000	0.000	0.000	0.000	0.000	0.000	0.000	0.000	0.000
TRINITY_DN438871_c3_g1	0.000	0.000	1.202	0.000	0.000	0.000	0.000	0.000	0.396	0.000
TRINITY_DN438873_c0_g1	0.000	0.000	0.000	2.791	0.000	0.000	0.000	0.000	0.341	0.000
TRINITY_DN438873_c1_g1	0.000	0.000	0.000	0.905	0.955	0.000	0.000	0.000	0.557	0.000
TRINITY_DN438874_c0_g1	0.000	0.000	3.496	1.863	0.974	0.000	0.000	0.000	0.570	0.000
TRINITY_DN438875_c1_g1	0.000	0.000	0.000	0.000	0.000	0.000	0.000	0.000	0.000	0.000
TRINITY_DN438876_c0_g1	1.256	0.318	0.618	0.664	0.058	0.156	0.280	0.220	0.208	0.000
TRINITY_DN438876_c1_g1	0.000	0.000	0.000	0.240	0.000	0.000	0.000	0.000	0.000	0.000
TRINITY_DN438877_c0_g1	0.000	0.000	0.942	0.000	0.526	0.000	0.000	0.000	0.000	0.000
TRINITY_DN438878_c0_g1	0.000	0.000	0.000	0.000	0.000	0.000	0.000	0.000	0.000	0.000
TRINITY_DN438879_c0_g1	0.000	0.000	0.000	0.000	0.000	3.645	0.000	0.000	0.000	0.000
TRINITY_DN438880_c0_g1	0.000	0.000	0.000	0.000	0.000	0.000	0.000	0.000	0.000	0.000
TRINITY_DN438881_c0_g1	0.000	1.845	0.000	0.641	0.000	0.000	0.000	0.000	0.000	0.000
TRINITY_DN438882_c0_g1	0.000	0.000	0.000	0.000	0.550	0.000	0.000	0.000	0.645	0.000
TRINITY_DN438883_c1_g1	0.000	0.000	0.000	0.000	0.000	0.000	0.000	0.000	0.000	0.000
TRINITY_DN438884_c0_g1	0.000	0.000	1.517	0.000	0.000	0.000	0.000	0.000	0.000	0.000
TRINITY_DN438886_c0_g1	0.000	0.000	0.000	0.000	0.000	0.000	0.000	0.000	0.000	0.000
TRINITY_DN438886_c0_g2	0.000	0.000	0.000	0.000	0.000	0.000	0.000	0.000	0.000	0.000
TRINITY_DN438886_c0_g3	0.000	0.000	0.000	0.000	0.000	0.000	0.000	0.000	0.000	0.000
TRINITY_DN438886_c1_g2	0.000	0.000	0.000	0.000	0.000	0.000	3.313	0.000	0.000	0.000
TRINITY_DN438886_c2_g1	0.000	0.000	0.000	0.251	0.385	0.350	0.000	0.000	0.076	0.000
TRINITY_DN438887_c0_g1	0.000	0.000	1.135	1.224	3.836	0.000	0.000	0.000	0.747	0.000
TRINITY_DN438887_c1_g1	0.000	0.000	0.000	0.402	0.418	0.000	0.000	0.000	0.000	0.000
TRINITY_DN438887_c5_g1	0.000	0.000	0.000	0.000	0.000	0.000	0.000	0.000	0.000	0.000
TRINITY_DN438887_c8_g1	0.000	0.000	0.000	0.000	0.000	0.000	0.000	0.000	0.481	0.000
TRINITY_DN43888_c0_g1	0.000	0.395	0.000	0.000	1.434	2.439	1.450	1.916	1.465	4.918
TRINITY_DN43888_c0_g2	0.000	0.708	0.153	0.000	0.206	0.481	0.428	0.375	0.614	0.000
TRINITY_DN438893_c0_g1	0.000	0.000	0.000	0.985	0.000	0.000	0.000	0.000	1.215	0.000
TRINITY_DN438894_c0_g1	0.000	0.000	0.000	0.000	0.000	1.927	0.000	0.000	0.000	0.000
TRINITY_DN438897_c0_g1	0.000	0.000	0.896	0.000	0.000	0.000	0.000	0.000	0.000	0.000
TRINITY_DN438898_c1_g1	0.000	0.000	0.238	0.260	0.266	0.363	0.000	0.000	0.157	1.324
TRINITY_DN438899_c0_g1	0.000	0.000	0.000	0.000	0.000	0.000	0.000	0.000	0.087	0.000
TRINITY_DN43889_c0_g1	0.000	0.000	0.000	0.000	0.211	0.000	0.000	0.000	0.000	0.000
TRINITY_DN43889_c0_g2	0.000	5.148	2.562	1.876	0.860	0.000	4.002	2.845	0.366	0.000
TRINITY_DN43889_c0_g3	0.000	1.705	1.385	1.090	2.005	1.125	2.155	2.818	0.771	0.000
TRINITY_DN43889_c1_g1	0.000	0.115	0.148	0.194	0.126	0.225	0.000	0.160	0.059	0.000
TRINITY_DN43889_c2_g1	0.000	0.284	0.000	0.101	0.414	0.000	0.000	0.000	0.000	0.000
TRINITY_DN4388_c0_g1	0.000	0.000	0.000	0.000	0.123	0.000	0.000	0.000	0.356	0.000
TRINITY_DN4388_c2_g1	0.000	0.000	0.000	0.000	0.000	0.000	0.000	0.000	0.000	0.000
TRINITY_DN4388_c2_g2	0.000	0.000	0.000	0.000	0.000	0.000	0.000	0.000	0.000	0.000
TRINITY_DN4388_c3_g1	0.000	0.159	0.000	1.068	2.077	0.156	0.000	0.000	1.147	0.000
TRINITY_DN4388_c3_g3	0.000	4.942	0.000	1.112	1.276	0.771	1.232	1.870	0.573	0.000
TRINITY_DN4388_c5_g2	10.315	6.239	11.680	9.820	10.103	13.317	10.173	7.177	13.853	12.861
TRINITY_DN4388_c7_g1	0.000	2.679	0.000	2.813	2.305	0.000	0.000	0.000	0.000	0.000
TRINITY_DN4388_c8_g1	10.352	2.650	0.864	0.460	1.441	2.658	0.000	0.000	0.564	0.000
TRINITY_DN438900_c0_g1	0.000	0.000	0.000	0.000	0.000	0.000	0.000	0.000	0.000	0.000
TRINITY_DN438901_c0_g1	0.000	0.000	0.000	0.000	0.000	0.000	0.000	0.000	0.000	0.000
TRINITY_DN438903_c0_g1	0.000	0.000	0.000	0.000	0.000	0.000	0.000	0.000	0.000	0.000
TRINITY_DN438904_c0_g1	0.000	0.000	0.000	0.000	0.000	0.000	0.000	0.000	0.000	0.000
TRINITY_DN438904_c1_g1	0.000	0.000	0.000	0.000	0.000	0.000	0.000	0.000	0.000	0.000
TRINITY_DN438905_c0_g1	0.000	0.000	0.000	0.578	0.000	0.000	0.000	0.000	0.353	0.000
TRINITY_DN438905_c0_g2	0.000	0.000	0.000	0.000	0.000	0.000	0.000	0.000	0.288	0.000
TRINITY_DN438905_c2_g1	0.000	0.000	0.000	0.000	1.178	0.000	0.000	0.000	0.230	0.000
TRINITY_DN438906_c0_g1	0.000	0.000	0.000	0.250	0.000	0.711	3.710	0.000	0.151	0.000
TRINITY_DN438907_c0_g1	0.000	0.000	1.031	0.551	0.000	0.000	0.000	0.000	0.673	0.000
TRINITY_DN438907_c1_g2	0.000	0.000	0.000	0.000	0.000	0.000	0.000	0.000	0.390	0.000
TRINITY_DN438907_c1_g3	0.000	0.000	0.000	0.000	0.401	0.000	0.000	0.000	0.000	0.000
TRINITY_DN438907_c2_g1	0.000	1.659	0.000	0.000	0.604	0.000	2.852	2.218	2.470	0.000
TRINITY_DN438907_c2_g2	0.000	0.000	0.000	0.754	0.000	0.000	7.395	5.828	1.386	0.000
TRINITY_DN438907_c3_g1	0.000	0.000	0.000	0.000	0.443	0.000	0.535	0.000	0.514	0.000
TRINITY_DN438908_c0_g2	0.000	0.000	0.000	0.000	0.000	0.000	0.000	0.000	0.000	0.000
TRINITY_DN438909_c0_g1	0.000	0.000	0.000	0.000	0.000	0.000	0.000	1.904	0.000	0.000
TRINITY_DN43890_c0_g1	0.000	0.000	0.738	0.938	0.000	0.000	2.358	1.018	1.027	0.000
TRINITY_DN43890_c0_g2	0.000	0.000	0.000	0.000	0.000	0.000	0.000	0.000	0.000	0.000
TRINITY_DN438910_c0_g1	0.000	0.000	0.000	0.000	0.686	0.000	0.000	0.000	0.000	0.000
TRINITY_DN438915_c0_g1	0.000	0.373	0.000	0.000	0.000	0.000	0.000	0.000	0.000	0.000
TRINITY_DN438916_c0_g1	0.000	0.000	0.439	0.120	0.245	0.000	0.000	0.000	0.000	0.000
TRINITY_DN438918_c0_g1	0.000	0.000	0.000	0.000	0.000	0.000	0.000	0.000	0.000	0.000
TRINITY_DN438918_c1_g1	0.000	0.000	0.000	0.000	0.000	0.000	0.000	0.000	0.000	0.000
TRINITY_DN43891_c0_g1	16.644	1.071	0.703	2.623	0.778	2.153	0.000	0.000	2.274	3.844
TRINITY_DN43891_c1_g1	0.000	0.000	0.000	0.000	0.000	0.000	0.000	0.000	0.000	0.000
TRINITY_DN43891_c2_g1	0.000	0.000	0.000	0.000	0.000	0.000	0.000	3.433	0.541	0.000
TRINITY_DN43891_c3_g1	0.000	0.000	0.000	0.000	0.000	0.000	0.000	0.000	0.000	0.000
TRINITY_DN438920_c0_g1	0.000	0.000	1.326	0.000	0.731	0.000	1.746	0.000	0.000	0.000
TRINITY_DN438921_c0_g1	0.000	0.000	0.000	0.000	0.000	0.000	0.000	0.000	0.000	0.000
TRINITY_DN438922_c0_g1	0.000	0.000	0.000	0.000	0.000	0.000	0.000	0.000	0.167	0.000
TRINITY_DN438922_c1_g1	0.000	0.000	0.000	0.188	0.000	1.584	0.000	0.000	0.000	0.000
TRINITY_DN438923_c0_g1	0.000	0.000	0.000	0.000	0.000	0.000	0.000	0.000	0.503	0.000
TRINITY_DN438924_c0_g1	13.758	0.000	1.120	0.000	1.893	0.000	0.000	0.000	0.000	0.000
TRINITY_DN438925_c1_g1	0.000	0.000	0.000	1.310	0.000	0.000	0.000	0.000	0.000	0.000
TRINITY_DN438928_c0_g1	0.000	0.000	15.755	0.000	0.000	0.000	0.000	0.000	0.578	0.000
TRINITY_DN438929_c0_g1	0.000	0.000	0.000	0.000	0.000	0.000	0.000	0.000	0.000	0.000
TRINITY_DN438929_c1_g1	0.000	0.000	0.000	0.000	0.000	0.000	0.000	0.000	0.000	0.000
TRINITY_DN438929_c3_g1	0.000	0.000	0.356	0.000	0.000	2.467	0.000	0.000	0.000	0.000
TRINITY_DN43892_c0_g1	0.000	0.121	0.489	0.130	0.190	0.000	0.000	0.000	0.053	0.000
TRINITY_DN43892_c2_g1	0.000	0.000	0.000	0.000	0.000	0.000	0.000	0.000	0.000	0.000
TRINITY_DN438930_c0_g1	0.000	0.000	0.000	0.000	0.000	0.492	1.729	0.000	0.528	0.000
TRINITY_DN438931_c0_g1	0.000	0.000	0.000	0.000	0.000	0.000	0.000	0.000	0.000	0.000
TRINITY_DN438931_c0_g2	0.000	0.000	0.000	0.000	0.000	0.000	0.000	0.000	0.562	0.000
TRINITY_DN438932_c0_g1	0.000	0.000	0.000	0.000	2.486	0.000	0.000	0.000	0.000	0.000
TRINITY_DN438933_c0_g1	0.000	0.000	0.000	0.000	1.115	1.534	0.000	0.000	0.000	0.000
TRINITY_DN438933_c0_g2	0.000	0.000	0.000	0.000	0.000	0.000	0.000	0.000	0.202	0.000
TRINITY_DN438938_c0_g1	0.000	1.414	2.411	0.000	1.027	0.000	0.000	0.000	0.000	0.000
TRINITY_DN438939_c0_g1	0.000	0.000	1.732	0.000	0.981	5.370	0.000	3.650	1.144	0.000
TRINITY_DN438939_c1_g1	0.000	0.000	0.000	0.345	0.000	0.000	0.000	0.000	0.212	0.000
TRINITY_DN438939_c3_g1	25.360	8.020	0.000	125.712	1.170	3.211	8.284	2.144	1.024	17.175
TRINITY_DN43893_c0_g1	0.000	0.000	0.000	0.000	0.000	5.931	2.544	0.000	0.000	0.000
TRINITY_DN43893_c1_g1	0.000	0.000	0.000	0.000	0.000	0.541	0.000	0.000	0.231	0.000
TRINITY_DN438941_c0_g2	0.000	1.444	0.947	0.000	0.000	1.449	0.000	0.000	0.000	0.000
TRINITY_DN438941_c2_g1	0.000	0.000	0.000	0.000	0.000	0.000	0.000	0.000	0.000	0.000
TRINITY_DN438942_c0_g2	0.000	0.000	0.000	0.000	0.000	0.000	0.000	0.000	0.000	0.000
TRINITY_DN438942_c1_g1	0.000	0.000	0.000	0.000	0.837	0.000	0.000	0.000	0.000	0.000
TRINITY_DN438946_c0_g1	0.000	0.000	1.400	0.508	0.000	1.072	0.000	0.000	0.362	0.000
TRINITY_DN438946_c1_g1	0.000	0.000	0.000	0.000	0.000	0.000	0.000	0.000	0.000	0.000
TRINITY_DN438947_c0_g1	0.000	0.000	1.246	0.000	0.000	0.000	0.000	0.000	0.000	0.000
TRINITY_DN43894_c0_g1	0.000	0.000	0.000	0.000	0.000	0.000	0.000	0.000	0.000	0.000
TRINITY_DN43894_c0_g2	0.000	0.000	0.000	0.000	0.000	0.533	0.933	0.000	0.114	0.000
TRINITY_DN43894_c0_g3	0.000	0.000	0.000	0.000	0.000	0.000	0.000	0.000	0.000	0.000
TRINITY_DN43894_c1_g1	0.000	0.000	0.006	0.010	0.004	0.000	0.021	0.000	0.000	0.000
TRINITY_DN43894_c1_g4	0.000	0.000	0.000	0.000	0.000	0.150	0.000	0.000	0.112	0.000
TRINITY_DN43894_c1_g5	0.000	0.000	0.071	0.160	0.040	0.000	0.188	0.000	0.207	0.000
TRINITY_DN43894_c1_g6	0.000	0.000	0.000	0.126	0.130	0.697	0.000	0.000	0.270	0.000
TRINITY_DN43894_c2_g1	0.000	0.000	0.000	0.000	0.000	0.000	0.000	0.000	0.000	0.000
TRINITY_DN43894_c3_g1	0.000	0.000	0.000	0.650	1.362	0.000	0.000	2.507	0.000	0.000
TRINITY_DN438950_c0_g1	0.000	0.000	0.321	0.000	0.271	0.733	0.000	0.000	0.000	0.000
TRINITY_DN438951_c0_g1	0.000	0.000	0.000	0.000	0.000	0.000	0.000	0.594	0.095	0.000
TRINITY_DN438953_c0_g1	0.000	0.000	1.041	0.142	0.145	0.279	0.000	0.538	0.086	0.000
TRINITY_DN438956_c0_g1	0.000	0.000	0.804	1.715	0.446	0.000	0.000	1.628	0.261	0.000
TRINITY_DN438957_c0_g1	0.000	0.000	0.000	0.686	0.000	0.000	0.000	2.642	0.420	0.000
TRINITY_DN438958_c0_g1	0.000	0.000	0.000	0.000	0.000	0.000	0.000	0.000	1.431	0.000
TRINITY_DN438959_c0_g1	0.000	0.000	0.000	0.000	0.000	0.000	0.000	0.000	0.000	0.000
TRINITY_DN43895_c0_g1	1.007	0.762	0.658	0.770	0.608	1.373	0.447	1.415	0.527	3.291
TRINITY_DN43895_c1_g1	0.000	0.000	0.000	0.000	0.000	0.000	0.000	0.000	0.000	0.000
TRINITY_DN43895_c3_g1	0.000	0.881	0.000	0.000	0.318	0.000	0.000	0.000	0.000	0.000
TRINITY_DN438960_c0_g1	0.000	0.000	0.000	0.000	0.000	0.000	0.000	1.341	0.431	0.000
TRINITY_DN438961_c0_g1	0.000	0.000	0.000	0.000	0.000	0.000	0.000	0.000	0.000	0.000
TRINITY_DN438962_c0_g1	0.000	0.000	3.366	0.000	0.955	0.000	0.000	0.000	0.000	0.000
TRINITY_DN438963_c1_g1	0.000	0.000	0.000	0.000	0.919	0.000	0.000	0.000	1.073	0.000
TRINITY_DN438965_c0_g1	0.000	0.000	1.490	0.616	0.137	0.000	0.000	0.000	0.000	0.000
TRINITY_DN438965_c3_g1	0.000	0.000	0.000	0.000	0.211	0.000	0.000	0.000	0.124	0.000
TRINITY_DN438965_c6_g1	0.000	0.000	0.000	0.000	0.000	0.000	0.000	0.000	0.000	0.000
TRINITY_DN438967_c0_g1	0.000	0.000	0.000	0.000	0.000	0.000	0.000	0.000	0.000	0.000
TRINITY_DN438968_c0_g1	0.000	0.000	0.000	0.099	0.202	0.000	0.487	0.000	0.000	0.000
TRINITY_DN438968_c0_g2	0.000	0.000	0.210	0.115	0.000	0.000	0.000	0.438	0.139	0.000
TRINITY_DN438968_c2_g1	0.000	0.000	0.000	0.000	0.000	0.000	0.000	2.489	0.000	0.000
TRINITY_DN438968_c3_g1	0.000	0.000	0.000	0.000	0.000	0.000	0.000	0.000	0.000	0.000
TRINITY_DN438968_c4_g1	0.000	0.000	0.000	0.000	0.000	0.000	0.000	0.000	0.000	0.000
TRINITY_DN438968_c5_g1	0.000	0.000	0.000	0.323	0.000	0.000	0.000	0.000	0.000	0.000
TRINITY_DN438968_c6_g1	0.000	0.822	0.000	0.580	0.000	0.000	0.000	0.000	0.175	0.000
TRINITY_DN438968_c7_g1	0.000	0.000	0.000	0.000	0.000	0.000	0.000	0.000	0.379	0.000
TRINITY_DN438968_c8_g1	0.000	0.000	0.000	0.000	0.000	0.000	0.000	0.000	0.000	0.000
TRINITY_DN438969_c2_g1	0.000	0.000	0.000	0.000	0.000	0.000	0.000	0.000	0.000	0.000
TRINITY_DN43896_c0_g2	0.000	1.573	0.000	0.000	0.000	1.581	1.369	0.000	0.000	0.000
TRINITY_DN43896_c0_g4	0.000	0.000	0.000	0.000	0.000	0.000	0.000	0.000	0.522	0.000
TRINITY_DN43896_c0_g5	0.000	0.000	2.336	3.777	4.147	1.808	3.461	7.251	3.460	12.866
TRINITY_DN43896_c1_g1	0.000	0.000	0.000	0.000	0.000	0.000	0.000	0.000	0.000	0.000
TRINITY_DN43896_c2_g1	0.000	16.180	0.000	1.617	0.000	0.000	0.000	0.000	0.494	0.000
TRINITY_DN43896_c5_g1	0.000	0.000	0.000	0.000	0.000	0.000	0.000	0.000	0.000	0.000
TRINITY_DN43896_c6_g1	0.000	0.000	0.000	0.000	0.000	0.000	0.000	0.000	0.000	0.000
TRINITY_DN438972_c0_g1	0.000	0.000	0.000	0.000	0.410	0.000	0.000	0.000	0.323	0.000
TRINITY_DN438972_c1_g1	0.000	0.000	0.000	0.000	0.000	0.000	0.000	1.952	0.624	0.000
TRINITY_DN438972_c4_g1	0.000	0.000	0.000	0.000	0.000	0.000	0.000	0.000	0.000	0.000
TRINITY_DN438972_c5_g1	0.000	0.000	0.000	0.000	0.000	0.000	0.000	0.000	0.000	0.000
TRINITY_DN438974_c0_g1	0.000	0.000	0.000	0.000	0.000	0.000	0.000	0.000	0.358	0.000
TRINITY_DN438975_c0_g1	0.000	0.000	0.239	0.263	0.000	0.182	0.000	0.000	0.201	0.000
TRINITY_DN438976_c0_g1	0.000	0.000	0.000	1.888	0.000	0.000	0.000	0.000	0.000	0.000
TRINITY_DN438977_c0_g1	0.000	0.000	0.000	0.161	0.413	0.000	0.000	0.000	0.049	0.000
TRINITY_DN438978_c0_g1	0.000	0.000	0.000	0.000	0.000	0.000	0.000	0.000	0.000	0.000
TRINITY_DN438978_c0_g2	0.000	0.000	0.000	0.000	0.000	0.000	0.000	0.000	0.000	0.000
TRINITY_DN438978_c1_g1	0.000	0.000	0.000	0.000	0.000	0.000	0.000	0.000	0.000	0.000
TRINITY_DN438979_c0_g1	0.000	0.691	0.450	0.491	0.754	0.685	0.607	0.468	0.372	0.000
TRINITY_DN438979_c0_g2	0.000	0.000	0.000	0.000	0.000	0.000	0.000	0.000	0.000	0.000
TRINITY_DN438979_c3_g1	0.000	0.000	0.000	0.000	0.989	0.000	4.600	0.000	0.000	0.000
TRINITY_DN43897_c0_g1	0.000	0.780	0.504	1.224	0.000	0.954	0.453	0.000	1.136	0.000
TRINITY_DN438980_c1_g1	0.000	0.000	0.000	0.000	0.000	0.000	0.000	0.000	0.211	0.000
TRINITY_DN438982_c0_g2	0.000	0.000	0.000	0.000	0.000	0.000	0.000	0.000	0.000	0.000
TRINITY_DN438984_c0_g1	0.000	0.000	0.000	0.000	0.000	0.000	0.000	0.000	0.000	0.000
TRINITY_DN438986_c0_g1	0.000	0.000	0.000	0.000	0.000	0.000	3.002	0.000	0.000	0.000
TRINITY_DN438987_c0_g1	0.000	0.000	0.000	0.000	0.568	0.000	0.000	0.000	0.000	0.000
TRINITY_DN438989_c0_g1	0.000	0.000	1.080	0.000	0.000	1.099	0.000	0.000	0.235	0.000
TRINITY_DN43898_c0_g1	0.000	0.000	0.000	0.000	0.000	0.000	0.000	0.000	0.000	0.000
TRINITY_DN43898_c1_g1	0.000	0.000	0.000	0.000	0.000	0.000	0.000	0.000	0.000	0.000
TRINITY_DN438991_c1_g1	0.000	0.193	0.125	0.069	0.000	0.190	0.000	0.000	0.063	0.359
TRINITY_DN438993_c1_g1	0.000	0.000	0.000	0.000	0.000	0.000	0.000	0.000	0.548	0.000
TRINITY_DN438993_c2_g1	0.000	0.000	0.000	0.865	0.000	0.000	0.000	0.000	0.000	0.000
TRINITY_DN438995_c0_g1	0.000	2.695	1.773	0.000	0.000	2.717	3.126	1.190	1.340	0.000
TRINITY_DN438996_c0_g1	0.000	0.000	0.000	0.000	1.092	0.000	0.000	0.000	0.321	0.000
TRINITY_DN438997_c0_g1	0.000	0.000	0.000	0.000	0.000	0.000	0.000	0.000	0.000	0.000
TRINITY_DN438997_c0_g2	0.000	0.000	0.000	0.000	0.000	0.733	0.000	0.000	0.155	0.000
TRINITY_DN438998_c0_g1	0.000	0.000	0.000	0.000	0.000	0.000	0.000	0.000	0.000	1.542
TRINITY_DN438998_c0_g2	0.000	0.000	0.000	0.000	0.000	0.000	0.000	0.000	0.000	0.000
TRINITY_DN438998_c0_g3	0.000	0.000	0.000	0.000	0.000	0.429	0.000	0.000	0.299	0.000
TRINITY_DN438998_c0_g4	0.000	0.000	0.523	0.000	0.685	0.000	0.000	0.367	0.102	0.000
TRINITY_DN438998_c0_g5	0.000	2.301	0.000	0.000	0.000	1.306	0.000	0.000	0.000	0.000
TRINITY_DN438999_c0_g1	0.000	0.000	0.000	0.307	0.000	0.000	0.000	0.000	0.000	0.000
TRINITY_DN43899_c0_g1	0.000	0.000	0.000	0.000	0.000	0.000	0.000	0.000	0.000	0.000
TRINITY_DN43899_c0_g2	0.000	0.000	0.000	0.000	0.278	0.000	0.000	0.000	0.000	0.000
TRINITY_DN43899_c0_g3	0.000	0.000	0.411	0.000	0.000	0.000	2.195	0.000	0.000	0.000
TRINITY_DN43899_c1_g1	0.000	0.000	1.603	0.000	0.439	0.000	2.085	1.601	0.258	0.000
TRINITY_DN43899_c2_g1	0.000	0.000	0.000	0.000	0.000	3.294	0.000	0.000	0.174	0.000
TRINITY_DN4389_c0_g1	3.648	8.356	9.516	6.282	9.503	7.979	6.841	7.127	13.842	7.543
TRINITY_DN4389_c0_g2	6.343	12.372	10.247	7.121	10.622	9.256	7.811	10.001	10.592	6.518
TRINITY_DN4389_c0_g3	0.000	0.000	0.000	0.000	0.116	0.000	0.000	0.000	0.088	0.000
TRINITY_DN4389_c10_g1	0.000	0.000	0.000	0.000	0.000	0.000	0.000	0.000	0.663	0.000
TRINITY_DN4389_c1_g1	16.067	1.071	10.793	3.856	5.587	2.611	0.000	20.626	1.681	0.000
TRINITY_DN438_c0_g1	82.158	101.111	104.570	67.171	132.300	88.656	87.189	101.553	101.239	77.366
TRINITY_DN438_c0_g2	0.000	0.000	0.000	0.000	0.000	0.000	0.000	0.000	0.000	0.000
TRINITY_DN438_c1_g1	0.000	0.000	5.342	0.000	0.600	0.000	0.000	0.000	0.563	0.000
TRINITY_DN438_c6_g1	0.000	0.000	0.000	0.000	0.000	1.722	0.000	0.000	0.000	0.000
TRINITY_DN439000_c0_g1	0.000	0.000	1.069	0.000	0.000	0.000	0.000	0.000	0.000	0.000
TRINITY_DN439003_c1_g1	0.000	0.000	0.000	0.000	0.000	0.000	0.000	0.000	0.000	0.000
TRINITY_DN439005_c0_g1	0.000	0.491	0.000	0.271	0.973	1.267	0.860	0.263	0.667	5.302
TRINITY_DN439005_c0_g2	0.000	0.000	0.000	0.080	0.000	0.000	0.000	0.000	0.336	0.000
TRINITY_DN439005_c0_g3	0.000	0.000	0.000	0.962	0.983	1.365	0.000	0.000	0.145	0.000
TRINITY_DN439005_c0_g4	0.000	1.152	0.715	0.426	0.824	0.000	0.000	0.000	0.259	0.000
TRINITY_DN439005_c1_g1	0.000	0.000	0.000	0.000	0.000	0.000	0.000	0.000	0.000	0.000
TRINITY_DN439005_c2_g1	0.000	0.000	0.000	0.843	0.000	0.000	0.000	0.000	0.517	0.000
TRINITY_DN439005_c3_g1	0.000	0.000	0.000	0.000	0.170	0.000	0.000	0.631	0.000	0.000
TRINITY_DN439005_c6_g1	0.000	0.000	0.000	0.000	0.000	0.000	0.000	0.000	0.332	0.000
TRINITY_DN439006_c0_g1	0.000	0.000	0.000	0.213	0.218	0.000	0.000	0.000	0.000	0.000
TRINITY_DN439006_c0_g2	0.000	0.000	0.000	0.000	0.000	0.000	3.243	0.000	0.000	0.000
TRINITY_DN439006_c2_g1	0.000	0.000	0.000	0.000	0.000	0.000	0.000	0.000	0.000	0.000
TRINITY_DN439006_c3_g1	0.000	0.000	1.751	0.000	0.000	0.000	0.000	0.000	0.000	0.000
TRINITY_DN439007_c0_g1	0.000	0.000	0.000	0.000	0.000	0.000	0.000	0.000	0.000	0.000
TRINITY_DN439008_c0_g1	0.000	0.000	0.000	0.000	0.000	0.000	0.000	0.000	0.076	0.000
TRINITY_DN439009_c0_g1	0.000	0.000	0.000	0.000	0.000	0.000	0.000	0.000	1.062	0.000
TRINITY_DN43900_c0_g1	8.811	0.000	1.606	0.000	0.845	1.299	0.000	3.002	0.482	0.000
TRINITY_DN439010_c0_g1	0.000	0.000	0.000	0.000	0.000	0.000	0.000	0.000	0.221	0.000
TRINITY_DN439010_c1_g1	0.000	0.000	0.000	0.000	0.742	0.000	0.000	0.000	0.653	3.684
TRINITY_DN439010_c2_g1	0.000	0.000	0.000	0.000	0.000	0.000	0.000	0.000	0.000	0.000
TRINITY_DN439010_c3_g1	0.000	0.000	0.000	0.000	0.000	0.000	0.000	0.000	0.000	0.000
TRINITY_DN439010_c4_g1	0.000	0.000	0.000	0.000	0.000	0.000	0.000	0.000	0.610	0.000
TRINITY_DN439011_c0_g1	2.479	0.000	0.000	0.566	0.000	0.000	0.000	0.865	0.460	0.000
TRINITY_DN439013_c0_g1	0.000	0.000	0.000	0.000	0.443	0.000	0.000	0.000	0.000	0.000
TRINITY_DN439013_c0_g2	0.000	0.000	0.000	0.000	0.000	0.000	0.000	0.000	0.000	0.000
TRINITY_DN439013_c0_g3	0.000	0.000	0.000	0.000	0.000	0.000	0.000	0.000	0.377	0.000
TRINITY_DN439013_c0_g6	0.000	0.000	0.000	0.000	0.000	0.000	0.000	0.000	0.000	0.000
TRINITY_DN439013_c1_g1	0.000	0.000	0.000	0.000	0.000	0.000	0.000	0.000	0.000	0.000
TRINITY_DN439014_c1_g1	0.000	0.000	0.000	0.000	0.000	0.000	2.290	0.000	0.851	0.000
TRINITY_DN439015_c0_g1	0.000	0.000	0.000	0.000	0.199	0.000	0.000	0.000	0.352	0.000
TRINITY_DN439016_c1_g1	0.000	0.000	0.000	0.000	0.000	0.000	0.000	0.000	0.000	0.000
TRINITY_DN439017_c0_g1	0.000	0.000	0.000	0.000	0.000	0.000	0.000	0.000	0.000	0.000
TRINITY_DN439018_c0_g1	0.000	0.000	0.000	1.341	0.283	0.000	0.000	0.000	0.000	0.000
TRINITY_DN439018_c1_g1	0.000	0.000	0.000	0.000	0.000	0.000	0.000	0.000	0.000	0.000
TRINITY_DN43901_c0_g1	0.000	0.000	11.340	4.095	10.740	5.729	20.880	24.308	5.188	20.383
TRINITY_DN43901_c0_g2	11.519	26.993	35.154	19.842	11.684	26.861	30.857	12.427	27.194	17.281
TRINITY_DN439020_c0_g1	0.000	1.637	0.000	0.000	0.000	0.000	0.000	0.000	0.348	0.000
TRINITY_DN439020_c1_g1	0.000	0.000	0.000	0.000	0.591	0.000	0.000	2.171	0.523	0.000
TRINITY_DN439021_c0_g1	0.000	0.000	0.000	0.510	1.601	0.000	0.000	0.000	0.000	0.000
TRINITY_DN439023_c0_g1	0.000	1.637	0.000	0.000	1.191	0.000	0.000	0.000	0.000	0.000
TRINITY_DN439023_c1_g1	0.000	0.000	0.942	0.000	0.000	0.000	0.000	0.000	0.000	0.000
TRINITY_DN439023_c1_g2	0.000	0.000	0.000	0.000	0.000	0.000	0.000	0.000	0.000	0.000
TRINITY_DN439023_c3_g1	0.000	0.000	1.812	0.000	0.000	0.000	0.428	0.000	0.887	0.000
TRINITY_DN439024_c0_g1	0.000	3.125	6.107	0.543	1.135	1.562	2.694	0.000	3.801	5.576
TRINITY_DN439024_c0_g2	0.000	0.000	0.000	0.000	0.534	2.947	0.000	0.000	0.000	0.000
TRINITY_DN439025_c0_g1	0.000	0.000	0.000	0.000	0.000	0.000	0.000	0.000	0.000	0.000
TRINITY_DN439027_c0_g1	0.000	0.000	0.000	0.000	0.000	0.000	0.000	0.000	0.000	0.000
TRINITY_DN439027_c1_g1	0.000	0.000	0.000	0.000	0.000	0.000	0.000	0.000	0.000	0.000
TRINITY_DN439029_c0_g1	0.000	0.000	0.000	0.000	0.000	0.000	0.000	0.000	0.000	0.000
TRINITY_DN439029_c0_g2	0.000	0.000	1.018	0.000	0.568	0.000	0.000	0.000	0.000	0.000
TRINITY_DN43902_c0_g1	0.000	0.000	0.000	0.000	3.173	0.000	0.000	2.914	0.000	0.000
TRINITY_DN43902_c0_g2	0.000	0.000	0.000	0.000	0.000	0.000	0.000	0.000	0.000	0.000
TRINITY_DN43902_c0_g3	0.000	0.000	0.000	0.000	0.000	0.000	0.000	0.000	0.000	0.000
TRINITY_DN43902_c1_g1	0.000	0.000	0.000	0.000	0.000	0.000	0.000	0.000	0.000	0.000
TRINITY_DN43902_c1_g2	0.000	0.000	0.000	0.000	0.000	0.000	0.000	0.000	0.000	0.000
TRINITY_DN43902_c1_g3	0.000	0.000	0.000	0.000	0.000	0.000	0.000	0.000	0.000	0.000
TRINITY_DN43902_c2_g2	0.000	0.000	1.246	0.000	0.000	0.000	0.000	0.000	0.000	0.000
TRINITY_DN43902_c3_g1	0.000	0.000	0.000	0.000	0.911	0.000	0.000	0.000	1.062	0.000
TRINITY_DN43902_c4_g1	0.000	0.000	0.000	0.000	0.000	0.000	0.000	0.000	0.000	0.000
TRINITY_DN43902_c5_g1	0.000	0.000	0.000	0.000	0.000	0.000	0.000	0.000	0.000	0.000
TRINITY_DN439030_c0_g1	0.000	0.000	0.000	0.000	0.252	0.000	0.000	0.000	0.297	0.000
TRINITY_DN439032_c0_g1	0.000	0.000	0.000	0.000	0.000	0.000	0.000	0.000	0.587	0.000
TRINITY_DN439033_c0_g1	0.000	0.000	0.000	0.000	0.000	0.000	4.427	0.000	0.557	0.000
TRINITY_DN439034_c0_g1	0.000	0.000	0.000	0.000	0.000	0.000	0.000	0.000	0.000	0.000
TRINITY_DN439036_c0_g1	0.000	0.000	0.000	0.000	0.993	0.000	0.000	0.000	0.000	0.000
TRINITY_DN439037_c0_g1	0.000	0.000	0.000	0.190	0.000	0.000	0.000	0.000	0.000	0.000
TRINITY_DN439039_c0_g1	0.000	0.000	4.359	0.782	1.644	0.000	0.000	0.000	0.000	0.000
TRINITY_DN439040_c0_g1	0.000	0.000	0.000	0.000	0.000	2.175	0.000	0.000	0.000	0.000
TRINITY_DN439043_c0_g1	0.000	0.000	0.000	0.000	0.000	0.000	0.000	0.000	0.000	0.000
TRINITY_DN439046_c0_g1	14.062	0.000	0.000	0.000	0.815	0.000	0.000	0.000	0.753	0.000
TRINITY_DN439048_c0_g1	0.000	0.000	0.000	0.000	0.000	0.000	0.000	0.000	0.000	0.000
TRINITY_DN439048_c0_g2	0.000	0.000	0.000	0.000	0.000	2.120	0.000	0.000	0.451	0.000
TRINITY_DN43904_c0_g2	0.000	0.000	0.000	0.000	0.000	0.000	0.000	0.000	0.000	0.000
TRINITY_DN43904_c2_g1	0.000	0.000	0.000	1.168	1.308	0.000	0.000	0.000	0.256	0.000
TRINITY_DN43904_c2_g2	0.000	0.000	0.000	0.000	0.000	0.000	0.000	0.000	0.000	0.000
TRINITY_DN43904_c2_g3	0.000	0.000	0.000	0.000	0.199	0.000	0.000	0.000	0.000	0.000
TRINITY_DN439050_c0_g1	0.000	0.000	0.000	0.000	0.779	0.000	0.000	0.000	0.000	0.000
TRINITY_DN439050_c1_g1	0.000	0.000	0.000	0.000	0.000	0.000	0.000	0.000	0.000	0.000
TRINITY_DN439052_c0_g1	0.000	0.000	0.000	0.209	0.000	0.000	0.344	0.000	0.000	0.000
TRINITY_DN439052_c1_g1	0.000	0.000	0.000	0.000	0.000	0.000	0.000	0.000	0.000	0.000
TRINITY_DN439052_c2_g1	0.000	0.000	0.266	0.000	0.000	0.000	0.000	0.000	0.090	0.000
TRINITY_DN439054_c0_g1	0.000	0.000	0.000	0.000	0.000	0.000	0.000	0.000	0.000	0.000
TRINITY_DN439055_c0_g1	0.000	0.812	0.000	0.000	0.000	0.000	0.000	0.000	0.173	0.000
TRINITY_DN439057_c0_g1	0.000	0.000	0.000	0.000	0.000	0.000	0.000	0.000	0.000	0.000
TRINITY_DN439058_c0_g1	0.000	0.000	1.517	1.626	0.000	0.000	0.000	0.000	0.000	0.000
TRINITY_DN439058_c1_g1	0.000	0.000	0.000	0.491	0.537	0.000	0.000	0.000	0.000	0.000
TRINITY_DN439058_c2_g1	0.000	0.000	0.000	0.000	0.000	0.000	0.000	0.000	0.000	0.000
TRINITY_DN439058_c4_g1	0.000	0.000	0.000	0.000	0.000	0.000	0.000	0.000	0.000	0.000
TRINITY_DN439059_c1_g1	0.000	0.000	0.000	0.000	0.000	0.000	0.000	0.000	0.000	0.000
TRINITY_DN43905_c0_g1	0.000	0.000	0.000	0.000	0.000	0.000	0.000	0.000	0.405	0.000
TRINITY_DN43905_c0_g2	1.318	0.993	0.910	1.003	1.543	0.182	1.312	0.463	0.954	0.000
TRINITY_DN43905_c0_g4	0.000	2.269	0.185	0.000	0.103	0.000	0.000	0.000	0.184	0.000
TRINITY_DN43905_c1_g1	0.000	1.226	0.000	0.651	0.000	0.613	0.000	0.000	0.000	0.000
TRINITY_DN43905_c2_g3	0.000	0.000	0.000	0.000	0.000	0.000	0.000	0.000	0.000	0.000
TRINITY_DN43905_c3_g1	0.000	0.000	0.000	0.000	0.000	0.000	0.000	0.000	0.000	0.000
TRINITY_DN43905_c3_g2	0.000	0.000	0.000	0.450	0.000	1.298	0.000	1.716	0.696	0.000
TRINITY_DN43905_c4_g1	0.000	0.744	0.000	0.338	0.274	0.000	0.000	0.000	0.258	0.000
TRINITY_DN439060_c0_g1	0.000	0.000	0.000	0.000	0.930	0.000	0.629	0.000	0.154	3.610
TRINITY_DN439060_c1_g1	0.000	0.000	0.000	0.000	0.000	0.000	1.529	0.000	0.000	0.000
TRINITY_DN439060_c4_g1	0.000	0.000	0.000	0.000	0.000	0.000	0.000	0.000	0.000	0.000
TRINITY_DN439060_c5_g1	0.000	0.000	0.000	0.000	0.635	0.000	0.000	0.000	0.000	0.000
TRINITY_DN439060_c6_g1	0.000	0.000	0.000	0.000	0.000	0.000	0.000	0.000	0.000	0.000
TRINITY_DN439061_c0_g2	0.000	0.000	0.000	0.000	0.000	0.000	0.000	0.000	0.000	0.000
TRINITY_DN439061_c3_g1	0.000	0.000	0.000	0.000	0.000	0.000	0.000	0.000	0.000	0.000
TRINITY_DN439062_c0_g1	0.000	0.210	0.000	0.000	0.077	0.414	0.000	0.000	0.091	0.000
TRINITY_DN439063_c0_g1	0.000	0.000	0.000	0.000	1.101	0.000	0.000	0.000	1.678	0.000
TRINITY_DN439063_c1_g1	0.000	0.000	0.000	0.000	0.814	1.581	0.000	0.000	0.604	0.000
TRINITY_DN439063_c2_g1	0.000	0.000	0.000	0.000	0.000	0.000	0.000	0.000	0.000	0.000
TRINITY_DN439063_c6_g1	0.000	0.000	0.000	0.325	0.000	0.000	0.000	0.613	0.098	0.000
TRINITY_DN439063_c7_g1	0.000	0.000	0.000	0.000	0.000	0.000	0.000	0.000	0.000	0.000
TRINITY_DN439064_c0_g1	0.000	0.000	0.000	0.000	0.000	0.000	0.000	0.000	0.000	2.560
TRINITY_DN439064_c1_g1	0.000	0.346	0.000	0.123	0.000	0.000	0.000	0.000	0.000	0.000
TRINITY_DN439064_c2_g1	0.000	0.000	0.000	0.000	0.000	0.000	0.000	0.000	0.000	0.000
TRINITY_DN439064_c3_g1	0.000	0.000	0.000	0.000	0.000	0.716	0.000	0.000	0.000	0.000
TRINITY_DN439065_c0_g1	0.000	0.000	0.000	0.000	0.000	0.000	0.000	0.000	0.000	0.000
TRINITY_DN439067_c0_g1	0.000	0.000	0.000	0.000	0.000	0.000	3.388	2.663	0.000	0.000
TRINITY_DN439069_c1_g1	0.000	0.000	0.000	0.000	0.000	0.000	0.000	0.000	0.000	0.000
TRINITY_DN439069_c3_g1	0.000	0.000	0.000	0.000	0.000	0.000	0.000	0.000	1.251	0.000
TRINITY_DN43906_c1_g1	0.000	12.217	2.535	5.260	1.812	5.043	0.000	0.000	0.578	0.000
TRINITY_DN439071_c0_g1	0.000	0.000	0.000	0.000	0.350	0.000	0.000	0.000	0.206	0.000
TRINITY_DN439073_c0_g1	0.000	0.000	0.000	0.420	0.914	0.713	0.000	0.000	0.251	0.000
TRINITY_DN439073_c0_g2	0.000	0.000	1.277	0.000	0.000	0.000	0.000	0.000	0.308	0.000
TRINITY_DN439074_c0_g1	0.000	0.000	0.000	0.000	1.122	0.000	0.000	0.000	0.000	0.000
TRINITY_DN439076_c0_g1	0.000	0.000	0.000	0.000	0.000	0.000	0.000	0.000	0.000	0.000
TRINITY_DN439076_c1_g1	0.000	2.162	0.000	0.000	0.000	0.539	0.000	0.000	0.000	0.000
TRINITY_DN439078_c0_g1	0.000	0.000	0.000	0.000	0.000	0.000	0.000	0.000	0.000	0.000
TRINITY_DN439079_c0_g1	0.000	0.000	0.000	0.000	0.000	0.000	0.000	0.000	0.000	0.000
TRINITY_DN43907_c0_g1	0.000	7.342	2.741	2.232	3.416	4.185	2.751	2.799	4.140	0.000
TRINITY_DN43907_c0_g2	0.000	0.000	0.000	0.315	0.000	0.000	0.000	0.000	0.191	0.000
TRINITY_DN43907_c2_g1	0.000	0.000	0.000	0.278	0.095	0.000	0.000	0.000	0.282	0.951
TRINITY_DN439080_c0_g1	0.000	0.000	0.000	0.000	0.000	0.000	0.000	0.000	0.000	0.000
TRINITY_DN439082_c0_g1	0.000	3.723	0.000	0.000	0.000	0.000	1.541	0.551	0.088	3.197
TRINITY_DN439082_c1_g1	0.000	0.000	1.448	0.000	0.000	0.000	0.000	0.000	0.000	0.000
TRINITY_DN439082_c2_g1	0.000	0.000	0.000	0.000	0.000	0.000	0.000	0.000	0.000	0.000
TRINITY_DN439083_c0_g1	0.000	0.000	0.000	0.000	0.000	0.000	0.000	0.000	0.402	0.000
TRINITY_DN439083_c1_g1	0.000	0.000	0.000	0.000	0.000	0.000	0.000	0.000	0.000	0.000
TRINITY_DN439083_c3_g1	0.000	0.780	0.000	0.000	0.000	0.000	0.000	0.000	0.000	0.000
TRINITY_DN439084_c0_g1	0.000	0.000	0.000	0.000	0.000	0.000	0.000	0.000	0.000	0.000
TRINITY_DN439086_c0_g1	0.000	0.000	3.374	0.000	0.000	0.000	0.000	0.000	0.000	0.000
TRINITY_DN439088_c1_g1	0.000	0.000	0.000	0.000	0.000	0.000	0.000	0.000	0.384	0.000
TRINITY_DN439089_c0_g1	0.000	0.000	0.000	0.000	0.000	0.000	0.000	0.000	0.000	0.000
TRINITY_DN43908_c0_g1	0.000	0.000	0.000	0.000	0.000	0.000	0.000	0.000	0.000	0.000
TRINITY_DN43908_c1_g1	0.000	0.000	0.000	0.000	0.000	0.000	0.000	0.000	1.124	0.000
TRINITY_DN43908_c1_g2	0.000	0.000	0.000	0.000	0.000	0.000	0.000	0.000	0.000	0.000
TRINITY_DN43908_c2_g1	0.000	0.000	0.694	0.000	0.000	0.000	0.000	0.000	0.224	0.000
TRINITY_DN43908_c2_g2	0.000	0.000	0.000	0.000	0.000	0.000	0.000	0.000	0.000	0.000
TRINITY_DN43908_c3_g1	0.000	0.000	0.000	0.000	0.000	0.000	0.000	0.000	0.000	0.000
TRINITY_DN43908_c3_g2	0.000	0.000	0.000	0.000	0.662	0.000	0.000	0.000	0.000	0.000
TRINITY_DN43908_c4_g1	0.000	0.000	0.000	0.000	0.000	0.000	0.000	0.000	0.540	0.000
TRINITY_DN439090_c0_g1	0.000	0.000	0.000	0.000	0.000	0.000	0.000	0.000	0.000	0.000
TRINITY_DN439093_c0_g1	0.000	0.000	0.000	0.000	0.000	0.000	0.000	0.000	0.000	0.000
TRINITY_DN439094_c0_g1	0.000	0.000	1.010	0.661	0.560	3.028	0.000	0.688	0.481	0.000
TRINITY_DN439094_c1_g1	0.000	0.000	0.000	0.000	0.000	2.032	0.000	0.000	0.000	0.000
TRINITY_DN439095_c0_g1	0.000	0.000	0.000	0.000	0.290	0.000	0.000	0.000	0.171	0.000
TRINITY_DN439097_c0_g1	0.000	0.000	0.000	0.000	0.810	0.000	0.000	0.000	0.000	0.000
TRINITY_DN439099_c0_g1	0.000	0.000	0.000	0.000	0.000	0.000	0.000	0.000	0.000	0.000
TRINITY_DN439099_c0_g2	0.000	0.000	0.000	0.335	0.513	0.000	0.000	0.000	0.000	0.000
TRINITY_DN439099_c1_g1	0.000	0.634	1.661	0.000	0.000	0.634	0.000	0.000	0.405	0.000
TRINITY_DN439099_c2_g1	0.000	0.000	0.000	0.000	0.000	0.000	0.000	0.000	0.000	0.000
TRINITY_DN43909_c0_g1	0.000	0.000	0.233	0.381	0.000	0.000	0.000	0.000	0.231	0.000
TRINITY_DN43909_c1_g1	0.000	0.000	0.467	0.000	0.771	2.854	2.483	0.000	1.211	0.000
TRINITY_DN43909_c2_g1	0.000	0.000	0.000	0.000	0.000	0.000	0.000	0.000	0.000	0.000
TRINITY_DN4390_c0_g1	0.000	2.393	4.682	4.706	4.560	9.325	7.941	4.239	6.092	4.461
TRINITY_DN4390_c0_g2	0.000	0.914	0.000	0.000	1.186	0.000	1.590	0.000	0.726	0.000
TRINITY_DN439100_c0_g1	0.000	0.000	0.000	0.000	0.000	0.000	0.000	1.291	0.000	0.000
TRINITY_DN439101_c0_g1	0.000	0.000	0.000	0.000	0.269	0.000	0.000	0.000	0.000	0.000
TRINITY_DN439101_c0_g2	0.000	0.000	2.814	0.000	1.046	0.000	0.000	0.000	0.000	0.000
TRINITY_DN439101_c0_g3	0.000	0.000	0.000	0.000	0.000	0.000	0.000	0.000	0.000	0.000
TRINITY_DN439101_c1_g1	0.000	0.000	0.000	0.000	0.194	0.000	0.000	0.000	0.000	0.000
TRINITY_DN439101_c1_g2	0.000	0.000	0.000	0.000	0.000	0.000	0.000	0.000	0.000	0.000
TRINITY_DN439101_c2_g1	0.000	0.000	0.000	0.000	0.000	0.000	0.000	0.000	0.541	9.007
TRINITY_DN439101_c3_g1	0.000	0.000	0.000	0.000	0.919	0.000	0.000	0.000	0.000	0.000
TRINITY_DN439103_c0_g1	0.000	0.000	0.644	0.345	0.000	0.000	0.000	0.000	0.000	0.000
TRINITY_DN439103_c1_g1	0.000	0.000	0.000	0.000	0.000	0.000	0.000	0.000	0.000	0.000
TRINITY_DN439104_c0_g1	0.000	0.000	0.000	0.000	0.000	0.000	0.000	0.000	0.000	0.000
TRINITY_DN439105_c0_g1	0.000	0.000	0.000	0.000	0.000	7.618	0.000	0.000	0.000	0.000
TRINITY_DN439106_c0_g1	0.000	0.000	0.000	0.000	0.000	0.000	0.000	0.000	0.000	0.000
TRINITY_DN439107_c1_g1	0.000	1.154	0.000	0.410	0.140	0.764	0.000	0.000	0.496	0.000
TRINITY_DN439107_c2_g1	0.000	0.000	0.000	0.000	0.000	0.000	0.000	0.000	0.000	0.000
TRINITY_DN439108_c1_g1	0.000	0.365	0.000	0.259	0.265	0.000	0.000	0.000	0.157	0.000
TRINITY_DN439109_c0_g2	0.000	0.000	0.570	0.000	0.129	0.000	0.000	0.000	0.344	0.000
TRINITY_DN439109_c1_g1	0.000	0.000	0.000	0.000	0.000	0.000	0.000	0.000	0.000	0.000
TRINITY_DN43910_c0_g1	0.000	0.000	0.000	0.000	0.138	0.000	0.000	0.296	0.000	0.000
TRINITY_DN43910_c0_g2	0.000	0.000	0.000	0.000	0.000	0.000	0.000	0.000	0.000	0.000
TRINITY_DN43910_c1_g1	0.000	0.000	0.000	0.474	0.000	0.000	0.000	0.000	0.000	0.000
TRINITY_DN43910_c1_g2	0.000	0.000	0.000	0.000	0.000	0.000	0.000	0.000	0.000	0.000
TRINITY_DN43910_c1_g3	0.000	4.382	0.000	0.000	1.602	0.000	0.000	0.000	0.465	0.000
TRINITY_DN43910_c6_g1	0.000	0.000	0.000	0.000	0.000	0.000	0.000	0.000	0.314	0.000
TRINITY_DN43910_c7_g1	0.000	0.000	2.411	0.857	0.000	0.000	0.000	0.000	0.000	0.000
TRINITY_DN439110_c0_g1	0.000	0.000	0.000	0.278	0.000	0.000	0.000	3.126	0.000	0.000
TRINITY_DN439110_c1_g1	0.000	0.000	0.000	0.000	0.000	0.000	2.451	0.000	0.000	0.000
TRINITY_DN439113_c0_g1	0.000	0.000	0.000	0.000	0.128	0.000	0.000	0.000	0.000	0.000
TRINITY_DN439113_c1_g1	0.000	0.000	0.000	0.000	0.478	0.000	0.000	0.000	0.000	0.000
TRINITY_DN439113_c2_g1	0.000	0.000	0.000	0.000	0.000	0.000	0.000	0.000	0.000	0.000
TRINITY_DN439113_c3_g1	0.000	0.000	0.000	0.000	0.000	0.000	0.000	0.000	0.000	0.000
TRINITY_DN439114_c0_g1	0.000	0.000	0.000	0.000	0.000	0.000	0.000	0.000	0.000	0.000
TRINITY_DN439116_c0_g1	0.000	0.000	0.000	0.238	0.000	2.025	0.000	0.000	0.000	0.000
TRINITY_DN439117_c0_g1	0.000	0.000	0.000	0.000	0.000	10.501	0.000	0.000	0.000	0.000
TRINITY_DN439117_c1_g1	0.000	0.000	0.000	0.000	0.000	0.000	0.000	0.000	0.000	0.000
TRINITY_DN439118_c0_g1	0.000	0.000	0.000	0.000	0.000	0.000	0.000	0.000	0.415	0.000
TRINITY_DN43911_c0_g1	0.000	0.000	0.000	0.000	0.000	0.000	0.000	0.000	0.437	0.000
TRINITY_DN43911_c1_g1	0.000	0.370	0.000	0.131	0.000	0.000	0.000	0.499	0.000	0.000
TRINITY_DN439120_c0_g1	0.000	0.000	0.000	0.214	0.437	0.000	0.000	0.000	0.129	0.000
TRINITY_DN439122_c0_g1	0.000	0.000	0.000	0.000	0.000	0.000	0.000	0.000	0.000	0.000
TRINITY_DN439123_c0_g1	0.000	0.000	0.000	0.000	0.000	0.000	0.000	0.000	0.656	0.000
TRINITY_DN439126_c0_g1	0.000	0.000	0.000	0.000	1.342	0.000	0.000	0.000	1.178	0.000
TRINITY_DN439128_c0_g1	0.000	0.000	0.420	0.000	0.000	0.641	0.000	0.000	0.000	0.000
TRINITY_DN439129_c1_g1	0.000	0.000	0.000	0.000	1.234	0.000	0.000	0.000	0.000	0.000
TRINITY_DN43912_c0_g2	0.000	0.000	0.000	0.000	0.000	0.000	0.000	0.000	0.000	0.000
TRINITY_DN43912_c1_g1	0.000	0.000	0.000	0.000	0.000	0.000	0.000	0.000	0.000	5.471
TRINITY_DN43912_c1_g2	0.000	0.000	0.000	0.000	0.000	2.266	0.000	0.000	0.000	0.000
TRINITY_DN43912_c1_g3	0.000	3.972	0.000	0.715	0.000	0.000	0.000	0.000	0.847	0.000
TRINITY_DN43912_c4_g1	0.000	0.000	0.000	0.000	0.000	0.000	0.000	0.000	0.000	0.000
TRINITY_DN43912_c5_g1	0.000	0.000	0.000	0.000	0.000	0.000	0.000	0.000	0.000	0.000
TRINITY_DN43912_c6_g1	0.000	0.000	0.000	0.000	0.000	0.000	0.000	0.000	0.000	0.000
TRINITY_DN439130_c0_g1	0.000	0.000	0.000	0.753	0.000	3.248	0.000	1.424	0.000	0.000
TRINITY_DN439130_c0_g3	0.000	0.000	0.000	0.477	0.000	0.000	0.000	0.000	0.000	0.000
TRINITY_DN439130_c3_g1	0.000	0.000	0.000	0.749	0.778	0.000	0.000	2.833	0.000	0.000
TRINITY_DN439130_c3_g2	0.000	0.000	0.906	0.965	0.000	0.000	0.000	0.000	0.296	0.000
TRINITY_DN439130_c4_g1	0.000	0.000	0.000	0.000	0.000	0.000	0.000	0.000	0.000	0.000
TRINITY_DN439130_c5_g1	0.000	0.000	3.073	0.000	0.000	0.000	0.000	0.000	1.005	0.000
TRINITY_DN439130_c6_g1	0.000	0.000	0.000	0.872	0.000	0.000	0.000	0.000	0.536	0.000
TRINITY_DN439130_c7_g1	0.000	0.000	0.000	0.000	0.000	0.000	0.000	0.000	0.000	0.000
TRINITY_DN439131_c0_g1	22.005	2.654	1.732	0.930	0.981	0.000	0.000	0.000	0.000	9.523
TRINITY_DN439133_c0_g1	0.000	0.000	0.000	0.501	1.569	0.000	0.000	0.000	0.000	0.000
TRINITY_DN439133_c1_g1	0.000	0.000	0.000	0.000	0.000	0.613	0.000	0.000	0.000	0.000
TRINITY_DN439134_c0_g1	0.000	0.000	0.000	0.000	0.000	0.000	0.000	0.000	0.000	0.000
TRINITY_DN439134_c1_g1	0.000	0.000	0.000	0.000	0.000	0.000	0.000	0.000	0.000	0.000
TRINITY_DN439135_c0_g1	0.000	0.000	0.000	0.000	0.000	0.000	0.000	0.000	0.000	0.000
TRINITY_DN439135_c4_g1	0.000	0.000	0.000	0.000	0.000	0.000	0.000	0.000	0.000	0.000
TRINITY_DN439135_c6_g1	0.000	0.000	0.000	1.534	0.000	0.000	0.000	0.000	0.000	0.000
TRINITY_DN439135_c8_g1	0.000	0.000	0.000	0.000	0.000	0.000	0.000	0.000	0.000	0.000
TRINITY_DN439137_c0_g1	1.159	0.146	0.190	0.052	0.161	0.864	0.000	0.000	0.223	0.000
TRINITY_DN439138_c0_g1	0.000	0.000	0.000	0.000	0.000	0.000	0.000	0.000	0.000	0.000
TRINITY_DN439139_c0_g1	0.000	0.000	0.000	0.000	0.000	0.000	0.000	0.000	0.000	0.000
TRINITY_DN439139_c1_g1	0.000	0.000	0.000	0.000	0.000	0.000	0.000	0.000	0.000	0.000
TRINITY_DN43913_c0_g2	0.000	0.000	0.000	0.972	0.998	0.000	0.000	1.216	0.782	3.314
TRINITY_DN439140_c0_g1	0.000	0.000	0.000	0.000	0.000	0.000	0.000	0.000	0.000	0.000
TRINITY_DN439141_c0_g1	0.000	0.000	0.000	0.000	0.000	0.000	0.000	0.000	0.000	0.000
TRINITY_DN439142_c1_g1	1.356	0.871	2.038	0.796	0.628	0.676	1.209	0.475	0.897	0.633
TRINITY_DN439143_c0_g1	3.834	1.494	2.928	1.238	1.982	5.456	2.616	2.661	1.703	1.792
TRINITY_DN439144_c0_g1	0.000	0.000	0.000	0.345	0.000	0.000	0.000	0.000	0.000	0.000
TRINITY_DN439144_c1_g1	0.000	0.000	0.000	0.000	0.000	0.000	0.000	0.000	0.000	0.000
TRINITY_DN439146_c0_g1	0.000	0.531	0.000	0.188	0.192	0.000	0.000	0.000	0.000	0.000
TRINITY_DN439149_c0_g1	0.000	2.498	0.000	0.338	0.000	0.000	0.000	0.000	0.000	0.000
TRINITY_DN439150_c0_g1	0.000	0.000	0.000	0.000	0.000	2.983	0.000	0.000	0.000	0.000
TRINITY_DN439150_c0_g3	0.000	0.000	0.665	0.000	0.000	0.000	1.194	0.000	0.350	0.000
TRINITY_DN439150_c1_g1	0.000	0.000	0.000	0.000	0.534	0.000	0.000	0.000	0.448	0.000
TRINITY_DN439150_c2_g1	0.000	0.000	0.000	0.360	0.367	1.010	0.000	0.676	0.240	0.000
TRINITY_DN439150_c3_g2	0.000	0.000	0.000	0.000	0.000	0.000	0.000	0.000	0.000	0.000
TRINITY_DN439150_c5_g1	0.000	0.000	0.000	1.617	0.852	0.000	0.000	3.130	0.000	0.000
TRINITY_DN439151_c0_g1	0.000	0.000	0.000	0.445	0.000	0.000	0.000	0.000	0.000	0.000
TRINITY_DN439151_c0_g2	0.000	0.000	0.766	0.409	0.849	0.000	0.000	0.000	0.498	0.000
TRINITY_DN439154_c2_g1	0.000	0.468	1.063	0.083	0.085	0.692	0.000	0.000	0.393	0.000
TRINITY_DN439157_c0_g1	0.000	0.000	0.000	0.000	0.000	0.000	4.040	1.549	0.000	0.000
TRINITY_DN439157_c1_g1	0.000	0.000	0.000	0.340	0.350	0.000	0.000	0.000	0.000	0.000
TRINITY_DN439158_c1_g1	0.000	3.087	0.000	0.000	0.000	0.000	0.000	0.000	0.328	0.000
TRINITY_DN439158_c3_g1	0.000	0.000	0.000	0.000	0.000	0.000	0.000	0.000	0.000	0.000
TRINITY_DN439158_c4_g1	0.000	0.000	0.000	0.000	0.000	0.000	0.000	1.233	0.000	0.000
TRINITY_DN439158_c5_g1	0.000	0.000	0.000	1.293	0.000	0.000	0.000	0.000	0.263	4.429
TRINITY_DN439158_c6_g1	0.000	0.000	0.392	0.107	0.000	0.000	0.000	0.000	0.065	0.000
TRINITY_DN43915_c0_g1	0.000	0.000	0.000	0.448	0.514	1.603	0.000	0.967	0.000	0.000
TRINITY_DN439160_c0_g1	0.000	0.000	0.000	0.000	0.000	0.000	0.000	0.000	0.000	0.000
TRINITY_DN439161_c0_g1	0.000	0.000	0.849	0.000	0.000	0.648	0.000	0.000	0.000	0.000
TRINITY_DN439162_c1_g1	0.000	0.000	0.000	0.204	0.274	0.000	0.000	0.000	0.369	0.000
TRINITY_DN439163_c0_g1	0.000	0.000	0.000	0.000	0.000	0.000	0.000	0.000	0.000	0.000
TRINITY_DN439163_c1_g1	2.308	0.000	0.000	0.526	0.646	0.000	0.520	0.403	0.128	0.000
TRINITY_DN439164_c0_g1	0.000	0.000	0.000	0.000	0.000	0.000	0.000	0.000	0.000	0.000
TRINITY_DN439164_c1_g1	0.000	0.000	0.000	0.670	0.000	0.000	0.000	0.000	0.000	0.000
TRINITY_DN439165_c0_g1	0.000	0.000	0.000	0.221	0.000	0.000	0.000	0.000	0.533	0.000
TRINITY_DN439165_c0_g2	0.000	0.000	0.364	0.197	0.000	0.000	0.000	0.000	0.000	0.000
TRINITY_DN439166_c0_g1	0.000	0.000	0.000	0.000	3.518	4.812	0.000	0.000	1.024	0.000
TRINITY_DN439166_c1_g1	0.000	0.000	0.000	0.000	0.000	0.000	0.000	0.000	0.257	0.000
TRINITY_DN439167_c0_g2	0.000	0.000	0.000	0.481	0.586	4.840	0.000	0.000	0.519	0.000
TRINITY_DN439167_c0_g3	0.000	0.000	0.000	0.000	0.000	0.000	0.000	0.000	0.000	0.000
TRINITY_DN439167_c1_g1	0.000	0.000	0.000	0.000	0.000	0.000	0.000	0.000	0.000	0.000
TRINITY_DN439167_c3_g1	0.000	0.000	0.000	0.000	0.686	0.000	0.000	0.000	0.000	0.000
TRINITY_DN43916_c0_g1	0.000	0.000	5.673	0.489	0.820	0.000	1.730	2.452	0.390	0.000
TRINITY_DN43916_c0_g2	13.050	3.297	0.000	3.440	1.596	0.000	2.832	2.204	4.555	11.742
TRINITY_DN439170_c0_g1	0.000	0.000	0.293	0.000	0.163	0.000	0.000	0.603	0.193	0.000
TRINITY_DN439172_c0_g1	0.000	0.000	0.000	0.000	0.000	0.000	0.000	0.000	0.162	0.000
TRINITY_DN439173_c0_g1	0.000	0.000	0.000	0.885	0.000	0.000	0.000	0.000	0.000	0.000
TRINITY_DN439173_c1_g1	0.000	0.000	0.000	0.000	0.000	0.000	0.000	0.000	0.874	0.000
TRINITY_DN439174_c0_g1	23.265	17.370	4.200	2.224	10.982	9.358	0.000	17.301	1.258	0.000
TRINITY_DN439175_c0_g1	0.000	0.000	0.000	0.000	0.000	0.000	0.000	0.000	0.000	0.000
TRINITY_DN439176_c0_g1	0.000	0.334	0.704	0.237	0.000	0.000	0.000	0.000	0.288	1.212
TRINITY_DN439177_c0_g1	0.000	0.287	0.118	0.331	0.000	0.747	0.000	0.000	0.127	0.531
TRINITY_DN439177_c1_g1	0.000	0.000	0.328	0.000	0.248	0.000	0.000	0.377	0.000	0.000
TRINITY_DN439177_c2_g1	0.000	0.000	0.000	0.000	0.000	0.000	0.000	0.000	0.000	0.000
TRINITY_DN439179_c0_g1	0.000	0.000	0.000	0.000	0.000	1.970	3.361	2.642	0.000	0.000
TRINITY_DN43917_c0_g1	4.714	8.936	5.953	4.445	8.414	9.995	9.141	10.058	11.244	11.516
TRINITY_DN43917_c0_g2	0.000	2.223	3.605	3.097	3.963	3.328	5.504	2.150	2.471	0.000
TRINITY_DN43917_c0_g3	0.000	0.000	0.000	0.000	0.000	0.000	0.000	0.000	0.000	0.000
TRINITY_DN43917_c1_g1	14.498	1.821	0.000	1.104	0.000	0.000	3.121	0.000	0.224	6.531
TRINITY_DN43917_c2_g1	0.000	0.000	0.000	0.000	0.000	0.000	0.000	0.000	0.000	0.000
TRINITY_DN439181_c0_g3	0.000	0.000	1.502	0.489	2.692	0.000	0.000	0.000	1.736	0.000
TRINITY_DN439181_c0_g5	0.000	0.000	0.000	0.758	0.000	0.000	0.000	0.000	0.000	0.000
TRINITY_DN439183_c0_g1	0.000	0.000	0.000	0.562	0.000	0.000	0.000	0.000	0.343	0.000
TRINITY_DN439183_c0_g3	8.998	0.000	0.000	0.207	0.000	0.586	0.000	0.000	0.125	0.000
TRINITY_DN439184_c1_g1	0.000	0.000	0.000	0.301	0.433	0.000	0.000	0.000	0.136	0.000
TRINITY_DN439187_c0_g1	0.000	0.000	0.000	0.000	0.000	0.000	0.000	0.000	0.000	0.000
TRINITY_DN439188_c1_g1	0.000	0.000	0.000	0.000	0.000	0.442	0.000	1.190	0.095	0.000
TRINITY_DN43918_c0_g1	0.000	0.000	0.000	0.000	0.000	0.000	0.000	0.000	0.000	0.000
TRINITY_DN439190_c0_g1	0.000	0.000	1.218	0.552	0.608	0.319	0.366	0.574	0.447	0.764
TRINITY_DN439190_c10_g1	0.000	0.000	0.000	0.000	0.000	0.000	0.000	0.000	0.492	0.000
TRINITY_DN439190_c2_g1	0.000	0.000	0.000	0.000	0.000	0.000	0.000	0.000	0.185	0.000
TRINITY_DN439190_c3_g1	0.000	0.000	0.000	0.000	0.000	0.000	0.000	0.000	0.000	0.000
TRINITY_DN439190_c4_g1	0.000	0.000	0.538	0.209	0.000	0.000	0.000	0.000	0.174	0.000
TRINITY_DN439190_c6_g1	0.000	0.000	0.000	0.409	0.424	0.000	0.000	0.000	0.000	0.000
TRINITY_DN439190_c8_g1	0.000	0.000	0.000	0.000	0.000	0.000	0.000	0.000	0.000	0.000
TRINITY_DN439193_c0_g2	0.000	0.000	0.473	0.065	0.133	0.359	0.000	0.000	0.000	0.000
TRINITY_DN439196_c0_g1	0.000	0.000	0.000	0.000	0.000	0.000	0.000	0.000	0.384	0.000
TRINITY_DN439196_c1_g1	0.000	0.000	0.000	0.000	0.283	0.000	0.000	1.038	0.333	0.000
TRINITY_DN439197_c0_g1	0.000	0.000	0.000	0.000	0.000	0.000	0.000	0.000	1.073	0.000
TRINITY_DN439198_c0_g1	0.000	0.000	0.000	0.000	0.000	0.000	0.000	0.000	0.000	0.000
TRINITY_DN43919_c0_g1	0.000	0.000	0.000	0.000	0.000	0.000	0.000	1.859	0.000	0.000
TRINITY_DN43919_c1_g1	0.000	0.000	0.000	0.000	0.000	0.000	0.000	0.000	0.000	0.000
TRINITY_DN43919_c1_g2	0.000	0.000	0.000	0.000	0.736	0.000	0.000	0.000	0.000	0.000
TRINITY_DN43919_c1_g3	0.000	0.000	0.000	0.000	0.000	0.000	0.000	0.000	0.000	0.000
TRINITY_DN43919_c1_g4	0.000	0.000	0.000	0.000	0.000	0.000	0.000	0.000	0.000	0.000
TRINITY_DN4391_c0_g1	15.893	9.205	14.796	5.217	17.607	8.497	7.110	7.255	7.121	5.893
TRINITY_DN4391_c0_g2	16.067	0.000	0.000	0.000	0.000	0.000	0.000	2.686	0.000	0.000
TRINITY_DN4391_c0_g3	0.000	7.482	9.560	1.981	13.346	8.817	2.687	9.061	3.511	4.918
TRINITY_DN4391_c10_g1	0.000	0.000	0.000	0.000	0.000	0.000	0.000	0.000	0.250	0.000
TRINITY_DN4391_c13_g1	0.000	0.000	0.000	0.000	0.000	0.000	0.000	0.000	0.000	0.000
TRINITY_DN4391_c14_g1	0.000	0.000	0.000	0.000	0.000	2.168	0.000	0.000	0.463	0.000
TRINITY_DN4391_c1_g1	0.000	8.556	14.871	5.342	8.838	14.121	7.435	6.227	6.334	9.760
TRINITY_DN4391_c24_g1	0.000	2.227	1.593	1.059	1.197	0.730	1.830	1.649	1.359	0.548
TRINITY_DN4391_c2_g1	13.669	5.771	4.792	2.517	6.350	8.313	3.143	9.576	3.140	0.000
TRINITY_DN4391_c3_g1	0.000	0.000	0.000	0.000	0.000	0.000	0.000	0.000	0.000	0.187
TRINITY_DN4391_c4_g1	0.000	1.713	0.000	0.000	0.000	0.000	0.000	0.000	0.000	0.000
TRINITY_DN4391_c7_g1	0.000	0.006	0.000	140.116	0.000	0.000	0.000	0.000	0.000	39.740
TRINITY_DN439200_c0_g1	0.000	0.000	0.000	0.569	0.000	0.000	0.000	0.000	0.000	0.000
TRINITY_DN439200_c0_g2	0.000	0.000	0.000	0.000	0.000	0.000	0.000	0.000	0.000	0.000
TRINITY_DN439200_c1_g1	0.000	0.000	0.783	0.346	0.000	0.000	0.000	0.000	0.000	0.000
TRINITY_DN439201_c0_g1	0.000	0.000	0.000	0.000	0.000	0.000	0.000	0.000	2.270	0.000
TRINITY_DN439201_c1_g1	0.000	0.000	2.336	0.000	0.000	1.197	2.051	0.000	0.000	0.000
TRINITY_DN439201_c1_g2	0.000	0.000	0.000	0.000	0.000	0.000	0.000	0.000	0.000	0.000
TRINITY_DN439202_c0_g1	0.000	0.000	0.000	0.000	0.000	0.000	0.000	0.000	0.000	0.000
TRINITY_DN439203_c0_g2	0.000	0.000	0.000	0.000	0.000	0.000	0.000	0.000	0.000	0.000
TRINITY_DN439204_c0_g1	0.000	0.000	0.000	0.000	0.000	2.224	0.000	0.000	0.000	0.000
TRINITY_DN439204_c2_g1	0.000	0.000	1.097	0.000	0.000	0.000	0.000	0.000	0.360	0.000
TRINITY_DN439205_c0_g1	0.000	0.204	1.191	0.363	0.447	0.402	0.000	0.000	0.354	1.497
TRINITY_DN439205_c1_g2	0.000	0.000	0.000	0.000	0.000	0.000	0.000	0.000	0.000	0.000
TRINITY_DN439205_c3_g2	0.000	0.000	0.000	37.990	0.000	0.000	2.713	0.000	0.000	0.000
TRINITY_DN439206_c0_g1	0.000	0.000	0.000	0.809	0.420	0.000	0.000	0.000	0.000	0.000
TRINITY_DN439208_c0_g1	0.000	0.000	0.000	0.549	0.573	0.000	2.974	0.000	0.000	0.000
TRINITY_DN439208_c0_g2	0.000	0.000	0.706	0.000	0.391	0.000	0.000	0.000	0.457	0.000
TRINITY_DN439208_c1_g1	0.000	0.000	0.000	0.000	0.000	0.000	0.000	0.000	0.000	0.000
TRINITY_DN439208_c2_g1	0.000	2.068	0.000	0.000	1.124	1.043	0.000	0.000	0.317	0.000
TRINITY_DN439208_c4_g1	0.000	0.000	0.000	0.562	0.000	0.000	0.000	0.000	0.343	0.000
TRINITY_DN43920_c0_g1	0.000	0.000	1.591	0.000	0.000	0.000	0.000	0.000	0.000	0.000
TRINITY_DN43920_c0_g2	0.000	0.000	0.980	0.000	0.547	0.000	0.000	0.000	0.466	0.000
TRINITY_DN43920_c3_g1	0.000	0.000	0.000	0.000	0.000	0.000	0.000	0.000	0.000	0.000
TRINITY_DN439210_c0_g1	0.000	0.000	0.000	0.000	0.000	0.000	2.255	0.000	0.000	0.000
TRINITY_DN439211_c0_g1	0.000	0.000	0.000	0.547	0.000	0.000	0.000	0.000	0.165	0.000
TRINITY_DN439212_c1_g1	0.000	0.000	0.660	0.000	0.000	0.000	0.000	0.000	0.000	0.000
TRINITY_DN439213_c0_g1	0.000	0.000	0.000	0.000	0.000	0.000	0.000	0.000	0.526	0.000
TRINITY_DN439215_c0_g1	0.000	0.000	0.000	0.000	1.076	0.000	0.000	0.000	0.000	0.000
TRINITY_DN439216_c2_g1	0.000	0.000	0.000	0.000	0.197	0.544	0.000	0.000	0.116	0.000
TRINITY_DN439219_c0_g1	0.000	0.000	0.000	0.000	0.000	0.000	0.000	0.000	0.000	0.000
TRINITY_DN43921_c0_g1	0.000	15.887	3.855	13.072	4.351	13.886	3.388	7.988	5.081	0.000
TRINITY_DN43921_c1_g1	0.000	1.077	0.000	0.000	0.391	0.000	0.000	1.509	0.727	0.000
TRINITY_DN439221_c0_g1	0.000	0.000	0.000	0.202	0.000	0.560	0.000	0.000	0.210	0.000
TRINITY_DN439222_c0_g1	0.000	0.000	0.000	0.000	0.000	0.000	0.000	0.000	0.000	0.000
TRINITY_DN439224_c0_g1	0.000	0.000	0.000	0.000	0.000	0.000	0.000	0.000	0.000	0.000
TRINITY_DN439224_c2_g1	0.000	0.000	0.000	0.000	0.000	0.000	0.000	0.000	0.325	0.000
TRINITY_DN439224_c5_g1	0.000	0.000	0.000	0.000	0.801	0.000	0.000	0.000	0.000	0.000
TRINITY_DN439224_c9_g1	0.000	0.000	0.000	0.000	0.000	0.000	0.000	0.000	0.000	0.000
TRINITY_DN439227_c0_g1	0.000	0.000	3.366	0.000	3.820	0.000	0.000	0.000	0.000	0.000
TRINITY_DN439227_c1_g1	0.000	0.000	0.000	0.000	0.000	2.636	0.000	0.000	0.000	0.000
TRINITY_DN439227_c2_g1	0.000	0.000	0.000	2.092	0.000	0.000	0.000	0.000	0.000	0.000
TRINITY_DN439228_c1_g1	0.000	0.000	0.000	0.530	0.000	0.000	0.000	0.000	0.000	0.000
TRINITY_DN439229_c0_g1	0.000	0.000	0.000	0.000	0.000	0.000	0.000	0.000	0.000	0.000
TRINITY_DN43922_c0_g2	0.000	0.000	0.396	0.115	0.111	0.000	0.535	0.000	0.414	0.000
TRINITY_DN43922_c0_g3	0.000	0.000	2.491	1.024	0.701	0.000	0.000	0.000	0.000	0.000
TRINITY_DN43922_c1_g1	0.000	0.336	0.653	0.360	0.834	0.330	1.481	0.353	0.534	0.000
TRINITY_DN43922_c1_g2	0.000	0.000	3.919	0.000	0.000	0.000	0.000	0.000	0.320	0.000
TRINITY_DN439230_c0_g1	0.000	0.000	0.000	0.000	0.000	0.000	0.000	0.000	0.000	0.000
TRINITY_DN439230_c1_g2	0.000	0.000	0.000	0.000	0.000	0.000	0.000	0.000	0.050	0.000
TRINITY_DN439231_c0_g1	0.000	0.000	0.000	0.000	0.000	0.000	2.890	0.000	0.000	0.000
TRINITY_DN439232_c0_g1	0.000	0.000	1.718	0.000	0.000	1.321	0.000	0.000	0.000	0.000
TRINITY_DN439232_c1_g1	0.000	0.000	0.000	0.000	0.000	0.000	0.000	0.000	0.000	0.000
TRINITY_DN439233_c0_g1	0.000	0.000	1.405	0.000	0.000	0.000	0.000	0.000	0.000	0.000
TRINITY_DN439234_c0_g1	0.000	0.000	0.000	0.000	0.000	0.000	0.000	0.000	0.000	0.000
TRINITY_DN439234_c1_g1	0.000	0.000	0.000	0.000	0.000	0.615	1.097	0.000	0.000	0.763
TRINITY_DN439234_c2_g1	0.000	0.442	0.000	0.105	0.216	0.000	0.000	0.000	0.417	0.000
TRINITY_DN439235_c0_g1	0.000	0.000	0.000	0.000	0.000	0.000	0.000	0.000	0.000	0.000
TRINITY_DN439236_c0_g1	0.000	0.000	0.000	0.000	0.000	4.083	0.000	0.000	0.000	0.000
TRINITY_DN439238_c0_g1	0.000	0.000	0.000	0.000	0.000	0.000	0.000	0.000	0.000	0.000
TRINITY_DN439238_c0_g2	0.000	0.000	0.000	0.000	0.000	0.000	0.000	0.000	0.000	6.853
TRINITY_DN439238_c1_g1	0.000	0.000	0.000	0.000	0.000	0.000	0.000	0.000	0.000	0.000
TRINITY_DN43923_c0_g1	0.000	0.000	0.000	0.000	0.776	0.000	0.000	0.000	0.000	0.000
TRINITY_DN43923_c1_g1	10.475	0.399	0.115	0.000	0.000	0.000	3.164	0.000	0.610	4.784
TRINITY_DN439240_c0_g1	0.000	0.000	0.000	0.689	0.000	0.000	0.000	0.000	0.000	0.000
TRINITY_DN439241_c0_g1	0.000	2.647	0.000	0.000	0.000	0.000	0.000	0.000	0.000	0.000
TRINITY_DN439242_c1_g1	0.000	0.000	0.000	0.000	0.000	0.000	0.000	0.000	0.806	0.000
TRINITY_DN439242_c3_g1	0.000	0.000	0.000	0.000	1.455	0.000	0.000	0.000	0.490	0.000
TRINITY_DN439242_c3_g2	0.000	0.000	0.932	0.000	0.000	1.438	0.000	0.000	0.000	0.000
TRINITY_DN439242_c5_g1	0.000	0.000	1.971	0.000	0.000	0.000	0.000	0.000	0.000	0.000
TRINITY_DN439243_c0_g1	0.000	0.000	0.000	0.000	0.000	0.000	0.000	0.000	0.000	0.000
TRINITY_DN439243_c1_g1	0.000	0.000	0.000	0.865	0.000	0.000	0.000	0.000	1.062	0.000
TRINITY_DN439245_c0_g1	0.000	0.000	0.000	0.000	0.989	0.000	0.000	0.000	0.578	0.000
TRINITY_DN439245_c0_g2	0.000	0.000	0.000	0.000	0.000	0.000	0.000	0.000	0.000	0.000
TRINITY_DN439245_c4_g1	0.000	0.000	0.000	0.000	0.894	0.000	0.000	0.000	0.000	0.000
TRINITY_DN439245_c6_g1	0.000	0.000	0.000	0.000	0.000	0.000	0.000	0.000	0.423	0.000
TRINITY_DN439245_c7_g1	0.000	0.000	0.000	1.188	0.622	0.000	0.000	0.000	0.726	0.000
TRINITY_DN439245_c8_g1	0.000	0.000	0.000	0.000	0.000	0.000	0.000	0.000	0.000	0.000
TRINITY_DN439246_c0_g1	0.000	0.000	0.000	0.612	0.000	0.000	0.000	0.000	0.205	0.000
TRINITY_DN439247_c1_g1	0.000	0.000	0.000	0.324	0.000	0.000	0.000	0.000	0.000	0.000
TRINITY_DN439248_c0_g1	0.000	0.000	0.690	0.735	0.761	0.000	0.000	0.000	0.000	0.000
TRINITY_DN439249_c0_g1	0.000	0.000	0.000	0.000	0.163	0.000	0.000	0.000	0.000	0.000
TRINITY_DN43924_c0_g1	0.000	0.000	0.000	0.000	0.000	3.967	0.000	2.663	0.000	0.000
TRINITY_DN43924_c0_g2	0.000	0.000	0.268	0.146	1.045	0.000	0.000	0.000	0.206	0.000
TRINITY_DN439250_c0_g1	0.000	0.000	0.000	0.000	0.973	0.000	0.000	0.000	0.000	0.000
TRINITY_DN439252_c0_g1	0.000	0.000	0.000	0.000	0.000	0.000	0.000	0.000	0.000	0.000
TRINITY_DN439253_c1_g1	0.000	0.000	0.000	0.850	0.000	0.000	0.000	0.000	0.000	0.000
TRINITY_DN439253_c3_g1	0.000	0.000	0.000	0.000	0.000	0.000	0.000	0.000	0.000	0.000
TRINITY_DN439253_c4_g1	0.000	0.000	0.000	0.104	0.320	0.290	0.000	0.000	0.127	0.000
TRINITY_DN439253_c7_g1	0.000	0.000	0.000	0.000	0.000	0.000	0.992	0.000	0.000	0.000
TRINITY_DN439254_c0_g1	0.000	0.000	0.000	0.914	0.000	0.000	0.000	0.000	0.000	0.000
TRINITY_DN439255_c0_g1	0.000	1.931	3.737	1.339	2.103	0.000	0.000	5.163	1.231	0.000
TRINITY_DN439258_c0_g1	0.000	0.000	0.000	0.078	0.000	0.000	0.000	0.000	0.048	0.000
TRINITY_DN43925_c0_g1	2.386	0.000	0.345	0.753	0.320	0.000	0.864	0.411	0.163	0.000
TRINITY_DN43925_c0_g2	0.000	0.000	0.378	0.103	0.106	0.000	1.532	0.000	0.188	0.000
TRINITY_DN439261_c0_g1	0.000	0.000	1.591	1.697	0.441	0.000	0.000	0.000	1.034	0.000
TRINITY_DN439263_c0_g1	0.000	0.000	0.000	0.297	0.305	0.000	0.000	0.000	0.179	0.000
TRINITY_DN439264_c0_g1	0.000	0.000	0.000	0.000	0.296	0.000	0.000	0.000	0.000	0.000
TRINITY_DN439264_c1_g1	0.000	0.000	0.000	0.000	0.000	0.000	0.000	0.000	0.000	0.000
TRINITY_DN439266_c1_g1	0.000	0.000	0.000	0.000	0.000	0.000	0.000	0.000	0.000	0.000
TRINITY_DN43926_c0_g1	0.000	0.000	0.000	0.000	0.965	0.000	0.000	0.000	1.686	0.000
TRINITY_DN43926_c0_g2	0.000	0.000	0.000	0.000	0.000	0.000	0.000	0.000	1.947	0.000
TRINITY_DN43926_c0_g3	0.000	0.000	0.000	0.000	0.000	0.000	0.000	0.000	0.524	0.000
TRINITY_DN43926_c0_g4	0.000	0.000	0.000	0.612	0.639	7.018	0.000	0.000	0.373	0.000
TRINITY_DN43926_c0_g5	0.000	0.000	0.000	0.000	0.439	0.000	0.000	0.000	0.000	0.000
TRINITY_DN43926_c0_g6	0.000	0.000	0.000	0.801	0.000	0.000	0.000	0.000	0.000	0.000
TRINITY_DN43926_c1_g1	0.000	0.498	0.000	0.000	0.000	0.496	0.000	0.665	0.319	0.000
TRINITY_DN439273_c0_g1	0.000	0.000	2.667	0.000	0.000	1.633	0.000	0.000	0.173	0.000
TRINITY_DN439274_c0_g1	0.000	0.000	0.000	0.108	0.220	0.000	0.532	0.000	0.523	0.000
TRINITY_DN439275_c0_g1	0.000	0.000	0.000	0.000	0.000	0.000	0.000	0.000	0.000	0.000
TRINITY_DN439275_c0_g2	0.000	0.000	0.000	0.000	0.000	0.000	0.000	0.000	0.000	0.000
TRINITY_DN439276_c0_g1	0.000	0.000	0.972	0.262	0.000	0.000	0.000	0.000	0.631	0.000
TRINITY_DN439277_c0_g1	0.000	0.000	0.000	0.225	0.000	0.000	0.000	0.000	0.068	0.000
TRINITY_DN439278_c0_g1	0.000	0.000	0.000	0.000	0.000	0.000	0.000	3.468	0.000	0.000
TRINITY_DN439278_c1_g1	0.000	0.000	0.000	0.000	0.235	0.651	0.000	0.000	0.415	0.000
TRINITY_DN439278_c2_g1	0.000	0.000	0.000	0.000	0.000	2.580	0.000	0.000	0.000	0.000
TRINITY_DN439279_c0_g1	9.013	5.258	1.519	95.357	0.949	2.720	0.000	1.536	0.739	7.620
TRINITY_DN43927_c0_g1	0.000	0.000	0.000	0.000	0.000	0.000	0.000	0.000	0.000	0.000
TRINITY_DN43927_c0_g2	0.000	0.000	0.000	0.000	0.000	0.000	0.000	0.000	0.000	0.000
TRINITY_DN439280_c0_g1	0.000	0.000	0.000	0.460	0.000	0.000	0.000	0.000	0.000	0.000
TRINITY_DN439283_c0_g1	0.000	0.000	0.000	0.000	0.000	6.862	0.000	0.000	0.000	0.000
TRINITY_DN439284_c0_g1	0.000	0.000	0.000	0.489	0.000	0.000	0.000	1.870	0.299	0.000
TRINITY_DN439286_c0_g1	0.000	0.000	0.000	0.000	0.000	0.000	0.000	0.000	0.000	0.000
TRINITY_DN439287_c0_g1	0.000	0.000	0.000	0.000	0.000	0.000	0.000	0.000	0.000	0.000
TRINITY_DN439289_c0_g1	0.000	0.000	0.000	0.310	0.318	0.000	1.529	0.000	0.000	0.000
TRINITY_DN439289_c2_g1	0.000	0.768	0.000	0.271	0.000	0.000	0.000	0.000	0.000	0.000
TRINITY_DN439289_c3_g1	0.000	0.000	2.797	0.995	2.080	0.000	0.000	0.000	0.000	0.000
TRINITY_DN43928_c0_g1	0.000	0.000	0.000	0.326	0.406	0.420	0.000	0.000	0.000	0.000
TRINITY_DN43928_c0_g2	0.000	0.000	0.000	1.772	0.211	3.394	0.000	0.000	0.360	0.000
TRINITY_DN43928_c1_g1	0.000	0.000	0.000	0.000	0.000	0.000	0.000	0.000	0.000	0.000
TRINITY_DN439290_c0_g1	0.000	0.000	0.000	0.000	0.000	0.000	0.000	0.000	0.000	0.000
TRINITY_DN439290_c1_g1	0.000	0.000	0.000	0.000	0.000	0.000	0.000	0.000	0.000	0.000
TRINITY_DN439291_c0_g1	0.000	0.000	0.000	0.285	0.213	0.000	0.000	0.714	0.126	0.000
TRINITY_DN439292_c0_g1	0.000	1.571	2.049	0.547	0.000	0.000	0.000	0.000	0.257	0.000
TRINITY_DN439293_c0_g1	0.000	0.000	0.000	0.000	0.000	0.000	0.000	0.000	0.000	0.000
TRINITY_DN439293_c1_g1	3.167	0.819	0.000	0.000	0.000	0.000	0.000	0.000	0.000	0.000
TRINITY_DN439295_c0_g1	0.000	0.000	0.000	0.386	0.000	0.000	0.000	0.000	0.000	0.000
TRINITY_DN439295_c1_g1	0.000	0.847	0.000	0.000	0.612	0.000	0.000	0.000	0.000	0.000
TRINITY_DN439297_c0_g1	0.000	0.000	0.000	0.000	0.000	0.000	0.000	0.000	0.000	0.000
TRINITY_DN439299_c1_g2	0.000	0.000	0.000	0.000	0.000	0.000	0.000	0.000	0.000	0.000
TRINITY_DN439299_c1_g3	0.000	0.000	0.000	0.000	1.381	0.000	0.000	1.259	0.000	3.434
TRINITY_DN439299_c1_g5	0.000	0.000	0.000	0.452	0.000	0.000	0.000	0.000	0.000	0.000
TRINITY_DN439299_c1_g6	0.000	0.000	0.000	0.000	0.333	4.636	0.000	0.000	0.000	0.000
TRINITY_DN43929_c0_g1	22.022	9.530	0.000	143.520	1.420	0.890	4.044	6.158	0.658	12.216
TRINITY_DN43929_c1_g1	0.000	0.000	0.650	0.000	0.000	0.000	0.000	0.000	0.211	0.000
TRINITY_DN43929_c2_g1	0.000	0.000	0.000	0.000	0.822	0.000	0.000	0.000	0.000	0.000
TRINITY_DN43929_c3_g1	0.000	1.310	0.000	0.000	0.000	0.000	0.000	0.000	0.557	0.000
TRINITY_DN4392_c0_g1	3.334	10.346	10.861	2.505	15.659	9.572	5.355	12.974	3.803	6.611
TRINITY_DN4392_c1_g1	0.000	0.745	0.484	0.000	0.000	0.000	0.873	0.000	0.000	0.908
TRINITY_DN439300_c1_g1	0.000	0.000	0.000	0.000	1.251	0.000	0.000	0.000	0.731	0.000
TRINITY_DN439301_c0_g1	0.000	0.000	0.000	0.000	0.000	0.000	0.000	0.000	0.000	0.000
TRINITY_DN439301_c0_g2	0.000	0.000	0.000	0.000	1.943	1.779	0.000	0.000	0.000	0.000
TRINITY_DN439302_c0_g1	0.000	0.000	0.000	0.000	0.000	0.000	0.000	0.000	0.000	0.000
TRINITY_DN439302_c1_g1	0.000	0.000	0.000	0.000	0.000	0.000	0.000	0.000	0.000	0.000
TRINITY_DN439303_c0_g1	0.000	0.000	0.000	0.000	0.000	2.524	0.000	0.000	0.000	0.000
TRINITY_DN439303_c2_g1	0.000	0.000	0.000	0.000	0.000	0.000	0.000	0.000	0.000	0.000
TRINITY_DN439303_c3_g1	0.000	0.000	6.834	0.729	0.000	3.143	0.000	0.000	0.221	0.000
TRINITY_DN439303_c5_g1	0.000	1.044	1.373	2.194	3.786	3.159	1.809	6.913	3.106	0.000
TRINITY_DN439306_c0_g1	0.000	0.000	0.000	0.122	0.125	0.000	0.000	0.000	0.000	0.000
TRINITY_DN439307_c0_g1	0.000	0.000	0.000	0.000	0.000	0.000	0.000	0.000	0.097	0.000
TRINITY_DN439308_c1_g1	0.000	0.000	0.000	0.759	0.000	0.000	0.000	0.000	0.153	0.000
TRINITY_DN439309_c0_g1	0.000	0.000	0.000	0.774	0.791	0.000	0.000	0.000	0.311	0.000
TRINITY_DN439309_c1_g1	0.000	0.000	0.000	0.000	0.000	0.000	0.000	0.000	0.000	0.000
TRINITY_DN43930_c0_g1	0.000	1.434	3.730	0.837	0.520	0.000	0.000	0.000	0.305	0.000
TRINITY_DN43930_c0_g2	0.000	0.000	0.000	0.000	0.000	0.000	0.000	1.099	0.000	0.000
TRINITY_DN43930_c1_g1	0.000	0.000	0.821	0.000	0.000	0.000	0.000	0.000	0.268	0.000
TRINITY_DN43930_c2_g1	0.000	0.000	0.000	0.000	0.000	0.000	0.000	0.000	0.000	0.000
TRINITY_DN439311_c0_g1	0.000	0.000	0.000	0.000	0.000	0.000	0.000	0.000	0.000	0.000
TRINITY_DN439313_c0_g1	0.000	2.334	0.000	0.207	0.211	0.000	0.000	0.000	0.249	2.099
TRINITY_DN439314_c0_g1	0.000	0.000	0.000	0.731	0.379	0.000	0.000	2.765	0.000	0.000
TRINITY_DN439315_c0_g1	0.000	0.000	0.000	0.000	0.000	0.000	0.000	0.000	0.000	0.000
TRINITY_DN439316_c0_g1	0.000	0.000	0.000	0.375	0.000	0.000	0.000	0.000	0.000	0.000
TRINITY_DN439317_c0_g1	0.000	0.000	0.000	0.578	0.000	0.000	0.000	0.000	0.000	0.000
TRINITY_DN439319_c0_g1	0.000	0.000	0.000	0.000	0.000	0.000	0.000	0.000	0.000	0.000
TRINITY_DN43931_c0_g1	0.000	0.000	1.304	0.921	0.000	2.664	0.000	0.000	1.564	0.000
TRINITY_DN43931_c1_g1	0.000	0.000	0.482	0.763	1.559	0.738	0.000	0.000	0.180	0.000
TRINITY_DN439320_c1_g1	0.000	0.000	1.525	0.000	0.000	0.000	0.000	0.000	0.743	0.000
TRINITY_DN439320_c2_g1	0.000	0.000	0.000	0.000	0.000	0.000	0.000	0.000	0.000	0.000
TRINITY_DN439321_c0_g1	0.000	0.000	0.000	0.000	0.000	0.000	0.000	0.000	0.000	0.000
TRINITY_DN439322_c0_g1	0.000	0.000	0.000	0.555	0.000	0.000	0.000	0.000	0.000	2.085
TRINITY_DN439323_c1_g1	0.000	0.000	0.000	0.000	0.000	0.000	0.000	0.000	0.217	0.000
TRINITY_DN439325_c1_g1	0.000	0.000	0.299	0.000	0.166	0.456	0.000	0.000	0.000	0.000
TRINITY_DN439326_c0_g1	0.000	0.000	0.000	0.348	0.359	0.000	0.000	0.000	0.211	0.000
TRINITY_DN439326_c2_g1	0.000	0.605	1.188	0.000	0.219	0.605	0.000	0.804	0.000	0.000
TRINITY_DN439327_c0_g1	0.000	0.000	0.000	0.000	0.000	0.000	0.000	0.000	0.000	0.000
TRINITY_DN439328_c1_g1	0.000	0.000	0.000	0.000	0.000	0.000	0.000	0.000	0.318	0.000
TRINITY_DN439329_c0_g1	0.000	0.000	0.000	0.000	0.000	0.000	0.000	0.000	1.033	0.000
TRINITY_DN43932_c0_g1	0.000	0.716	0.000	0.253	1.106	2.876	1.250	0.949	2.158	2.580
TRINITY_DN439330_c1_g1	0.000	0.000	0.000	0.000	0.478	0.000	0.000	0.000	0.000	0.000
TRINITY_DN439332_c0_g1	0.000	0.000	0.000	0.000	0.000	0.655	0.000	0.000	0.000	0.000
TRINITY_DN439333_c0_g1	0.000	0.000	0.000	0.000	0.000	0.000	0.000	0.000	0.000	0.000
TRINITY_DN439334_c0_g1	0.000	0.000	0.853	0.000	0.000	0.000	0.000	0.000	0.278	0.000
TRINITY_DN439336_c2_g1	0.000	0.000	1.106	0.000	0.000	0.000	0.000	2.278	0.726	0.000
TRINITY_DN439336_c3_g1	0.000	0.000	0.000	0.000	0.000	0.000	0.000	0.000	0.000	0.000
TRINITY_DN439337_c2_g1	0.000	0.000	0.000	0.000	0.000	0.000	0.000	0.000	0.000	0.000
TRINITY_DN439338_c0_g1	0.000	0.000	0.000	0.000	0.000	0.000	0.000	0.000	0.000	0.000
TRINITY_DN439339_c0_g1	0.000	0.000	0.000	0.000	0.000	0.000	0.000	0.000	0.000	0.000
TRINITY_DN43933_c0_g1	0.000	0.000	0.000	0.000	0.000	0.000	0.000	0.000	0.257	0.000
TRINITY_DN43933_c0_g2	0.000	0.000	0.000	0.242	0.771	0.000	0.000	0.000	0.384	0.000
TRINITY_DN43933_c0_g3	0.000	0.000	0.000	0.000	0.000	0.000	0.000	0.000	0.454	0.000
TRINITY_DN43933_c0_g4	0.000	0.000	0.000	0.000	0.000	0.000	0.000	3.650	0.000	0.000
TRINITY_DN439341_c0_g2	0.000	0.000	0.000	0.000	0.000	0.000	0.000	0.000	0.262	0.000
TRINITY_DN439342_c0_g1	0.000	0.000	0.000	0.000	0.000	0.000	0.000	0.000	0.000	0.000
TRINITY_DN439343_c0_g1	0.000	0.000	0.000	0.000	0.000	0.000	0.000	0.000	0.000	0.000
TRINITY_DN439343_c1_g1	0.000	0.000	0.000	0.000	0.000	0.000	0.000	0.000	0.000	0.000
TRINITY_DN439346_c0_g2	0.000	0.000	0.000	0.000	0.000	0.000	0.000	0.000	0.000	0.000
TRINITY_DN439347_c0_g1	0.000	0.857	0.000	0.000	0.000	0.863	0.000	0.000	0.365	0.000
TRINITY_DN439348_c0_g1	0.000	0.000	0.000	0.000	1.945	0.000	0.000	0.000	0.000	0.000
TRINITY_DN439348_c2_g1	0.000	2.541	0.000	0.000	0.000	0.000	0.000	0.000	0.000	0.000
TRINITY_DN439348_c4_g1	0.000	0.000	0.000	0.000	0.000	0.000	0.000	0.000	0.000	0.000
TRINITY_DN439349_c0_g1	0.000	0.000	0.000	0.000	0.000	0.000	3.361	0.000	0.000	0.000
TRINITY_DN439349_c1_g1	0.000	1.295	0.000	0.000	0.000	0.000	0.000	0.000	0.000	0.000
TRINITY_DN43934_c0_g1	0.000	0.000	0.000	0.000	0.000	0.000	0.000	0.000	0.000	0.000
TRINITY_DN43934_c0_g2	0.000	0.000	0.000	0.754	0.000	0.000	0.000	0.000	1.239	0.000
TRINITY_DN43934_c0_g3	0.000	1.525	0.666	1.270	0.180	2.861	0.000	0.000	2.738	0.000
TRINITY_DN439350_c0_g1	0.000	0.000	0.000	0.212	0.217	0.000	0.000	0.000	0.383	0.000
TRINITY_DN439351_c0_g1	0.000	1.031	0.671	0.122	0.125	0.340	0.603	0.931	0.074	0.000
TRINITY_DN439351_c1_g1	0.000	0.000	0.000	0.000	0.000	0.000	0.000	0.000	0.000	0.000
TRINITY_DN439352_c0_g1	0.000	0.000	0.000	0.000	0.000	0.000	0.000	0.000	0.000	0.000
TRINITY_DN439354_c0_g1	0.000	0.540	0.000	0.191	0.000	0.000	0.000	0.000	0.115	0.000
TRINITY_DN439354_c3_g1	0.000	0.000	0.874	0.466	0.487	1.347	0.000	0.000	0.000	0.000
TRINITY_DN439355_c0_g1	0.000	0.000	0.000	0.821	0.866	0.000	0.000	0.000	0.000	0.000
TRINITY_DN439358_c1_g1	0.000	0.000	0.000	0.879	0.000	0.000	0.000	6.867	0.000	0.000
TRINITY_DN439359_c1_g1	0.000	0.000	0.000	0.000	0.000	0.000	0.000	0.000	0.000	0.000
TRINITY_DN43935_c0_g1	0.000	0.000	0.000	0.594	1.243	1.710	5.857	0.000	2.202	0.000
TRINITY_DN43935_c0_g3	0.000	0.000	0.000	0.000	0.000	0.000	3.812	0.000	0.476	0.000
TRINITY_DN43935_c2_g2	0.000	0.000	0.000	0.000	0.000	5.226	0.000	0.000	1.145	0.000
TRINITY_DN43935_c5_g2	19.957	4.867	4.438	1.711	2.539	2.444	2.690	0.000	2.086	0.000
TRINITY_DN43935_c5_g3	0.000	0.000	0.491	1.079	0.489	0.000	1.482	2.070	0.660	5.545
TRINITY_DN43935_c5_g4	0.000	0.000	5.867	0.000	0.000	0.000	0.000	0.000	0.494	0.000
TRINITY_DN43935_c5_g5	0.000	0.000	0.000	0.000	0.000	0.000	0.000	0.000	0.000	0.000
TRINITY_DN43935_c5_g6	0.000	0.000	0.000	0.000	0.000	0.000	0.000	0.000	0.000	0.000
TRINITY_DN43935_c6_g1	0.000	2.650	0.864	0.000	0.000	0.000	0.000	0.000	0.000	0.000
TRINITY_DN43935_c7_g1	0.000	2.515	0.000	0.000	0.000	0.000	0.000	0.000	0.000	0.000
TRINITY_DN439360_c0_g1	0.000	0.000	0.000	0.000	1.522	1.403	0.000	0.000	0.000	0.000
TRINITY_DN439361_c0_g1	0.000	0.000	0.000	0.445	0.000	0.000	0.000	0.000	0.272	0.000
TRINITY_DN439362_c0_g2	0.000	0.000	0.215	0.197	0.122	0.000	0.000	0.000	0.097	0.000
TRINITY_DN439363_c0_g1	0.000	0.000	0.000	0.000	0.000	0.000	0.000	0.000	0.000	0.000
TRINITY_DN439365_c0_g1	0.000	5.207	0.000	0.000	0.000	0.000	0.000	0.000	2.166	0.000
TRINITY_DN439366_c0_g1	0.000	0.000	0.000	0.000	0.000	0.000	0.000	0.000	1.412	0.000
TRINITY_DN439367_c0_g1	0.000	0.000	0.000	0.000	0.000	0.000	0.000	0.000	0.000	0.000
TRINITY_DN439368_c0_g1	6.219	0.000	0.786	0.143	0.583	1.199	0.000	0.541	0.518	1.453
TRINITY_DN439368_c1_g1	0.000	0.000	1.048	0.562	0.000	0.000	0.000	0.000	0.000	0.000
TRINITY_DN439368_c2_g1	0.000	0.000	1.184	0.129	0.000	0.000	0.638	0.000	0.198	0.000
TRINITY_DN439368_c3_g1	0.000	0.000	0.000	0.476	0.973	0.675	1.175	0.892	0.430	0.000
TRINITY_DN439368_c4_g1	0.000	0.000	0.000	0.000	0.000	0.000	0.000	0.000	0.000	0.000
TRINITY_DN439368_c6_g1	0.000	0.000	0.000	0.000	0.597	0.000	0.000	0.554	0.000	0.000
TRINITY_DN439368_c8_g1	0.000	0.846	0.000	0.300	0.000	1.683	0.742	0.000	0.181	0.000
TRINITY_DN439369_c0_g1	0.000	0.000	0.000	0.000	0.126	0.000	0.000	0.000	0.149	0.000
TRINITY_DN439369_c0_g2	1.606	0.000	0.000	0.000	0.000	0.000	0.000	0.000	0.222	0.000
TRINITY_DN439369_c1_g2	0.000	0.000	0.000	0.324	0.111	0.000	0.000	0.827	0.000	2.210
TRINITY_DN439369_c2_g1	0.000	0.000	0.000	0.000	0.000	0.000	0.000	0.000	0.000	0.000
TRINITY_DN439369_c3_g1	0.000	0.000	0.000	0.000	0.000	0.000	0.000	0.000	0.064	0.000
TRINITY_DN439369_c5_g1	0.000	0.000	0.000	0.000	0.753	0.000	0.000	0.000	0.000	0.000
TRINITY_DN43936_c0_g1	0.000	0.000	0.000	0.000	0.000	0.000	0.000	0.000	0.000	0.000
TRINITY_DN439370_c0_g1	0.000	0.000	0.504	0.814	0.000	0.000	0.000	0.000	0.000	0.000
TRINITY_DN439372_c0_g1	0.000	0.000	0.000	0.000	0.000	0.000	0.000	0.000	0.103	0.000
TRINITY_DN439373_c2_g1	0.000	0.000	0.000	0.000	3.836	1.755	0.000	2.341	1.120	0.000
TRINITY_DN439374_c0_g1	0.000	3.383	0.000	0.000	0.000	0.000	0.000	0.000	0.360	0.000
TRINITY_DN439375_c0_g1	0.000	0.000	0.088	0.097	0.100	0.268	0.000	0.000	0.059	0.000
TRINITY_DN439376_c0_g1	0.000	0.552	0.000	0.000	0.000	0.000	0.000	0.000	0.000	0.000
TRINITY_DN439377_c1_g1	7.870	0.000	0.666	0.000	0.556	0.000	0.000	0.000	0.000	0.000
TRINITY_DN439378_c0_g1	0.000	0.000	0.000	0.000	0.000	0.000	0.000	0.000	1.023	0.000
TRINITY_DN439378_c1_g1	0.000	0.000	0.000	0.000	0.000	1.650	2.832	0.000	0.000	0.000
TRINITY_DN439380_c0_g1	0.779	0.294	0.127	0.524	0.324	0.673	0.173	0.547	0.471	0.364
TRINITY_DN439381_c0_g1	0.000	0.000	0.000	0.283	0.000	0.000	0.000	0.000	0.171	0.000
TRINITY_DN439383_c0_g1	0.000	0.000	0.000	0.000	0.000	0.000	4.210	0.000	2.105	0.000
TRINITY_DN439384_c0_g1	0.000	0.000	0.000	0.000	0.000	0.000	0.000	0.000	0.000	0.000
TRINITY_DN439385_c0_g1	0.000	1.165	0.000	0.000	0.000	0.000	0.000	0.000	0.000	0.000
TRINITY_DN439388_c0_g1	0.000	0.000	0.000	0.000	0.000	0.000	0.000	0.000	0.000	0.000
TRINITY_DN439388_c1_g1	0.000	0.000	0.000	0.000	0.393	0.000	0.000	0.000	0.230	0.000
TRINITY_DN439389_c0_g1	0.000	0.000	3.577	0.000	0.000	0.000	0.000	0.000	0.000	0.000
TRINITY_DN439389_c0_g2	0.000	0.000	0.000	0.000	0.000	0.000	0.000	0.000	0.000	0.000
TRINITY_DN43938_c0_g1	0.000	0.780	0.000	0.908	0.563	0.784	0.000	2.068	1.825	0.000
TRINITY_DN43938_c0_g2	0.000	0.000	0.000	0.000	0.000	0.000	0.000	2.470	2.200	0.000
TRINITY_DN43938_c0_g3	0.000	0.000	0.430	0.298	0.000	0.000	0.000	0.000	0.000	0.000
TRINITY_DN43938_c1_g1	0.000	0.000	0.000	0.000	0.000	5.271	0.000	0.000	1.686	0.000
TRINITY_DN43938_c2_g2	0.000	0.000	0.000	0.000	0.000	0.000	0.000	0.000	0.000	0.000
TRINITY_DN43938_c4_g1	0.000	0.000	0.000	0.000	0.000	0.000	0.000	0.000	0.000	0.000
TRINITY_DN439390_c0_g1	0.000	0.000	0.000	0.000	0.000	0.000	0.000	0.000	0.000	0.000
TRINITY_DN439393_c0_g1	0.000	0.000	0.000	0.000	0.000	0.000	0.000	0.000	0.000	0.000
TRINITY_DN439394_c0_g1	0.000	0.000	0.000	0.000	0.334	0.000	1.605	0.000	0.196	0.000
TRINITY_DN439396_c0_g1	0.000	0.000	0.000	0.000	0.000	0.000	0.000	0.000	0.000	0.000
TRINITY_DN439396_c1_g1	0.000	0.000	0.000	0.000	0.000	0.000	0.000	0.000	0.000	0.000
TRINITY_DN439397_c0_g1	0.000	0.000	0.000	0.152	0.000	0.000	0.000	0.576	0.368	0.000
TRINITY_DN4393_c0_g1	0.000	0.000	0.000	0.000	0.919	0.000	8.539	0.000	0.707	8.916
TRINITY_DN4393_c1_g1	0.000	0.000	0.000	0.650	0.681	1.872	0.000	0.000	0.297	0.000
TRINITY_DN4393_c2_g1	0.000	2.900	6.836	1.350	1.977	0.000	0.000	3.685	0.000	9.611
TRINITY_DN4393_c4_g1	0.000	0.884	0.000	0.000	0.170	0.000	0.000	0.000	0.347	0.000
TRINITY_DN439400_c0_g1	0.000	0.000	0.000	0.000	2.175	0.000	0.000	0.000	0.000	0.000
TRINITY_DN439401_c0_g1	0.000	0.000	0.000	0.000	0.000	0.000	0.000	0.000	0.000	0.000
TRINITY_DN439402_c0_g1	0.000	1.955	0.000	0.461	0.000	0.653	0.000	0.000	0.694	0.000
TRINITY_DN439402_c0_g2	0.000	0.000	0.000	0.000	0.667	0.615	0.000	0.000	0.000	0.000
TRINITY_DN439402_c1_g1	0.000	0.000	0.000	0.000	0.182	0.491	0.437	0.000	0.054	0.000
TRINITY_DN439404_c0_g1	0.000	0.000	0.000	0.000	0.000	1.172	0.000	0.000	0.000	0.000
TRINITY_DN439405_c0_g1	0.000	1.056	0.229	0.125	0.256	0.698	0.000	0.953	0.076	0.000
TRINITY_DN439405_c1_g1	0.000	0.000	0.000	0.000	0.000	0.000	0.000	0.000	0.000	0.000
TRINITY_DN439406_c0_g1	0.000	0.000	0.000	0.000	0.000	0.000	0.000	0.000	0.000	0.000
TRINITY_DN439409_c0_g1	0.000	0.000	0.000	0.000	0.514	0.000	0.000	0.000	0.000	0.000
TRINITY_DN439409_c0_g3	0.000	0.000	0.000	0.000	0.375	0.000	0.000	0.000	0.220	0.000
TRINITY_DN439409_c0_g5	0.000	0.000	0.000	0.000	0.000	0.000	0.000	0.000	0.000	0.000
TRINITY_DN43940_c0_g1	0.000	2.444	0.000	0.600	0.775	3.781	0.000	0.000	0.667	0.000
TRINITY_DN43940_c1_g2	0.000	0.000	0.000	0.000	0.000	0.000	0.000	0.000	0.000	0.000
TRINITY_DN43940_c2_g1	0.000	0.000	0.000	0.000	0.000	0.000	0.000	0.000	0.000	0.000
TRINITY_DN439410_c0_g1	0.000	0.000	0.000	0.000	0.000	0.000	0.000	0.000	0.257	0.000
TRINITY_DN439410_c0_g2	0.000	0.000	0.000	0.000	0.000	0.000	0.000	0.000	0.000	0.000
TRINITY_DN439412_c0_g1	0.000	0.000	0.000	0.000	1.918	0.000	0.000	0.000	0.000	0.000
TRINITY_DN439415_c0_g1	0.000	0.000	0.000	0.000	0.000	0.000	0.000	0.000	0.000	0.000
TRINITY_DN439416_c1_g1	0.000	0.000	0.000	0.000	0.000	1.350	0.000	0.000	0.430	0.000
TRINITY_DN439417_c1_g1	0.000	0.000	0.000	0.000	0.000	0.000	0.000	0.000	0.145	0.000
TRINITY_DN43941_c0_g1	0.000	0.000	0.000	0.714	0.000	0.000	0.000	0.000	0.529	0.000
TRINITY_DN43941_c1_g1	0.000	0.000	0.000	0.000	0.427	0.000	0.000	0.000	0.363	0.000
TRINITY_DN439420_c0_g1	0.000	0.000	0.000	0.000	0.000	0.000	0.000	0.000	0.000	0.000
TRINITY_DN439421_c0_g1	0.000	0.000	0.000	0.000	0.000	2.243	0.000	0.000	0.000	0.000
TRINITY_DN439421_c1_g1	0.000	0.000	0.000	0.000	1.109	0.000	0.000	0.000	0.327	0.000
TRINITY_DN439421_c2_g1	0.000	0.000	0.000	0.000	0.000	0.000	0.000	0.000	0.000	0.000
TRINITY_DN439423_c1_g1	0.000	0.000	0.000	0.216	0.000	0.000	0.000	0.809	0.052	0.000
TRINITY_DN439428_c0_g2	0.000	0.000	0.000	0.000	0.000	0.000	0.000	0.000	0.000	0.000
TRINITY_DN439429_c0_g1	0.000	0.000	0.000	0.000	0.000	0.000	0.000	0.000	0.000	0.000
TRINITY_DN439429_c1_g1	0.000	0.000	0.000	0.000	0.000	0.000	0.000	0.000	0.508	0.000
TRINITY_DN43942_c0_g1	0.000	0.000	1.202	1.951	0.004	1.872	0.000	4.888	1.236	0.000
TRINITY_DN43942_c0_g2	0.000	0.000	1.645	0.000	0.000	0.000	0.000	0.000	0.000	0.000
TRINITY_DN439430_c1_g1	0.000	0.326	0.212	0.000	0.000	0.000	0.000	0.000	0.000	0.000
TRINITY_DN439431_c0_g1	0.000	0.000	0.000	0.686	2.157	0.000	0.000	2.642	0.000	0.000
TRINITY_DN439432_c1_g1	0.000	0.000	0.000	0.000	0.000	0.000	0.000	0.000	0.000	0.000
TRINITY_DN439433_c0_g1	0.000	0.187	1.496	1.104	1.259	2.257	1.363	0.000	0.747	1.378
TRINITY_DN439434_c0_g1	0.000	0.000	1.106	0.000	0.000	0.000	0.000	0.000	0.363	0.000
TRINITY_DN439435_c0_g1	0.000	0.000	0.000	0.000	0.000	1.736	0.000	0.000	0.000	0.917
TRINITY_DN439436_c0_g1	0.000	0.000	0.000	0.000	0.000	0.000	0.000	0.000	0.000	0.000
TRINITY_DN439436_c1_g1	0.000	0.000	0.000	0.000	0.000	0.000	0.000	0.000	0.000	0.000
TRINITY_DN439437_c1_g1	0.000	0.000	0.000	0.000	0.000	0.000	0.000	0.000	0.000	0.000
TRINITY_DN439439_c0_g1	0.000	0.000	0.000	0.000	0.000	0.000	0.000	0.000	0.989	0.000
TRINITY_DN43943_c0_g1	0.000	2.761	0.000	2.736	0.465	3.175	0.064	0.915	2.107	11.659
TRINITY_DN439441_c0_g1	0.000	0.000	0.000	0.000	0.819	2.269	0.000	0.000	0.240	0.000
TRINITY_DN439442_c0_g1	0.000	0.000	0.462	0.000	0.000	0.000	0.000	0.000	0.299	0.000
TRINITY_DN439442_c1_g1	0.000	0.000	0.000	0.000	0.000	0.820	0.000	0.000	0.174	0.000
TRINITY_DN439443_c0_g1	0.000	0.000	0.000	0.167	0.170	0.000	0.000	0.000	0.101	0.000
TRINITY_DN439444_c0_g1	0.000	0.000	0.583	0.192	0.066	0.708	0.316	0.000	0.078	0.000
TRINITY_DN439445_c0_g1	0.000	0.000	0.000	0.000	0.000	0.000	0.000	0.000	0.000	0.000
TRINITY_DN439446_c0_g1	0.000	0.930	0.303	0.000	0.000	0.000	0.000	0.000	0.000	1.675
TRINITY_DN439448_c0_g1	0.000	0.000	0.000	0.202	0.069	0.000	0.000	0.000	0.205	1.391
TRINITY_DN439448_c1_g1	0.000	0.000	0.000	0.000	0.480	0.000	0.000	0.000	0.000	0.000
TRINITY_DN439449_c0_g1	0.000	0.000	0.000	0.000	0.000	0.000	0.000	0.945	0.000	0.000
TRINITY_DN43944_c0_g1	21.272	6.938	2.307	126.933	1.269	4.003	2.559	1.551	2.470	24.123
TRINITY_DN43944_c2_g1	0.000	0.000	0.000	1.772	0.672	0.000	0.000	0.000	1.252	0.000
TRINITY_DN43944_c3_g1	0.000	0.000	2.863	0.000	1.443	2.305	0.000	0.000	0.000	0.000
TRINITY_DN439450_c0_g1	0.000	0.000	0.000	0.983	0.000	0.000	0.000	0.000	0.602	0.000
TRINITY_DN439450_c1_g1	0.000	0.000	0.000	0.000	0.000	0.000	0.000	0.000	0.000	0.000
TRINITY_DN439451_c0_g1	0.000	0.000	0.172	0.000	0.000	0.780	0.000	0.000	0.153	0.000
TRINITY_DN439451_c1_g1	0.000	1.291	0.674	0.000	0.000	0.512	1.127	0.855	0.000	0.000
TRINITY_DN439453_c0_g1	0.000	0.000	1.465	0.000	0.000	0.000	0.000	0.000	0.481	0.000
TRINITY_DN439455_c0_g1	0.000	0.000	0.000	1.093	0.000	0.000	0.000	0.000	0.000	0.000
TRINITY_DN439455_c0_g2	0.000	0.000	0.000	0.000	0.000	0.000	0.000	0.000	0.000	0.000
TRINITY_DN439455_c1_g1	0.000	0.000	0.000	0.445	0.000	0.000	0.000	0.000	0.000	0.000
TRINITY_DN439456_c0_g1	0.000	0.000	1.277	0.000	0.470	0.000	0.000	0.861	0.195	0.000
TRINITY_DN439458_c1_g1	0.000	0.000	1.331	0.000	0.000	0.000	0.000	0.000	0.116	0.000
TRINITY_DN439458_c2_g1	0.000	0.000	0.000	0.368	0.000	0.000	0.000	0.000	0.223	0.000
TRINITY_DN439458_c2_g2	0.000	0.000	0.000	0.000	0.000	0.000	0.000	0.000	0.000	0.000
TRINITY_DN439459_c2_g1	0.000	0.000	0.000	0.000	0.000	0.000	0.000	0.000	0.000	0.000
TRINITY_DN43945_c0_g1	2.174	6.670	6.917	5.255	8.242	5.776	6.354	9.802	9.163	11.778
TRINITY_DN43945_c0_g2	0.000	0.000	0.879	0.000	0.000	0.000	0.000	0.000	0.573	0.000
TRINITY_DN43945_c1_g1	0.000	2.446	0.000	0.869	1.796	2.454	4.194	0.000	0.525	17.527
TRINITY_DN439460_c0_g1	0.000	0.000	3.366	1.809	0.000	0.000	0.000	0.000	0.557	0.000
TRINITY_DN439461_c1_g1	0.000	0.000	0.000	0.930	0.000	0.000	0.000	0.000	0.000	0.000
TRINITY_DN439462_c0_g1	0.000	0.000	4.550	0.000	0.000	0.000	0.000	0.000	0.499	0.000
TRINITY_DN439463_c0_g1	0.000	2.368	0.000	0.000	0.000	0.000	0.000	1.566	0.000	0.000
TRINITY_DN439464_c0_g1	0.000	0.000	0.723	0.612	0.990	0.554	0.391	0.000	0.048	0.000
TRINITY_DN439464_c1_g1	0.000	0.000	0.000	0.000	1.839	0.000	0.000	0.000	0.000	0.000
TRINITY_DN439465_c0_g1	0.000	0.000	0.000	0.000	0.000	2.205	0.000	0.000	0.000	0.000
TRINITY_DN439466_c0_g1	0.000	0.000	0.873	0.000	0.241	0.000	0.000	0.000	0.000	0.000
TRINITY_DN439467_c0_g1	0.000	0.000	0.000	0.292	0.149	0.000	0.721	0.000	0.176	0.000
TRINITY_DN439468_c1_g1	0.000	0.000	4.250	0.000	0.000	0.000	0.000	0.000	0.000	0.000
TRINITY_DN439468_c2_g1	0.000	0.000	0.000	0.000	0.000	0.000	0.000	0.000	0.000	0.000
TRINITY_DN43946_c0_g1	0.000	0.000	2.884	0.514	0.000	0.000	0.000	0.963	1.062	0.000
TRINITY_DN43946_c0_g2	0.000	0.000	0.000	0.000	0.000	0.000	3.726	0.000	0.465	0.000
TRINITY_DN43946_c2_g1	0.000	1.077	0.000	0.000	0.501	1.083	0.000	0.000	0.457	0.000
TRINITY_DN439470_c0_g1	0.000	0.000	0.479	0.516	0.000	0.000	0.000	0.000	0.000	0.000
TRINITY_DN439471_c0_g1	0.000	0.000	0.000	0.000	2.201	0.000	0.000	0.000	0.000	0.000
TRINITY_DN439472_c0_g1	0.000	0.000	0.000	0.000	0.489	0.000	0.000	0.000	0.000	0.000
TRINITY_DN439472_c0_g2	0.000	0.584	0.505	0.277	0.356	0.383	0.685	0.000	0.507	0.000
TRINITY_DN439472_c1_g2	0.000	0.000	0.000	0.235	0.963	0.667	0.000	0.000	0.425	0.000
TRINITY_DN439473_c1_g1	0.000	0.000	0.000	0.000	0.000	0.000	0.000	0.000	0.000	0.000
TRINITY_DN439477_c0_g1	0.000	0.000	0.000	0.452	0.000	0.000	0.000	0.000	0.000	0.000
TRINITY_DN439477_c0_g2	0.000	0.000	0.000	0.000	2.208	0.000	0.000	0.000	0.429	0.000
TRINITY_DN439477_c1_g1	0.000	0.000	0.000	0.000	0.000	0.000	0.000	0.000	0.000	0.000
TRINITY_DN439477_c2_g1	0.000	0.000	0.996	0.000	0.548	0.000	0.000	0.000	0.807	0.000
TRINITY_DN439477_c3_g1	0.000	0.000	0.000	0.212	0.433	1.198	1.047	0.000	0.255	0.000
TRINITY_DN439477_c4_g1	0.000	0.000	0.000	0.000	0.000	5.425	0.000	0.000	0.000	0.000
TRINITY_DN439478_c0_g1	0.000	0.000	0.000	0.000	0.000	0.000	0.000	0.000	0.000	0.000
TRINITY_DN439478_c11_g1	0.000	0.000	0.000	0.000	0.514	0.000	0.000	0.000	0.000	0.000
TRINITY_DN439478_c13_g1	0.000	0.000	0.000	0.000	0.000	0.000	0.000	0.000	0.000	0.000
TRINITY_DN439478_c14_g1	0.000	0.000	0.000	0.429	0.000	0.000	0.000	0.000	0.000	0.000
TRINITY_DN439478_c1_g1	0.000	0.000	0.000	0.000	0.000	0.000	0.000	0.000	0.536	0.000
TRINITY_DN439478_c2_g1	0.000	0.000	0.000	0.000	0.000	0.000	0.000	0.000	0.000	0.000
TRINITY_DN439478_c3_g1	0.000	0.000	0.438	0.000	0.000	0.000	3.502	0.000	0.427	0.000
TRINITY_DN439478_c5_g1	0.000	0.000	0.000	0.000	0.000	0.000	0.000	0.000	0.000	0.000
TRINITY_DN439478_c5_g2	0.000	0.000	0.000	0.000	0.000	0.000	0.000	0.000	0.000	0.000
TRINITY_DN439478_c6_g1	0.000	1.737	5.640	1.215	1.270	0.000	2.986	0.000	0.000	0.000
TRINITY_DN439478_c8_g1	0.000	0.000	0.000	0.000	0.779	0.000	0.000	0.000	0.454	0.000
TRINITY_DN439479_c0_g1	0.000	0.198	0.000	0.141	0.218	0.000	0.000	0.000	0.043	0.729
TRINITY_DN43947_c0_g1	0.000	0.750	0.000	0.530	0.591	0.000	0.000	0.000	0.159	0.000
TRINITY_DN43947_c0_g2	0.000	0.000	0.000	0.857	0.000	0.000	0.000	0.000	0.000	0.000
TRINITY_DN43947_c1_g1	0.000	6.394	0.000	0.000	0.779	0.000	0.000	0.000	0.000	0.000
TRINITY_DN43947_c1_g2	0.000	0.000	0.000	0.813	0.000	0.000	3.990	0.000	0.499	0.000
TRINITY_DN43947_c2_g1	0.000	0.000	0.000	0.000	0.228	0.206	0.000	0.000	0.045	0.000
TRINITY_DN43947_c2_g2	0.000	1.815	0.000	0.000	0.000	0.000	0.000	0.000	0.000	0.000
TRINITY_DN439480_c0_g1	0.000	0.000	0.000	0.000	0.000	0.000	0.000	0.000	0.000	0.000
TRINITY_DN439481_c0_g1	0.000	0.000	0.000	0.000	0.655	0.000	1.051	0.824	0.000	0.000
TRINITY_DN439481_c1_g1	0.000	1.307	2.060	0.333	0.000	0.000	0.000	0.000	0.487	0.000
TRINITY_DN439481_c2_g1	0.000	0.000	0.000	0.255	0.261	0.000	0.000	1.912	0.000	0.000
TRINITY_DN439482_c1_g1	0.000	0.000	0.942	0.000	0.000	0.000	0.000	0.000	0.000	0.000
TRINITY_DN439486_c0_g1	0.000	0.000	0.000	0.573	0.000	0.000	0.000	1.077	0.000	0.000
TRINITY_DN439486_c1_g1	0.000	0.000	0.000	0.000	0.000	0.000	0.000	0.000	0.000	0.000
TRINITY_DN439486_c3_g3	0.000	0.000	0.000	0.000	0.000	0.000	0.000	0.000	0.000	0.000
TRINITY_DN439486_c4_g1	0.000	2.847	0.000	0.494	0.000	0.000	0.000	0.000	0.000	0.000
TRINITY_DN439486_c6_g1	0.000	0.000	0.000	0.000	0.000	0.000	0.000	0.000	0.580	0.000
TRINITY_DN439486_c7_g1	0.000	1.713	0.000	0.000	0.000	0.000	0.000	0.000	0.000	0.000
TRINITY_DN439487_c0_g1	0.000	0.000	0.000	0.000	0.000	0.000	0.000	0.000	0.162	0.000
TRINITY_DN439488_c1_g1	0.000	0.000	0.000	0.000	0.000	0.000	0.000	0.000	0.000	0.000
TRINITY_DN439488_c2_g1	0.000	0.673	0.000	0.238	0.243	0.000	0.000	0.000	0.214	0.000
TRINITY_DN439488_c3_g1	0.000	0.000	0.000	0.000	1.053	0.000	0.000	0.000	0.000	0.000
TRINITY_DN439488_c7_g1	0.000	1.571	0.000	0.000	0.572	0.000	2.713	0.000	0.335	0.000
TRINITY_DN439489_c0_g1	0.000	0.000	0.000	0.000	0.000	0.000	0.000	0.000	0.000	0.000
TRINITY_DN43948_c0_g1	0.000	2.330	4.260	2.413	3.255	1.858	2.452	0.000	0.898	3.359
TRINITY_DN439490_c0_g1	0.000	0.000	3.196	0.000	0.000	0.000	0.000	0.000	0.000	0.000
TRINITY_DN439491_c1_g1	0.000	0.000	0.000	0.000	0.000	0.000	0.000	0.000	0.000	0.000
TRINITY_DN439492_c0_g1	0.000	0.000	0.000	0.394	0.000	0.000	0.000	0.000	0.000	0.000
TRINITY_DN439493_c0_g1	0.000	0.000	0.000	0.000	0.000	0.000	0.000	0.000	0.000	0.000
TRINITY_DN439493_c1_g2	0.000	0.000	0.000	0.270	0.138	0.000	0.000	1.541	0.327	1.376
TRINITY_DN439493_c5_g1	0.000	0.000	0.000	0.000	0.000	0.000	0.000	0.000	0.000	0.000
TRINITY_DN439493_c5_g2	0.000	0.000	1.712	0.000	0.000	0.000	0.000	0.000	0.185	3.129
TRINITY_DN439493_c6_g1	0.000	0.000	0.000	0.000	0.225	1.243	0.000	0.000	0.132	0.000
TRINITY_DN439493_c8_g1	0.000	0.000	0.000	0.000	0.000	0.000	0.000	0.000	0.441	0.000
TRINITY_DN439494_c0_g1	0.000	0.000	0.514	0.000	0.143	0.000	0.000	0.000	0.000	0.000
TRINITY_DN439494_c0_g2	0.000	0.000	0.000	0.491	0.000	0.000	0.000	0.000	0.000	0.000
TRINITY_DN439496_c0_g1	0.000	0.000	0.000	0.000	0.000	0.000	0.000	0.000	0.000	0.000
TRINITY_DN439497_c0_g1	0.000	0.000	0.191	0.104	0.320	0.000	0.000	0.000	0.063	0.000
TRINITY_DN439498_c0_g2	0.000	0.000	0.000	0.000	0.000	0.000	0.000	0.000	0.000	0.000
TRINITY_DN439499_c2_g2	0.000	0.000	0.000	0.000	0.000	0.000	0.000	0.000	0.249	0.000
TRINITY_DN439499_c2_g3	0.000	2.276	2.955	0.000	0.000	0.000	0.000	0.000	0.000	0.000
TRINITY_DN439499_c4_g1	0.000	0.000	0.000	0.000	0.000	0.000	0.000	0.000	0.348	0.000
TRINITY_DN439499_c5_g1	0.000	0.000	0.000	0.000	0.000	0.000	0.000	0.000	0.481	0.000
TRINITY_DN43949_c0_g1	0.000	2.156	1.771	1.905	3.085	4.022	2.668	2.683	0.876	3.015
TRINITY_DN4394_c0_g1	0.000	0.000	0.000	0.000	1.056	0.000	0.000	0.000	0.000	0.000
TRINITY_DN439501_c0_g1	0.000	0.000	0.000	0.000	0.000	0.000	0.000	0.000	0.000	0.000
TRINITY_DN439503_c0_g1	0.000	0.000	0.000	0.000	0.000	0.000	0.000	0.000	0.000	0.000
TRINITY_DN439504_c0_g1	0.000	0.000	1.780	0.000	0.000	0.000	0.000	0.000	0.290	0.000
TRINITY_DN439506_c0_g1	0.000	0.000	0.000	0.000	0.000	0.000	0.000	0.000	0.000	0.000
TRINITY_DN439506_c0_g2	0.000	0.000	0.000	0.000	0.000	0.000	0.000	0.000	0.000	0.000
TRINITY_DN439507_c0_g1	0.000	0.000	0.000	0.000	0.286	0.000	0.000	0.000	0.000	0.000
TRINITY_DN439507_c1_g1	0.000	0.000	0.000	0.000	0.000	0.000	0.000	0.000	0.000	2.705
TRINITY_DN439508_c0_g1	0.000	1.887	0.000	0.000	1.372	0.000	0.000	0.000	0.000	0.000
TRINITY_DN43950_c0_g1	0.000	0.014	0.169	0.258	0.000	0.000	0.000	0.000	0.296	0.000
TRINITY_DN43950_c0_g2	0.000	1.204	1.166	0.200	1.300	0.000	0.986	0.000	0.275	0.000
TRINITY_DN43950_c2_g1	0.000	0.000	0.000	0.000	0.000	0.000	0.000	0.000	0.000	0.000
TRINITY_DN439515_c0_g1	0.000	0.000	0.000	0.255	0.000	0.000	0.000	0.000	0.000	0.000
TRINITY_DN439515_c1_g1	0.000	0.000	0.000	0.383	0.000	0.000	0.000	0.000	0.077	0.000
TRINITY_DN439516_c0_g1	0.000	0.000	0.000	0.000	0.691	0.000	0.000	2.543	0.000	0.000
TRINITY_DN439516_c2_g1	0.000	0.000	0.000	0.624	0.000	0.000	0.000	0.781	0.000	0.000
TRINITY_DN439517_c0_g1	0.000	0.000	0.000	0.133	0.000	0.000	0.000	0.000	0.226	0.000
TRINITY_DN439517_c1_g1	0.000	0.000	0.000	0.000	0.000	0.000	0.000	0.000	0.000	0.000
TRINITY_DN439518_c0_g1	0.000	0.000	0.000	0.000	0.000	0.000	0.000	0.000	0.000	0.000
TRINITY_DN439519_c0_g1	0.000	0.000	0.000	0.659	0.000	0.000	0.000	0.000	0.000	0.000
TRINITY_DN43951_c0_g1	3.219	4.327	1.640	2.026	0.607	0.000	1.463	2.030	0.842	0.000
TRINITY_DN43951_c0_g2	7.338	0.840	0.000	1.303	1.325	0.000	1.259	1.912	1.133	0.000
TRINITY_DN43951_c1_g1	0.000	0.000	0.000	0.000	0.000	0.000	2.254	0.000	0.000	0.000
TRINITY_DN43951_c2_g1	0.000	0.000	0.000	0.000	0.559	0.000	0.000	0.000	0.000	0.000
TRINITY_DN439520_c0_g1	0.000	0.000	0.000	0.000	0.405	0.000	0.000	0.000	0.000	0.000
TRINITY_DN439521_c0_g1	0.000	0.000	0.000	1.019	0.000	0.000	0.000	0.000	0.489	0.000
TRINITY_DN439521_c1_g1	0.000	0.000	0.000	0.000	0.000	0.000	0.000	0.000	0.379	0.000
TRINITY_DN439521_c2_g1	0.000	0.419	0.819	0.000	0.455	0.000	0.735	0.000	0.090	0.000
TRINITY_DN439521_c3_g1	0.000	0.000	4.423	0.000	0.000	0.000	0.000	2.278	0.000	0.000
TRINITY_DN439522_c0_g1	0.000	0.000	0.000	0.000	0.000	0.000	0.000	0.000	0.000	0.000
TRINITY_DN439523_c1_g1	0.000	2.394	0.000	0.000	0.000	0.000	0.000	1.583	0.000	0.000
TRINITY_DN439523_c2_g1	0.000	0.000	0.000	0.000	0.433	0.000	0.000	0.000	0.550	0.000
TRINITY_DN439525_c0_g1	0.000	0.000	0.000	0.000	0.504	0.000	0.000	0.000	0.000	0.000
TRINITY_DN439525_c1_g1	0.000	0.000	0.000	0.000	0.000	0.000	0.000	0.000	0.000	0.000
TRINITY_DN439526_c0_g1	0.000	0.000	0.000	0.911	2.180	4.333	0.000	1.141	0.183	0.000
TRINITY_DN43952_c0_g1	0.000	0.000	3.678	0.000	0.000	0.000	0.000	0.000	0.326	0.000
TRINITY_DN43952_c0_g2	0.000	0.000	0.000	0.000	0.000	0.000	0.000	0.000	0.000	0.000
TRINITY_DN439530_c0_g1	0.000	0.000	0.000	0.000	0.000	0.000	0.000	0.000	0.000	0.000
TRINITY_DN439531_c0_g1	0.000	0.000	0.000	2.387	0.000	0.000	0.000	0.000	0.000	0.000
TRINITY_DN439532_c0_g1	0.000	0.000	1.147	0.000	0.331	0.000	0.000	0.000	0.373	0.000
TRINITY_DN439534_c0_g1	0.000	0.000	0.911	0.000	2.029	3.435	0.000	1.859	0.297	0.000
TRINITY_DN439535_c0_g1	0.000	0.000	0.000	0.147	0.000	0.000	0.000	0.000	0.000	0.000
TRINITY_DN439536_c0_g1	0.000	5.156	0.000	58.491	0.000	0.000	0.000	0.000	0.866	22.525
TRINITY_DN439537_c0_g1	0.000	0.000	0.000	0.000	0.475	0.000	0.000	0.000	0.278	0.000
TRINITY_DN439538_c0_g1	0.000	0.000	0.000	0.000	0.000	0.000	0.000	0.000	0.000	0.000
TRINITY_DN439538_c2_g1	0.000	0.000	0.000	1.791	0.000	0.000	0.000	0.000	0.552	0.000
TRINITY_DN439539_c0_g2	9.171	0.000	0.000	0.000	0.427	0.000	0.000	0.000	0.000	0.000
TRINITY_DN43953_c0_g1	0.000	0.000	0.178	0.000	0.000	0.270	0.000	0.311	0.145	0.000
TRINITY_DN43953_c0_g2	0.000	0.000	0.000	0.000	0.000	0.000	0.000	0.000	1.925	0.000
TRINITY_DN43953_c0_g3	0.000	0.346	1.339	0.000	0.000	0.343	0.000	0.000	0.075	0.000
TRINITY_DN43953_c0_g4	1.022	0.851	1.060	0.600	1.284	0.272	0.900	0.708	0.481	0.477
TRINITY_DN43953_c1_g2	0.000	0.000	0.000	0.000	0.000	0.000	0.000	0.000	0.000	0.000
TRINITY_DN43953_c1_g3	0.000	0.000	0.000	0.000	0.000	0.000	0.000	0.000	0.000	0.000
TRINITY_DN43953_c3_g1	0.000	0.000	0.000	0.000	0.000	0.000	0.000	0.000	0.000	0.000
TRINITY_DN43953_c4_g1	0.000	0.701	0.000	0.000	0.000	0.000	0.000	0.000	0.000	0.000
TRINITY_DN439541_c0_g1	0.000	0.000	0.000	0.000	0.741	2.032	0.000	0.000	0.433	0.000
TRINITY_DN439543_c0_g1	0.000	0.000	0.000	0.719	0.000	0.000	0.000	0.000	0.000	0.000
TRINITY_DN439543_c1_g1	0.000	0.000	0.000	0.000	0.000	0.000	0.000	0.000	0.000	0.000
TRINITY_DN439543_c1_g2	0.000	0.000	0.000	0.637	2.002	0.000	0.000	0.000	0.000	0.000
TRINITY_DN439543_c3_g1	0.000	0.000	0.000	0.000	0.000	0.000	0.000	0.000	0.000	0.000
TRINITY_DN439545_c0_g1	0.000	0.000	0.000	0.481	0.000	0.000	0.000	0.000	0.000	0.000
TRINITY_DN439546_c0_g2	0.000	0.000	0.505	0.275	0.469	0.000	0.000	0.000	0.130	0.000
TRINITY_DN439546_c1_g1	0.000	0.000	0.000	0.171	0.000	0.000	0.846	0.000	0.000	0.000
TRINITY_DN439546_c3_g1	0.000	0.000	0.000	0.000	0.806	0.000	0.000	0.000	0.236	0.000
TRINITY_DN439546_c4_g1	0.000	0.000	1.102	0.000	0.000	1.236	0.000	0.000	0.523	0.000
TRINITY_DN439546_c5_g1	0.000	0.000	0.000	0.000	0.000	0.000	0.000	0.000	0.000	0.000
TRINITY_DN439547_c0_g1	0.000	0.000	0.000	0.000	0.000	2.577	0.000	0.000	0.000	0.000
TRINITY_DN439547_c0_g2	0.000	0.000	0.426	0.000	0.000	0.000	0.000	0.000	0.553	0.000
TRINITY_DN439548_c3_g1	0.000	0.000	0.000	2.277	0.000	0.000	0.000	0.000	0.000	0.000
TRINITY_DN43954_c0_g1	0.000	0.000	0.000	0.000	0.000	0.000	0.000	0.000	0.000	0.000
TRINITY_DN43954_c0_g2	0.000	0.000	1.486	0.000	0.000	0.000	0.000	0.000	0.000	0.000
TRINITY_DN43954_c10_g1	0.000	0.000	0.000	0.000	0.000	0.000	0.000	0.000	0.000	0.000
TRINITY_DN43954_c2_g1	0.000	1.060	0.000	0.000	0.000	0.000	0.000	1.402	0.000	0.000
TRINITY_DN43954_c3_g1	1.413	2.507	6.739	0.574	0.655	0.204	0.315	0.248	0.584	0.000
TRINITY_DN43954_c8_g1	0.000	0.000	0.000	0.000	0.467	0.000	4.430	0.000	0.548	0.000
TRINITY_DN43954_c9_g1	0.000	0.000	0.000	0.000	0.000	0.000	0.000	0.000	0.000	0.000
TRINITY_DN439550_c0_g1	0.000	0.000	0.000	0.000	0.489	0.000	0.000	3.586	0.000	0.000
TRINITY_DN439550_c0_g2	0.000	0.000	2.947	0.000	2.532	0.000	0.000	0.000	0.355	0.000
TRINITY_DN439550_c0_g3	0.000	0.000	0.000	0.000	0.000	0.000	0.000	2.642	0.000	0.000
TRINITY_DN439551_c0_g1	0.000	0.000	0.000	0.000	0.000	0.000	0.000	0.000	0.433	0.000
TRINITY_DN439554_c0_g1	0.000	0.000	0.000	0.000	0.000	0.000	0.000	0.000	0.840	0.000
TRINITY_DN439555_c0_g1	0.000	0.000	0.000	0.510	0.534	0.000	0.000	0.000	0.000	0.000
TRINITY_DN439556_c0_g1	0.000	0.000	0.000	0.000	0.000	0.000	0.000	0.000	0.000	0.000
TRINITY_DN439557_c0_g1	0.000	0.000	0.000	0.000	0.514	0.000	0.000	0.000	0.000	0.000
TRINITY_DN439557_c1_g1	0.000	0.000	0.000	0.000	0.000	0.000	0.000	0.000	0.000	0.000
TRINITY_DN439558_c0_g1	0.000	0.000	0.746	0.068	0.000	0.189	0.000	0.265	0.000	0.000
TRINITY_DN439558_c1_g1	0.000	0.000	0.000	0.000	0.000	0.000	0.000	0.000	0.339	0.000
TRINITY_DN439560_c0_g1	0.000	0.000	0.000	0.000	0.000	0.000	0.000	0.000	0.000	0.000
TRINITY_DN439561_c0_g1	0.000	0.000	1.042	1.117	0.000	0.000	0.000	0.000	0.000	0.000
TRINITY_DN439561_c0_g2	0.000	0.000	0.000	0.000	0.000	0.000	0.000	0.000	0.000	0.000
TRINITY_DN439563_c0_g1	0.000	0.000	0.000	0.000	0.000	0.000	0.000	0.000	0.000	0.000
TRINITY_DN439564_c0_g1	0.000	0.000	1.960	0.000	0.000	0.000	0.000	0.000	0.000	0.000
TRINITY_DN439566_c0_g1	0.000	0.000	0.000	0.522	0.000	0.000	0.000	0.000	0.130	0.000
TRINITY_DN439566_c1_g1	0.000	0.000	0.000	0.000	0.000	0.000	0.000	0.000	0.373	0.000
TRINITY_DN43956_c0_g1	0.000	0.000	2.092	0.998	1.399	0.000	1.017	0.774	0.383	2.092
TRINITY_DN43956_c1_g1	0.000	0.000	1.335	0.857	3.176	0.290	0.787	1.623	0.768	2.198
TRINITY_DN43956_c4_g1	0.000	0.000	0.000	0.000	1.057	0.000	0.000	0.000	0.000	2.125
TRINITY_DN439571_c0_g1	0.000	0.000	0.000	0.000	0.000	0.000	0.000	0.000	0.000	0.000
TRINITY_DN439572_c0_g1	0.000	0.000	0.000	0.000	0.000	0.000	0.000	0.000	0.000	0.000
TRINITY_DN439573_c0_g1	0.000	0.000	0.000	0.000	0.766	0.000	0.000	0.000	0.000	0.000
TRINITY_DN439574_c0_g1	0.000	0.000	0.000	0.000	0.000	0.000	0.000	0.000	0.481	0.000
TRINITY_DN439575_c0_g1	0.000	0.000	0.000	0.000	0.000	0.000	0.000	0.000	0.000	0.000
TRINITY_DN43957_c0_g1	0.000	0.572	0.000	2.963	0.208	1.405	0.000	0.000	0.276	0.000
TRINITY_DN43957_c0_g2	0.000	0.000	0.000	0.000	0.000	0.000	0.000	0.000	0.000	0.000
TRINITY_DN43957_c1_g1	0.000	0.000	0.000	0.000	0.000	0.000	0.000	0.000	0.000	0.000
TRINITY_DN439581_c0_g1	0.000	0.000	0.635	0.000	0.000	1.956	0.000	0.000	0.000	0.000
TRINITY_DN439581_c1_g1	0.000	0.000	2.977	0.000	0.000	0.000	0.000	0.000	0.000	0.000
TRINITY_DN439582_c1_g1	0.000	0.000	0.000	0.000	0.000	0.000	0.000	0.000	0.157	0.000
TRINITY_DN439582_c1_g3	0.000	0.000	0.000	0.000	0.273	0.000	0.000	1.001	0.000	0.000
TRINITY_DN439582_c3_g1	0.000	0.194	0.504	0.138	0.497	0.000	0.683	0.268	0.380	0.000
TRINITY_DN439582_c6_g1	0.000	0.000	0.000	0.000	0.000	0.000	0.000	0.000	0.231	0.000
TRINITY_DN439583_c0_g1	0.000	0.000	0.000	0.000	0.822	0.000	0.000	0.000	0.560	0.000
TRINITY_DN439585_c0_g1	0.000	0.000	0.000	1.026	0.000	0.000	0.000	0.000	0.000	0.000
TRINITY_DN439586_c0_g1	0.000	0.000	0.000	0.000	0.000	0.000	0.000	0.000	0.000	0.000
TRINITY_DN439586_c0_g2	0.000	0.000	0.000	0.000	0.000	0.000	0.000	0.000	0.000	0.000
TRINITY_DN439586_c0_g3	0.000	0.000	0.000	0.000	0.000	0.000	0.000	0.000	0.000	0.000
TRINITY_DN439586_c0_g4	0.000	0.000	0.000	0.000	0.000	0.000	0.000	0.000	0.000	0.000
TRINITY_DN439587_c0_g1	0.000	0.000	0.777	0.245	0.000	0.000	0.000	0.000	0.341	0.000
TRINITY_DN439587_c0_g2	0.000	1.488	0.976	0.263	0.538	0.000	0.000	0.000	0.633	0.000
TRINITY_DN439588_c0_g1	0.000	0.000	7.677	0.000	0.000	0.000	0.000	0.000	0.141	0.000
TRINITY_DN439588_c0_g2	0.000	0.000	0.394	0.000	0.000	0.000	0.000	0.000	0.000	0.000
TRINITY_DN439588_c1_g1	0.000	0.000	0.000	0.000	0.000	0.000	0.000	0.000	0.000	0.000
TRINITY_DN439588_c1_g2	0.000	0.000	0.000	0.000	0.000	0.000	0.000	0.000	0.000	0.000
TRINITY_DN43958_c0_g1	0.000	0.486	0.874	0.649	0.148	0.000	0.214	0.000	0.084	0.449
TRINITY_DN43958_c0_g2	0.000	0.000	0.227	0.000	0.208	0.138	0.000	0.000	0.234	0.000
TRINITY_DN43958_c1_g1	0.726	0.000	0.000	0.260	0.174	0.772	0.000	0.383	0.130	0.000
TRINITY_DN43958_c2_g1	0.000	0.000	0.000	0.000	0.000	0.000	0.000	0.000	0.000	0.000
TRINITY_DN439590_c1_g1	0.000	0.000	0.000	0.000	0.000	0.000	0.000	0.000	0.000	0.000
TRINITY_DN439594_c0_g1	0.000	0.445	1.065	0.855	0.472	1.628	0.000	0.949	0.890	0.000
TRINITY_DN439595_c0_g1	0.000	0.000	0.000	0.129	0.000	0.000	0.000	0.000	0.157	1.319
TRINITY_DN439596_c0_g1	0.000	1.887	2.438	2.333	6.016	0.000	0.000	0.000	0.000	0.000
TRINITY_DN439596_c2_g1	0.000	0.000	0.000	0.930	0.000	0.000	0.000	0.000	1.144	0.000
TRINITY_DN439596_c3_g1	0.000	0.000	0.000	0.000	0.000	0.000	0.000	0.000	0.000	0.000
TRINITY_DN439596_c4_g1	0.000	0.000	0.000	0.000	0.747	0.000	0.000	0.000	0.437	0.000
TRINITY_DN439597_c0_g1	0.000	0.000	0.000	0.000	0.000	0.000	0.000	0.000	0.000	0.000
TRINITY_DN439598_c0_g2	0.000	0.000	0.000	0.000	0.000	0.000	0.000	0.000	0.000	0.000
TRINITY_DN439598_c2_g1	0.000	0.000	0.000	0.000	0.000	0.000	0.000	0.000	0.000	0.000
TRINITY_DN439599_c0_g1	0.000	0.000	0.000	0.000	0.000	0.000	0.000	0.000	0.000	0.000
TRINITY_DN43959_c0_g1	0.000	2.868	0.000	0.000	0.487	0.000	0.000	0.000	0.305	0.000
TRINITY_DN43959_c0_g2	0.000	3.254	0.000	0.000	0.000	0.000	0.000	0.000	0.000	0.000
TRINITY_DN43959_c1_g1	0.000	0.000	0.000	0.000	0.000	0.000	0.000	0.000	0.000	6.074
TRINITY_DN4395_c0_g1	0.000	3.347	0.000	1.455	0.687	2.055	7.051	2.682	0.991	0.000
TRINITY_DN439600_c0_g1	0.000	0.000	0.000	0.000	0.000	0.000	0.000	0.000	0.000	0.000
TRINITY_DN439600_c1_g1	0.000	0.000	0.000	0.000	0.923	0.000	0.000	0.000	0.812	0.000
TRINITY_DN439602_c0_g1	0.000	0.000	0.000	0.000	3.820	0.000	0.000	0.000	0.000	0.000
TRINITY_DN439604_c0_g1	0.000	0.000	0.000	0.000	0.000	0.000	0.000	0.000	0.387	0.000
TRINITY_DN439604_c2_g1	0.000	0.000	0.000	0.000	0.000	0.000	0.000	0.000	0.000	0.000
TRINITY_DN439605_c0_g1	0.000	0.000	0.000	0.256	0.000	0.000	0.000	0.000	0.308	0.000
TRINITY_DN439608_c0_g1	0.000	0.000	0.514	0.277	0.000	0.000	0.000	0.000	0.000	0.000
TRINITY_DN439608_c2_g1	0.000	3.214	0.000	0.000	0.000	0.000	0.000	0.000	0.227	0.000
TRINITY_DN439609_c0_g1	0.000	0.000	0.000	0.000	0.000	0.000	0.000	0.000	0.665	0.000
TRINITY_DN43960_c0_g1	0.000	0.000	0.000	0.000	0.000	0.000	0.000	0.000	0.000	0.000
TRINITY_DN439610_c1_g1	0.000	0.000	0.000	0.857	0.000	4.934	0.000	0.000	0.000	0.000
TRINITY_DN439611_c1_g1	0.000	0.000	0.000	0.291	0.000	0.000	0.000	0.000	0.000	0.000
TRINITY_DN439612_c0_g1	0.000	0.000	0.421	0.000	0.000	0.000	2.246	0.000	0.137	0.000
TRINITY_DN439616_c0_g1	0.000	0.000	0.000	0.000	0.000	0.000	0.000	0.000	0.000	0.000
TRINITY_DN439619_c10_g1	0.000	0.000	0.000	1.155	0.000	0.000	0.000	0.000	0.000	0.000
TRINITY_DN439619_c1_g1	0.000	0.000	0.000	0.612	0.000	1.755	0.000	0.000	0.628	0.000
TRINITY_DN439619_c2_g1	0.000	0.000	1.502	0.000	0.000	0.000	0.000	0.000	0.000	0.000
TRINITY_DN439619_c5_g2	0.000	0.000	0.000	0.000	0.000	0.000	0.000	0.000	0.000	0.000
TRINITY_DN439619_c5_g3	0.000	0.000	0.800	0.000	0.000	0.000	0.000	0.000	0.936	0.000
TRINITY_DN439619_c7_g1	0.000	0.000	4.794	0.000	0.000	0.000	0.000	0.000	0.526	0.000
TRINITY_DN439619_c8_g1	0.000	0.000	0.000	0.000	0.000	0.000	0.000	0.000	0.494	0.000
TRINITY_DN43961_c0_g2	0.000	0.000	0.550	1.923	1.238	0.000	0.000	1.950	0.534	0.000
TRINITY_DN43961_c0_g3	0.000	0.000	0.000	0.000	1.644	0.000	0.000	1.021	0.655	0.000
TRINITY_DN43961_c3_g1	0.000	0.000	0.000	0.000	0.000	0.000	0.000	0.000	0.000	0.000
TRINITY_DN43961_c4_g1	0.000	0.000	1.478	0.000	0.837	0.000	0.000	0.000	0.000	0.000
TRINITY_DN43961_c5_g1	0.000	0.000	0.000	0.000	0.000	0.000	0.000	0.000	0.330	0.000
TRINITY_DN439621_c1_g1	0.000	0.000	0.000	0.000	0.667	0.000	3.132	2.452	0.000	6.526
TRINITY_DN439622_c0_g1	0.000	0.000	0.000	0.000	0.000	0.000	0.000	0.000	0.000	0.000
TRINITY_DN439623_c0_g1	0.000	0.000	0.000	0.000	0.000	0.000	0.000	0.000	0.000	0.000
TRINITY_DN439623_c1_g1	0.000	0.000	0.000	0.000	0.000	0.000	0.000	0.000	0.000	0.000
TRINITY_DN439624_c0_g1	0.000	0.000	0.000	0.000	0.000	0.000	0.000	0.000	0.000	0.000
TRINITY_DN439624_c1_g1	0.000	3.298	3.214	1.286	4.267	2.473	2.121	0.000	4.428	0.000
TRINITY_DN439624_c2_g1	0.000	0.000	2.166	0.000	0.000	0.000	0.000	0.000	0.000	0.000
TRINITY_DN439625_c1_g1	1.884	0.000	0.000	0.171	0.351	0.237	0.000	0.330	0.208	0.000
TRINITY_DN439626_c0_g1	0.000	0.000	0.000	0.000	1.620	0.000	0.000	0.000	0.000	0.000
TRINITY_DN439629_c0_g1	0.000	0.000	0.000	0.000	0.000	0.000	0.000	0.000	0.000	0.000
TRINITY_DN43962_c0_g2	0.000	0.000	0.000	0.000	0.000	0.000	0.000	0.000	0.000	0.000
TRINITY_DN43962_c0_g3	0.000	0.000	0.000	0.000	0.000	0.000	0.000	0.000	0.000	0.000
TRINITY_DN43962_c0_g4	0.000	0.000	0.280	0.152	0.528	0.000	0.000	0.576	0.828	0.000
TRINITY_DN43962_c1_g1	2.369	0.000	0.000	0.216	0.221	0.000	0.000	0.000	0.229	0.000
TRINITY_DN43962_c2_g1	0.000	0.000	0.000	0.339	0.231	0.314	0.000	0.000	0.068	2.308
TRINITY_DN43962_c3_g1	0.000	0.000	1.643	0.222	0.454	0.000	0.000	1.667	0.401	0.000
TRINITY_DN43962_c5_g1	0.000	1.139	0.000	0.000	1.473	0.000	0.000	0.000	0.000	0.000
TRINITY_DN43962_c7_g1	0.000	0.000	0.000	0.000	1.009	0.000	0.000	0.000	0.000	0.000
TRINITY_DN439630_c0_g1	0.000	0.000	0.000	0.423	0.000	0.000	1.044	0.000	0.000	0.000
TRINITY_DN439632_c0_g1	0.000	0.000	0.000	0.000	0.000	0.000	0.000	0.000	0.000	0.000
TRINITY_DN439634_c0_g1	0.000	0.411	0.000	0.000	0.149	0.000	0.000	0.000	0.088	0.000
TRINITY_DN439634_c1_g1	0.000	0.000	0.000	0.000	0.000	0.000	0.000	0.000	0.000	0.000
TRINITY_DN439635_c1_g1	0.000	0.000	0.000	0.000	0.000	0.000	0.000	0.000	0.000	0.000
TRINITY_DN439636_c0_g1	0.000	0.000	0.000	0.828	0.000	0.000	0.000	0.000	0.508	0.000
TRINITY_DN439636_c2_g1	0.000	0.000	0.000	0.000	0.000	0.000	0.000	2.988	0.000	0.000
TRINITY_DN439637_c0_g1	0.000	0.000	0.000	0.000	0.000	0.000	0.000	0.000	0.000	0.000
TRINITY_DN439638_c0_g1	0.000	0.000	0.000	0.000	0.000	0.000	0.000	0.000	0.000	0.000
TRINITY_DN439638_c0_g3	0.000	0.000	0.000	0.000	0.000	0.000	0.371	0.000	0.000	0.000
TRINITY_DN439638_c0_g5	0.000	0.000	0.000	0.000	0.000	0.000	0.000	0.000	0.503	0.000
TRINITY_DN439638_c0_g6	0.000	0.000	0.000	0.000	0.000	0.000	0.000	0.000	0.393	0.000
TRINITY_DN439639_c1_g1	0.000	0.000	0.000	0.000	0.000	0.000	0.000	0.000	0.000	0.000
TRINITY_DN43963_c0_g1	0.000	0.000	0.844	0.450	0.939	0.000	2.228	1.716	0.275	0.000
TRINITY_DN43963_c0_g2	0.000	0.000	0.000	0.000	0.000	0.000	0.000	0.000	0.000	0.000
TRINITY_DN43963_c2_g1	0.000	0.000	0.000	1.267	1.325	0.000	0.000	0.000	2.709	0.000
TRINITY_DN43963_c3_g1	0.000	2.415	0.395	0.843	1.531	0.000	1.825	0.000	0.697	0.000
TRINITY_DN439640_c0_g1	0.000	0.000	0.000	0.269	0.000	0.468	0.000	0.346	0.462	0.000
TRINITY_DN439640_c0_g3	0.000	0.000	0.000	0.000	0.200	0.000	0.000	0.000	0.196	0.000
TRINITY_DN439640_c0_g4	0.000	0.000	0.000	0.000	0.000	0.000	0.000	0.000	0.000	0.000
TRINITY_DN439640_c0_g5	0.000	0.000	0.000	0.000	0.000	0.000	0.000	0.000	0.000	0.000
TRINITY_DN439640_c0_g6	1.070	1.206	0.557	0.193	0.166	0.000	0.000	0.243	0.146	0.000
TRINITY_DN439640_c1_g2	3.642	0.000	0.000	0.000	0.000	0.000	0.000	0.000	0.101	0.000
TRINITY_DN439640_c2_g1	0.000	3.088	0.000	0.000	0.000	0.000	0.000	0.000	0.875	0.000
TRINITY_DN439640_c3_g1	0.000	0.000	0.000	0.569	0.582	0.000	0.000	1.068	0.000	0.000
TRINITY_DN439640_c5_g1	0.000	0.000	0.000	0.000	0.000	0.000	0.000	0.000	0.000	0.000
TRINITY_DN439641_c0_g1	0.000	0.000	0.000	0.000	0.000	0.000	0.000	0.000	0.000	0.000
TRINITY_DN439641_c3_g1	0.000	0.000	0.000	0.000	1.704	0.000	0.000	0.000	0.000	0.000
TRINITY_DN439641_c4_g1	0.000	0.000	4.965	0.888	0.000	0.000	0.000	0.000	0.000	0.000
TRINITY_DN439642_c0_g1	0.000	0.937	0.000	0.000	0.000	0.000	0.000	0.000	0.000	0.000
TRINITY_DN439642_c1_g1	6.261	0.000	0.000	0.000	1.173	0.000	0.000	0.000	0.000	0.000
TRINITY_DN439642_c2_g1	0.000	0.000	0.000	0.000	0.000	0.000	0.000	0.000	0.000	0.000
TRINITY_DN439643_c1_g1	0.000	0.000	0.000	0.000	0.000	4.487	0.000	0.000	0.000	0.000
TRINITY_DN439644_c1_g1	0.000	0.000	0.000	0.000	0.253	0.000	0.000	0.000	0.000	0.000
TRINITY_DN439648_c0_g1	0.000	0.000	0.000	0.000	0.000	0.000	0.000	0.000	0.000	0.000
TRINITY_DN439649_c2_g1	0.000	0.000	0.000	0.655	0.000	0.000	0.000	0.000	0.000	0.000
TRINITY_DN43964_c0_g1	0.400	0.200	0.711	0.018	0.736	0.441	0.088	0.352	0.153	0.373
TRINITY_DN43964_c1_g1	0.000	0.000	0.000	0.603	0.631	0.000	0.000	0.000	0.368	6.160
TRINITY_DN439651_c0_g1	0.000	0.000	0.000	0.000	0.000	0.000	0.000	0.000	0.131	0.000
TRINITY_DN439657_c0_g1	0.000	0.000	0.429	0.000	0.000	0.000	1.143	0.000	0.418	0.000
TRINITY_DN439657_c10_g1	0.000	0.000	0.728	0.000	0.000	0.000	0.000	0.000	0.000	0.000
TRINITY_DN439657_c11_g1	0.000	0.000	3.196	0.000	0.000	0.000	0.000	0.000	0.000	0.000
TRINITY_DN439657_c2_g1	0.000	0.000	0.000	0.000	0.000	0.000	0.000	0.000	0.000	0.000
TRINITY_DN439657_c3_g1	0.000	0.000	0.000	0.448	0.000	0.000	0.000	0.000	0.000	0.000
TRINITY_DN439657_c4_g1	0.000	0.000	0.000	0.832	0.000	0.000	0.000	0.000	0.462	0.000
TRINITY_DN439657_c5_g1	0.000	0.000	0.000	0.000	0.000	0.000	0.000	0.000	0.000	0.000
TRINITY_DN439657_c7_g1	0.000	0.000	0.000	0.000	0.000	0.000	0.000	0.000	0.000	0.000
TRINITY_DN439657_c8_g1	0.000	0.000	0.000	0.000	0.000	0.000	0.000	0.000	0.000	0.000
TRINITY_DN439657_c9_g1	0.000	0.000	0.000	0.000	0.000	0.000	0.000	0.000	0.000	0.000
TRINITY_DN43965_c0_g1	4.069	9.365	7.871	3.886	8.265	8.556	5.272	8.676	5.303	3.798
TRINITY_DN43965_c1_g1	0.000	4.492	2.365	0.633	1.161	3.623	0.000	0.000	0.383	0.000
TRINITY_DN43965_c2_g1	0.000	0.000	0.000	0.349	0.876	0.000	0.000	0.000	0.000	0.000
TRINITY_DN439661_c0_g1	0.000	0.000	0.000	0.000	0.000	0.000	0.000	0.000	0.216	0.000
TRINITY_DN439663_c0_g2	0.000	0.000	2.717	0.730	0.766	2.100	0.000	0.000	0.447	0.000
TRINITY_DN439663_c0_g3	0.000	0.000	0.000	0.774	0.000	0.000	0.000	0.000	0.503	0.000
TRINITY_DN439665_c0_g1	2.805	2.357	5.422	2.596	3.743	3.888	1.739	2.917	1.941	1.089
TRINITY_DN439665_c1_g1	0.000	0.000	0.000	0.000	0.000	0.000	0.000	0.409	0.065	0.000
TRINITY_DN439665_c2_g1	0.000	0.000	0.000	0.573	0.195	0.000	0.000	0.000	0.115	0.000
TRINITY_DN439665_c3_g1	0.000	1.012	2.128	0.719	1.104	1.250	1.770	1.035	0.655	0.920
TRINITY_DN439665_c4_g1	0.000	0.000	0.550	0.295	0.000	0.000	0.000	0.000	0.000	0.000
TRINITY_DN439665_c5_g1	0.000	0.000	0.000	0.000	0.000	0.000	0.000	0.000	0.000	0.000
TRINITY_DN439666_c0_g1	0.000	0.000	0.000	0.000	1.961	0.000	4.557	3.650	3.432	9.523
TRINITY_DN439667_c0_g1	0.000	0.000	0.000	0.000	0.000	0.000	0.000	0.000	0.000	0.000
TRINITY_DN439668_c0_g1	0.000	0.000	3.475	0.156	0.484	0.000	0.000	1.772	0.000	0.000
TRINITY_DN439669_c1_g1	0.000	0.000	0.000	0.000	0.000	1.140	0.000	0.000	0.249	0.000
TRINITY_DN43966_c0_g1	0.000	2.115	0.000	0.000	1.940	0.000	0.000	0.000	1.693	0.000
TRINITY_DN43966_c1_g1	5.116	1.331	0.436	1.648	2.281	1.167	3.490	0.000	0.747	2.396
TRINITY_DN43966_c2_g1	0.000	4.047	1.758	1.704	2.805	1.353	0.000	1.793	0.573	0.000
TRINITY_DN43966_c4_g1	0.000	0.000	1.018	0.000	0.000	0.000	0.000	0.000	0.000	0.000
TRINITY_DN43966_c6_g1	0.000	0.000	0.000	0.000	0.000	0.000	0.000	0.000	0.000	0.000
TRINITY_DN439670_c0_g1	0.000	0.000	0.000	0.000	0.973	0.000	0.000	0.000	1.702	0.000
TRINITY_DN439671_c0_g1	0.000	0.000	0.000	0.000	0.371	0.000	0.000	0.000	0.109	0.000
TRINITY_DN439675_c0_g1	0.000	1.000	5.795	0.000	1.811	6.611	0.000	2.892	0.458	0.000
TRINITY_DN439675_c0_g2	0.000	0.000	4.140	0.000	1.532	0.000	0.000	0.000	1.159	0.000
TRINITY_DN439675_c1_g1	0.000	0.000	0.000	1.746	0.000	0.000	0.000	0.000	1.973	0.000
TRINITY_DN439678_c0_g1	0.000	0.000	0.000	0.000	0.000	0.000	0.000	0.000	0.000	0.000
TRINITY_DN439679_c0_g2	0.000	0.000	0.000	0.000	1.338	0.000	0.000	0.000	0.000	0.000
TRINITY_DN439679_c0_g3	0.000	0.000	0.000	0.000	1.270	5.229	0.000	0.000	0.000	0.000
TRINITY_DN439679_c0_g4	0.000	0.000	0.658	0.578	1.331	0.000	0.000	0.000	0.072	0.000
TRINITY_DN439679_c1_g1	0.000	0.000	0.000	0.000	0.000	0.000	0.000	0.000	0.000	0.000
TRINITY_DN43967_c0_g1	0.000	0.000	0.809	0.000	0.531	0.000	0.000	0.000	0.135	0.000
TRINITY_DN439680_c0_g1	0.000	0.000	0.000	0.000	0.000	0.000	0.000	0.400	0.000	0.000
TRINITY_DN439680_c1_g1	0.000	0.000	1.811	0.000	0.000	0.000	0.000	0.000	0.000	0.000
TRINITY_DN439681_c0_g1	0.000	0.000	0.284	0.078	0.320	0.216	0.000	0.301	0.332	0.000
TRINITY_DN439682_c0_g1	0.000	0.000	0.415	0.000	0.000	0.000	0.000	0.842	0.000	0.000
TRINITY_DN439683_c0_g1	0.000	0.000	3.017	0.402	0.000	0.000	0.000	0.000	0.000	0.000
TRINITY_DN439684_c0_g1	0.000	0.000	0.000	0.348	0.000	0.000	0.000	0.000	0.000	0.000
TRINITY_DN439684_c1_g1	0.000	1.999	0.000	1.054	0.000	0.000	0.000	0.000	0.000	0.000
TRINITY_DN439685_c0_g1	0.000	0.000	0.000	0.000	0.000	0.000	0.000	0.000	0.259	0.000
TRINITY_DN439687_c0_g1	0.000	1.352	0.734	0.000	1.046	0.000	0.000	0.000	0.081	0.000
TRINITY_DN439687_c1_g1	0.000	0.000	0.000	0.000	0.000	0.000	0.000	0.000	0.000	0.000
TRINITY_DN439688_c1_g1	0.000	0.000	0.000	0.000	0.000	0.000	0.000	0.000	0.000	0.000
TRINITY_DN43968_c0_g1	0.000	0.000	0.000	0.000	0.000	0.000	0.000	0.000	0.000	0.000
TRINITY_DN43968_c0_g2	0.000	0.000	0.000	0.000	0.000	0.000	0.000	0.000	0.000	0.000
TRINITY_DN43968_c0_g3	0.000	0.000	0.000	0.000	0.000	0.000	0.000	0.000	0.000	0.000
TRINITY_DN43968_c2_g1	0.000	0.000	0.000	0.000	0.000	0.000	0.000	0.000	0.000	0.000
TRINITY_DN43968_c4_g1	0.000	0.000	0.553	0.297	0.644	0.000	0.000	0.000	0.000	0.000
TRINITY_DN439690_c0_g1	0.000	0.000	0.000	0.000	0.493	0.000	2.385	0.000	0.727	0.000
TRINITY_DN439691_c0_g1	0.000	0.000	0.000	0.000	0.000	0.000	0.000	0.000	0.000	0.000
TRINITY_DN439693_c0_g2	0.000	0.000	0.000	0.207	0.000	0.586	0.000	0.000	0.125	0.000
TRINITY_DN439694_c0_g1	0.000	0.000	0.000	0.000	0.000	0.000	0.000	0.000	0.000	0.000
TRINITY_DN439695_c0_g1	0.000	0.000	0.000	0.000	0.789	0.000	0.000	2.878	0.000	0.000
TRINITY_DN439697_c0_g1	0.000	0.000	0.000	0.692	0.000	0.000	0.000	0.000	0.000	0.000
TRINITY_DN439697_c1_g1	0.000	0.000	0.000	0.000	0.000	0.000	0.000	1.738	0.000	4.683
TRINITY_DN439699_c0_g1	2.002	6.642	5.983	6.007	8.390	8.081	14.825	6.652	10.236	6.537
TRINITY_DN43969_c0_g1	0.000	0.000	0.000	0.808	0.919	0.000	0.000	0.000	0.494	0.000
TRINITY_DN43969_c1_g1	0.000	0.000	5.691	1.164	2.883	6.030	0.000	3.941	0.678	0.000
TRINITY_DN43969_c1_g2	0.000	0.797	2.608	0.705	1.579	0.556	2.804	0.000	0.837	2.196
TRINITY_DN43969_c1_g3	0.000	0.000	0.000	0.000	1.281	2.368	0.000	0.000	0.000	0.000
TRINITY_DN43969_c2_g1	9.920	13.994	18.251	11.071	16.629	6.378	6.574	20.232	22.634	18.221
TRINITY_DN43969_c2_g2	0.000	0.000	0.000	0.461	0.468	0.000	0.000	0.000	0.754	0.000
TRINITY_DN43969_c3_g1	0.000	0.000	0.000	0.000	0.000	0.000	0.000	0.000	0.000	0.000
TRINITY_DN43969_c4_g1	0.000	0.000	0.000	0.000	0.000	0.000	0.000	0.000	0.000	0.000
TRINITY_DN4396_c0_g2	0.000	0.786	0.000	0.000	0.284	0.000	0.000	0.000	0.291	0.000
TRINITY_DN4396_c1_g1	0.000	0.000	0.396	0.214	0.000	0.000	2.928	0.000	0.773	2.176
TRINITY_DN4396_c3_g1	0.000	0.000	0.000	0.000	0.000	0.000	0.000	0.000	0.000	0.000
TRINITY_DN439700_c0_g1	0.000	0.000	0.000	0.000	0.000	0.000	1.037	0.789	0.253	0.000
TRINITY_DN439701_c1_g1	0.000	0.000	0.000	0.000	0.451	0.000	0.000	0.000	0.265	0.000
TRINITY_DN439702_c0_g1	0.000	0.000	0.000	2.009	0.000	0.000	0.000	0.000	0.000	0.000
TRINITY_DN439702_c1_g1	0.000	0.000	0.000	0.000	0.000	0.000	0.000	3.016	0.000	0.000
TRINITY_DN439703_c1_g1	0.000	0.000	0.000	0.000	0.242	0.000	0.000	0.000	0.140	0.000
TRINITY_DN439704_c0_g1	0.000	0.000	0.000	0.591	0.000	0.000	0.000	0.000	0.000	0.000
TRINITY_DN439704_c1_g1	0.000	0.000	0.000	0.000	0.000	0.000	0.000	0.000	0.000	0.000
TRINITY_DN439705_c0_g2	0.000	0.000	0.000	0.358	0.739	0.000	0.000	0.000	0.000	0.000
TRINITY_DN439706_c0_g1	0.000	0.000	0.000	0.000	0.000	0.000	0.000	0.000	0.000	0.000
TRINITY_DN439706_c1_g1	0.000	0.000	0.000	0.000	0.000	0.000	0.000	0.000	0.139	0.000
TRINITY_DN439707_c0_g1	0.000	0.000	0.000	0.000	0.000	0.000	0.000	0.000	0.000	0.000
TRINITY_DN439708_c0_g1	0.000	0.243	0.316	0.346	0.266	0.480	0.000	0.000	0.211	0.000
TRINITY_DN43970_c0_g1	0.000	4.233	7.503	8.993	0.902	2.338	7.233	18.237	20.390	8.321
TRINITY_DN43970_c0_g2	0.000	0.000	0.553	0.722	0.000	0.000	0.000	1.118	1.706	0.000
TRINITY_DN43970_c1_g1	0.000	0.000	0.000	0.000	0.000	0.000	0.000	0.000	0.083	0.000
TRINITY_DN43970_c2_g1	0.452	0.453	0.403	0.263	0.542	0.666	0.299	0.159	0.565	0.211
TRINITY_DN43970_c4_g1	0.000	0.000	0.000	0.000	0.000	0.000	0.000	0.000	0.000	0.000
TRINITY_DN439710_c0_g1	0.000	0.000	0.000	0.000	0.000	0.000	0.000	0.000	0.000	0.000
TRINITY_DN439714_c0_g1	0.000	0.000	0.000	0.000	0.883	1.640	0.000	0.000	0.174	0.000
TRINITY_DN439714_c1_g1	0.000	0.000	0.000	0.264	0.000	0.000	1.301	0.000	0.000	0.000
TRINITY_DN439715_c0_g1	0.000	0.661	0.000	0.000	0.239	0.000	0.000	0.000	0.282	0.000
TRINITY_DN439715_c0_g2	0.000	0.000	0.000	0.000	0.377	2.095	0.000	0.000	0.000	0.000
TRINITY_DN439715_c1_g1	0.000	0.000	0.000	0.282	0.000	0.000	0.000	0.000	0.000	1.433
TRINITY_DN439715_c3_g1	0.000	0.000	0.000	0.000	0.000	0.000	0.000	0.000	0.000	0.000
TRINITY_DN439716_c1_g1	0.000	0.000	0.000	0.000	0.000	0.000	0.000	0.000	0.000	0.000
TRINITY_DN439716_c2_g1	0.000	0.000	0.000	0.000	0.000	0.000	0.000	0.000	0.000	0.000
TRINITY_DN439719_c0_g1	0.000	0.000	0.000	0.886	0.000	0.000	0.000	0.000	0.000	0.000
TRINITY_DN43971_c0_g1	0.000	0.410	1.968	0.603	0.604	0.495	0.347	0.000	0.893	0.000
TRINITY_DN439720_c0_g1	0.000	0.000	0.000	0.000	0.000	0.000	0.000	0.000	0.875	0.000
TRINITY_DN439720_c1_g1	0.000	0.000	0.000	0.000	0.000	0.000	0.000	0.000	0.260	0.000
TRINITY_DN439721_c0_g1	0.000	0.000	0.000	0.000	0.727	0.000	1.738	0.000	0.641	0.000
TRINITY_DN439721_c1_g1	0.000	0.000	0.000	0.000	0.000	0.000	0.000	0.000	0.000	0.000
TRINITY_DN439723_c0_g1	0.000	0.000	0.000	0.000	0.000	0.000	0.000	0.000	0.141	0.000
TRINITY_DN439724_c0_g1	0.000	0.000	0.000	0.000	0.000	0.000	0.000	0.000	0.000	0.000
TRINITY_DN439725_c0_g1	0.000	0.000	0.000	0.000	1.658	0.000	0.000	0.000	0.481	0.000
TRINITY_DN439726_c0_g2	0.000	0.000	0.000	0.000	0.459	0.000	0.000	0.000	0.000	0.000
TRINITY_DN439726_c1_g1	0.000	0.000	0.000	0.000	0.000	0.000	0.000	0.000	0.000	0.000
TRINITY_DN43972_c0_g1	0.000	0.000	0.490	0.264	0.651	0.000	0.000	0.000	0.159	3.772
TRINITY_DN43972_c1_g1	0.000	2.421	6.278	1.654	3.651	5.184	8.201	0.000	2.910	4.001
TRINITY_DN43972_c2_g1	0.000	0.000	0.000	0.000	0.000	0.000	0.000	0.000	0.000	0.000
TRINITY_DN439732_c0_g1	0.000	0.000	0.000	0.000	0.000	0.000	2.832	0.000	0.000	0.000
TRINITY_DN439732_c0_g2	0.000	0.000	0.000	0.000	0.000	0.000	0.000	0.000	0.000	0.000
TRINITY_DN439732_c11_g1	0.000	0.000	0.000	0.000	0.000	0.000	0.000	0.000	0.000	0.000
TRINITY_DN439732_c1_g1	0.000	0.000	0.000	0.000	0.000	0.000	0.000	0.000	0.000	0.000
TRINITY_DN439732_c2_g1	0.000	0.000	0.000	0.000	0.000	0.000	0.780	0.000	0.286	0.000
TRINITY_DN439732_c4_g1	0.000	0.000	2.651	0.000	0.000	0.000	0.000	0.000	0.000	0.000
TRINITY_DN439732_c5_g1	0.000	0.000	0.000	0.000	0.000	0.000	0.000	0.000	0.000	0.000
TRINITY_DN439732_c6_g1	0.000	0.000	0.000	0.000	0.000	0.000	0.000	0.000	1.363	0.000
TRINITY_DN439733_c0_g1	4.107	0.000	0.000	0.757	0.580	0.000	0.933	0.000	0.569	0.000
TRINITY_DN439734_c0_g1	0.000	0.000	0.000	0.000	0.000	0.000	0.000	0.000	0.128	0.000
TRINITY_DN439735_c0_g2	0.000	0.000	0.000	0.000	0.000	0.000	0.000	1.706	0.000	0.000
TRINITY_DN439735_c6_g1	0.000	0.000	0.000	0.000	0.000	0.000	0.000	0.000	0.000	0.000
TRINITY_DN439736_c0_g1	0.000	0.000	0.000	0.000	0.000	0.000	1.880	0.000	0.000	0.000
TRINITY_DN439738_c0_g1	0.000	0.000	0.000	0.000	0.000	0.000	0.000	0.000	0.389	0.000
TRINITY_DN439739_c1_g1	0.000	0.000	0.000	0.000	0.981	0.000	0.000	0.000	0.000	0.000
TRINITY_DN43973_c0_g1	0.000	0.000	0.830	1.329	0.923	1.059	0.000	0.000	0.000	0.000
TRINITY_DN43973_c0_g3	0.000	0.000	0.000	0.457	0.000	0.000	2.267	0.000	0.203	0.000
TRINITY_DN43973_c1_g1	0.000	25.244	0.000	271.106	0.000	0.000	0.000	0.000	0.000	48.629
TRINITY_DN439740_c0_g3	0.000	0.000	0.000	0.000	0.000	0.000	0.000	0.000	0.000	0.000
TRINITY_DN439742_c0_g1	0.000	0.986	0.000	0.000	0.357	0.000	1.708	0.000	0.939	0.000
TRINITY_DN439743_c0_g1	0.000	0.000	0.000	0.000	0.000	0.000	0.000	0.000	0.000	0.000
TRINITY_DN439743_c1_g1	0.000	3.248	0.000	0.378	0.000	0.000	0.000	0.000	0.230	0.000
TRINITY_DN439744_c1_g1	0.000	0.000	0.000	0.258	0.264	0.000	0.000	0.000	0.000	0.000
TRINITY_DN439744_c2_g1	0.000	0.000	0.000	0.000	0.248	0.687	0.000	0.000	0.000	0.000
TRINITY_DN439746_c0_g1	0.000	0.000	0.405	0.219	0.000	1.858	0.000	0.000	0.132	0.000
TRINITY_DN439747_c1_g1	0.000	0.000	0.000	0.000	0.000	0.000	0.000	3.097	0.000	0.000
TRINITY_DN439748_c1_g1	0.000	0.000	0.000	0.000	0.000	0.000	0.000	0.000	0.000	0.000
TRINITY_DN439748_c2_g1	0.000	0.000	0.000	0.000	0.822	0.000	0.000	0.000	0.000	0.000
TRINITY_DN439749_c0_g1	0.000	0.000	0.000	2.790	0.000	0.000	0.000	3.650	0.572	0.000
TRINITY_DN439750_c0_g1	0.000	0.000	0.000	0.000	0.000	0.000	0.000	0.000	0.000	7.697
TRINITY_DN439750_c2_g1	0.000	0.000	0.000	0.000	0.000	0.000	0.000	0.000	0.000	0.000
TRINITY_DN439752_c0_g1	0.000	0.000	0.000	0.000	0.000	0.000	0.000	0.000	0.000	0.000
TRINITY_DN439756_c1_g1	0.000	0.000	0.000	0.455	0.475	0.000	0.000	0.000	0.000	0.000
TRINITY_DN439756_c2_g1	0.000	0.000	0.000	0.000	0.000	0.000	0.000	0.000	0.000	0.000
TRINITY_DN439757_c0_g1	0.000	0.000	0.000	0.000	0.000	0.000	0.000	0.000	0.000	0.000
TRINITY_DN439757_c1_g1	0.000	0.000	0.000	0.000	0.000	0.000	0.000	0.000	0.000	0.000
TRINITY_DN439758_c0_g1	0.000	0.000	0.000	0.000	0.000	0.000	1.410	0.000	0.670	0.000
TRINITY_DN43975_c0_g1	0.000	0.000	0.000	0.000	0.000	0.000	0.000	0.000	0.000	0.000
TRINITY_DN43975_c10_g1	0.000	0.000	0.000	0.087	0.355	0.720	0.000	0.000	0.000	0.000
TRINITY_DN43975_c1_g1	0.000	1.383	0.000	0.000	0.000	0.145	0.000	0.000	0.174	0.000
TRINITY_DN43975_c1_g2	0.000	0.000	1.626	0.872	0.919	0.000	0.000	0.000	0.000	0.000
TRINITY_DN43975_c2_g1	0.000	0.000	0.000	0.000	0.000	0.000	0.000	0.000	0.000	0.000
TRINITY_DN43975_c3_g1	0.000	0.000	0.000	0.000	0.000	0.000	0.000	0.000	0.000	0.000
TRINITY_DN43975_c5_g1	0.000	0.837	1.111	0.000	0.302	0.000	0.000	0.000	0.000	0.000
TRINITY_DN43975_c6_g1	0.000	0.000	0.000	0.000	0.000	0.000	4.524	0.000	0.567	0.000
TRINITY_DN43975_c9_g1	0.000	0.000	0.000	0.000	0.000	0.000	0.000	0.000	0.000	0.000
TRINITY_DN439760_c0_g1	0.000	0.000	0.000	0.000	0.000	0.000	0.000	0.565	0.271	0.000
TRINITY_DN439763_c1_g1	0.000	0.000	0.000	0.921	0.000	7.992	0.000	0.000	0.000	0.000
TRINITY_DN439765_c0_g1	0.000	0.000	0.000	0.000	0.000	0.000	0.000	0.000	0.000	0.000
TRINITY_DN439766_c0_g1	0.000	0.000	0.000	0.000	0.000	3.248	0.000	0.000	0.000	0.000
TRINITY_DN439767_c0_g1	0.000	0.000	0.000	0.000	0.000	0.000	0.000	0.000	0.000	0.000
TRINITY_DN439769_c0_g1	0.000	0.000	0.000	0.000	0.000	0.000	0.000	0.000	0.000	0.000
TRINITY_DN439769_c1_g1	0.000	0.000	0.000	0.000	0.000	0.000	0.000	0.000	0.000	0.000
TRINITY_DN43976_c0_g1	0.000	0.000	0.000	0.000	0.000	0.000	0.000	0.000	0.000	0.000
TRINITY_DN43976_c1_g1	0.000	0.000	0.000	0.000	0.000	0.000	0.000	0.000	0.000	0.000
TRINITY_DN43976_c2_g1	0.000	0.000	0.000	0.000	0.000	1.270	0.000	2.844	0.451	0.000
TRINITY_DN43976_c4_g1	0.000	0.385	0.167	0.210	0.349	0.765	0.000	0.506	0.302	0.895
TRINITY_DN43976_c5_g1	0.000	0.000	0.000	0.000	0.000	0.000	0.000	0.000	0.000	0.000
TRINITY_DN439770_c0_g1	0.000	0.000	0.000	0.000	0.000	0.000	0.000	0.000	0.000	0.000
TRINITY_DN439771_c0_g1	0.000	0.000	0.000	0.000	0.000	0.998	0.000	0.000	0.267	0.000
TRINITY_DN439771_c1_g1	0.000	0.000	0.000	0.000	0.000	0.000	0.000	0.000	0.000	0.000
TRINITY_DN439772_c0_g2	0.000	0.000	0.000	0.388	0.000	0.000	0.000	0.000	0.472	0.000
TRINITY_DN439774_c0_g1	0.000	0.000	0.000	0.000	0.000	0.000	0.000	0.000	0.000	0.000
TRINITY_DN439777_c0_g1	0.000	0.000	0.807	0.220	0.338	0.307	0.545	0.000	0.134	0.000
TRINITY_DN439778_c0_g1	0.000	0.698	0.000	0.247	0.314	0.000	0.000	0.000	0.446	0.000
TRINITY_DN439779_c0_g1	0.000	0.000	0.000	0.000	0.462	2.551	0.000	0.000	0.000	0.000
TRINITY_DN43977_c1_g1	0.000	0.000	0.000	0.633	0.000	0.000	0.000	0.000	0.387	0.000
TRINITY_DN43977_c2_g1	0.000	0.000	0.000	0.000	0.000	0.000	0.000	0.000	0.339	0.000
TRINITY_DN43977_c3_g1	0.000	0.000	0.000	1.993	0.000	0.744	0.000	2.310	0.315	0.000
TRINITY_DN43977_c4_g1	0.000	0.000	0.000	0.853	0.222	0.615	0.000	0.000	0.000	0.000
TRINITY_DN43977_c5_g1	0.000	0.000	1.175	0.000	0.000	0.000	0.000	0.000	0.387	0.000
TRINITY_DN43977_c8_g1	0.000	0.000	0.000	0.000	0.676	0.000	0.000	0.000	0.000	0.000
TRINITY_DN439780_c1_g1	0.000	0.000	0.000	0.000	0.000	0.000	0.000	0.000	0.000	0.000
TRINITY_DN439782_c0_g1	0.000	0.000	0.000	0.000	0.000	0.000	0.000	0.000	0.000	0.000
TRINITY_DN439783_c0_g1	0.000	0.000	0.000	0.282	0.289	0.000	0.000	0.000	0.000	2.882
TRINITY_DN439785_c0_g1	0.000	0.000	0.000	0.000	0.000	0.000	0.000	0.000	0.207	0.000
TRINITY_DN439787_c0_g1	0.000	0.000	4.331	0.000	0.000	0.000	0.000	0.000	0.000	0.000
TRINITY_DN439788_c0_g1	0.000	0.000	0.000	0.000	0.000	0.000	0.000	0.000	0.000	0.000
TRINITY_DN439788_c0_g2	0.000	0.000	0.000	0.000	0.000	0.000	0.000	0.000	0.000	0.000
TRINITY_DN439789_c1_g1	0.000	0.000	0.000	0.000	0.000	0.544	0.953	0.000	0.349	0.000
TRINITY_DN43978_c0_g1	0.000	0.000	0.000	0.000	0.000	0.000	0.000	0.000	0.000	1.369
TRINITY_DN439791_c0_g1	0.000	0.000	0.379	0.614	0.628	0.000	0.000	0.000	0.000	0.000
TRINITY_DN439795_c0_g1	0.000	0.000	0.000	0.000	0.000	0.000	0.000	0.000	0.632	0.000
TRINITY_DN439796_c0_g1	0.000	0.000	0.662	0.000	0.183	0.000	0.000	0.000	0.216	0.000
TRINITY_DN439797_c1_g1	0.000	0.000	0.816	0.435	0.000	0.000	0.000	0.000	0.000	0.000
TRINITY_DN439799_c0_g1	0.000	0.000	0.254	0.000	0.000	0.000	0.000	0.047	0.000	0.000
TRINITY_DN439799_c1_g1	0.000	0.000	0.000	0.000	0.000	0.000	0.000	0.480	0.168	0.000
TRINITY_DN43979_c0_g1	0.000	0.000	0.000	0.000	0.000	0.000	0.000	0.000	0.967	0.000
TRINITY_DN43979_c1_g1	0.000	0.000	1.597	0.108	0.795	0.000	0.000	0.615	0.100	0.000
TRINITY_DN43979_c2_g3	2.502	0.000	1.046	0.686	1.051	0.318	0.000	0.000	0.416	0.000
TRINITY_DN43979_c2_g4	0.000	1.302	0.000	0.000	0.000	0.000	0.000	0.000	0.000	0.000
TRINITY_DN43979_c5_g1	0.000	0.000	0.000	0.000	0.000	0.000	0.000	0.000	0.256	0.000
TRINITY_DN4397_c0_g1	0.000	0.000	3.822	0.778	3.029	0.000	0.000	3.149	1.394	0.000
TRINITY_DN4397_c0_g2	0.000	0.826	2.277	0.546	1.844	8.981	9.049	2.190	1.332	0.000
TRINITY_DN439801_c0_g1	0.000	0.000	0.000	0.000	0.000	0.000	0.000	0.000	0.000	0.000
TRINITY_DN439802_c0_g1	0.000	0.000	0.000	0.000	0.431	0.000	0.000	0.000	0.000	0.000
TRINITY_DN439803_c0_g1	0.000	0.000	1.055	0.000	0.000	0.000	0.000	0.000	0.000	0.000
TRINITY_DN439803_c1_g1	0.000	0.000	0.000	2.617	0.000	0.000	0.000	0.000	0.000	0.000
TRINITY_DN439803_c2_g1	0.000	2.131	0.000	0.000	0.000	0.000	0.000	0.000	0.454	0.000
TRINITY_DN439805_c0_g1	0.000	0.000	0.000	0.000	0.000	0.000	0.000	0.000	0.000	0.000
TRINITY_DN439805_c1_g1	0.000	0.000	0.000	0.000	0.000	0.000	0.000	0.000	0.000	0.000
TRINITY_DN439806_c1_g1	0.000	0.000	1.584	0.642	0.219	1.815	0.000	0.000	0.387	0.000
TRINITY_DN439806_c2_g1	0.000	0.000	0.000	0.821	0.000	0.000	0.000	0.000	0.503	0.000
TRINITY_DN439806_c3_g1	0.000	0.000	0.000	0.000	0.000	0.000	0.000	0.000	0.000	0.000
TRINITY_DN439808_c0_g1	0.000	0.000	1.543	0.000	0.000	0.000	0.000	0.000	0.000	0.000
TRINITY_DN439809_c0_g1	0.000	0.000	0.000	0.351	0.000	0.000	0.000	0.000	0.000	0.000
TRINITY_DN43980_c0_g1	0.000	1.584	1.493	0.480	0.606	0.000	0.000	0.769	0.548	2.108
TRINITY_DN43980_c0_g2	11.407	7.027	10.253	7.038	8.755	4.674	10.375	10.246	12.102	4.012
TRINITY_DN43980_c0_g3	0.000	1.072	0.000	0.889	0.260	0.000	0.627	0.412	0.384	1.294
TRINITY_DN43980_c1_g1	0.000	0.000	0.000	0.000	0.000	0.000	0.000	0.000	0.000	0.000
TRINITY_DN43980_c3_g1	0.000	0.000	0.000	0.000	0.000	0.000	0.000	0.000	0.000	0.000
TRINITY_DN43980_c5_g1	0.000	0.000	0.000	0.583	0.512	0.000	0.411	0.642	0.760	0.856
TRINITY_DN43980_c6_g1	0.000	0.000	0.000	0.000	0.000	0.000	0.000	0.000	0.000	0.000
TRINITY_DN43980_c7_g1	0.000	0.000	0.000	0.000	0.000	0.000	0.000	0.000	0.000	0.000
TRINITY_DN439812_c0_g1	0.000	0.000	0.000	0.000	0.645	0.000	0.000	0.000	0.000	0.000
TRINITY_DN439813_c0_g1	0.000	0.000	0.000	0.000	0.000	0.000	0.000	0.000	0.000	0.000
TRINITY_DN439814_c0_g1	0.000	0.000	0.000	0.221	0.000	0.000	0.000	0.000	0.000	0.000
TRINITY_DN439816_c0_g1	0.000	0.000	0.000	0.000	0.000	0.000	0.000	0.000	0.000	0.000
TRINITY_DN439816_c0_g2	0.000	0.000	0.000	0.000	0.000	0.000	0.000	0.000	0.000	0.000
TRINITY_DN439816_c2_g1	0.000	0.000	0.000	0.000	0.000	0.000	4.030	6.370	0.000	0.000
TRINITY_DN439816_c4_g1	0.000	0.000	0.000	0.000	0.000	0.000	0.000	0.000	0.417	0.000
TRINITY_DN439817_c0_g2	0.000	0.000	0.000	0.000	0.789	0.000	0.000	0.000	0.000	0.000
TRINITY_DN43981_c0_g1	0.000	5.793	6.209	3.333	4.032	6.161	3.170	3.551	5.036	1.210
TRINITY_DN43981_c10_g1	0.000	0.000	0.000	0.000	0.000	0.000	0.000	0.000	0.000	0.000
TRINITY_DN43981_c11_g1	0.000	0.000	0.000	0.000	0.000	0.000	0.000	0.000	0.000	0.000
TRINITY_DN43981_c3_g1	0.000	1.616	0.000	0.000	0.000	0.000	5.558	0.000	1.373	0.000
TRINITY_DN43981_c4_g1	0.000	0.000	1.417	0.000	0.000	0.000	0.000	0.000	0.000	0.000
TRINITY_DN43981_c5_g1	0.000	0.000	0.371	0.201	0.000	0.000	0.000	0.000	0.121	0.000
TRINITY_DN439820_c0_g1	0.000	0.000	0.000	0.000	0.000	0.000	0.000	0.000	0.000	0.000
TRINITY_DN439820_c1_g1	0.000	0.000	0.000	0.000	0.000	0.000	0.000	0.000	0.203	0.000
TRINITY_DN439820_c2_g1	0.000	0.000	0.000	0.000	0.000	0.000	0.000	0.000	0.000	0.000
TRINITY_DN439820_c3_g1	0.000	0.000	0.000	0.000	0.000	0.000	0.000	0.000	0.000	0.000
TRINITY_DN439825_c0_g1	0.000	0.000	0.000	1.546	0.000	0.000	0.000	0.000	0.223	0.000
TRINITY_DN439826_c0_g1	0.000	0.000	1.193	0.000	0.000	0.000	0.000	0.000	0.134	0.000
TRINITY_DN439826_c0_g2	0.000	0.228	0.445	0.000	0.584	3.381	0.000	1.255	0.234	0.837
TRINITY_DN439827_c0_g1	0.000	0.000	0.000	0.000	0.000	0.000	0.000	0.000	0.000	0.000
TRINITY_DN439827_c1_g1	0.000	0.000	0.000	0.066	0.000	0.000	0.000	0.000	0.040	0.000
TRINITY_DN439828_c0_g1	0.000	0.000	0.000	0.000	0.000	0.000	0.000	0.000	0.000	0.000
TRINITY_DN43982_c0_g1	0.000	0.603	0.395	0.491	0.373	0.178	0.318	0.000	0.265	0.000
TRINITY_DN43982_c0_g3	0.000	0.000	0.000	0.000	1.335	0.000	3.132	0.000	0.000	0.000
TRINITY_DN43982_c0_g4	0.000	0.000	0.000	0.000	0.000	0.000	0.000	0.000	0.000	6.030
TRINITY_DN439830_c0_g1	0.000	0.000	0.000	0.000	0.000	1.389	0.000	0.000	0.000	0.000
TRINITY_DN439831_c1_g1	0.000	4.978	0.000	0.000	0.000	0.000	0.000	0.000	0.000	0.000
TRINITY_DN439832_c0_g1	0.000	0.000	0.000	0.000	0.187	0.000	0.000	1.053	0.333	0.000
TRINITY_DN439832_c1_g1	0.000	0.000	0.000	0.302	0.000	0.000	1.491	1.136	0.000	0.000
TRINITY_DN439835_c0_g1	0.000	0.000	0.000	0.857	0.000	2.473	0.000	0.000	0.525	0.000
TRINITY_DN439835_c2_g1	0.000	0.000	0.000	0.000	0.000	0.000	0.000	0.000	0.000	0.000
TRINITY_DN439835_c5_g1	0.000	0.000	0.000	0.000	0.000	0.000	0.000	0.000	0.000	0.000
TRINITY_DN439836_c0_g1	0.000	0.000	0.000	0.000	0.120	0.000	0.578	0.000	0.142	0.000
TRINITY_DN439837_c1_g1	0.000	0.000	3.502	0.737	0.000	0.000	0.000	0.834	0.577	0.000
TRINITY_DN439837_c2_g1	0.000	0.225	1.445	0.245	0.606	1.284	0.896	0.274	0.786	0.315
TRINITY_DN439839_c1_g1	0.000	0.000	0.000	0.000	0.000	0.000	0.000	0.000	0.000	0.000
TRINITY_DN43983_c0_g1	0.000	0.000	0.000	0.000	0.000	0.000	0.000	0.000	0.000	0.000
TRINITY_DN43983_c0_g3	0.000	0.000	0.350	0.000	0.775	1.069	0.000	0.000	0.000	0.000
TRINITY_DN43983_c1_g1	0.000	0.000	0.000	0.740	0.000	0.000	0.000	0.000	1.338	2.512
TRINITY_DN43983_c2_g1	0.000	0.000	2.549	0.000	0.000	0.780	0.000	1.030	1.004	0.000
TRINITY_DN43983_c3_g1	1.763	1.997	2.996	1.385	1.751	1.635	2.345	1.239	2.497	1.234
TRINITY_DN43983_c6_g1	0.000	0.000	0.000	0.000	0.000	0.000	0.000	0.000	0.000	0.000
TRINITY_DN43983_c9_g1	0.000	0.000	0.000	0.000	0.000	0.000	0.000	0.000	0.210	0.000
TRINITY_DN439840_c0_g1	1.259	0.000	0.516	0.057	0.292	0.940	0.000	0.000	0.035	0.000
TRINITY_DN439841_c1_g1	0.000	0.000	0.000	1.373	0.000	0.000	0.000	0.000	0.000	0.000
TRINITY_DN439842_c0_g1	0.000	0.000	0.000	0.000	0.000	0.000	0.000	0.000	0.000	0.000
TRINITY_DN439845_c0_g2	0.000	0.000	0.000	0.000	0.000	4.426	0.000	0.000	0.000	0.000
TRINITY_DN439847_c0_g1	0.000	0.000	0.000	0.000	0.526	0.000	0.000	0.000	0.000	0.000
TRINITY_DN439847_c0_g2	3.041	0.000	0.000	0.279	0.143	0.000	0.000	0.000	0.084	0.000
TRINITY_DN439848_c0_g1	0.000	0.000	0.000	0.000	0.635	0.000	0.000	0.000	0.000	3.335
TRINITY_DN439848_c0_g2	0.000	0.000	0.000	0.000	0.000	0.000	0.000	0.000	0.000	0.000
TRINITY_DN439848_c1_g1	0.000	0.000	1.210	0.000	0.000	4.846	0.000	0.000	0.000	3.335
TRINITY_DN439849_c1_g1	0.000	0.000	0.000	0.801	0.000	0.000	0.000	0.000	0.000	0.000
TRINITY_DN43984_c1_g1	0.000	0.000	0.000	0.000	0.000	0.000	0.000	0.000	0.000	0.000
TRINITY_DN43984_c1_g2	0.000	0.000	0.000	0.000	0.000	0.000	0.000	0.000	0.000	0.000
TRINITY_DN439850_c0_g1	0.000	0.000	0.000	0.000	0.000	0.000	0.000	0.000	0.000	0.000
TRINITY_DN439850_c0_g2	0.000	0.000	0.000	0.000	0.000	0.000	0.000	0.000	0.000	0.000
TRINITY_DN439853_c0_g1	0.000	0.000	0.000	0.000	0.000	0.000	0.000	0.538	0.087	0.000
TRINITY_DN439853_c0_g2	0.000	0.000	0.000	0.386	0.000	0.000	0.000	0.000	0.282	0.000
TRINITY_DN439854_c1_g1	0.000	0.000	0.000	0.000	0.858	0.000	0.000	0.000	0.000	0.000
TRINITY_DN439855_c0_g1	0.000	0.000	0.000	0.000	0.000	0.000	0.000	0.000	0.000	0.000
TRINITY_DN439856_c1_g1	0.000	0.000	0.000	0.000	0.203	0.000	0.000	0.000	0.000	0.000
TRINITY_DN439857_c0_g1	0.000	0.000	0.000	0.000	0.000	0.000	0.000	0.000	0.000	0.000
TRINITY_DN439859_c0_g1	0.000	0.000	0.000	0.166	0.000	0.000	0.000	0.000	0.100	0.000
TRINITY_DN43985_c0_g1	0.000	1.152	0.501	1.275	1.811	1.668	0.000	0.608	0.908	0.000
TRINITY_DN43985_c0_g2	0.000	0.000	0.000	0.000	0.554	0.000	0.000	0.000	0.000	0.000
TRINITY_DN43985_c4_g1	0.000	0.000	0.000	0.000	0.000	0.000	0.000	0.000	0.000	0.000
TRINITY_DN43985_c5_g1	0.000	0.000	2.049	0.000	0.348	0.000	0.690	0.000	0.337	0.000
TRINITY_DN43985_c7_g1	0.000	0.000	0.000	0.000	0.000	0.000	0.000	0.000	0.444	0.000
TRINITY_DN43985_c8_g1	0.000	0.000	0.000	0.000	0.000	0.000	0.000	2.896	0.000	0.000
TRINITY_DN439860_c1_g1	0.000	0.000	0.000	0.000	1.590	0.000	0.000	0.000	0.000	0.000
TRINITY_DN439861_c0_g1	0.000	0.000	0.703	0.000	0.000	0.000	0.000	0.000	0.000	0.000
TRINITY_DN439861_c1_g1	0.000	0.000	1.591	0.000	0.550	0.000	2.099	0.000	0.839	0.000
TRINITY_DN439864_c0_g1	0.000	0.000	0.000	0.000	0.000	0.000	0.000	0.000	0.000	0.000
TRINITY_DN439865_c0_g1	0.000	0.000	0.000	0.278	0.000	0.000	0.000	0.000	0.167	0.000
TRINITY_DN439866_c0_g1	0.000	0.000	0.000	0.000	0.000	0.000	0.000	0.000	0.106	0.000
TRINITY_DN439866_c0_g2	0.000	0.651	0.000	0.232	0.474	0.322	1.144	0.442	0.491	0.000
TRINITY_DN439866_c1_g1	0.000	0.000	0.000	0.000	1.202	0.000	0.000	0.000	0.000	0.000
TRINITY_DN439866_c2_g1	0.000	0.000	0.000	0.000	0.385	0.000	0.000	0.000	0.000	0.000
TRINITY_DN439866_c3_g1	0.000	0.000	0.000	0.000	0.000	0.000	0.000	0.000	0.000	0.000
TRINITY_DN439866_c4_g1	0.000	0.000	0.000	0.000	0.579	1.594	0.000	0.000	0.000	0.000
TRINITY_DN439866_c5_g1	0.000	0.000	0.000	0.000	0.000	0.000	0.000	0.000	0.000	0.000
TRINITY_DN439867_c0_g1	0.000	0.000	0.000	0.000	0.000	3.981	0.000	0.000	0.419	0.000
TRINITY_DN439867_c1_g1	0.000	0.000	0.000	0.510	0.000	1.473	0.000	0.000	0.312	0.000
TRINITY_DN439869_c0_g1	0.000	0.000	0.341	0.370	0.000	2.080	0.000	0.000	0.111	0.000
TRINITY_DN43986_c0_g1	0.000	1.272	0.000	0.000	0.923	4.576	0.000	2.029	0.648	0.000
TRINITY_DN43986_c1_g1	0.000	0.000	0.000	0.958	0.656	2.744	0.000	0.000	0.414	0.000
TRINITY_DN439870_c0_g1	0.000	0.000	0.000	0.000	0.492	0.000	0.000	0.000	0.288	0.000
TRINITY_DN439872_c0_g1	0.000	0.000	0.000	0.000	0.000	0.000	0.000	0.000	0.000	0.000
TRINITY_DN439873_c0_g1	0.000	1.692	0.000	0.000	1.235	0.000	0.000	0.000	0.000	0.000
TRINITY_DN439874_c0_g1	0.000	0.000	0.000	0.000	0.000	0.000	0.000	0.000	0.000	0.000
TRINITY_DN439875_c0_g1	0.000	0.000	2.406	0.000	0.000	0.000	0.000	0.000	0.000	0.000
TRINITY_DN439876_c0_g1	0.000	0.000	0.000	0.000	0.000	0.000	0.000	0.000	0.000	0.000
TRINITY_DN439877_c0_g1	2.395	0.000	0.000	0.000	0.000	0.608	0.000	0.000	0.199	0.000
TRINITY_DN439878_c0_g1	0.000	0.000	0.000	0.000	2.919	0.000	0.000	0.000	0.000	0.000
TRINITY_DN439879_c0_g1	0.000	0.000	0.392	0.000	0.000	0.000	0.000	0.000	0.128	0.000
TRINITY_DN43987_c0_g1	0.000	1.477	0.000	1.565	0.000	1.482	1.288	0.978	0.785	0.000
TRINITY_DN43987_c10_g1	0.000	0.000	0.000	0.000	0.000	0.000	0.000	0.000	0.000	0.000
TRINITY_DN43987_c11_g1	0.000	0.000	0.000	0.000	0.000	1.166	0.000	0.000	0.246	0.000
TRINITY_DN43987_c1_g1	0.000	1.219	2.382	2.259	1.183	0.000	0.000	1.660	1.798	0.000
TRINITY_DN43987_c2_g1	0.000	0.000	0.000	0.000	0.000	0.000	0.000	0.000	0.000	0.000
TRINITY_DN43987_c3_g1	0.000	0.000	0.000	0.938	0.000	0.000	0.000	0.000	0.000	0.000
TRINITY_DN43987_c7_g1	0.000	3.663	1.184	0.637	1.335	3.667	6.263	2.452	1.949	0.000
TRINITY_DN43987_c9_g1	0.000	0.000	0.703	0.000	0.778	0.000	0.000	2.833	0.227	0.000
TRINITY_DN439883_c0_g1	0.000	0.000	0.000	0.000	0.418	0.000	0.000	0.000	0.000	0.000
TRINITY_DN439884_c0_g1	0.000	0.000	0.000	0.865	0.000	2.492	0.000	0.000	0.000	0.000
TRINITY_DN439884_c1_g1	0.000	0.000	0.000	0.000	0.000	0.000	0.000	0.000	0.000	0.000
TRINITY_DN439885_c0_g1	0.000	0.000	0.000	0.296	2.210	0.611	0.000	0.858	0.521	0.000
TRINITY_DN439885_c2_g1	0.000	0.000	0.000	0.000	0.000	0.000	0.000	0.000	0.000	0.000
TRINITY_DN439885_c2_g3	0.000	0.000	0.000	0.655	0.000	1.882	0.000	0.000	0.000	0.000
TRINITY_DN439885_c3_g1	0.000	0.000	0.000	0.000	0.000	0.000	0.000	0.000	0.000	0.000
TRINITY_DN439886_c0_g1	0.000	0.000	0.000	0.000	0.000	0.000	0.000	0.000	0.000	0.000
TRINITY_DN439887_c0_g1	0.000	0.000	0.000	0.000	0.411	0.000	0.000	0.000	0.242	0.000
TRINITY_DN439887_c1_g1	0.000	0.000	0.000	0.843	0.000	0.712	0.000	0.000	0.000	0.000
TRINITY_DN439888_c1_g1	5.250	0.000	2.694	0.724	2.230	0.000	2.385	0.908	0.728	2.455
TRINITY_DN439889_c0_g1	0.000	0.000	0.000	0.000	0.000	0.000	0.000	0.000	0.000	0.000
TRINITY_DN439889_c0_g2	0.000	0.000	8.414	0.000	0.000	0.000	0.000	0.000	0.000	0.000
TRINITY_DN439889_c1_g1	0.000	0.000	0.000	0.000	0.000	0.000	0.000	0.000	0.048	0.000
TRINITY_DN439889_c3_g1	0.000	0.000	0.214	0.079	0.162	0.000	0.000	0.154	0.338	0.000
TRINITY_DN439889_c3_g3	0.000	0.000	0.000	0.000	0.000	0.346	0.000	0.000	0.000	0.000
TRINITY_DN43988_c0_g1	0.000	0.000	1.787	1.097	0.251	1.019	1.208	0.944	1.226	0.000
TRINITY_DN43988_c0_g4	0.000	0.000	0.000	0.000	0.000	0.000	0.000	0.000	0.494	8.243
TRINITY_DN43988_c2_g1	0.000	0.000	0.000	0.000	0.000	0.000	0.000	0.000	0.101	0.000
TRINITY_DN439890_c0_g1	0.000	0.000	0.000	0.000	0.000	0.000	0.000	0.000	0.000	1.693
TRINITY_DN439894_c0_g1	0.000	0.000	0.000	0.000	1.330	0.000	0.000	0.000	0.260	0.000
TRINITY_DN439894_c0_g2	0.000	0.000	0.000	0.000	0.000	0.000	0.000	0.000	0.000	0.000
TRINITY_DN439895_c0_g1	0.000	0.000	3.398	0.000	0.000	0.000	0.000	0.000	0.000	0.000
TRINITY_DN439895_c1_g1	0.000	0.000	0.984	0.000	0.166	0.000	0.000	0.000	0.000	0.000
TRINITY_DN439895_c2_g1	0.000	0.000	0.000	0.000	0.000	0.000	0.000	0.000	0.328	0.000
TRINITY_DN439895_c3_g1	0.000	0.000	0.000	0.000	0.000	1.626	0.000	0.000	0.000	0.000
TRINITY_DN439895_c3_g2	0.000	0.000	0.000	0.000	0.000	0.000	0.000	0.000	0.000	0.000
TRINITY_DN439898_c0_g1	0.000	0.000	0.000	0.000	0.000	0.000	0.000	0.000	0.000	0.000
TRINITY_DN439898_c1_g1	0.000	0.000	0.000	0.000	0.000	0.000	0.000	0.000	0.000	0.000
TRINITY_DN43989_c0_g1	0.000	0.000	0.065	0.072	0.037	0.000	1.767	0.000	0.589	0.000
TRINITY_DN43989_c1_g1	0.000	1.737	0.000	1.215	1.270	1.743	0.000	0.000	0.341	0.000
TRINITY_DN43989_c3_g1	0.000	0.000	0.000	0.000	0.000	0.000	0.000	0.000	0.000	0.000
TRINITY_DN4398_c0_g1	0.000	3.690	5.880	2.686	3.431	0.000	13.176	1.532	2.634	0.000
TRINITY_DN4398_c0_g2	0.000	0.000	0.000	0.000	0.000	0.000	0.000	0.000	0.410	0.000
TRINITY_DN439900_c0_g1	0.000	0.000	0.000	0.121	0.000	0.000	0.000	0.000	0.000	0.000
TRINITY_DN439902_c0_g1	0.000	0.000	0.408	0.108	0.000	0.000	0.000	0.000	0.000	0.000
TRINITY_DN439903_c0_g1	0.000	0.000	1.617	0.176	0.358	0.000	0.000	0.000	0.733	1.782
TRINITY_DN439904_c0_g1	0.000	0.000	0.000	0.000	0.351	0.000	0.000	0.000	0.000	0.000
TRINITY_DN439906_c0_g1	0.000	3.151	1.237	0.223	0.000	0.630	0.000	0.000	0.000	0.000
TRINITY_DN439908_c0_g1	0.000	0.000	0.000	0.000	1.304	0.000	0.000	0.000	0.000	12.766
TRINITY_DN439909_c1_g3	0.000	0.000	2.290	0.000	0.906	0.000	0.876	1.171	0.371	1.802
TRINITY_DN439909_c2_g1	0.000	0.000	1.626	0.000	0.000	0.000	0.000	0.000	1.073	0.000
TRINITY_DN439909_c4_g1	0.000	0.000	0.000	0.000	0.000	0.000	0.000	0.386	1.251	0.000
TRINITY_DN43990_c0_g2	6.192	7.311	12.203	6.293	7.802	8.372	5.934	7.520	4.797	1.012
TRINITY_DN43990_c1_g1	0.000	0.000	0.000	0.377	0.000	0.000	0.000	0.000	0.000	0.000
TRINITY_DN43990_c3_g1	0.000	0.000	0.000	252.910	0.000	0.000	0.000	0.000	0.000	0.000
TRINITY_DN43990_c4_g1	0.000	0.000	0.000	0.386	0.401	0.000	0.000	0.000	0.000	0.000
TRINITY_DN43990_c5_g1	0.000	0.000	0.000	1.308	0.000	0.000	0.000	0.000	0.767	0.000
TRINITY_DN43990_c6_g1	0.000	0.000	0.000	0.000	0.869	0.807	0.000	0.000	0.171	0.000
TRINITY_DN43990_c7_g1	0.000	0.000	0.000	0.000	0.000	0.000	0.000	0.000	0.691	0.000
TRINITY_DN439912_c1_g1	0.000	0.000	0.000	0.000	0.000	0.000	0.000	0.000	0.000	0.000
TRINITY_DN439913_c0_g1	0.000	1.250	0.000	0.000	0.000	0.000	0.000	0.000	0.266	0.000
TRINITY_DN439915_c0_g1	0.000	0.333	0.000	0.237	0.000	0.330	0.585	0.000	0.215	0.000
TRINITY_DN439915_c4_g1	0.000	0.000	0.000	0.000	0.000	0.000	0.000	0.000	0.000	0.000
TRINITY_DN439915_c4_g2	0.000	0.000	0.000	0.000	0.000	0.000	0.000	0.000	1.733	0.000
TRINITY_DN439915_c7_g1	0.000	0.000	0.000	0.000	0.000	0.000	0.000	0.000	0.000	0.000
TRINITY_DN439916_c0_g1	0.000	0.000	0.000	0.000	0.000	0.000	0.000	0.000	0.000	0.000
TRINITY_DN439917_c0_g1	0.000	0.000	0.000	0.000	0.985	0.000	0.000	0.000	0.288	0.000
TRINITY_DN439918_c0_g1	0.000	0.000	0.000	0.000	0.000	0.000	0.000	0.000	0.355	0.000
TRINITY_DN43991_c0_g1	0.000	2.295	4.970	1.132	1.470	2.286	2.397	6.074	0.703	1.626
TRINITY_DN439920_c2_g1	0.000	0.000	0.000	0.000	0.000	0.000	0.000	0.000	0.205	3.469
TRINITY_DN439920_c4_g1	0.000	0.000	0.000	0.000	0.000	0.000	0.000	0.000	0.490	0.000
TRINITY_DN439920_c5_g1	0.000	0.000	0.000	0.000	0.000	0.000	0.000	0.000	0.000	0.000
TRINITY_DN439920_c6_g1	0.000	0.000	0.000	0.000	0.000	0.000	0.000	0.000	0.000	0.000
TRINITY_DN439920_c7_g1	0.000	0.851	0.000	0.000	0.615	0.000	1.479	0.000	0.000	0.000
TRINITY_DN439921_c0_g1	0.000	0.000	0.542	0.559	1.091	0.000	0.755	0.222	0.000	0.000
TRINITY_DN439921_c1_g1	0.000	0.000	0.515	0.000	0.000	0.000	0.000	0.406	0.352	0.000
TRINITY_DN439922_c0_g1	0.000	0.000	0.414	0.000	0.228	0.000	0.000	0.000	0.269	0.000
TRINITY_DN439923_c0_g1	0.000	0.000	0.625	0.334	0.000	0.959	0.000	0.000	0.000	3.419
TRINITY_DN439923_c0_g2	0.000	0.000	0.000	0.000	1.804	0.000	0.000	0.000	0.000	0.000
TRINITY_DN439924_c0_g1	0.000	0.000	0.000	0.000	0.271	0.000	0.000	0.000	0.159	0.000
TRINITY_DN439927_c0_g1	0.000	0.000	0.000	0.000	0.000	0.000	0.000	0.000	0.000	0.000
TRINITY_DN43992_c0_g1	0.000	0.000	0.000	0.000	0.000	0.000	0.000	0.000	0.000	0.000
TRINITY_DN43992_c0_g2	0.000	1.139	0.106	0.203	0.186	0.160	0.000	0.225	0.435	0.000
TRINITY_DN43992_c0_g3	0.000	0.000	0.000	0.000	0.815	0.000	0.000	0.000	0.946	0.000
TRINITY_DN43992_c1_g1	0.000	0.000	4.371	0.776	2.143	0.000	0.000	1.478	1.829	0.000
TRINITY_DN43992_c2_g1	0.000	0.000	2.311	0.000	0.000	0.000	0.000	0.000	0.375	0.000
TRINITY_DN439931_c0_g2	0.000	0.000	1.993	0.216	0.440	0.609	0.000	0.000	0.000	0.000
TRINITY_DN439931_c0_g3	0.000	0.000	0.000	0.000	0.000	0.000	3.154	0.000	0.393	0.000
TRINITY_DN439933_c0_g1	0.000	0.000	0.000	0.000	0.000	0.000	0.000	0.000	0.000	0.000
TRINITY_DN439934_c0_g1	0.000	0.000	0.000	0.000	0.000	0.000	0.000	0.000	0.000	0.000
TRINITY_DN439938_c0_g1	0.000	0.000	0.779	0.000	0.000	0.000	0.000	0.000	0.000	0.000
TRINITY_DN43993_c0_g1	11.600	0.000	0.000	0.000	0.399	0.000	0.000	0.000	0.000	0.000
TRINITY_DN43993_c1_g2	1.708	0.322	0.418	0.000	0.000	0.000	0.568	0.150	0.000	0.000
TRINITY_DN43993_c2_g1	0.000	0.297	0.000	0.200	0.408	0.000	0.000	0.000	0.625	0.000
TRINITY_DN43993_c2_g2	0.000	0.000	0.000	0.000	0.000	0.000	0.000	0.000	0.000	0.000
TRINITY_DN43993_c2_g4	0.000	0.000	0.000	0.000	0.563	0.000	0.000	1.034	0.166	0.000
TRINITY_DN43993_c3_g1	0.000	0.157	0.000	0.107	0.291	0.000	0.552	0.279	1.628	0.000
TRINITY_DN43993_c4_g2	0.000	0.000	0.000	0.000	0.000	0.000	0.000	0.000	0.165	0.000
TRINITY_DN43993_c6_g1	0.000	0.000	0.000	0.068	0.669	0.000	0.671	0.001	0.000	0.000
TRINITY_DN43993_c7_g1	0.000	0.000	0.000	0.000	0.000	0.000	0.000	0.000	0.000	0.000
TRINITY_DN43993_c8_g1	0.000	0.000	0.000	0.000	0.000	0.000	0.000	0.000	0.000	0.000
TRINITY_DN439940_c0_g1	0.000	0.000	0.000	0.000	0.000	0.000	0.000	0.000	0.000	0.000
TRINITY_DN439941_c0_g1	0.000	0.000	0.000	0.000	0.000	0.000	0.000	0.000	0.000	13.425
TRINITY_DN439941_c0_g3	0.000	0.000	2.346	0.000	0.000	0.000	3.782	0.000	0.000	0.000
TRINITY_DN439942_c0_g1	0.000	0.000	0.000	0.659	0.568	0.000	0.000	0.000	0.000	0.000
TRINITY_DN439943_c0_g1	0.000	0.000	0.000	0.000	0.000	0.000	0.000	0.000	0.000	0.000
TRINITY_DN439944_c0_g1	0.000	0.000	0.000	0.000	0.000	0.000	0.000	0.000	0.000	0.000
TRINITY_DN439945_c1_g1	0.000	2.603	0.000	0.000	0.000	0.000	0.000	0.000	0.000	0.000
TRINITY_DN439946_c0_g1	0.000	0.000	1.728	2.187	0.000	0.000	0.000	0.000	0.670	0.000
TRINITY_DN439948_c0_g1	0.000	0.000	0.000	0.000	0.000	0.000	0.000	0.000	0.000	0.000
TRINITY_DN439949_c2_g1	0.000	0.000	0.000	0.000	0.000	0.000	0.000	0.000	0.000	0.000
TRINITY_DN439949_c4_g1	0.000	0.000	0.000	2.512	0.000	0.000	0.000	0.000	0.000	0.000
TRINITY_DN439949_c5_g1	0.000	0.000	0.770	0.000	0.000	0.000	0.000	0.000	0.000	0.000
TRINITY_DN43994_c0_g1	0.000	0.000	0.986	0.510	0.000	0.000	2.529	0.000	0.000	0.000
TRINITY_DN43994_c0_g2	0.000	0.000	0.000	1.224	0.639	0.000	0.000	0.000	0.000	6.247
TRINITY_DN43994_c0_g3	0.000	1.725	0.000	0.551	0.000	0.000	0.000	2.111	0.000	0.000
TRINITY_DN43994_c12_g1	0.000	0.000	0.000	0.752	0.000	0.000	0.000	0.000	0.000	0.000
TRINITY_DN43994_c1_g1	0.000	0.000	1.487	0.267	0.000	0.000	0.000	1.001	0.000	0.000
TRINITY_DN43994_c1_g2	0.000	2.446	0.000	0.426	0.443	0.000	0.000	0.000	1.040	4.375
TRINITY_DN43994_c2_g1	0.000	0.000	0.000	0.000	0.000	0.000	0.000	0.000	0.000	0.000
TRINITY_DN43994_c6_g1	0.000	0.000	0.000	0.000	0.801	0.000	0.000	0.000	0.000	0.000
TRINITY_DN439950_c0_g1	0.000	0.000	0.000	0.000	0.000	0.000	0.000	0.000	0.000	0.000
TRINITY_DN439950_c0_g2	0.000	0.305	0.000	0.869	0.111	1.512	0.000	0.000	0.725	0.000
TRINITY_DN439951_c0_g1	0.000	0.000	0.000	0.000	1.958	1.133	0.668	0.000	0.327	1.657
TRINITY_DN439952_c0_g1	0.000	0.000	0.000	0.000	0.000	0.000	0.000	2.582	0.000	0.000
TRINITY_DN439952_c1_g1	0.000	0.000	0.864	0.879	0.000	0.000	0.000	0.000	0.000	0.000
TRINITY_DN439952_c1_g2	0.000	0.000	0.000	0.000	1.732	0.000	0.000	0.000	1.006	0.000
TRINITY_DN439952_c3_g1	0.000	0.000	0.000	0.725	0.000	0.000	0.000	0.000	0.000	0.000
TRINITY_DN439952_c4_g1	0.000	0.000	0.000	0.000	0.000	0.000	0.000	0.000	2.086	0.000
TRINITY_DN439953_c1_g1	0.000	0.000	0.754	0.000	0.560	0.000	0.000	0.000	0.000	0.000
TRINITY_DN439953_c2_g1	0.000	0.000	0.000	0.000	0.000	1.181	0.000	0.000	0.193	0.000
TRINITY_DN439954_c0_g1	0.000	2.874	0.107	0.000	0.480	2.391	0.291	2.560	1.108	2.858
TRINITY_DN439954_c0_g2	0.000	0.000	0.000	0.165	0.000	0.000	0.000	0.000	0.317	0.000
TRINITY_DN439956_c1_g1	0.000	0.000	0.000	0.000	0.000	1.500	0.000	0.000	0.000	0.000
TRINITY_DN439956_c2_g1	0.000	0.000	1.751	0.000	0.000	0.000	0.000	0.000	0.000	0.000
TRINITY_DN439958_c0_g1	0.000	5.662	0.000	0.000	1.372	0.000	0.000	0.000	0.000	0.000
TRINITY_DN43995_c0_g1	3.493	4.668	4.620	3.405	6.250	2.851	3.519	2.751	3.954	0.815
TRINITY_DN43995_c1_g1	7.380	2.159	0.686	0.334	0.272	0.954	0.000	0.000	0.307	0.000
TRINITY_DN43995_c2_g1	0.000	0.278	0.270	0.991	0.764	0.547	0.000	0.386	0.636	0.000
TRINITY_DN43995_c4_g1	0.000	0.000	0.000	0.000	0.000	0.000	0.000	0.000	0.000	0.000
TRINITY_DN43995_c6_g1	0.000	0.000	0.000	0.000	0.747	0.000	0.000	0.000	0.000	0.000
TRINITY_DN43995_c7_g1	0.000	0.000	0.000	0.000	0.000	0.000	0.000	0.000	0.000	0.000
TRINITY_DN439961_c0_g1	10.412	0.000	0.000	0.000	0.000	0.000	0.000	0.000	0.284	0.000
TRINITY_DN439964_c0_g2	0.000	0.000	0.000	0.768	0.399	0.000	0.000	0.000	0.467	0.000
TRINITY_DN439964_c1_g1	0.000	0.000	0.000	0.305	0.000	0.000	0.000	0.000	0.368	0.000
TRINITY_DN439964_c2_g1	0.000	0.000	7.325	0.000	0.000	0.000	0.000	0.000	0.481	14.587
TRINITY_DN439964_c3_g1	0.000	0.000	0.000	0.000	0.000	2.661	0.000	0.000	0.000	0.000
TRINITY_DN439965_c0_g1	0.000	0.000	0.000	0.000	0.000	0.000	0.000	0.000	0.176	0.000
TRINITY_DN439965_c1_g1	0.000	0.000	0.000	0.599	0.626	0.000	0.000	0.000	0.000	0.000
TRINITY_DN439965_c4_g1	0.000	0.000	0.000	2.741	0.000	0.000	0.000	0.000	0.000	0.000
TRINITY_DN439965_c5_g1	0.000	0.000	0.000	0.865	1.822	0.000	0.000	0.000	1.062	0.000
TRINITY_DN439966_c0_g1	0.000	0.000	0.000	0.189	0.193	0.000	0.000	0.000	0.341	0.000
TRINITY_DN439966_c1_g1	0.000	0.000	0.000	0.000	0.000	0.000	0.000	0.000	0.000	0.000
TRINITY_DN439967_c1_g1	0.000	0.000	0.000	0.000	1.969	0.000	0.000	0.000	0.000	0.000
TRINITY_DN439968_c0_g1	0.000	0.000	0.000	0.000	0.363	1.001	0.000	0.000	0.649	0.000
TRINITY_DN439968_c0_g2	0.000	2.170	1.405	0.000	0.000	4.336	0.000	0.000	0.056	0.000
TRINITY_DN439968_c1_g1	0.000	0.000	0.000	0.633	0.000	0.000	0.000	0.000	0.000	0.000
TRINITY_DN439968_c3_g1	0.000	0.000	0.000	0.730	0.000	0.000	0.000	0.000	0.000	0.000
TRINITY_DN439968_c5_g1	0.000	0.000	0.000	0.000	0.000	0.000	0.000	0.000	0.000	0.000
TRINITY_DN439968_c6_g1	0.000	0.000	0.000	1.301	0.000	0.000	0.000	0.000	0.000	0.000
TRINITY_DN439968_c8_g1	0.000	0.000	0.000	0.000	0.000	0.000	0.000	0.000	0.465	0.000
TRINITY_DN43996_c0_g1	0.000	0.712	0.919	1.909	1.158	1.392	2.510	0.000	1.021	0.000
TRINITY_DN43996_c0_g2	0.000	0.000	0.000	0.000	0.156	0.211	0.376	0.000	0.232	0.000
TRINITY_DN43996_c0_g3	0.000	0.896	0.000	0.252	2.011	0.000	0.000	0.601	0.553	0.000
TRINITY_DN43996_c1_g1	0.000	0.000	0.000	0.000	0.000	0.000	0.000	0.000	0.000	0.000
TRINITY_DN43996_c2_g1	0.000	0.000	0.000	0.000	0.000	0.000	0.000	0.000	0.000	3.789
TRINITY_DN43996_c3_g1	0.000	0.000	0.000	0.000	0.000	0.000	0.000	0.000	0.000	0.000
TRINITY_DN439970_c0_g1	0.000	0.000	0.000	0.000	0.057	0.153	0.000	0.000	0.034	0.000
TRINITY_DN439970_c0_g2	0.000	0.000	0.000	0.000	0.000	0.000	0.000	0.000	0.081	0.000
TRINITY_DN439970_c0_g3	0.000	0.000	0.000	0.000	0.172	0.000	0.000	0.324	0.124	1.729
TRINITY_DN439970_c0_g4	0.000	0.000	0.000	0.087	0.000	0.000	0.000	0.000	0.000	0.000
TRINITY_DN439970_c1_g1	0.000	0.000	0.000	0.164	0.502	0.000	1.014	0.772	0.124	0.000
TRINITY_DN439970_c2_g1	0.000	0.000	0.000	0.000	0.000	0.000	0.000	0.000	0.000	0.000
TRINITY_DN439972_c0_g1	0.000	0.000	0.000	0.000	0.000	0.000	0.000	0.000	0.000	0.000
TRINITY_DN439973_c0_g1	0.000	0.000	0.000	0.000	0.866	0.000	0.000	0.000	0.503	0.000
TRINITY_DN439974_c0_g1	0.000	0.000	0.000	0.178	0.000	0.000	0.000	0.000	0.000	0.000
TRINITY_DN439974_c1_g1	0.000	0.000	0.000	0.616	3.220	1.765	0.000	0.000	0.377	0.000
TRINITY_DN439974_c1_g2	0.000	0.000	0.000	0.000	0.000	0.000	0.000	0.000	0.157	0.000
TRINITY_DN439974_c4_g1	0.000	0.000	0.000	0.000	0.000	0.000	0.000	0.000	0.000	0.000
TRINITY_DN439974_c5_g1	0.000	0.000	0.000	0.612	0.000	0.000	0.000	0.000	0.000	0.000
TRINITY_DN439975_c0_g1	0.000	0.000	0.286	0.000	0.000	0.000	0.000	0.000	0.000	0.000
TRINITY_DN439975_c2_g1	0.000	0.000	0.000	0.000	0.000	0.000	0.000	0.000	0.000	0.000
TRINITY_DN439976_c0_g2	0.000	0.000	0.000	0.445	0.000	0.000	0.000	0.000	0.000	0.000
TRINITY_DN439978_c0_g1	0.000	0.000	0.000	0.000	0.000	0.000	0.000	0.000	0.000	0.000
TRINITY_DN439979_c0_g1	0.000	0.250	0.000	0.178	0.000	0.247	0.000	0.342	0.216	0.000
TRINITY_DN439979_c0_g2	0.000	0.000	0.000	0.000	0.000	0.000	0.000	0.000	0.000	0.000
TRINITY_DN43997_c0_g1	0.000	0.764	0.000	1.087	0.416	1.518	0.671	0.000	0.164	0.000
TRINITY_DN43997_c0_g2	0.000	0.000	0.000	0.000	0.000	0.000	0.000	0.000	0.000	0.000
TRINITY_DN439980_c0_g1	0.000	0.202	0.131	0.072	0.221	0.000	0.000	0.557	0.044	0.000
TRINITY_DN439981_c0_g1	0.000	0.000	0.000	0.000	0.000	2.368	0.000	1.558	0.000	0.000
TRINITY_DN439984_c0_g1	0.000	0.499	0.652	0.177	0.542	1.492	0.000	0.000	0.000	0.000
TRINITY_DN439986_c0_g1	0.000	0.000	0.173	0.485	0.000	0.000	0.299	0.000	0.108	0.000
TRINITY_DN439986_c0_g2	0.000	0.000	0.220	0.480	0.858	0.334	0.592	0.000	0.799	0.000
TRINITY_DN439986_c1_g1	0.000	0.000	0.128	0.255	0.102	0.000	0.000	0.000	0.123	0.000
TRINITY_DN439986_c2_g1	0.000	0.000	0.352	0.096	0.296	0.267	0.000	0.000	0.176	0.000
TRINITY_DN439987_c0_g1	0.000	0.000	0.510	0.000	0.000	0.000	0.000	1.030	0.165	0.000
TRINITY_DN439987_c2_g1	0.000	0.000	0.000	0.000	0.000	4.240	0.000	0.000	0.000	0.000
TRINITY_DN439987_c4_g1	0.000	0.000	0.000	0.000	0.000	0.000	0.000	0.000	0.000	0.000
TRINITY_DN439989_c0_g1	0.000	0.000	0.000	0.154	0.000	0.000	0.000	0.000	0.000	0.000
TRINITY_DN439989_c2_g1	0.000	0.000	0.000	0.345	1.066	0.000	0.000	1.297	0.000	0.000
TRINITY_DN43998_c0_g1	2.886	0.000	0.000	0.661	0.303	0.535	0.000	0.000	1.057	0.000
TRINITY_DN43998_c0_g2	0.000	0.000	0.000	0.000	0.000	0.000	0.000	0.000	0.000	0.000
TRINITY_DN43998_c0_g3	0.000	0.662	0.629	0.094	0.391	0.387	0.643	0.193	0.439	0.513
TRINITY_DN43998_c0_g5	0.000	0.000	0.000	0.000	0.000	0.000	0.000	1.666	0.268	0.000
TRINITY_DN43998_c1_g1	0.000	0.000	0.000	0.000	0.000	0.000	0.000	0.000	0.000	0.000
TRINITY_DN439990_c0_g1	0.000	0.000	0.000	0.000	0.000	0.000	0.000	0.000	0.000	0.000
TRINITY_DN439990_c1_g1	0.000	0.000	0.000	0.000	0.000	0.000	0.000	0.000	0.000	0.000
TRINITY_DN439990_c2_g1	0.000	0.000	0.000	0.000	0.000	0.000	0.000	0.000	0.000	0.000
TRINITY_DN439992_c0_g1	0.000	0.000	0.000	0.000	0.000	0.000	0.000	0.000	0.000	0.000
TRINITY_DN439993_c0_g1	0.000	0.000	0.420	0.115	0.117	1.182	0.000	0.375	0.139	0.000
TRINITY_DN439994_c1_g1	0.000	0.000	0.422	0.000	0.158	1.068	0.000	0.000	0.047	0.000
TRINITY_DN439994_c3_g1	0.000	1.581	1.029	1.127	1.634	0.521	0.927	0.721	1.255	1.925
TRINITY_DN439995_c1_g1	0.000	0.000	0.000	0.000	0.000	0.000	0.000	0.000	0.000	0.000
TRINITY_DN439997_c0_g1	0.000	0.000	0.000	0.000	0.000	3.300	0.000	0.000	0.701	0.000
TRINITY_DN439998_c0_g2	11.085	0.000	0.000	0.000	0.514	0.000	0.000	0.000	0.000	0.000
TRINITY_DN439998_c0_g3	0.000	0.000	0.000	0.000	0.000	0.000	0.000	0.000	0.000	0.000
TRINITY_DN439998_c1_g2	0.000	0.000	0.000	2.125	0.000	0.000	0.000	0.000	0.000	0.000
TRINITY_DN439998_c3_g1	0.000	0.000	0.000	0.000	0.000	0.000	0.000	0.000	0.000	0.000
TRINITY_DN439998_c4_g1	0.000	0.000	0.000	0.000	0.000	0.000	0.000	0.000	0.000	0.000
TRINITY_DN43999_c0_g1	1.544	0.000	0.000	0.000	0.467	0.000	0.000	0.000	0.208	0.000
TRINITY_DN43999_c1_g1	0.000	0.000	0.000	0.302	0.000	0.000	0.000	0.000	0.730	0.000
TRINITY_DN43999_c2_g1	0.000	0.000	0.000	0.486	0.000	0.000	0.000	0.000	0.000	0.000
TRINITY_DN43999_c2_g3	0.000	0.000	0.000	0.000	0.786	0.000	3.672	0.000	0.740	0.000
TRINITY_DN4399_c0_g1	0.000	0.000	0.000	0.450	0.000	1.273	0.000	0.000	0.000	0.000
TRINITY_DN439_c0_g1	14.799	25.966	24.796	22.164	27.151	23.663	28.688	26.467	14.015	9.551
TRINITY_DN439_c0_g2	0.000	0.000	0.000	0.000	0.000	0.000	0.000	0.000	0.000	0.000
TRINITY_DN439_c16_g1	0.000	0.000	0.000	0.000	0.000	0.000	0.000	0.000	0.000	0.000
TRINITY_DN439_c17_g1	0.000	0.000	0.000	0.000	0.000	0.000	1.861	0.000	0.457	0.000
TRINITY_DN439_c19_g1	0.000	0.000	0.000	0.000	0.000	0.000	0.000	0.000	0.000	0.000
TRINITY_DN439_c1_g1	2.516	0.718	2.057	1.932	2.470	0.801	2.270	1.563	1.927	1.174
TRINITY_DN439_c1_g2	0.000	1.067	0.720	0.833	2.079	0.000	3.038	0.000	0.000	0.000
TRINITY_DN439_c2_g1	0.000	0.000	0.607	0.000	0.841	0.000	0.000	0.000	0.651	0.000
TRINITY_DN439_c5_g1	0.000	0.000	0.000	0.000	0.000	0.000	0.000	0.000	0.771	0.000
TRINITY_DN439_c7_g1	0.000	0.000	0.000	0.000	0.000	0.000	0.000	3.685	0.503	0.000
TRINITY_DN43_c0_g1	7.229	4.901	10.202	3.128	14.527	7.882	0.000	11.184	3.455	6.991
TRINITY_DN43_c1_g1	0.000	3.226	4.525	2.120	6.279	1.797	0.000	2.760	1.608	2.810
TRINITY_DN43_c1_g2	0.000	0.000	0.000	0.000	0.000	0.000	3.002	0.000	0.000	0.000
TRINITY_DN440000_c0_g1	0.000	0.000	0.000	0.965	0.504	0.000	0.000	0.000	0.000	0.000
TRINITY_DN440002_c0_g1	0.000	0.000	0.000	0.000	1.243	0.000	0.000	0.000	0.363	0.000
TRINITY_DN440003_c0_g1	0.000	2.291	1.502	0.497	0.000	1.438	0.000	0.000	0.000	0.000
TRINITY_DN440004_c0_g1	0.000	0.000	2.150	0.578	1.209	0.000	0.000	0.000	0.000	0.000
TRINITY_DN440004_c2_g1	0.000	0.000	1.632	0.435	0.000	0.000	0.000	1.657	0.000	0.000
TRINITY_DN440005_c0_g1	0.000	0.000	0.000	0.000	0.000	0.000	0.000	0.000	0.000	0.000
TRINITY_DN440005_c1_g1	0.000	0.000	0.000	0.000	0.557	0.000	0.000	0.000	0.164	0.000
TRINITY_DN440006_c0_g1	0.000	0.000	0.000	0.000	0.000	0.000	0.000	0.000	0.000	0.000
TRINITY_DN440008_c0_g1	0.000	0.833	1.095	0.000	0.000	0.000	0.000	0.000	0.354	0.000
TRINITY_DN440008_c2_g1	0.000	0.000	0.000	0.625	0.652	0.000	0.000	0.000	1.526	0.000
TRINITY_DN440009_c0_g1	0.000	0.000	0.000	0.000	0.000	0.000	0.000	0.000	0.065	0.000
TRINITY_DN440012_c0_g1	0.000	0.000	2.994	0.642	0.000	0.000	0.000	0.000	0.388	0.000
TRINITY_DN440013_c0_g1	0.000	0.000	0.000	1.576	0.000	0.000	0.000	0.000	0.000	0.000
TRINITY_DN440014_c0_g1	0.000	0.000	0.533	0.000	0.000	0.000	0.000	0.000	0.215	0.000
TRINITY_DN440016_c0_g1	0.000	0.000	0.000	0.000	0.433	0.000	0.000	0.000	0.000	0.000
TRINITY_DN440017_c0_g1	0.000	0.000	0.000	0.000	1.159	0.000	0.000	0.000	0.000	0.000
TRINITY_DN440018_c0_g1	0.000	0.000	0.000	0.302	0.000	0.863	0.000	0.000	0.365	0.000
TRINITY_DN440019_c0_g1	0.000	0.000	0.000	0.000	0.000	0.000	0.000	0.000	0.000	0.000
TRINITY_DN44001_c0_g1	0.000	0.000	0.000	0.577	0.000	0.000	0.000	0.000	0.000	0.000
TRINITY_DN44001_c0_g2	9.773	7.308	21.386	8.508	18.599	11.661	12.600	10.419	10.962	6.550
TRINITY_DN440020_c0_g1	0.000	0.000	0.914	0.329	0.938	0.372	0.000	0.000	0.289	0.000
TRINITY_DN440021_c1_g1	0.000	0.000	1.641	0.000	0.000	0.000	0.000	0.000	0.000	0.000
TRINITY_DN440021_c2_g1	0.000	0.000	0.000	0.000	0.000	0.000	0.000	0.000	0.000	0.000
TRINITY_DN440022_c0_g1	0.000	0.000	0.000	0.000	0.000	0.000	0.000	2.246	0.000	0.000
TRINITY_DN440023_c0_g1	1.036	0.392	2.990	0.922	0.236	0.000	0.536	0.000	0.599	0.000
TRINITY_DN440023_c2_g1	0.000	0.000	0.000	0.000	0.000	1.031	0.000	0.000	0.000	0.000
TRINITY_DN440023_c6_g1	0.000	0.000	0.105	0.000	0.000	0.317	0.000	0.987	0.281	0.000
TRINITY_DN440023_c6_g2	0.000	0.550	0.000	0.312	0.375	0.000	0.000	0.000	0.000	0.000
TRINITY_DN440023_c6_g3	0.000	0.000	0.000	0.000	0.000	0.000	0.000	0.000	0.000	0.000
TRINITY_DN440024_c1_g1	0.000	0.000	0.000	0.060	0.000	0.000	0.000	0.000	0.000	0.000
TRINITY_DN440024_c1_g2	0.000	0.000	0.000	0.000	0.000	0.000	0.000	0.000	0.000	0.000
TRINITY_DN440024_c1_g3	0.000	0.000	1.339	0.000	0.000	0.000	0.000	0.000	0.145	0.000
TRINITY_DN440024_c2_g1	0.000	1.004	0.000	0.000	0.000	0.000	0.000	0.000	0.000	0.000
TRINITY_DN440024_c3_g1	0.000	0.000	0.000	0.000	0.000	0.000	0.000	0.000	0.000	0.000
TRINITY_DN440024_c6_g1	0.000	0.000	0.000	0.000	0.000	0.000	0.000	0.000	0.000	0.000
TRINITY_DN440026_c0_g1	0.000	0.000	0.000	0.000	0.000	0.000	0.000	0.000	0.000	0.000
TRINITY_DN440027_c0_g1	0.000	0.000	0.000	0.000	0.000	0.000	0.000	0.000	0.220	0.000
TRINITY_DN440028_c0_g1	0.000	0.000	0.000	0.587	0.000	0.000	0.000	0.000	0.000	0.000
TRINITY_DN44002_c0_g1	0.000	12.060	9.802	8.309	9.386	9.812	13.303	7.873	16.186	10.677
TRINITY_DN44002_c0_g2	9.159	0.000	0.000	1.064	1.731	0.000	0.000	7.497	0.605	0.000
TRINITY_DN44002_c10_g1	0.000	0.000	0.000	0.526	2.157	4.463	1.293	0.000	1.104	0.000
TRINITY_DN44002_c11_g1	0.000	0.000	0.000	0.000	0.590	1.085	0.000	1.449	0.000	0.000
TRINITY_DN44002_c13_g1	0.000	0.000	0.000	0.000	0.000	0.000	0.000	0.000	0.000	0.000
TRINITY_DN44002_c1_g1	0.000	0.000	0.233	0.332	0.097	0.523	0.000	0.185	0.186	0.492
TRINITY_DN44002_c1_g2	0.000	0.000	0.451	0.186	0.254	0.171	0.000	0.000	0.038	0.000
TRINITY_DN44002_c2_g2	0.000	1.236	0.808	0.000	0.000	0.000	0.000	0.000	0.122	0.000
TRINITY_DN44002_c6_g1	1.584	0.804	0.519	0.430	1.593	0.198	0.000	0.000	0.170	0.000
TRINITY_DN44002_c7_g1	0.000	0.000	1.543	0.000	0.000	0.000	0.000	0.000	0.000	0.000
TRINITY_DN440031_c0_g1	0.000	0.000	2.050	0.364	0.000	0.000	0.000	0.000	0.000	0.000
TRINITY_DN440032_c0_g1	0.000	0.000	0.000	0.000	0.000	0.000	0.000	0.000	0.000	0.000
TRINITY_DN440033_c0_g1	0.000	0.000	0.843	0.691	0.597	0.000	0.569	0.000	0.419	0.000
TRINITY_DN440034_c0_g1	0.000	0.000	0.000	1.008	0.000	0.000	0.000	0.000	0.304	6.904
TRINITY_DN440034_c1_g1	0.000	0.000	0.000	0.000	0.000	0.000	0.000	0.000	0.000	0.000
TRINITY_DN440034_c2_g1	0.000	0.000	0.000	0.000	0.000	0.000	0.000	0.000	0.000	0.000
TRINITY_DN440034_c4_g1	0.000	0.000	0.000	0.353	0.000	0.000	0.000	0.000	0.000	0.000
TRINITY_DN440034_c6_g1	0.000	0.000	0.000	0.000	0.279	0.000	0.000	0.000	0.000	0.000
TRINITY_DN440035_c0_g1	0.000	0.000	0.000	0.000	0.000	2.186	0.000	0.000	1.396	0.000
TRINITY_DN440036_c0_g1	0.000	2.584	0.000	0.000	0.955	5.226	0.000	3.538	0.557	0.000
TRINITY_DN440036_c1_g1	4.886	1.724	0.000	30.721	1.381	1.273	0.000	2.534	0.815	8.602
TRINITY_DN440038_c1_g1	0.000	1.083	0.000	0.000	0.000	4.350	0.000	0.000	0.000	0.000
TRINITY_DN440039_c0_g1	0.000	0.000	0.000	0.000	0.000	0.000	0.000	0.000	0.415	6.032
TRINITY_DN44003_c0_g1	0.000	0.000	0.000	0.000	0.160	1.321	0.000	0.000	0.475	0.000
TRINITY_DN440040_c0_g1	0.000	1.812	1.192	0.639	1.640	0.000	0.000	2.402	0.000	0.000
TRINITY_DN440042_c0_g1	0.000	0.000	0.000	0.000	0.000	0.000	0.000	0.000	0.000	0.000
TRINITY_DN440043_c0_g1	0.000	0.000	0.308	0.134	0.000	0.234	0.417	0.193	0.206	0.868
TRINITY_DN440043_c1_g1	0.000	0.000	0.000	0.000	0.000	0.000	0.000	0.000	0.000	0.000
TRINITY_DN440043_c1_g2	0.000	0.000	0.000	0.000	0.000	0.000	0.000	0.000	0.000	0.000
TRINITY_DN440043_c2_g1	0.000	0.000	0.000	0.000	0.000	1.298	0.000	0.000	0.275	0.000
TRINITY_DN440045_c0_g1	0.000	0.455	0.000	0.000	1.318	1.813	0.799	0.000	0.293	0.000
TRINITY_DN440048_c1_g1	0.000	0.000	0.000	0.000	0.000	3.001	0.000	0.000	0.000	0.000
TRINITY_DN440048_c2_g1	0.000	0.000	0.000	0.670	0.000	0.000	0.000	0.000	0.410	0.000
TRINITY_DN440048_c3_g1	0.000	0.000	0.000	0.256	0.000	0.000	0.000	0.000	0.000	0.000
TRINITY_DN440049_c1_g1	0.000	0.000	1.572	0.000	0.000	0.000	0.000	0.000	0.000	0.000
TRINITY_DN440050_c0_g1	0.000	0.000	0.000	0.000	0.000	0.000	0.000	0.000	0.271	0.000
TRINITY_DN440051_c0_g1	0.000	1.171	0.149	0.211	0.396	1.133	2.020	0.000	0.778	0.000
TRINITY_DN440051_c2_g1	0.000	0.000	0.000	0.000	0.837	0.000	0.000	0.000	0.000	0.000
TRINITY_DN440052_c0_g1	0.000	0.000	0.613	0.000	0.000	0.000	0.000	0.000	0.000	0.000
TRINITY_DN440057_c0_g1	0.000	0.000	0.000	0.000	0.000	0.000	0.000	0.000	0.000	0.000
TRINITY_DN440057_c0_g2	0.000	0.000	0.000	0.000	0.000	0.000	0.000	0.000	0.000	0.000
TRINITY_DN440058_c1_g1	0.000	0.000	0.000	0.000	0.000	0.000	0.000	0.000	0.000	0.000
TRINITY_DN440059_c1_g1	0.000	0.000	0.000	0.430	0.000	0.000	0.000	0.000	0.261	0.000
TRINITY_DN440059_c3_g1	0.000	3.197	0.705	0.000	0.000	0.000	1.391	0.000	0.000	0.000
TRINITY_DN440059_c5_g1	0.000	0.000	0.000	0.000	0.166	0.000	0.000	0.000	0.196	0.000
TRINITY_DN44005_c0_g1	0.000	0.000	0.000	0.000	0.000	0.000	0.000	0.000	0.000	4.134
TRINITY_DN44005_c0_g3	0.000	0.000	0.000	0.000	0.000	0.000	0.000	0.000	0.000	0.000
TRINITY_DN44005_c0_g4	0.000	0.000	0.000	0.000	0.000	0.000	0.000	0.000	0.562	0.000
TRINITY_DN44005_c1_g1	0.000	0.000	0.000	0.000	0.000	0.000	0.000	0.000	0.119	0.000
TRINITY_DN440061_c0_g1	0.000	0.000	0.000	0.910	0.000	0.000	0.000	1.705	0.000	0.000
TRINITY_DN440062_c0_g1	0.000	0.000	0.000	0.000	0.691	0.000	0.000	0.000	0.000	0.000
TRINITY_DN440063_c0_g2	0.000	0.000	0.000	0.000	2.299	0.000	0.000	0.000	0.000	0.000
TRINITY_DN440064_c0_g1	0.000	0.000	0.000	0.000	0.000	0.000	0.000	0.000	1.671	0.000
TRINITY_DN440064_c0_g2	0.000	0.000	0.000	0.000	0.000	0.000	0.000	0.000	0.000	0.000
TRINITY_DN440064_c1_g1	0.000	0.000	0.000	0.000	0.000	0.000	0.000	0.000	0.000	0.000
TRINITY_DN440065_c0_g1	0.000	0.000	0.000	0.000	0.000	0.000	0.000	0.000	0.780	0.000
TRINITY_DN440065_c1_g1	0.000	0.000	0.000	0.000	0.000	0.000	0.000	0.000	0.000	0.000
TRINITY_DN440066_c0_g1	0.000	0.000	0.000	0.000	0.000	4.575	0.000	0.000	0.485	0.000
TRINITY_DN440069_c0_g1	0.000	0.000	5.879	0.000	0.000	0.000	2.587	0.000	0.000	0.000
TRINITY_DN440071_c0_g1	0.000	0.000	0.000	0.000	0.168	0.000	0.000	0.263	0.580	0.000
TRINITY_DN440071_c1_g1	0.000	0.000	0.429	0.707	0.459	0.651	0.000	0.000	0.000	0.000
TRINITY_DN440071_c2_g1	0.000	0.000	0.000	0.000	0.000	0.000	0.000	0.000	0.253	0.000
TRINITY_DN440071_c3_g1	0.000	0.000	0.000	0.000	0.275	0.000	0.000	0.000	0.000	0.000
TRINITY_DN440071_c4_g1	0.000	0.000	0.000	0.000	0.000	2.234	0.000	0.000	0.000	0.000
TRINITY_DN440071_c6_g1	0.000	0.000	0.000	1.069	0.368	0.000	0.000	1.341	0.000	0.000
TRINITY_DN440071_c7_g1	0.000	2.847	0.000	0.494	0.000	0.000	0.000	0.000	0.303	0.000
TRINITY_DN440071_c8_g1	0.000	0.000	0.000	0.730	0.000	0.000	0.000	0.000	0.447	0.000
TRINITY_DN440072_c0_g1	0.000	0.000	0.000	0.000	0.296	0.000	0.000	0.000	0.174	0.000
TRINITY_DN440073_c0_g1	0.000	0.000	0.000	0.000	0.000	0.000	0.000	0.000	0.091	0.000
TRINITY_DN440075_c0_g1	0.000	0.000	0.000	0.000	0.000	0.000	0.000	0.000	0.000	0.000
TRINITY_DN440076_c0_g1	0.000	0.000	0.000	0.332	0.000	0.000	0.000	0.000	0.201	0.000
TRINITY_DN440077_c0_g1	0.000	0.000	0.000	0.000	0.000	0.000	0.000	0.000	0.000	0.000
TRINITY_DN440077_c1_g1	0.000	0.000	0.311	0.000	0.345	0.000	0.000	0.000	0.408	0.000
TRINITY_DN440077_c2_g1	7.376	0.954	2.237	2.348	2.761	0.000	1.653	5.038	1.279	0.000
TRINITY_DN440077_c2_g2	0.000	0.000	1.678	0.000	0.662	3.642	0.000	0.000	0.269	0.000
TRINITY_DN440077_c3_g1	0.000	1.506	0.000	0.000	0.547	0.000	0.000	0.000	0.000	0.000
TRINITY_DN44007_c2_g1	0.000	0.000	0.000	0.000	0.000	0.000	0.000	0.000	0.000	0.000
TRINITY_DN44007_c3_g1	0.000	0.000	1.246	0.000	0.000	3.852	3.290	0.000	0.000	0.000
TRINITY_DN44007_c4_g1	0.000	0.000	0.000	0.000	0.000	0.000	0.000	0.000	0.000	0.000
TRINITY_DN44007_c4_g2	0.000	0.000	0.000	0.788	0.000	0.000	3.853	3.041	0.000	0.000
TRINITY_DN44007_c5_g1	0.000	0.000	0.000	0.000	0.000	0.000	0.000	0.000	0.402	0.000
TRINITY_DN44007_c6_g1	0.000	0.000	0.000	0.000	0.000	0.000	0.000	0.000	0.000	0.000
TRINITY_DN44007_c9_g1	0.000	0.000	0.000	0.801	0.000	0.000	0.000	0.000	0.490	0.000
TRINITY_DN440080_c0_g1	0.000	0.000	0.000	0.000	0.000	0.000	0.000	0.000	0.000	0.000
TRINITY_DN440081_c0_g1	0.000	0.000	0.000	0.338	0.348	0.000	0.000	0.000	0.000	0.000
TRINITY_DN440082_c0_g1	0.000	0.000	0.374	0.202	0.413	2.283	0.000	0.000	0.000	0.000
TRINITY_DN440085_c0_g1	0.000	0.000	0.000	0.125	0.000	0.000	0.000	0.000	0.000	0.000
TRINITY_DN440085_c0_g2	0.000	0.476	0.311	0.000	0.345	0.000	0.000	0.000	0.713	0.000
TRINITY_DN440087_c0_g1	0.000	0.000	0.000	0.000	0.000	0.000	0.000	0.000	0.000	0.000
TRINITY_DN440087_c1_g1	0.000	0.000	17.070	3.069	1.314	0.000	0.000	0.000	0.000	0.000
TRINITY_DN440088_c0_g1	0.000	0.000	0.000	0.000	0.000	0.000	0.000	0.000	0.000	0.000
TRINITY_DN44008_c0_g1	0.000	1.888	1.126	0.000	0.000	0.000	0.000	0.000	0.222	0.000
TRINITY_DN44008_c0_g2	0.000	0.446	1.517	0.813	0.000	0.000	3.990	0.000	0.575	0.000
TRINITY_DN440090_c0_g1	0.000	0.172	0.000	0.369	0.252	0.340	0.303	0.000	0.113	0.000
TRINITY_DN440092_c0_g1	0.000	0.000	0.000	0.000	0.066	0.000	0.000	0.000	0.039	0.659
TRINITY_DN440094_c0_g1	0.000	0.000	0.000	0.000	0.000	0.000	0.000	0.000	0.000	0.000
TRINITY_DN440094_c2_g1	0.000	0.000	0.000	0.000	0.000	0.000	0.000	0.000	0.000	0.000
TRINITY_DN440095_c0_g1	0.000	1.389	0.906	0.000	0.000	0.000	0.000	0.000	0.000	0.000
TRINITY_DN440096_c0_g1	0.000	0.000	0.000	0.000	0.760	0.000	0.000	0.000	0.000	0.000
TRINITY_DN440097_c0_g1	0.000	0.000	0.000	0.000	0.000	0.000	0.000	0.000	0.000	0.000
TRINITY_DN440097_c0_g2	0.000	0.000	0.000	0.000	0.626	0.000	0.000	0.000	0.000	0.000
TRINITY_DN440099_c0_g1	0.000	1.036	0.000	0.368	0.188	2.585	0.000	0.000	0.000	0.000
TRINITY_DN44009_c0_g2	0.000	0.000	0.000	0.000	0.000	0.000	0.000	0.000	0.400	0.000
TRINITY_DN44009_c1_g2	0.000	0.000	7.508	0.000	0.000	0.000	0.000	0.000	0.000	0.000
TRINITY_DN44009_c2_g1	0.000	0.000	1.937	0.396	0.270	0.000	0.652	1.003	0.240	0.000
TRINITY_DN44009_c3_g1	0.000	0.000	0.000	0.000	1.460	0.000	0.000	0.000	1.092	0.000
TRINITY_DN44009_c5_g1	0.000	0.000	0.000	0.650	0.000	0.000	0.000	0.000	0.000	0.000
TRINITY_DN44009_c7_g1	0.000	2.131	2.100	0.000	0.000	0.000	0.000	0.000	0.000	0.000
TRINITY_DN4400_c0_g2	0.000	0.000	0.000	0.000	0.000	0.000	1.491	0.000	0.000	3.092
TRINITY_DN4400_c0_g3	0.000	5.168	1.962	2.303	2.923	3.190	2.553	3.512	2.547	4.652
TRINITY_DN4400_c0_g4	0.000	0.000	0.000	0.000	0.000	0.000	0.000	2.506	1.339	0.000
TRINITY_DN4400_c1_g1	0.000	0.000	0.000	0.000	0.000	0.000	0.000	0.000	0.000	0.000
TRINITY_DN4400_c1_g2	0.000	0.000	0.844	0.128	0.726	0.000	0.000	0.076	0.407	1.384
TRINITY_DN4400_c2_g1	0.000	0.000	4.273	1.498	3.598	0.000	0.000	4.407	1.402	0.000
TRINITY_DN4400_c2_g2	0.000	10.920	0.000	1.897	0.495	2.732	0.000	3.631	1.739	0.000
TRINITY_DN4400_c4_g2	0.000	0.000	0.000	0.946	0.411	2.281	1.958	1.501	1.623	0.000
TRINITY_DN4400_c5_g1	6.595	4.698	0.000	0.000	1.343	0.000	2.249	0.000	0.000	0.000
TRINITY_DN4400_c7_g1	0.000	0.000	0.628	0.000	0.876	2.147	0.000	0.663	0.415	0.000
TRINITY_DN440100_c0_g1	0.000	0.000	0.000	0.000	0.000	0.000	0.000	0.000	0.000	0.000
TRINITY_DN440101_c0_g1	0.000	0.000	0.000	0.000	0.000	0.000	0.000	0.000	0.000	0.000
TRINITY_DN440102_c0_g1	0.000	0.000	2.433	0.000	0.450	0.000	0.000	0.000	0.529	0.000
TRINITY_DN440104_c0_g3	0.000	0.000	0.000	0.000	1.362	0.000	0.000	0.000	0.000	0.000
TRINITY_DN440104_c1_g1	4.335	0.000	0.000	0.000	0.000	0.000	0.000	0.000	0.120	0.000
TRINITY_DN440105_c0_g1	0.000	1.456	0.000	0.000	0.000	0.730	0.000	0.000	0.000	0.000
TRINITY_DN440105_c0_g2	0.000	0.000	0.830	0.443	0.462	1.276	0.000	0.000	0.348	0.000
TRINITY_DN440105_c0_g3	0.000	0.000	0.000	0.000	0.000	0.000	0.000	0.000	0.000	0.000
TRINITY_DN440105_c0_g6	0.000	1.365	0.000	1.932	0.000	0.000	0.000	0.000	0.145	0.000
TRINITY_DN440105_c1_g1	0.000	0.000	0.000	0.000	0.478	0.000	0.000	0.000	0.000	0.000
TRINITY_DN440105_c2_g1	0.000	0.000	0.000	0.000	0.000	0.000	0.000	0.000	0.097	0.000
TRINITY_DN440105_c5_g1	0.000	0.000	2.172	0.386	0.401	1.111	0.000	0.000	0.235	0.000
TRINITY_DN440107_c0_g2	0.000	0.000	0.000	0.000	0.000	0.000	0.000	0.000	0.000	0.000
TRINITY_DN440107_c0_g3	0.000	0.000	0.000	0.000	0.000	0.000	0.000	0.000	0.000	0.000
TRINITY_DN440108_c0_g1	0.000	0.000	0.000	0.000	1.115	0.000	0.000	0.000	0.000	0.000
TRINITY_DN440109_c0_g2	0.000	0.000	0.000	0.000	0.000	0.000	0.000	0.000	0.000	0.000
TRINITY_DN440109_c0_g3	0.000	0.000	3.272	0.879	0.000	2.539	0.000	0.000	0.000	0.000
TRINITY_DN44010_c0_g1	0.000	0.427	1.244	0.455	0.310	0.000	0.000	0.631	0.219	0.000
TRINITY_DN44010_c0_g3	0.000	0.000	0.000	0.000	0.000	0.000	0.000	0.000	0.000	0.000
TRINITY_DN44010_c0_g4	0.000	0.000	3.114	0.000	0.000	0.000	0.000	0.000	0.000	0.000
TRINITY_DN44010_c0_g5	0.000	0.000	0.000	0.000	0.000	0.000	0.000	0.000	0.313	0.000
TRINITY_DN44010_c0_g6	0.000	0.000	0.000	0.000	0.000	0.000	0.000	0.000	0.000	0.000
TRINITY_DN44010_c1_g1	0.000	0.000	0.000	0.000	0.000	0.000	0.000	0.000	0.000	0.000
TRINITY_DN44010_c1_g2	0.000	0.366	0.000	0.000	0.666	0.000	0.000	0.000	0.867	0.000
TRINITY_DN44010_c1_g3	0.000	0.000	3.837	0.000	0.000	1.483	0.000	0.000	0.314	0.000
TRINITY_DN44010_c2_g1	0.000	0.000	0.000	0.000	0.000	0.000	0.000	0.000	0.000	0.000
TRINITY_DN44010_c3_g1	0.000	0.000	3.464	0.000	0.000	0.000	0.000	0.000	0.000	0.000
TRINITY_DN440110_c0_g1	0.000	0.000	0.522	0.824	0.435	0.000	0.000	0.000	0.343	0.000
TRINITY_DN440110_c1_g1	0.000	0.000	0.000	0.000	0.000	0.000	0.000	0.000	0.000	0.000
TRINITY_DN440112_c0_g1	0.000	0.000	0.000	0.471	0.663	0.000	0.000	0.000	0.288	0.000
TRINITY_DN440112_c1_g1	0.000	0.000	2.472	0.000	0.000	1.913	0.000	0.000	0.408	0.000
TRINITY_DN440112_c2_g1	0.000	0.000	2.403	0.000	0.000	0.000	0.000	0.000	0.000	0.000
TRINITY_DN440112_c5_g1	0.000	0.000	0.000	0.000	0.000	0.000	0.000	0.000	0.000	0.000
TRINITY_DN440115_c0_g1	0.000	0.000	0.000	0.000	0.000	0.000	0.000	0.000	0.000	0.000
TRINITY_DN440116_c1_g1	0.000	0.000	0.000	0.000	1.961	0.000	0.000	0.000	0.000	0.000
TRINITY_DN440117_c0_g1	0.000	0.000	0.000	0.000	0.000	0.000	0.000	0.000	0.000	0.000
TRINITY_DN440119_c0_g2	0.000	0.324	0.420	0.404	0.415	0.478	0.285	0.224	0.106	0.000
TRINITY_DN440119_c1_g1	0.000	0.000	0.000	0.000	0.000	0.000	0.000	0.000	0.531	0.000
TRINITY_DN440119_c1_g2	14.602	0.000	0.000	0.000	0.000	0.000	0.000	0.000	0.390	0.000
TRINITY_DN440119_c1_g3	0.000	0.000	0.000	0.000	0.000	0.000	0.000	0.000	0.000	0.000
TRINITY_DN440119_c1_g4	0.000	0.000	1.439	0.000	0.000	0.000	0.000	0.000	0.000	0.000
TRINITY_DN440119_c2_g1	0.000	0.000	0.000	0.000	0.000	0.000	0.000	0.000	0.000	0.000
TRINITY_DN440119_c3_g1	0.000	0.000	0.000	0.373	0.000	0.000	0.000	0.000	0.000	0.000
TRINITY_DN440119_c7_g1	0.000	0.000	4.356	0.586	0.831	0.000	0.000	0.000	0.224	0.000
TRINITY_DN440119_c9_g1	0.000	0.000	0.000	0.000	0.000	0.000	0.000	0.000	0.937	0.000
TRINITY_DN44011_c0_g2	0.000	0.000	0.000	0.000	0.829	0.000	0.000	0.000	0.481	0.000
TRINITY_DN440121_c0_g1	0.000	0.000	0.000	0.058	0.059	0.471	0.000	0.234	0.000	0.000
TRINITY_DN440121_c2_g1	0.000	0.000	0.000	0.000	0.000	0.000	0.000	0.000	0.324	0.000
TRINITY_DN440123_c0_g1	0.000	0.000	0.000	0.000	0.000	0.000	0.000	0.000	0.552	0.000
TRINITY_DN440124_c0_g1	0.000	0.000	0.000	0.000	0.000	0.000	0.000	0.000	0.000	0.000
TRINITY_DN440125_c0_g1	0.000	0.000	0.000	0.000	0.129	0.000	0.000	0.000	0.000	0.000
TRINITY_DN440125_c1_g1	0.000	0.000	0.000	0.605	0.000	0.000	0.000	0.000	0.365	0.000
TRINITY_DN440126_c0_g1	0.000	0.000	0.000	0.000	0.000	0.000	0.000	0.000	0.000	0.000
TRINITY_DN440127_c0_g1	0.000	0.000	0.000	0.000	0.000	0.000	0.000	0.000	0.798	0.000
TRINITY_DN44012_c0_g1	7.747	5.357	5.252	3.832	1.977	4.723	9.199	3.685	5.115	0.000
TRINITY_DN440130_c0_g1	0.000	0.000	0.000	0.000	0.000	0.000	0.000	0.000	0.000	0.000
TRINITY_DN440130_c1_g1	0.000	0.321	0.628	0.000	0.000	0.000	0.000	0.000	0.000	0.000
TRINITY_DN440130_c2_g1	0.000	0.000	0.000	0.000	0.000	0.000	0.000	1.674	0.000	0.000
TRINITY_DN440131_c0_g1	0.000	0.000	0.000	0.000	1.987	0.000	0.000	0.000	0.000	0.000
TRINITY_DN440133_c1_g2	0.000	0.000	0.000	0.000	0.000	0.000	0.000	0.000	0.000	0.000
TRINITY_DN440133_c1_g4	0.000	0.000	0.000	0.000	0.000	0.000	0.000	0.000	0.000	0.000
TRINITY_DN440134_c0_g1	0.000	0.000	0.000	0.000	0.000	0.000	0.000	0.000	0.000	0.000
TRINITY_DN440135_c1_g1	0.000	0.000	2.783	1.861	3.245	4.390	3.612	2.830	4.569	0.000
TRINITY_DN440136_c0_g1	0.000	0.000	0.000	0.000	0.000	0.000	0.000	0.000	1.594	0.000
TRINITY_DN440137_c0_g1	0.000	0.000	0.633	0.000	1.154	0.240	0.428	0.000	0.264	1.780
TRINITY_DN440138_c10_g1	0.000	0.000	0.000	0.000	0.000	0.000	0.000	0.000	0.000	0.000
TRINITY_DN440138_c1_g1	0.000	0.000	0.000	0.000	0.000	0.000	0.000	0.000	0.000	0.000
TRINITY_DN440138_c1_g2	0.000	0.000	0.000	0.000	0.000	0.000	0.000	0.000	0.000	0.000
TRINITY_DN440138_c2_g1	0.000	0.000	0.000	0.000	0.000	0.000	0.000	0.000	0.000	0.000
TRINITY_DN440138_c2_g2	0.000	0.000	0.000	0.000	0.000	0.000	0.000	0.000	0.000	0.000
TRINITY_DN440138_c3_g1	0.000	0.000	0.000	0.000	0.000	0.000	0.000	0.000	0.000	0.000
TRINITY_DN440138_c5_g1	0.000	0.000	0.000	0.000	0.000	0.000	0.000	0.000	0.000	0.000
TRINITY_DN440138_c6_g1	0.000	0.000	0.000	0.000	0.000	0.000	0.000	0.000	0.000	0.000
TRINITY_DN440139_c1_g1	0.000	0.000	0.170	0.267	0.183	0.000	0.000	0.663	0.054	0.000
TRINITY_DN44013_c0_g1	0.000	0.000	0.000	0.000	0.000	0.000	0.000	0.000	0.000	0.000
TRINITY_DN44013_c1_g1	0.000	0.000	0.474	0.000	0.742	0.000	0.000	0.000	0.703	0.000
TRINITY_DN44013_c4_g1	0.000	0.000	0.000	0.000	0.000	0.000	0.000	0.000	0.000	0.000
TRINITY_DN440140_c0_g1	0.000	0.000	0.000	0.000	0.000	0.000	0.000	0.000	0.000	0.000
TRINITY_DN440141_c0_g1	0.000	0.000	0.000	0.000	0.000	0.000	0.000	0.000	0.000	0.000
TRINITY_DN440141_c0_g2	0.000	0.000	0.000	0.674	0.000	0.000	0.000	0.000	0.204	0.000
TRINITY_DN440143_c0_g1	0.000	0.000	0.000	0.000	0.000	0.000	0.000	0.000	0.000	0.000
TRINITY_DN440144_c0_g1	0.000	0.000	2.253	0.000	0.416	0.000	0.000	0.000	0.000	0.000
TRINITY_DN440145_c0_g1	2.181	0.837	1.271	0.600	0.817	0.000	0.981	0.000	0.527	0.000
TRINITY_DN440146_c1_g1	0.000	0.000	0.000	0.000	0.000	0.000	0.000	2.359	0.000	0.000
TRINITY_DN440147_c0_g1	0.000	0.000	0.000	0.000	0.000	0.000	0.000	0.000	0.127	0.000
TRINITY_DN440147_c1_g1	0.000	0.000	0.000	0.000	0.000	0.000	0.000	0.000	0.000	0.000
TRINITY_DN440149_c0_g1	0.000	0.000	0.000	0.000	0.000	0.000	0.000	0.000	0.000	0.000
TRINITY_DN44014_c0_g1	0.679	0.682	2.505	0.577	0.357	0.084	0.751	0.358	0.194	0.000
TRINITY_DN440150_c0_g1	0.000	1.273	0.000	0.671	0.273	0.630	0.000	1.729	0.509	1.156
TRINITY_DN440150_c1_g1	0.000	0.000	0.432	0.000	0.000	0.000	0.000	0.000	0.000	0.000
TRINITY_DN440150_c1_g2	0.000	0.000	0.000	0.260	0.000	0.000	0.000	0.000	0.810	0.000
TRINITY_DN440150_c5_g1	0.000	0.000	0.000	0.000	0.000	0.000	3.853	0.000	0.000	0.000
TRINITY_DN440150_c7_g1	0.000	0.000	0.000	0.000	0.000	10.452	0.000	0.000	0.000	0.000
TRINITY_DN440150_c8_g1	0.000	0.000	0.000	0.000	0.000	0.000	0.000	0.000	0.000	0.000
TRINITY_DN440152_c0_g1	0.000	0.000	0.755	0.000	0.209	0.576	0.000	0.000	0.000	0.000
TRINITY_DN440152_c1_g1	0.000	0.000	0.310	0.000	0.172	0.000	0.000	0.000	0.102	0.000
TRINITY_DN440153_c1_g1	0.000	0.000	0.000	0.426	0.000	0.000	0.000	0.000	0.000	0.000
TRINITY_DN440154_c0_g1	0.000	0.000	0.000	0.000	0.000	0.000	0.000	0.000	0.000	0.000
TRINITY_DN440155_c0_g1	0.000	1.345	0.000	0.000	0.000	0.000	0.000	0.000	0.143	0.000
TRINITY_DN440155_c2_g1	0.000	0.000	0.366	0.000	0.000	0.558	0.000	0.000	0.000	0.000
TRINITY_DN440156_c0_g1	0.000	0.000	0.000	0.000	0.000	0.000	0.000	0.000	0.000	0.000
TRINITY_DN440158_c0_g1	0.000	0.000	0.000	0.000	0.000	0.000	0.000	0.000	0.211	0.000
TRINITY_DN440158_c1_g1	0.000	0.000	0.000	0.074	0.000	0.000	0.000	0.000	0.057	0.964
TRINITY_DN44015_c0_g1	5.078	2.644	1.639	3.124	2.732	2.916	1.470	4.420	1.701	0.000
TRINITY_DN44015_c1_g1	0.000	0.000	0.000	0.000	0.000	0.000	0.000	0.000	0.094	0.000
TRINITY_DN44015_c1_g2	0.000	0.000	0.000	0.000	0.000	0.000	0.000	0.000	0.000	0.000
TRINITY_DN44015_c1_g3	0.000	0.000	0.000	0.000	0.000	0.000	0.000	0.000	0.000	0.000
TRINITY_DN44015_c1_g4	0.000	0.000	0.000	0.231	0.236	0.000	0.000	0.000	0.139	0.000
TRINITY_DN44015_c1_g5	0.000	0.000	0.000	0.000	0.000	0.000	0.000	0.000	0.370	0.000
TRINITY_DN44015_c2_g1	0.000	0.000	0.000	0.000	0.000	0.000	0.000	0.000	0.066	0.000
TRINITY_DN44015_c2_g2	0.000	0.000	0.000	0.255	0.436	0.472	0.000	0.000	0.207	0.000
TRINITY_DN44015_c3_g1	0.000	0.000	0.000	0.000	0.000	0.000	0.000	0.000	0.000	0.000
TRINITY_DN44015_c4_g1	0.000	0.000	0.000	0.000	0.000	0.000	0.000	0.000	0.000	0.000
TRINITY_DN440161_c0_g1	0.000	0.000	0.000	0.000	0.000	0.000	0.000	0.000	0.926	0.000
TRINITY_DN440161_c1_g1	0.000	0.000	0.000	0.000	0.000	3.509	0.000	0.000	1.341	0.000
TRINITY_DN440161_c2_g1	0.000	0.000	0.000	0.000	0.000	2.428	0.000	0.000	0.000	0.000
TRINITY_DN440161_c4_g1	0.000	0.000	0.000	0.760	0.000	0.000	0.000	0.000	0.000	0.000
TRINITY_DN440163_c0_g1	0.000	0.000	0.000	0.000	0.000	0.000	0.000	0.000	0.292	0.000
TRINITY_DN440166_c0_g1	0.000	0.000	1.394	0.748	0.000	0.000	0.000	0.000	0.000	0.000
TRINITY_DN440167_c0_g1	0.000	0.000	0.000	0.405	0.000	0.000	0.000	0.000	0.000	0.000
TRINITY_DN440168_c0_g1	0.000	0.000	0.000	0.000	1.086	0.000	0.000	0.000	0.000	0.000
TRINITY_DN440169_c0_g1	0.000	0.000	0.743	0.000	0.203	0.000	0.000	0.000	0.240	0.000
TRINITY_DN44016_c0_g1	0.978	0.207	0.000	0.187	0.076	0.205	0.000	0.000	0.095	0.761
TRINITY_DN44016_c0_g2	0.000	0.000	0.000	0.000	0.000	0.000	0.000	0.000	0.000	0.000
TRINITY_DN44016_c1_g1	0.000	0.357	0.102	0.559	0.408	0.378	0.000	0.223	0.546	0.000
TRINITY_DN44016_c1_g2	0.000	0.024	0.905	0.000	0.222	0.000	0.000	0.000	0.000	0.354
TRINITY_DN44016_c2_g1	0.000	0.000	0.000	0.000	0.229	0.000	0.000	0.000	0.000	0.000
TRINITY_DN440170_c0_g1	0.000	0.000	0.000	0.000	0.000	0.000	0.000	0.000	0.000	0.000
TRINITY_DN440171_c0_g1	0.000	0.000	0.000	0.000	0.000	0.000	0.000	0.000	0.000	0.000
TRINITY_DN440171_c1_g1	0.000	0.000	0.000	0.000	0.000	0.000	0.000	0.000	0.000	0.000
TRINITY_DN440172_c0_g1	0.000	0.000	0.000	0.000	0.000	0.000	0.000	0.000	0.000	0.000
TRINITY_DN440173_c0_g1	15.318	0.000	0.000	0.000	0.696	0.000	0.000	0.000	0.000	0.000
TRINITY_DN440174_c0_g1	0.000	0.869	0.000	0.463	0.157	0.865	0.000	0.000	0.186	0.000
TRINITY_DN440176_c0_g1	0.000	0.000	0.000	0.000	0.000	2.343	10.236	0.000	0.895	0.000
TRINITY_DN440176_c0_g2	0.000	0.000	0.000	0.512	0.000	0.727	0.000	0.000	0.180	0.000
TRINITY_DN440177_c0_g1	0.000	0.000	0.000	0.000	0.000	0.000	1.427	0.000	0.174	0.000
TRINITY_DN440179_c0_g1	0.000	0.000	1.961	0.000	0.000	0.000	0.000	0.000	0.000	0.000
TRINITY_DN440179_c1_g1	0.000	0.000	0.000	0.000	0.000	0.000	0.000	0.000	0.000	0.000
TRINITY_DN44017_c0_g1	0.000	0.000	3.196	0.530	0.902	0.000	0.000	4.312	2.631	0.000
TRINITY_DN440180_c0_g1	0.000	0.000	0.000	0.000	0.000	0.000	0.000	4.620	0.368	0.000
TRINITY_DN440180_c2_g1	0.000	3.906	0.000	0.000	0.472	0.000	0.000	0.000	0.831	0.000
TRINITY_DN440180_c3_g1	0.000	0.628	0.000	0.000	0.000	1.256	1.097	0.000	0.085	0.000
TRINITY_DN440180_c5_g1	0.000	0.000	0.000	0.000	0.000	0.000	0.000	0.000	0.000	0.000
TRINITY_DN440181_c0_g1	0.000	0.000	0.000	0.000	0.000	0.000	0.000	0.000	0.000	0.000
TRINITY_DN440181_c1_g1	0.000	0.000	0.000	0.857	0.000	0.000	0.000	0.000	0.000	8.760
TRINITY_DN440183_c0_g1	0.000	0.000	0.000	0.000	0.000	0.000	0.000	0.000	0.000	0.000
TRINITY_DN440184_c0_g1	0.000	0.000	0.000	0.000	0.000	0.000	2.779	0.000	0.344	0.000
TRINITY_DN440184_c3_g1	0.000	0.000	0.000	0.000	0.000	0.000	0.000	0.000	0.000	0.000
TRINITY_DN440184_c3_g2	0.000	0.000	0.000	0.000	0.000	1.871	0.000	0.000	0.000	0.000
TRINITY_DN440184_c3_g3	0.000	0.000	0.000	0.000	0.000	0.000	0.000	0.000	0.000	0.000
TRINITY_DN440184_c3_g4	0.000	0.000	1.687	0.000	0.000	0.000	0.000	0.000	0.000	0.000
TRINITY_DN440184_c4_g1	0.000	4.071	0.000	0.000	0.000	0.000	0.000	0.000	0.000	0.000
TRINITY_DN440184_c5_g1	0.000	0.000	0.000	0.000	0.000	0.000	0.000	0.000	0.280	0.000
TRINITY_DN440185_c0_g1	0.000	0.000	0.000	0.000	0.290	0.262	0.000	0.362	0.287	0.000
TRINITY_DN440186_c0_g1	0.000	0.000	0.000	0.000	0.000	0.000	0.000	0.000	0.348	0.000
TRINITY_DN440186_c0_g2	0.000	0.000	0.000	0.000	0.000	0.000	0.000	0.000	0.000	5.724
TRINITY_DN440186_c1_g1	0.000	0.000	0.000	0.000	0.587	0.000	0.000	0.000	0.000	0.000
TRINITY_DN440186_c1_g2	0.000	0.000	0.000	0.000	0.000	0.000	0.000	0.000	0.182	0.000
TRINITY_DN440186_c3_g1	0.000	0.000	0.000	0.000	0.000	0.000	0.000	0.000	0.000	0.000
TRINITY_DN440186_c4_g1	0.000	0.000	0.000	0.000	0.000	0.000	0.000	0.000	0.000	0.000
TRINITY_DN440186_c6_g1	0.000	0.000	0.000	0.337	0.347	0.000	0.000	0.000	0.204	0.000
TRINITY_DN440186_c7_g1	0.000	0.000	0.000	0.000	0.000	0.000	0.000	0.000	0.072	0.000
TRINITY_DN440188_c0_g1	0.000	0.000	0.000	0.000	0.242	0.000	0.000	0.000	0.000	0.000
TRINITY_DN44018_c0_g2	4.120	0.000	0.000	0.380	0.000	0.000	0.000	0.000	0.000	0.000
TRINITY_DN44018_c0_g3	0.000	0.000	0.000	0.000	0.000	0.000	0.000	0.000	0.000	0.000
TRINITY_DN44018_c0_g4	0.000	0.000	0.000	0.907	0.000	0.000	0.000	0.000	0.182	0.000
TRINITY_DN44018_c0_g5	0.000	0.000	0.000	1.079	0.371	0.000	0.000	0.000	0.490	0.000
TRINITY_DN44018_c10_g1	0.000	0.000	0.000	0.000	0.000	0.000	0.000	0.000	0.000	0.000
TRINITY_DN44018_c1_g1	0.000	0.000	0.180	0.820	2.334	0.000	0.000	2.733	0.303	0.000
TRINITY_DN44018_c1_g2	0.000	0.000	0.000	0.000	0.000	0.000	0.000	0.000	0.000	0.000
TRINITY_DN44018_c1_g4	0.000	0.000	0.000	0.719	0.000	0.000	0.000	0.000	0.441	0.000
TRINITY_DN44018_c2_g1	0.000	0.000	0.359	0.194	0.000	0.000	0.000	0.000	0.351	0.000
TRINITY_DN44018_c6_g1	0.000	0.000	0.000	0.976	0.000	0.000	2.409	0.000	0.000	0.000
TRINITY_DN44018_c8_g1	0.000	0.000	1.177	0.212	0.650	0.000	1.047	0.000	0.128	0.000
TRINITY_DN440191_c1_g1	0.000	0.000	0.000	0.000	0.000	0.000	0.000	0.000	0.000	0.000
TRINITY_DN440191_c3_g1	0.000	0.000	0.000	0.000	0.000	0.000	0.000	0.000	0.411	0.000
TRINITY_DN440191_c6_g1	0.000	0.000	0.000	0.896	0.000	0.000	0.000	0.000	0.274	0.000
TRINITY_DN440194_c0_g1	0.000	1.860	6.009	3.872	3.723	1.860	3.175	2.489	1.399	6.622
TRINITY_DN440196_c0_g1	0.000	0.000	0.000	0.000	0.725	0.000	0.000	0.000	0.423	0.000
TRINITY_DN440197_c0_g1	0.000	0.000	0.000	0.000	0.000	0.000	0.000	0.000	0.000	0.000
TRINITY_DN44019_c0_g1	0.000	0.000	0.000	0.000	0.000	1.088	0.000	0.000	0.000	0.000
TRINITY_DN44019_c1_g1	0.000	0.000	0.000	0.379	0.000	6.497	3.723	1.424	0.696	3.865
TRINITY_DN44019_c1_g2	0.000	0.000	0.000	0.000	0.000	0.000	0.000	0.000	0.000	0.000
TRINITY_DN4401_c0_g1	0.000	0.000	0.000	0.686	1.438	0.000	0.000	0.000	0.000	0.000
TRINITY_DN4401_c12_g1	0.000	2.834	0.621	3.324	3.076	0.000	3.278	1.248	3.618	3.404
TRINITY_DN4401_c14_g1	0.000	0.000	0.000	0.000	0.000	0.000	0.000	0.000	0.000	0.000
TRINITY_DN4401_c1_g1	0.000	0.000	0.343	0.000	0.000	0.000	0.000	0.000	0.000	0.000
TRINITY_DN4401_c1_g2	0.000	0.000	0.000	0.000	0.216	0.000	0.000	0.404	0.064	0.000
TRINITY_DN4401_c2_g1	0.000	1.470	2.109	0.000	2.668	1.473	3.021	0.000	0.624	0.000
TRINITY_DN4401_c2_g2	0.000	0.000	2.884	0.000	0.000	0.000	0.000	0.000	0.000	0.000
TRINITY_DN4401_c3_g1	0.000	2.994	2.548	3.562	1.994	0.000	2.572	0.000	3.535	0.000
TRINITY_DN4401_c3_g2	0.000	0.000	0.000	0.285	0.000	0.920	0.000	0.000	0.267	0.000
TRINITY_DN4401_c3_g3	0.000	0.000	0.000	0.000	0.000	0.000	0.000	0.000	0.499	0.000
TRINITY_DN4401_c4_g1	0.000	0.000	0.000	0.000	0.000	0.000	0.000	0.000	1.155	0.000
TRINITY_DN440200_c0_g1	0.000	0.000	0.000	0.000	0.644	0.000	0.000	0.000	0.377	0.000
TRINITY_DN440200_c1_g1	0.000	0.000	0.000	0.649	0.000	0.000	0.000	0.000	0.130	0.000
TRINITY_DN440200_c2_g1	0.000	0.000	0.000	0.000	0.000	0.000	0.000	0.000	0.000	0.000
TRINITY_DN440201_c0_g2	0.000	0.000	0.000	0.650	2.725	7.488	0.000	0.000	0.000	0.000
TRINITY_DN440202_c0_g2	0.000	0.000	0.000	0.000	0.000	0.000	0.000	0.000	0.000	0.000
TRINITY_DN440202_c0_g3	0.000	0.000	3.464	0.000	0.000	0.000	0.000	0.000	0.000	9.523
TRINITY_DN440202_c1_g1	0.000	0.000	2.253	0.000	0.000	0.000	0.000	0.000	0.244	0.000
TRINITY_DN440202_c1_g2	0.000	0.000	0.000	0.000	0.000	0.000	0.000	0.000	0.000	0.000
TRINITY_DN440202_c2_g1	0.000	0.000	0.000	0.000	0.236	0.653	0.000	0.000	0.000	0.000
TRINITY_DN440203_c0_g1	0.000	0.000	0.000	0.000	0.000	0.000	0.000	0.000	0.000	0.000
TRINITY_DN440204_c0_g1	0.000	0.000	0.000	0.000	0.000	0.000	0.000	0.000	0.444	0.000
TRINITY_DN440206_c0_g1	0.000	0.000	0.000	0.000	0.000	0.000	0.000	0.000	0.000	0.000
TRINITY_DN440208_c0_g1	0.000	0.000	0.000	0.670	0.000	0.000	0.000	0.000	0.000	0.000
TRINITY_DN44020_c0_g1	0.000	0.483	1.381	0.637	2.914	1.656	0.000	0.448	0.561	0.000
TRINITY_DN44020_c0_g2	0.000	0.261	0.090	0.142	0.501	0.000	0.459	0.327	0.294	0.000
TRINITY_DN440211_c0_g1	0.000	0.000	0.000	0.000	0.000	1.573	0.000	0.000	0.167	0.000
TRINITY_DN440212_c0_g1	0.000	0.000	0.000	0.000	3.859	0.000	0.000	0.000	0.000	0.000
TRINITY_DN440214_c0_g1	0.000	0.000	3.252	0.000	0.000	0.000	0.000	0.000	0.000	0.000
TRINITY_DN440214_c2_g3	0.000	1.562	0.000	0.543	0.568	0.000	0.000	0.000	0.332	0.000
TRINITY_DN440214_c3_g1	0.000	0.000	0.000	0.930	0.000	0.000	0.000	0.000	0.000	0.000
TRINITY_DN440214_c4_g1	0.000	0.000	0.000	0.000	0.000	0.000	0.000	0.000	0.000	0.000
TRINITY_DN440214_c8_g1	0.000	0.000	0.000	0.000	0.000	0.000	0.000	0.000	0.000	0.000
TRINITY_DN440215_c0_g1	0.000	0.000	0.000	0.173	0.000	0.000	0.000	0.000	0.104	0.000
TRINITY_DN440215_c0_g2	0.000	0.000	0.000	0.231	0.000	0.000	0.000	0.000	0.000	0.000
TRINITY_DN440216_c0_g1	0.000	0.000	0.000	0.000	0.000	0.000	0.000	0.000	0.182	0.000
TRINITY_DN440217_c0_g1	0.000	0.000	0.000	0.000	0.000	0.000	0.000	0.000	0.221	0.000
TRINITY_DN440218_c0_g1	0.000	0.000	0.000	0.000	0.000	0.000	0.000	0.000	0.000	0.000
TRINITY_DN440218_c1_g1	0.000	0.000	0.000	0.000	0.000	0.000	0.000	0.000	0.000	0.000
TRINITY_DN440218_c2_g1	0.000	0.000	0.000	0.000	0.313	0.000	0.000	0.000	0.000	0.000
TRINITY_DN440218_c3_g1	0.000	0.000	1.136	0.000	0.628	0.000	0.000	0.000	0.000	0.000
TRINITY_DN440218_c4_g1	0.000	0.000	0.000	0.000	0.000	0.000	0.000	0.000	0.000	0.000
TRINITY_DN440218_c5_g1	0.000	0.000	0.000	0.000	0.000	0.000	0.000	0.000	0.000	0.000
TRINITY_DN440218_c6_g1	0.000	0.000	0.000	0.000	0.000	0.000	0.000	0.000	0.000	0.000
TRINITY_DN44021_c0_g1	0.000	1.490	0.161	0.306	0.626	3.922	0.000	0.782	1.294	0.000
TRINITY_DN44021_c0_g3	0.000	0.000	0.000	1.033	1.080	1.491	0.000	0.000	0.332	0.000
TRINITY_DN440220_c0_g1	0.000	0.000	0.000	0.000	0.609	0.000	0.000	0.000	0.000	0.000
TRINITY_DN440221_c0_g1	0.000	0.000	0.000	0.000	0.000	2.243	0.000	0.000	2.201	0.000
TRINITY_DN440221_c1_g1	0.000	0.000	0.000	0.000	0.000	0.000	0.000	0.000	0.000	0.000
TRINITY_DN440222_c0_g1	0.000	0.000	0.000	0.000	0.000	0.000	0.000	1.532	0.492	0.000
TRINITY_DN440224_c1_g1	0.000	0.000	0.000	0.000	0.000	0.000	0.000	0.000	0.000	0.000
TRINITY_DN440224_c2_g1	0.000	0.000	0.000	0.420	0.000	0.000	0.000	0.000	0.000	0.000
TRINITY_DN440226_c0_g1	0.000	3.088	0.677	0.361	0.373	0.000	0.000	1.362	1.313	0.000
TRINITY_DN440226_c0_g2	0.000	0.000	0.000	0.377	0.000	2.843	0.000	0.000	0.000	0.000
TRINITY_DN440226_c0_g3	0.000	1.294	2.374	0.962	1.305	1.588	0.000	0.903	0.400	0.400
TRINITY_DN440226_c1_g1	0.000	0.000	0.580	2.415	3.997	2.539	2.845	0.000	3.664	0.000
TRINITY_DN440226_c2_g1	0.000	0.605	0.792	0.857	0.656	0.466	2.114	0.000	0.587	2.176
TRINITY_DN440226_c2_g2	0.000	0.000	0.000	0.000	0.000	0.000	0.000	0.000	0.494	0.000
TRINITY_DN440226_c4_g1	0.000	0.000	0.000	1.439	1.074	0.000	0.000	0.000	0.000	0.000
TRINITY_DN440229_c0_g1	0.000	0.000	0.000	0.000	0.000	0.000	0.000	0.000	1.632	0.000
TRINITY_DN440229_c0_g2	0.000	0.000	0.000	0.000	0.000	2.287	0.000	0.000	0.000	0.000
TRINITY_DN44022_c0_g1	0.000	0.000	0.000	0.000	1.688	0.000	0.000	0.000	0.490	0.000
TRINITY_DN44022_c0_g3	0.000	0.000	0.000	0.000	0.000	0.000	0.000	0.000	0.000	0.000
TRINITY_DN44022_c1_g1	0.000	0.000	0.000	0.000	0.000	2.636	0.000	3.569	0.000	0.000
TRINITY_DN44022_c1_g4	0.000	0.000	0.000	0.000	0.000	0.000	0.000	0.000	0.337	0.000
TRINITY_DN44022_c2_g1	0.000	0.000	0.000	0.000	0.000	0.000	0.000	0.000	0.000	0.000
TRINITY_DN44022_c3_g1	0.000	0.000	0.000	0.000	0.000	0.000	0.000	0.000	0.000	0.000
TRINITY_DN44022_c4_g1	0.000	0.000	0.000	0.000	0.000	0.000	0.000	0.000	0.458	0.000
TRINITY_DN44022_c5_g1	0.000	0.000	0.000	0.197	0.000	1.328	0.000	0.000	0.000	0.000
TRINITY_DN440232_c0_g1	0.000	0.000	0.000	0.156	0.000	0.000	0.000	0.000	0.094	0.000
TRINITY_DN440232_c1_g1	0.000	0.000	0.000	0.000	0.000	0.000	1.033	0.000	0.000	0.000
TRINITY_DN440233_c0_g1	0.000	0.000	0.000	0.000	0.000	0.000	0.000	0.000	0.000	0.000
TRINITY_DN440234_c0_g1	0.000	0.000	0.000	0.000	0.000	0.000	0.000	0.000	0.000	0.000
TRINITY_DN440238_c0_g1	0.000	0.000	0.000	0.000	0.801	0.000	0.000	0.000	0.465	0.000
TRINITY_DN440239_c0_g1	0.000	0.000	0.000	0.000	0.000	0.000	0.000	0.000	0.000	0.000
TRINITY_DN440241_c0_g1	0.000	0.000	0.000	0.000	0.000	0.000	0.000	0.724	0.348	0.000
TRINITY_DN440242_c0_g1	0.000	0.000	0.000	0.857	0.000	0.000	0.000	0.000	0.000	0.000
TRINITY_DN440242_c0_g2	0.000	0.000	0.000	0.000	0.000	0.000	0.000	0.000	0.000	0.000
TRINITY_DN440243_c0_g1	0.000	0.831	0.564	0.059	0.426	0.000	0.585	0.000	0.434	0.613
TRINITY_DN440245_c1_g1	0.000	0.000	0.456	0.000	0.000	0.697	0.000	0.000	0.444	0.000
TRINITY_DN440247_c0_g1	0.000	0.000	0.000	0.000	0.000	0.000	0.000	0.000	0.000	0.000
TRINITY_DN440248_c0_g1	0.000	0.000	1.236	0.000	0.000	0.000	0.000	0.000	0.000	0.000
TRINITY_DN440248_c1_g1	0.000	0.000	0.000	0.000	0.000	0.000	0.000	0.000	0.000	0.000
TRINITY_DN440248_c2_g1	0.000	0.000	0.000	1.149	0.235	0.000	0.000	0.000	0.138	4.676
TRINITY_DN440249_c1_g1	0.000	0.000	0.000	0.000	0.000	0.000	0.000	0.000	0.000	0.000
TRINITY_DN44024_c0_g1	0.000	0.000	0.890	0.050	0.000	0.000	0.000	0.667	0.420	0.000
TRINITY_DN44024_c0_g2	0.000	1.387	0.000	0.203	0.000	2.064	2.918	1.185	0.000	0.000
TRINITY_DN440250_c0_g1	0.000	0.000	0.000	0.000	0.000	0.000	0.000	0.000	0.000	0.000
TRINITY_DN440250_c1_g1	0.000	0.000	1.018	0.000	0.000	0.000	0.000	0.000	0.000	0.000
TRINITY_DN440252_c0_g1	0.000	0.000	0.000	0.445	0.000	0.000	0.000	1.695	0.272	0.000
TRINITY_DN440254_c1_g2	0.000	0.000	6.230	0.000	0.000	0.000	0.000	0.000	0.253	0.000
TRINITY_DN440258_c0_g1	0.000	0.000	0.000	0.301	0.000	0.000	1.485	0.000	0.182	0.000
TRINITY_DN440259_c0_g1	0.000	0.000	0.514	0.000	0.000	0.000	0.000	0.000	0.666	0.000
TRINITY_DN440259_c1_g1	0.000	0.000	2.527	0.000	0.000	0.000	0.000	0.000	0.000	0.000
TRINITY_DN44025_c0_g1	0.000	0.232	0.283	0.000	0.000	0.253	0.000	0.000	0.862	0.000
TRINITY_DN44025_c0_g2	0.000	0.000	0.000	0.000	0.000	0.000	0.000	1.489	0.000	0.001
TRINITY_DN44025_c1_g2	0.000	0.000	0.524	2.275	0.729	2.658	1.411	0.000	0.132	1.453
TRINITY_DN440260_c10_g1	0.000	0.000	0.000	0.000	0.000	0.000	0.000	0.000	0.000	0.000
TRINITY_DN440260_c1_g1	0.000	0.000	0.000	0.000	0.000	0.000	0.000	0.000	0.000	0.000
TRINITY_DN440260_c2_g1	0.000	0.506	0.000	0.000	0.000	0.000	0.000	0.347	0.110	0.000
TRINITY_DN440260_c3_g1	0.000	0.000	0.000	0.000	0.000	0.000	0.000	0.000	0.000	0.000
TRINITY_DN440260_c5_g1	0.000	0.000	4.006	0.719	0.000	0.000	0.000	0.000	0.441	0.000
TRINITY_DN440260_c7_g1	0.000	0.000	0.000	0.000	0.392	0.000	0.000	0.000	0.204	0.000
TRINITY_DN440260_c9_g1	0.000	0.000	0.000	0.000	0.000	0.000	0.000	0.000	0.481	0.000
TRINITY_DN440261_c0_g1	0.000	0.000	0.000	0.000	0.000	0.000	0.000	0.000	0.000	0.000
TRINITY_DN440262_c0_g1	0.000	0.000	0.000	0.000	0.000	0.000	0.000	0.000	0.000	0.000
TRINITY_DN440263_c0_g1	0.000	0.000	0.000	0.000	0.000	0.000	0.000	0.000	0.000	0.000
TRINITY_DN440263_c1_g1	0.000	0.000	0.000	0.972	0.000	0.000	2.403	0.000	0.000	0.000
TRINITY_DN440263_c2_g1	0.000	0.000	0.000	0.000	0.000	0.000	0.000	0.000	0.000	0.000
TRINITY_DN440264_c0_g1	0.000	0.000	0.000	0.000	0.000	0.000	0.000	0.000	0.000	0.000
TRINITY_DN440265_c1_g1	0.000	0.000	0.000	0.692	0.000	0.000	0.000	2.663	0.000	0.000
TRINITY_DN440266_c0_g1	0.000	0.000	4.182	0.371	0.864	0.000	0.000	0.000	0.676	0.000
TRINITY_DN440266_c1_g1	0.000	0.000	0.000	0.000	0.000	0.000	1.639	0.000	0.000	0.000
TRINITY_DN440266_c2_g1	0.000	0.000	0.000	0.000	0.000	0.000	0.000	0.000	0.000	0.000
TRINITY_DN440266_c3_g1	0.000	0.000	0.000	0.620	0.000	0.000	3.041	0.000	0.379	0.000
TRINITY_DN440267_c0_g1	0.000	0.000	0.000	0.000	0.000	0.000	0.000	0.000	0.000	0.000
TRINITY_DN440268_c1_g1	0.000	0.000	0.000	0.000	0.000	0.000	0.000	0.000	0.000	0.000
TRINITY_DN440269_c1_g1	0.000	0.000	0.000	0.000	0.000	0.000	0.000	0.000	0.000	0.000
TRINITY_DN44026_c0_g1	1.053	0.266	0.954	0.240	0.552	0.485	1.114	0.000	0.326	0.251
TRINITY_DN44026_c4_g1	0.000	0.271	0.000	0.097	0.377	0.274	0.477	0.000	0.000	0.000
TRINITY_DN44026_c5_g1	0.000	0.000	0.000	1.156	0.296	0.000	0.000	0.000	0.000	0.000
TRINITY_DN44026_c7_g1	0.000	0.000	0.000	0.000	0.000	0.000	0.000	0.000	0.509	0.000
TRINITY_DN440271_c0_g1	0.000	0.000	0.000	0.000	0.000	0.306	0.000	0.000	0.200	0.000
TRINITY_DN440272_c0_g1	0.000	0.000	0.000	0.000	0.000	0.000	0.000	0.000	0.000	0.000
TRINITY_DN440272_c0_g2	0.000	0.000	0.000	0.000	0.000	0.000	0.000	0.000	0.000	0.000
TRINITY_DN440273_c0_g3	0.000	0.000	0.000	0.000	0.000	0.000	0.000	1.396	0.000	0.000
TRINITY_DN440273_c1_g1	0.000	0.000	0.000	0.000	0.294	0.820	0.000	0.000	0.347	0.000
TRINITY_DN440274_c0_g1	0.000	0.000	0.000	0.000	0.000	0.000	0.000	0.000	0.000	0.000
TRINITY_DN440274_c0_g2	0.000	0.000	0.000	0.000	0.000	0.000	0.000	0.000	0.000	0.000
TRINITY_DN440276_c1_g1	0.000	0.000	2.241	2.786	0.631	1.735	2.968	0.000	0.528	0.000
TRINITY_DN440277_c0_g1	0.000	0.000	0.000	0.305	0.625	0.000	0.000	0.000	0.552	0.000
TRINITY_DN440278_c0_g1	0.000	0.000	0.000	0.599	0.000	0.000	0.000	0.000	0.000	0.000
TRINITY_DN440278_c1_g1	0.000	0.000	0.000	0.000	0.000	0.000	0.000	0.000	0.000	0.000
TRINITY_DN440279_c0_g1	0.000	0.000	0.000	0.000	0.000	0.000	0.000	0.000	0.866	0.000
TRINITY_DN440279_c1_g1	0.000	4.340	0.000	0.000	0.000	0.000	0.000	0.000	0.000	0.000
TRINITY_DN440279_c2_g1	0.000	0.000	0.000	0.000	0.000	0.000	0.000	0.000	0.000	0.000
TRINITY_DN44027_c0_g1	0.000	3.779	2.497	1.967	3.192	2.008	4.778	1.204	1.290	1.910
TRINITY_DN440280_c0_g1	0.000	0.000	0.000	0.000	0.000	0.000	0.000	0.000	0.000	0.000
TRINITY_DN440282_c0_g1	0.000	0.000	0.000	0.000	0.000	0.000	0.000	0.000	0.000	0.000
TRINITY_DN440282_c1_g1	0.000	0.000	0.000	0.000	0.000	0.000	0.000	0.000	0.000	0.000
TRINITY_DN440285_c0_g1	0.000	0.877	1.727	0.000	0.317	0.000	0.000	0.000	0.187	0.000
TRINITY_DN440285_c0_g2	0.000	0.000	1.791	0.477	0.000	4.126	0.000	0.000	0.292	0.000
TRINITY_DN440288_c0_g1	0.000	0.000	0.000	0.000	0.000	0.000	0.000	0.000	0.000	0.000
TRINITY_DN440291_c0_g1	0.000	0.000	0.000	0.000	0.000	0.000	0.000	2.082	0.000	0.000
TRINITY_DN440293_c1_g1	0.000	0.000	0.000	0.000	0.000	0.000	0.000	0.000	1.257	0.000
TRINITY_DN440294_c0_g1	0.000	0.000	0.468	0.000	1.032	0.000	0.000	0.000	0.510	0.000
TRINITY_DN440294_c0_g3	0.000	0.000	0.000	0.000	1.279	1.854	0.000	1.216	0.391	3.314
TRINITY_DN440294_c0_g4	0.000	0.000	0.000	0.000	1.785	0.000	0.000	0.000	0.000	0.000
TRINITY_DN440295_c0_g1	0.000	2.541	0.000	0.000	0.000	0.000	0.000	0.000	0.000	0.000
TRINITY_DN440296_c1_g1	0.000	0.000	0.000	0.190	0.000	0.000	0.000	0.000	0.000	0.000
TRINITY_DN440297_c0_g1	0.000	0.337	0.220	0.240	0.245	0.000	0.000	0.000	0.000	0.000
TRINITY_DN440297_c1_g1	0.000	0.000	0.000	1.272	0.000	0.000	0.000	0.000	0.000	0.000
TRINITY_DN440298_c0_g1	0.000	0.000	0.000	0.000	2.944	0.000	0.000	0.000	0.000	0.000
TRINITY_DN440298_c2_g1	0.000	0.000	0.000	0.000	0.000	0.000	0.000	0.000	1.024	0.000
TRINITY_DN440299_c0_g1	0.000	0.000	0.000	0.000	0.000	0.000	0.000	0.000	0.000	0.000
TRINITY_DN44029_c0_g1	61.955	100.249	150.485	165.625	62.266	108.926	108.574	142.007	69.013	22.679
TRINITY_DN44029_c0_g3	0.000	0.000	0.794	0.097	0.473	1.080	0.960	0.000	0.236	0.996
TRINITY_DN44029_c0_g4	0.000	0.825	1.884	0.440	0.748	0.000	0.724	0.555	0.443	0.000
TRINITY_DN44029_c1_g1	0.000	0.000	0.000	0.000	0.000	0.000	0.000	0.000	0.000	0.000
TRINITY_DN44029_c5_g1	0.000	0.000	0.000	0.000	0.000	0.000	0.000	0.377	0.179	0.000
TRINITY_DN4402_c0_g1	0.000	1.774	1.942	0.730	3.125	0.000	0.000	3.097	1.307	0.000
TRINITY_DN4402_c0_g3	0.000	0.000	0.000	0.000	0.000	3.792	0.000	0.000	0.000	0.000
TRINITY_DN4402_c1_g1	0.000	2.224	0.000	0.774	0.000	0.000	0.000	2.988	0.946	0.000
TRINITY_DN440300_c0_g1	0.000	0.000	0.000	0.000	0.000	0.000	0.000	0.000	0.000	0.000
TRINITY_DN440300_c1_g1	0.000	5.535	0.000	3.026	1.342	0.000	3.154	0.000	1.178	13.152
TRINITY_DN440300_c1_g2	0.000	0.000	0.000	0.000	0.000	0.000	0.000	0.000	0.385	0.000
TRINITY_DN440302_c0_g1	16.948	0.000	0.000	0.730	0.778	0.000	7.171	0.000	0.000	0.000
TRINITY_DN440307_c0_g1	0.000	0.000	0.000	0.193	0.000	0.000	0.000	0.000	0.176	0.000
TRINITY_DN440308_c0_g1	0.000	0.000	0.000	0.000	0.000	0.000	0.000	0.000	0.765	0.000
TRINITY_DN440309_c0_g1	0.000	0.000	0.000	0.000	0.000	0.000	0.000	0.000	0.000	0.000
TRINITY_DN44030_c0_g1	0.000	0.000	0.000	0.000	0.000	0.000	0.000	0.000	0.297	0.000
TRINITY_DN44030_c1_g1	0.000	0.000	0.000	0.000	0.000	0.000	0.000	0.000	0.059	0.000
TRINITY_DN44030_c1_g2	0.000	0.000	0.000	0.000	0.000	0.000	1.632	0.000	0.000	0.000
TRINITY_DN44030_c2_g1	0.000	0.000	0.000	0.000	0.000	0.000	0.000	0.000	0.499	0.000
TRINITY_DN44030_c2_g3	0.000	0.000	0.000	0.000	0.000	0.000	0.000	0.000	0.000	0.000
TRINITY_DN44030_c5_g1	0.000	0.000	0.000	0.000	0.000	0.000	0.000	0.000	0.000	0.000
TRINITY_DN440311_c0_g1	0.000	0.000	1.037	0.000	0.000	0.000	0.000	0.000	0.000	0.000
TRINITY_DN440311_c1_g1	0.000	0.000	0.000	0.000	0.000	0.000	0.000	0.000	0.000	0.000
TRINITY_DN440311_c2_g1	0.000	0.000	0.000	0.000	0.000	0.000	0.000	0.000	0.000	0.000
TRINITY_DN440313_c0_g1	0.000	0.000	0.000	0.000	0.000	0.000	0.000	0.000	0.000	0.000
TRINITY_DN440313_c1_g1	0.000	0.000	0.000	0.000	0.000	0.000	0.000	0.000	0.000	0.000
TRINITY_DN440313_c1_g2	0.000	0.000	0.000	0.000	0.000	0.000	0.000	0.000	0.000	0.000
TRINITY_DN440314_c0_g1	0.000	0.000	0.000	0.694	0.000	0.000	1.143	0.000	0.269	0.000
TRINITY_DN440316_c1_g1	0.000	0.000	0.000	0.000	0.000	0.000	0.000	0.000	0.000	0.000
TRINITY_DN440317_c0_g2	0.000	0.000	0.000	0.000	0.000	0.000	0.000	0.000	0.000	0.000
TRINITY_DN440317_c1_g2	0.000	0.000	0.000	0.813	0.000	0.000	0.000	0.000	0.000	0.000
TRINITY_DN440317_c2_g1	0.000	1.443	0.000	0.000	0.000	0.000	0.000	0.000	0.613	0.000
TRINITY_DN440317_c3_g1	0.000	0.000	0.000	0.000	0.000	0.000	0.000	0.000	0.000	0.000
TRINITY_DN440317_c4_g1	0.000	0.000	0.000	0.000	0.000	0.000	0.000	0.000	0.000	0.000
TRINITY_DN440317_c6_g1	0.000	0.000	0.000	0.821	0.000	0.000	0.000	0.000	0.000	0.000
TRINITY_DN440317_c7_g1	0.000	0.000	1.612	0.000	0.000	2.492	0.000	0.000	0.000	0.000
TRINITY_DN440318_c0_g1	0.000	0.000	0.000	0.000	0.000	0.000	0.000	0.000	0.000	0.000
TRINITY_DN440318_c0_g2	0.000	0.000	0.000	0.000	0.000	0.000	0.000	0.000	0.000	0.000
TRINITY_DN440318_c0_g3	0.000	0.000	0.000	0.000	0.000	0.000	0.000	0.000	0.531	0.000
TRINITY_DN440318_c1_g1	0.000	0.000	0.000	0.370	0.238	0.382	0.000	0.180	0.170	0.000
TRINITY_DN440319_c0_g1	0.000	0.000	0.000	0.000	0.000	0.000	0.000	0.000	0.000	0.000
TRINITY_DN44031_c0_g1	0.000	0.000	0.000	0.000	0.000	0.000	0.000	0.000	0.000	0.000
TRINITY_DN44031_c0_g2	0.000	0.000	0.000	0.000	0.000	0.000	0.000	0.000	0.000	0.000
TRINITY_DN44031_c2_g1	0.000	0.000	0.000	0.000	0.000	0.000	0.000	0.000	0.000	0.000
TRINITY_DN440320_c0_g1	0.000	0.000	1.780	0.474	0.990	0.000	0.000	0.000	0.000	0.000
TRINITY_DN440320_c1_g1	0.000	0.000	0.000	0.000	0.000	0.000	0.000	0.000	0.000	0.000
TRINITY_DN440320_c1_g3	0.000	0.000	5.055	2.039	0.000	0.000	0.000	0.000	0.417	0.000
TRINITY_DN440320_c2_g1	0.000	0.000	0.000	0.915	0.000	0.000	0.000	0.000	1.063	0.000
TRINITY_DN440320_c3_g1	0.000	0.000	1.104	0.000	0.837	0.000	0.000	0.000	0.000	0.000
TRINITY_DN440320_c5_g1	0.000	0.000	0.000	0.000	0.495	0.000	0.000	0.000	0.000	0.000
TRINITY_DN440321_c0_g1	0.000	0.000	0.000	0.000	0.000	0.000	0.000	0.000	0.000	0.000
TRINITY_DN440323_c0_g1	0.000	0.000	0.000	0.000	0.000	0.000	0.000	0.000	0.000	0.000
TRINITY_DN440323_c0_g2	0.000	0.000	0.000	0.000	0.000	0.000	0.000	0.000	0.000	0.000
TRINITY_DN440323_c0_g3	0.000	0.000	0.000	0.000	0.000	0.000	0.000	0.000	0.000	0.000
TRINITY_DN440323_c2_g1	0.000	0.000	0.000	0.000	0.000	1.449	0.000	0.000	0.000	0.000
TRINITY_DN440323_c3_g1	0.000	0.000	0.000	0.000	0.624	0.000	0.000	0.000	1.934	0.000
TRINITY_DN440326_c0_g2	0.000	0.000	0.728	0.000	0.502	0.000	0.000	0.000	0.943	0.000
TRINITY_DN440326_c2_g2	0.000	0.000	0.000	0.000	0.000	0.000	0.000	0.000	0.253	0.000
TRINITY_DN440326_c3_g1	0.000	0.000	1.478	0.000	0.000	0.000	0.000	0.000	0.000	0.000
TRINITY_DN44032_c0_g1	0.000	2.115	0.000	3.232	1.001	4.240	0.000	3.728	2.707	7.523
TRINITY_DN44032_c0_g3	0.000	0.000	6.287	0.000	0.000	0.000	0.000	0.000	0.000	0.000
TRINITY_DN44032_c0_g5	0.000	0.000	0.000	0.000	0.000	0.000	0.000	0.000	0.000	0.000
TRINITY_DN44032_c1_g1	0.000	0.000	0.000	0.000	0.000	0.000	0.000	0.000	0.000	0.000
TRINITY_DN44032_c1_g2	0.000	0.000	0.000	0.000	0.000	0.000	0.000	0.000	0.000	0.000
TRINITY_DN44032_c1_g3	0.000	0.000	0.000	0.000	0.000	0.000	0.000	0.000	0.000	0.000
TRINITY_DN440331_c0_g1	0.000	0.000	0.000	0.000	0.000	0.000	0.000	0.000	0.000	0.000
TRINITY_DN440332_c0_g1	0.000	0.000	0.000	0.000	0.000	0.000	0.000	0.000	0.000	0.000
TRINITY_DN440332_c0_g2	0.000	0.000	0.000	0.586	0.613	0.000	0.000	0.000	0.000	0.000
TRINITY_DN440333_c0_g1	0.000	0.000	0.180	0.197	0.302	0.273	0.000	0.000	0.119	0.000
TRINITY_DN440334_c0_g1	0.000	0.000	0.000	0.000	0.000	0.000	0.000	0.000	0.290	0.000
TRINITY_DN440335_c0_g1	0.000	0.000	1.187	0.000	0.000	0.000	0.000	0.000	0.192	0.000
TRINITY_DN440336_c1_g1	0.000	0.000	0.000	0.000	0.000	0.000	0.000	0.000	0.665	0.000
TRINITY_DN44033_c0_g1	0.000	0.000	0.000	0.000	0.000	1.403	0.000	0.000	0.000	0.000
TRINITY_DN44033_c0_g3	0.000	0.000	1.038	0.111	0.000	0.000	0.000	0.000	0.068	0.000
TRINITY_DN44033_c1_g1	0.000	0.000	0.000	0.000	0.000	0.000	0.000	0.000	0.000	0.000
TRINITY_DN44033_c5_g1	0.000	0.000	0.000	0.491	0.000	0.000	1.847	0.000	0.299	0.000
TRINITY_DN44033_c6_g1	0.000	0.000	0.191	0.000	0.214	0.291	0.517	0.000	0.127	0.000
TRINITY_DN44033_c8_g1	0.000	0.000	0.724	0.000	0.000	1.111	0.000	0.000	0.000	0.000
TRINITY_DN440341_c0_g1	0.000	0.000	1.273	0.229	0.702	0.000	0.000	0.000	0.138	0.000
TRINITY_DN440342_c0_g1	0.000	0.000	0.000	0.000	0.000	0.000	0.000	0.000	0.000	0.000
TRINITY_DN440342_c0_g3	0.000	0.000	0.000	0.243	0.000	0.000	0.000	0.000	0.000	0.000
TRINITY_DN440342_c1_g1	0.000	0.000	0.000	0.888	0.220	1.826	0.000	0.000	0.000	0.000
TRINITY_DN440343_c0_g1	0.000	0.000	0.000	0.000	0.000	0.000	0.000	0.000	0.527	0.000
TRINITY_DN440343_c1_g1	0.000	0.000	0.000	0.850	0.000	0.000	0.000	0.000	1.043	0.000
TRINITY_DN440344_c0_g1	0.000	0.000	0.000	0.000	0.000	0.000	0.000	0.000	0.000	0.000
TRINITY_DN440346_c0_g1	0.000	0.000	0.000	0.069	0.190	0.000	0.343	0.000	0.000	0.000
TRINITY_DN440346_c0_g2	0.000	0.000	0.000	0.000	0.000	0.000	0.000	0.000	0.000	0.000
TRINITY_DN440346_c4_g1	0.000	0.000	0.000	0.000	0.000	0.000	0.000	0.000	0.377	0.000
TRINITY_DN440348_c0_g1	0.000	0.000	0.656	0.000	0.000	0.000	0.879	0.000	0.000	0.000
TRINITY_DN44034_c0_g1	0.000	2.002	2.444	1.961	2.171	1.818	2.168	2.667	1.811	1.939
TRINITY_DN44034_c0_g2	0.000	0.000	0.000	0.000	0.000	0.000	0.000	0.000	0.000	0.000
TRINITY_DN44034_c1_g1	0.000	0.000	0.285	0.466	0.791	0.870	1.533	0.586	0.655	0.000
TRINITY_DN44034_c1_g2	0.000	0.000	0.000	0.660	0.000	0.000	3.756	0.000	0.810	0.000
TRINITY_DN44034_c1_g3	0.000	0.000	0.000	0.000	0.000	0.000	0.000	0.000	0.000	0.000
TRINITY_DN44034_c4_g1	0.000	0.000	0.000	0.000	0.000	0.000	0.000	0.000	0.000	0.000
TRINITY_DN44034_c5_g1	0.000	0.000	0.000	0.708	0.000	0.000	0.000	0.000	0.000	0.000
TRINITY_DN440350_c0_g1	0.000	0.000	0.000	0.000	1.391	0.000	0.000	0.000	0.000	0.000
TRINITY_DN440350_c1_g1	0.000	0.000	0.000	0.000	0.000	0.000	0.000	0.000	0.000	0.000
TRINITY_DN440351_c0_g1	0.000	0.000	0.000	0.000	0.000	1.310	0.000	0.000	0.139	0.000
TRINITY_DN440352_c0_g1	2.949	0.000	0.744	0.142	0.000	0.000	0.000	0.000	0.082	0.000
TRINITY_DN440352_c0_g2	0.000	0.000	0.887	0.161	0.000	0.451	0.000	0.000	0.000	0.000
TRINITY_DN440352_c1_g1	0.000	0.000	0.000	0.000	1.839	0.000	0.000	0.000	0.000	0.000
TRINITY_DN440352_c3_g1	0.000	0.000	0.000	0.000	0.000	0.000	0.000	0.000	0.000	0.000
TRINITY_DN440353_c0_g1	0.000	0.000	0.000	0.288	0.589	0.000	0.000	0.000	0.174	0.000
TRINITY_DN440354_c0_g1	0.000	0.000	0.000	0.000	0.000	0.000	0.000	1.870	0.000	0.000
TRINITY_DN440355_c0_g1	0.000	0.000	0.000	0.000	0.000	0.000	0.000	0.000	0.000	0.000
TRINITY_DN440356_c0_g1	0.000	0.796	0.260	0.142	0.000	0.000	0.971	0.000	0.256	0.000
TRINITY_DN440357_c1_g1	0.000	2.408	0.000	0.000	0.000	0.000	0.000	0.000	0.000	0.000
TRINITY_DN440357_c2_g1	0.000	0.000	0.000	0.000	0.000	0.000	0.000	0.000	0.000	0.000
TRINITY_DN440358_c0_g1	0.000	0.000	1.231	0.000	0.000	0.000	0.000	0.000	0.000	0.000
TRINITY_DN44035_c0_g1	0.000	0.000	0.000	0.000	0.000	0.000	0.000	0.000	0.000	0.000
TRINITY_DN44035_c1_g2	0.000	0.000	0.000	0.000	0.000	0.000	0.000	0.000	0.000	0.000
TRINITY_DN44035_c1_g3	0.000	0.000	0.000	0.000	0.000	0.000	0.000	0.000	0.000	0.000
TRINITY_DN44035_c2_g1	0.000	0.000	0.000	4.338	0.801	0.000	0.000	0.000	0.000	0.000
TRINITY_DN44035_c3_g1	0.000	0.000	1.184	0.599	0.000	0.000	0.000	0.000	0.000	6.113
TRINITY_DN44035_c6_g1	0.000	0.000	0.000	0.000	0.000	0.000	0.000	2.733	0.000	0.000
TRINITY_DN440361_c0_g1	0.000	0.000	0.000	0.000	0.000	0.000	0.000	0.000	0.000	0.000
TRINITY_DN440363_c0_g1	0.000	0.000	0.000	0.000	0.000	0.000	0.000	0.000	0.000	0.000
TRINITY_DN440368_c0_g1	0.000	0.000	0.000	0.000	0.000	0.000	0.000	0.000	0.172	0.000
TRINITY_DN440368_c1_g1	0.000	0.000	1.637	0.000	0.000	0.000	0.000	0.000	1.624	0.000
TRINITY_DN440368_c2_g1	0.000	0.000	0.000	0.000	0.000	0.472	0.000	0.000	0.203	0.000
TRINITY_DN44036_c0_g2	0.000	0.000	1.495	0.000	1.196	0.000	0.000	0.000	0.577	0.000
TRINITY_DN44036_c0_g3	0.000	0.000	0.738	0.200	0.408	0.000	1.971	0.000	0.120	2.028
TRINITY_DN44036_c1_g1	0.000	0.000	0.144	0.237	0.485	0.000	0.000	0.353	0.204	0.000
TRINITY_DN44036_c2_g1	0.000	1.012	0.473	0.496	0.230	0.307	0.551	0.146	0.346	0.387
TRINITY_DN44036_c3_g1	0.000	0.000	0.000	0.411	0.000	0.000	0.000	0.000	0.140	0.000
TRINITY_DN44036_c4_g1	0.000	0.000	0.000	0.774	0.000	0.000	0.000	0.000	0.473	0.000
TRINITY_DN44036_c5_g1	0.000	0.000	0.000	0.000	0.501	0.000	0.000	0.000	0.000	0.000
TRINITY_DN44036_c7_g1	0.000	0.000	0.000	0.000	0.000	0.000	0.000	0.000	0.246	0.000
TRINITY_DN440370_c1_g1	0.000	0.000	0.000	0.000	0.000	0.784	0.000	0.000	0.000	0.000
TRINITY_DN440371_c0_g2	0.000	0.000	0.279	0.170	0.000	0.000	0.000	0.574	0.458	0.000
TRINITY_DN440371_c1_g1	0.000	0.000	0.000	0.000	0.000	0.000	0.000	0.000	0.000	0.000
TRINITY_DN440372_c0_g1	0.000	0.000	0.000	0.000	0.000	0.000	0.000	0.000	0.000	0.000
TRINITY_DN440374_c1_g1	0.000	1.286	0.000	0.000	0.000	0.000	0.000	0.000	0.000	0.000
TRINITY_DN440376_c0_g1	0.000	0.000	0.000	0.000	0.589	0.000	0.000	0.000	0.000	0.000
TRINITY_DN440377_c0_g1	34.227	0.000	0.000	0.000	0.000	0.000	0.000	0.000	0.000	0.000
TRINITY_DN440378_c1_g1	0.000	0.000	0.000	0.209	0.000	1.768	0.000	0.000	0.377	0.000
TRINITY_DN440378_c3_g1	0.000	0.000	0.000	0.000	0.000	0.000	0.000	0.000	0.050	0.000
TRINITY_DN44037_c0_g1	0.000	0.000	0.000	0.170	0.252	0.000	0.000	0.000	0.103	0.000
TRINITY_DN44037_c0_g2	0.000	0.000	0.000	0.000	0.000	0.000	0.000	0.000	0.492	0.000
TRINITY_DN44037_c1_g1	0.000	1.186	0.618	0.612	0.478	0.416	0.963	0.000	0.527	0.000
TRINITY_DN44037_c2_g1	1.270	0.000	0.419	0.541	0.377	0.776	0.000	0.445	0.159	0.593
TRINITY_DN440380_c1_g1	0.000	0.000	0.000	0.000	0.000	0.000	0.000	0.000	1.514	0.000
TRINITY_DN440382_c0_g1	0.000	1.649	0.000	0.000	0.000	0.000	0.000	0.000	0.000	0.000
TRINITY_DN440382_c1_g1	0.000	0.000	0.000	0.000	0.000	0.000	0.000	0.000	0.000	0.000
TRINITY_DN440383_c0_g1	0.000	0.000	0.000	0.995	0.520	0.000	2.215	0.000	1.869	0.000
TRINITY_DN440384_c1_g1	0.000	0.000	0.000	1.842	0.000	0.000	4.524	0.000	0.000	0.000
TRINITY_DN440384_c3_g1	0.000	0.000	0.000	0.000	0.464	0.000	0.000	0.000	0.000	0.000
TRINITY_DN440384_c4_g1	0.000	0.000	0.000	0.000	0.000	0.000	0.000	0.000	0.353	0.000
TRINITY_DN440386_c0_g1	0.000	0.000	0.000	0.000	0.000	0.000	0.000	0.000	0.000	0.000
TRINITY_DN440387_c0_g2	0.000	0.000	0.000	0.000	0.000	0.000	0.000	0.000	0.000	0.000
TRINITY_DN440388_c0_g1	0.000	0.000	0.000	0.000	0.000	0.000	0.000	0.000	0.000	0.000
TRINITY_DN440389_c0_g1	0.000	0.000	0.000	0.000	0.544	0.000	0.000	0.000	0.000	0.000
TRINITY_DN440389_c1_g1	0.000	0.000	0.000	0.301	0.615	0.000	0.000	0.569	0.091	0.000
TRINITY_DN44038_c0_g2	0.000	0.000	0.000	0.000	0.000	4.432	0.000	0.000	0.000	0.000
TRINITY_DN44038_c0_g3	0.000	0.000	0.000	0.000	0.000	0.000	0.000	0.000	0.000	0.000
TRINITY_DN44038_c0_g5	0.000	0.000	0.000	0.000	0.000	0.000	0.000	0.000	0.499	0.000
TRINITY_DN44038_c6_g1	0.000	0.611	0.400	0.216	0.000	3.054	0.000	0.812	0.260	0.000
TRINITY_DN440390_c0_g1	0.000	0.000	0.000	0.203	0.139	0.000	0.000	0.000	0.041	0.000
TRINITY_DN440391_c1_g1	0.000	0.000	0.000	0.000	0.000	0.000	0.000	0.000	0.000	0.000
TRINITY_DN440393_c0_g1	0.000	0.000	0.000	0.000	0.000	0.000	3.551	0.000	0.000	0.000
TRINITY_DN440394_c0_g1	0.000	0.000	0.000	0.000	0.000	0.000	0.000	0.000	0.108	0.000
TRINITY_DN440396_c0_g1	0.000	0.000	0.000	0.000	0.000	1.846	0.000	0.000	1.964	0.000
TRINITY_DN440397_c0_g1	0.000	0.774	0.000	0.813	0.000	0.000	0.000	0.000	0.637	0.000
TRINITY_DN440397_c1_g1	0.000	0.000	0.000	0.000	0.000	0.000	4.104	0.000	0.000	0.000
TRINITY_DN440397_c3_g1	0.000	0.000	0.000	0.000	0.000	0.000	0.000	0.000	0.425	0.000
TRINITY_DN44039_c0_g1	0.000	0.000	0.000	0.000	0.939	0.000	0.000	0.000	0.000	0.000
TRINITY_DN44039_c2_g1	0.000	0.000	0.000	0.000	0.609	0.000	0.000	0.000	0.000	0.000
TRINITY_DN44039_c3_g1	0.000	0.000	0.000	0.000	0.000	3.067	1.754	0.000	0.000	0.000
TRINITY_DN44039_c3_g3	0.000	0.000	1.175	0.000	0.000	0.000	0.000	0.000	0.000	0.000
TRINITY_DN4403_c0_g1	27.969	0.000	3.205	8.026	4.198	6.600	2.832	3.167	4.205	11.742
TRINITY_DN4403_c1_g1	0.000	0.533	0.632	0.316	0.353	0.000	0.000	0.737	0.132	0.654
TRINITY_DN440400_c0_g1	0.000	0.000	0.000	0.000	0.000	0.000	0.000	0.000	0.924	0.000
TRINITY_DN440400_c0_g2	0.000	0.000	0.000	0.000	0.000	0.000	1.937	0.000	0.000	0.000
TRINITY_DN440400_c0_g3	0.000	0.000	0.000	0.000	0.000	0.000	0.000	0.000	0.000	0.000
TRINITY_DN440400_c1_g2	0.000	0.000	1.427	1.534	0.000	0.000	10.242	0.000	0.722	0.000
TRINITY_DN440400_c2_g1	0.000	0.000	0.000	0.000	0.000	0.000	0.000	3.694	0.000	0.000
TRINITY_DN440401_c0_g1	0.000	0.000	0.000	0.000	0.000	0.780	0.000	0.000	0.000	0.000
TRINITY_DN440402_c0_g1	0.000	0.000	0.000	0.000	0.000	0.000	0.000	0.000	0.000	0.000
TRINITY_DN440405_c6_g1	0.000	0.000	0.000	0.000	0.000	0.000	0.000	0.000	0.000	0.000
TRINITY_DN440408_c1_g1	0.000	0.000	0.000	0.000	0.000	0.000	0.000	0.000	0.000	0.000
TRINITY_DN44040_c11_g1	0.000	2.240	0.000	0.000	0.000	0.000	0.000	0.000	0.000	0.000
TRINITY_DN44040_c1_g1	0.000	0.000	0.000	0.000	0.000	0.000	0.000	0.000	1.733	0.000
TRINITY_DN44040_c3_g1	0.000	0.000	0.000	0.000	0.000	0.000	0.000	2.029	0.000	0.000
TRINITY_DN44040_c4_g1	0.000	0.000	0.000	0.000	0.000	0.000	0.000	0.000	0.000	0.000
TRINITY_DN44040_c5_g1	0.000	0.000	0.000	1.046	1.094	0.000	0.000	4.003	0.640	5.358
TRINITY_DN44040_c6_g1	0.000	2.291	0.000	0.800	0.000	1.804	0.000	0.000	1.163	0.000
TRINITY_DN44040_c8_g1	0.000	0.000	0.000	0.494	0.000	2.861	0.000	0.000	0.000	0.000
TRINITY_DN44040_c9_g1	0.000	0.000	4.670	0.000	0.000	0.000	0.000	0.000	0.000	0.000
TRINITY_DN440410_c0_g1	0.000	0.643	0.421	0.000	0.697	0.644	0.000	0.000	0.000	0.000
TRINITY_DN440412_c1_g1	0.000	0.000	0.000	0.960	0.000	0.000	0.000	1.836	0.294	0.000
TRINITY_DN440415_c0_g1	0.000	0.000	0.000	0.000	0.000	2.175	0.000	0.000	0.000	0.000
TRINITY_DN440422_c0_g1	0.000	0.000	0.680	0.000	0.259	0.719	0.000	0.000	0.000	0.000
TRINITY_DN440423_c0_g1	0.000	0.000	0.473	0.000	0.000	0.000	1.259	0.000	0.307	0.000
TRINITY_DN440426_c0_g1	0.000	0.000	0.000	0.633	0.000	2.717	0.000	0.000	0.000	0.000
TRINITY_DN440427_c0_g1	0.000	0.000	0.000	0.000	0.564	0.000	0.000	0.000	0.000	0.000
TRINITY_DN440429_c0_g1	0.000	0.000	0.000	0.000	0.000	0.000	0.000	0.000	0.000	0.000
TRINITY_DN44042_c0_g2	0.000	0.089	0.900	1.222	0.326	0.107	0.000	0.125	0.348	0.332
TRINITY_DN440431_c0_g1	0.000	0.000	0.000	0.000	0.000	0.000	0.000	0.000	0.308	0.000
TRINITY_DN440431_c0_g2	0.000	0.000	0.000	1.464	0.000	0.000	0.000	0.000	0.450	0.000
TRINITY_DN440431_c0_g3	0.000	0.000	0.000	0.188	0.174	0.000	0.000	0.176	0.000	1.401
TRINITY_DN440431_c0_g4	0.000	0.123	0.478	0.000	0.056	0.000	0.000	0.000	0.241	0.000
TRINITY_DN440431_c0_g5	0.000	0.344	1.004	0.306	0.566	0.339	1.513	0.000	0.188	0.000
TRINITY_DN440431_c1_g1	0.000	0.121	0.079	0.130	0.089	0.156	0.000	0.000	0.040	0.000
TRINITY_DN440431_c2_g1	0.000	0.000	0.000	0.000	0.000	0.000	0.000	0.000	0.000	0.000
TRINITY_DN440431_c2_g2	0.000	0.159	0.000	0.708	0.854	0.000	0.000	0.220	0.173	0.000
TRINITY_DN440431_c2_g3	0.000	0.000	0.000	0.000	0.000	0.607	0.000	0.000	0.000	0.753
TRINITY_DN440431_c3_g1	0.000	0.260	0.075	0.000	0.215	0.000	0.000	0.000	0.201	0.000
TRINITY_DN440432_c0_g1	0.000	0.000	0.000	0.000	0.000	0.000	0.000	0.000	0.000	0.000
TRINITY_DN440433_c0_g1	0.000	0.000	0.000	0.000	0.887	0.000	0.000	0.000	0.517	0.000
TRINITY_DN440433_c0_g2	0.000	0.000	0.000	0.277	0.000	0.000	0.000	0.000	0.666	0.000
TRINITY_DN440434_c0_g2	0.000	0.401	0.784	0.143	0.000	0.797	0.704	1.080	0.937	0.000
TRINITY_DN440435_c0_g1	0.000	0.000	0.000	0.000	0.475	0.000	0.000	0.000	0.860	0.000
TRINITY_DN440437_c0_g1	0.000	0.000	0.000	1.046	0.000	0.000	0.000	0.000	0.000	0.000
TRINITY_DN440438_c0_g1	0.000	0.000	0.000	0.000	2.945	0.000	0.000	3.369	0.000	0.000
TRINITY_DN440439_c1_g1	0.000	0.000	0.000	0.000	0.000	0.000	0.000	0.000	0.000	0.000
TRINITY_DN44043_c0_g1	0.000	0.000	0.000	3.565	0.000	0.000	0.000	0.000	0.726	0.000
TRINITY_DN440440_c0_g1	0.000	0.000	0.000	0.160	0.000	6.146	0.000	0.000	0.193	0.000
TRINITY_DN440440_c2_g1	0.000	0.000	0.000	0.000	0.000	0.000	0.000	0.000	0.000	0.000
TRINITY_DN440441_c0_g1	0.000	0.000	0.000	0.000	0.936	0.000	0.000	0.000	0.000	0.000
TRINITY_DN440442_c0_g1	0.000	0.000	0.000	0.000	0.000	0.000	0.000	0.000	0.835	0.000
TRINITY_DN440442_c1_g1	0.000	0.000	0.000	0.000	0.000	0.000	0.000	0.000	0.000	0.000
TRINITY_DN440444_c0_g1	0.000	0.000	0.000	0.000	0.000	0.000	0.000	0.000	0.000	0.000
TRINITY_DN440445_c0_g1	0.000	0.000	0.000	0.000	0.000	0.000	0.000	0.000	0.138	0.000
TRINITY_DN440447_c0_g1	0.000	0.000	0.000	0.000	0.000	0.000	0.000	0.000	0.000	0.000
TRINITY_DN440449_c0_g1	0.000	0.000	0.000	0.000	0.000	0.000	0.000	0.000	0.000	0.000
TRINITY_DN44044_c2_g1	0.000	0.000	0.000	0.000	0.000	0.000	0.000	0.000	0.522	0.000
TRINITY_DN44044_c2_g2	0.000	0.000	0.421	0.000	0.000	0.640	0.567	0.000	0.000	0.000
TRINITY_DN44044_c2_g3	0.000	0.000	0.000	0.000	0.000	0.000	0.000	0.000	0.000	0.000
TRINITY_DN440452_c0_g1	0.000	2.198	0.000	0.581	1.221	0.000	0.000	0.000	1.581	0.000
TRINITY_DN440453_c0_g1	0.000	0.000	0.000	0.000	0.000	0.000	0.000	0.000	0.000	0.000
TRINITY_DN440453_c1_g1	0.000	0.000	0.000	0.000	0.000	0.000	0.000	0.000	0.000	0.000
TRINITY_DN440455_c0_g1	0.000	0.000	0.000	0.403	0.000	0.000	0.000	0.000	0.243	0.000
TRINITY_DN440455_c1_g1	0.000	0.000	0.000	0.000	0.000	0.000	0.000	0.000	0.000	0.000
TRINITY_DN44045_c0_g1	0.000	0.000	1.381	0.741	0.000	4.269	0.000	0.000	0.000	0.000
TRINITY_DN44045_c1_g1	0.000	0.000	0.000	0.000	0.000	2.243	0.000	0.000	0.000	0.000
TRINITY_DN44045_c2_g1	0.000	5.911	3.387	3.886	0.333	1.854	3.193	2.700	3.374	0.000
TRINITY_DN44045_c2_g2	0.000	0.000	0.000	0.337	0.000	0.000	0.000	0.000	0.208	0.000
TRINITY_DN44045_c4_g1	0.000	0.000	0.000	0.000	0.919	0.000	0.000	0.000	0.000	0.000
TRINITY_DN44045_c5_g1	0.000	0.000	1.055	0.566	0.000	0.000	0.000	0.000	0.000	0.000
TRINITY_DN44045_c6_g1	0.000	0.000	0.000	0.000	0.000	0.000	0.000	0.000	0.000	0.000
TRINITY_DN440462_c0_g1	0.000	0.000	0.000	0.000	1.984	1.100	0.000	0.000	0.929	0.000
TRINITY_DN440462_c0_g2	0.000	0.000	0.000	0.000	0.000	0.000	0.000	0.000	0.000	0.000
TRINITY_DN440463_c0_g1	0.000	0.000	0.000	0.000	0.000	0.000	0.000	0.000	0.000	0.000
TRINITY_DN440463_c2_g1	0.000	0.000	2.211	1.188	0.994	1.710	0.000	2.278	2.744	0.000
TRINITY_DN440463_c3_g1	0.000	0.000	0.000	0.000	0.000	0.000	0.000	0.000	0.000	0.000
TRINITY_DN440463_c3_g2	0.000	0.000	0.980	0.000	0.000	0.000	0.000	0.000	0.000	0.000
TRINITY_DN440464_c0_g1	0.000	0.000	0.000	0.650	0.000	0.000	0.000	0.000	0.000	0.000
TRINITY_DN440465_c0_g1	0.000	2.679	0.000	0.000	0.000	0.000	4.600	0.000	0.000	0.000
TRINITY_DN440467_c0_g1	0.000	0.000	0.000	0.000	0.000	1.375	0.000	0.000	0.000	0.000
TRINITY_DN440468_c0_g1	0.000	0.000	0.000	0.000	0.000	2.134	0.000	0.000	0.000	0.000
TRINITY_DN440469_c0_g1	0.000	0.000	0.000	0.000	0.000	0.000	0.000	0.000	0.000	0.000
TRINITY_DN440470_c0_g1	0.000	0.000	0.327	0.000	0.000	0.000	0.000	2.675	0.107	0.000
TRINITY_DN440470_c2_g1	0.000	0.000	0.000	0.000	0.000	0.000	0.000	0.000	0.000	0.000
TRINITY_DN440470_c3_g1	0.000	0.000	0.000	0.000	0.000	0.000	0.000	0.000	0.000	0.000
TRINITY_DN440470_c3_g2	0.000	0.000	0.000	0.000	0.000	0.000	0.000	0.000	0.610	0.000
TRINITY_DN440471_c0_g1	0.000	0.000	1.897	0.000	0.173	0.000	0.000	0.000	0.000	0.000
TRINITY_DN440471_c0_g3	0.000	0.000	0.000	0.000	0.000	0.000	0.000	0.000	0.000	0.000
TRINITY_DN440471_c0_g4	0.000	2.068	0.000	0.000	0.750	0.000	0.000	0.000	0.440	0.000
TRINITY_DN440471_c2_g1	0.000	0.000	2.753	0.000	0.000	0.692	0.000	0.000	0.147	0.000
TRINITY_DN440472_c0_g1	0.000	0.000	0.405	0.000	0.340	0.000	0.000	0.000	0.604	0.000
TRINITY_DN440476_c1_g1	22.901	0.000	1.896	0.000	2.650	0.000	0.000	0.000	0.000	0.000
TRINITY_DN440477_c0_g1	0.000	0.000	0.000	0.000	0.377	1.048	0.000	0.000	0.000	0.000
TRINITY_DN440479_c0_g1	0.000	0.000	0.283	0.309	0.157	0.000	0.000	0.000	0.093	0.000
TRINITY_DN44047_c0_g1	0.000	3.118	0.000	0.000	0.000	0.000	0.000	0.000	0.000	0.000
TRINITY_DN44047_c0_g2	0.000	0.000	0.000	0.000	0.863	0.000	0.000	0.000	0.000	0.000
TRINITY_DN440482_c0_g1	0.000	0.000	0.000	0.000	0.000	0.000	0.000	0.000	0.736	0.000
TRINITY_DN440484_c0_g1	0.000	0.000	0.000	0.000	0.000	0.000	0.000	0.000	0.481	0.000
TRINITY_DN440486_c0_g1	0.000	0.000	0.000	0.000	0.000	0.000	0.000	0.000	0.000	0.000
TRINITY_DN440488_c0_g1	0.000	0.000	0.000	0.000	0.000	0.000	0.000	0.000	0.000	0.000
TRINITY_DN440489_c0_g1	0.000	0.000	0.000	0.000	0.000	0.000	0.000	0.000	0.000	0.000
TRINITY_DN44048_c0_g1	0.000	0.000	0.000	0.000	0.000	0.000	0.000	0.000	0.000	0.000
TRINITY_DN440490_c0_g1	0.000	0.000	0.000	0.000	0.000	0.000	0.000	0.000	0.000	0.000
TRINITY_DN440492_c0_g1	0.000	0.000	0.000	0.159	0.000	0.000	0.000	0.000	0.287	0.000
TRINITY_DN440493_c0_g1	0.000	0.000	0.000	0.741	0.000	0.000	0.000	2.868	0.454	0.000
TRINITY_DN440494_c0_g1	0.000	0.000	0.000	0.000	0.662	1.821	0.000	0.000	0.387	0.000
TRINITY_DN440495_c0_g2	0.000	0.000	0.389	0.210	0.215	0.000	2.073	0.000	0.000	0.000
TRINITY_DN440495_c3_g1	0.000	0.000	0.000	0.273	0.279	0.777	0.000	0.000	0.000	0.000
TRINITY_DN440496_c0_g1	0.000	0.000	0.000	0.931	0.000	0.000	0.000	0.000	0.570	0.000
TRINITY_DN440496_c1_g1	0.000	0.000	0.000	0.000	0.000	0.000	0.000	0.000	1.597	0.000
TRINITY_DN440498_c0_g1	0.000	0.000	1.032	0.000	0.000	0.000	0.000	0.000	0.000	0.000
TRINITY_DN44049_c0_g2	0.000	0.000	0.660	0.634	1.098	0.752	1.309	0.606	1.186	0.000
TRINITY_DN44049_c0_g3	2.119	0.542	0.005	0.000	0.395	0.536	0.952	1.315	0.293	0.000
TRINITY_DN44049_c11_g1	0.000	0.000	0.000	0.000	0.000	0.000	0.000	0.000	0.000	0.000
TRINITY_DN44049_c5_g1	0.000	0.000	0.000	0.454	0.171	0.000	0.000	0.000	1.318	0.000
TRINITY_DN44049_c6_g1	0.000	1.571	3.073	0.000	0.572	0.000	0.000	2.097	0.670	0.000
TRINITY_DN44049_c7_g1	0.000	0.000	0.000	0.000	0.155	0.000	0.000	0.575	0.092	0.000
TRINITY_DN4404_c0_g1	0.000	0.000	0.605	1.846	1.340	3.948	2.175	4.159	5.873	4.665
TRINITY_DN4404_c0_g2	1.674	3.133	2.800	2.113	2.609	1.256	2.920	0.000	1.679	0.000
TRINITY_DN4404_c1_g1	0.000	0.000	0.000	0.000	0.000	0.000	0.000	0.000	0.000	0.000
TRINITY_DN440503_c0_g1	0.000	0.000	0.000	0.164	0.167	0.000	0.000	0.000	0.000	0.000
TRINITY_DN440505_c0_g1	0.000	0.000	0.000	0.190	0.000	0.000	0.000	0.716	0.115	1.932
TRINITY_DN440505_c1_g1	0.000	0.000	0.000	0.000	0.000	0.000	0.000	0.000	0.000	0.000
TRINITY_DN440505_c2_g1	0.000	0.000	0.000	0.000	0.000	0.000	0.000	0.000	0.821	0.000
TRINITY_DN440506_c1_g1	41.489	14.306	4.587	408.525	7.024	0.000	7.214	10.797	4.909	35.163
TRINITY_DN440506_c2_g1	0.000	1.959	0.000	0.000	1.062	0.655	3.338	2.621	1.573	0.000
TRINITY_DN440506_c4_g1	0.000	1.217	0.000	2.121	1.107	3.259	2.099	0.000	1.094	0.000
TRINITY_DN440507_c0_g1	0.000	0.000	0.000	0.540	0.000	0.000	0.000	2.070	0.000	0.000
TRINITY_DN440508_c0_g1	0.000	0.693	0.909	0.000	0.000	0.000	0.000	0.000	0.148	0.000
TRINITY_DN440508_c1_g1	0.000	0.000	0.000	0.000	0.000	0.000	0.000	0.000	0.000	0.000
TRINITY_DN440508_c3_g1	0.000	0.000	0.000	0.000	0.000	0.000	0.000	0.000	0.000	0.000
TRINITY_DN44050_c0_g1	0.000	0.872	3.516	2.593	4.832	3.254	0.000	8.208	5.665	0.000
TRINITY_DN44050_c0_g2	0.000	0.000	0.512	0.000	0.563	0.000	0.000	0.000	0.166	0.000
TRINITY_DN440510_c0_g1	0.000	0.000	0.090	0.197	0.152	0.136	0.000	0.193	0.121	0.000
TRINITY_DN440511_c1_g1	0.000	0.000	0.000	0.000	0.875	0.000	0.000	0.000	0.000	0.000
TRINITY_DN440512_c0_g1	0.000	0.000	0.000	0.000	1.393	2.566	0.000	0.000	0.000	0.000
TRINITY_DN440514_c0_g1	0.000	0.000	0.672	0.248	0.254	3.525	0.000	0.000	0.150	0.000
TRINITY_DN440516_c0_g1	0.000	0.000	0.000	0.000	0.000	0.000	0.000	0.000	0.473	0.000
TRINITY_DN440519_c0_g1	0.000	0.000	0.000	0.000	0.000	0.000	0.000	0.000	0.103	0.000
TRINITY_DN44051_c1_g2	0.000	0.000	0.000	0.000	0.000	1.123	0.000	0.000	0.000	0.000
TRINITY_DN44051_c1_g3	0.000	0.000	0.000	0.000	0.000	0.000	0.000	0.000	0.000	0.000
TRINITY_DN44051_c2_g1	0.000	0.000	0.294	0.343	0.661	0.236	0.212	0.335	0.394	0.000
TRINITY_DN44051_c3_g1	0.000	0.000	0.000	0.670	0.701	5.778	0.000	0.000	0.000	0.000
TRINITY_DN44051_c5_g1	0.000	0.000	0.654	0.000	0.000	0.000	0.000	0.000	0.211	0.000
TRINITY_DN440520_c0_g1	0.000	0.000	0.000	0.000	0.000	0.000	0.000	0.000	0.000	0.000
TRINITY_DN440521_c0_g1	0.000	0.000	0.000	0.000	0.000	0.000	0.000	0.000	0.265	0.000
TRINITY_DN440521_c1_g2	0.000	0.000	0.821	0.000	0.000	0.000	0.000	0.000	0.268	0.000
TRINITY_DN440522_c10_g1	0.000	0.000	0.000	0.000	0.301	0.000	0.000	0.000	0.000	0.000
TRINITY_DN440522_c1_g1	0.000	0.000	0.085	0.000	0.000	1.005	0.000	0.458	0.199	0.000
TRINITY_DN440522_c1_g2	0.000	0.857	0.000	0.302	0.472	1.726	0.000	0.000	0.000	0.000
TRINITY_DN440522_c2_g1	0.000	0.000	0.000	0.000	0.000	0.000	0.000	0.000	0.333	0.000
TRINITY_DN440522_c7_g1	2.670	0.000	0.895	0.733	0.375	0.340	0.000	0.465	0.296	0.000
TRINITY_DN440522_c8_g1	0.000	0.000	0.000	0.000	0.000	0.000	0.000	0.000	0.198	0.000
TRINITY_DN440522_c9_g1	0.000	0.000	0.000	0.000	0.000	0.000	0.000	0.000	0.256	0.000
TRINITY_DN440525_c0_g1	0.000	0.000	0.000	0.000	0.000	0.000	0.000	0.000	0.000	0.000
TRINITY_DN440525_c1_g1	0.000	0.000	0.000	0.000	0.000	0.000	0.000	0.000	0.000	0.000
TRINITY_DN440525_c2_g1	0.000	0.000	0.000	0.000	0.000	0.000	0.000	0.000	0.000	0.000
TRINITY_DN440525_c2_g2	0.000	0.000	0.000	0.000	1.294	0.509	0.000	0.000	0.109	0.000
TRINITY_DN440525_c2_g4	0.000	0.000	1.288	0.689	0.000	0.000	0.000	0.000	0.626	0.000
TRINITY_DN440525_c2_g5	0.000	0.000	0.000	0.000	0.000	0.000	0.000	0.000	0.000	0.000
TRINITY_DN440525_c4_g1	0.000	0.000	0.000	0.000	0.576	0.000	0.000	0.000	0.000	0.000
TRINITY_DN440526_c1_g1	0.000	0.000	0.000	0.000	0.000	2.685	0.000	0.000	0.000	0.000
TRINITY_DN440527_c0_g1	0.000	0.000	0.000	0.000	0.000	0.000	0.000	0.000	0.000	0.000
TRINITY_DN44052_c0_g1	0.000	0.000	0.000	0.938	2.966	0.000	4.600	0.000	0.000	0.000
TRINITY_DN44052_c0_g2	0.000	2.888	3.795	1.411	1.447	3.893	3.337	3.985	1.049	13.857
TRINITY_DN44052_c0_g3	0.000	0.000	0.000	0.000	0.000	0.000	0.000	0.000	0.000	0.000
TRINITY_DN44052_c0_g4	0.000	0.000	0.000	0.000	0.710	0.000	0.000	0.000	0.000	0.000
TRINITY_DN44052_c2_g1	0.000	0.000	4.630	0.828	0.000	0.000	0.000	0.000	0.000	0.000
TRINITY_DN440530_c1_g1	0.000	0.000	0.000	0.000	0.000	0.000	0.000	0.000	0.000	0.000
TRINITY_DN440532_c0_g1	0.000	0.000	0.000	0.000	0.000	1.605	0.000	0.000	0.682	0.000
TRINITY_DN440532_c0_g2	0.000	0.000	0.000	0.000	0.000	0.000	0.000	0.000	0.531	0.000
TRINITY_DN440532_c2_g1	0.000	0.000	0.000	0.000	0.000	1.722	0.000	0.000	0.000	0.000
TRINITY_DN440532_c2_g2	0.000	2.629	0.000	0.921	0.000	0.000	0.000	0.000	1.702	0.000
TRINITY_DN440532_c4_g1	0.000	0.000	0.000	0.000	0.000	0.000	0.000	0.000	0.000	0.000
TRINITY_DN440533_c0_g2	0.000	0.000	0.000	0.000	0.000	0.000	0.000	0.000	0.000	0.000
TRINITY_DN440533_c1_g1	0.677	0.000	0.070	0.091	0.160	0.212	0.000	0.119	0.242	0.316
TRINITY_DN440533_c1_g2	5.727	0.000	0.000	0.000	0.000	0.000	0.000	0.000	0.000	0.000
TRINITY_DN440535_c0_g1	0.000	0.000	0.000	0.281	0.000	0.000	0.000	0.000	0.000	0.000
TRINITY_DN440539_c0_g1	0.000	0.000	1.593	1.150	0.000	0.000	0.000	0.000	0.500	0.000
TRINITY_DN440539_c0_g2	0.000	0.000	0.000	0.000	0.650	1.779	0.000	0.000	0.000	0.000
TRINITY_DN44053_c0_g1	0.000	0.099	0.000	0.000	0.145	0.000	0.000	0.000	0.086	0.366
TRINITY_DN44053_c0_g2	0.260	0.156	0.492	0.564	0.057	0.184	0.287	0.687	0.190	2.015
TRINITY_DN44053_c0_g3	0.000	0.214	0.000	0.117	0.504	0.547	0.000	0.000	0.164	0.000
TRINITY_DN440540_c0_g2	0.000	2.654	0.000	0.000	0.000	0.000	0.000	0.000	0.000	0.000
TRINITY_DN440540_c1_g1	0.000	4.829	4.716	0.000	0.000	0.000	0.000	0.000	1.033	0.000
TRINITY_DN440540_c2_g1	0.000	0.000	0.000	0.000	0.530	0.000	0.000	0.000	0.000	0.000
TRINITY_DN440540_c4_g1	0.000	0.000	0.000	0.000	0.000	0.000	0.000	0.000	0.115	0.000
TRINITY_DN440540_c5_g1	0.000	0.000	0.000	0.810	0.000	0.000	0.000	0.000	0.163	0.000
TRINITY_DN440542_c0_g1	0.000	1.307	0.212	0.000	0.238	0.000	0.000	0.000	0.295	0.000
TRINITY_DN440542_c1_g1	0.000	0.000	0.386	0.000	0.000	0.680	0.377	0.000	0.172	0.000
TRINITY_DN440542_c3_g1	0.000	0.000	0.000	0.000	0.844	0.000	3.911	0.000	0.000	0.000
TRINITY_DN440542_c3_g2	0.000	0.000	0.000	0.000	0.000	0.000	0.000	0.000	0.261	0.000
TRINITY_DN440542_c5_g1	0.000	0.000	0.948	0.507	0.000	0.000	0.000	0.000	0.310	0.000
TRINITY_DN440542_c8_g1	0.000	0.000	0.352	0.000	0.390	0.000	0.000	0.000	0.230	0.000
TRINITY_DN440544_c0_g1	0.000	0.000	0.000	0.000	0.000	0.000	0.000	0.000	0.000	0.000
TRINITY_DN440545_c0_g2	0.000	0.000	0.000	1.619	0.000	0.000	0.000	0.000	0.000	0.000
TRINITY_DN440547_c0_g1	0.000	0.000	0.000	0.000	0.000	0.000	0.000	0.000	0.000	0.000
TRINITY_DN44054_c0_g1	0.000	0.000	0.000	0.000	0.000	0.000	0.000	0.000	0.000	0.000
TRINITY_DN44054_c0_g2	0.000	0.000	0.000	0.000	0.000	0.000	3.495	0.000	0.000	0.000
TRINITY_DN44054_c1_g2	0.000	0.000	0.000	0.000	0.000	0.000	0.000	0.000	0.000	0.000
TRINITY_DN44054_c2_g1	0.000	0.000	0.000	0.000	0.000	0.000	0.000	0.000	0.000	0.000
TRINITY_DN44054_c6_g1	0.000	0.000	0.000	0.814	0.000	2.343	0.000	0.000	0.000	0.000
TRINITY_DN44054_c7_g1	0.000	0.000	0.000	0.872	0.000	0.000	0.000	6.796	0.000	0.000
TRINITY_DN44054_c9_g1	0.000	0.000	0.000	0.000	0.000	0.000	0.000	0.000	0.000	0.000
TRINITY_DN440550_c0_g1	0.000	0.000	0.000	0.000	0.000	0.000	0.000	0.000	0.000	0.000
TRINITY_DN440551_c0_g1	0.000	0.000	0.000	0.000	0.735	1.022	0.000	0.000	0.000	0.000
TRINITY_DN440552_c1_g1	0.000	0.000	0.000	0.000	0.000	0.000	0.000	0.000	0.000	0.000
TRINITY_DN440554_c0_g1	0.000	0.000	0.000	0.000	0.000	0.000	0.000	0.000	0.000	0.000
TRINITY_DN440555_c0_g1	0.000	0.000	0.000	0.888	2.122	0.000	0.000	0.000	0.000	0.000
TRINITY_DN440557_c0_g1	0.000	0.000	0.000	0.000	0.000	1.913	0.000	2.564	0.408	0.000
TRINITY_DN440557_c0_g2	0.000	0.000	0.000	0.000	0.000	0.000	0.000	0.000	0.000	0.000
TRINITY_DN440558_c0_g1	0.000	0.000	0.000	0.362	0.000	0.000	0.000	1.369	0.440	0.000
TRINITY_DN440559_c0_g1	0.000	0.739	1.522	0.167	1.106	0.000	0.494	0.000	1.325	1.338
TRINITY_DN440559_c0_g2	0.000	0.000	0.000	0.000	0.000	0.000	0.000	0.000	0.000	0.000
TRINITY_DN440559_c1_g1	0.000	0.000	0.000	0.000	0.000	0.000	0.000	0.000	0.000	0.000
TRINITY_DN440559_c1_g2	0.000	0.000	0.000	0.000	0.000	0.000	0.000	0.000	0.458	0.000
TRINITY_DN440559_c2_g1	0.000	0.000	0.000	0.000	0.000	1.389	0.000	0.000	0.000	0.000
TRINITY_DN440559_c3_g1	0.000	0.000	0.000	0.000	0.000	0.000	0.000	0.000	0.000	0.000
TRINITY_DN440559_c4_g1	0.000	0.000	0.000	0.000	0.000	0.000	0.000	0.000	0.000	0.000
TRINITY_DN44055_c0_g1	0.000	1.460	0.150	1.240	2.055	1.692	0.405	0.000	0.835	1.687
TRINITY_DN44055_c0_g2	0.000	0.000	0.830	1.585	4.364	0.000	0.000	0.000	0.434	0.000
TRINITY_DN440561_c0_g1	0.000	0.000	0.000	1.207	0.000	0.000	0.000	0.000	0.000	0.000
TRINITY_DN440561_c0_g2	0.000	0.000	0.000	0.000	0.000	0.000	0.000	0.000	0.000	0.000
TRINITY_DN440561_c2_g1	0.000	0.000	0.000	0.000	1.732	0.000	0.000	0.000	0.000	0.000
TRINITY_DN440561_c3_g1	0.000	0.000	0.000	0.000	0.000	0.000	0.000	0.000	0.000	0.000
TRINITY_DN440565_c1_g2	0.000	0.000	0.000	0.000	0.000	0.000	0.000	0.000	0.000	0.000
TRINITY_DN440565_c2_g1	0.000	0.000	0.000	0.407	0.000	0.000	0.000	0.000	0.254	0.000
TRINITY_DN440565_c3_g1	0.000	0.000	1.637	0.000	0.000	0.000	0.000	0.000	0.000	0.000
TRINITY_DN440567_c1_g1	0.000	0.000	0.000	0.000	0.000	0.000	0.000	0.000	0.000	0.000
TRINITY_DN440567_c2_g1	0.000	0.000	0.000	0.000	0.730	0.000	0.000	0.000	0.000	0.000
TRINITY_DN440568_c1_g1	0.000	0.000	2.877	0.000	0.000	0.000	0.000	0.000	0.000	0.000
TRINITY_DN440569_c0_g1	0.000	0.000	0.000	0.000	0.000	0.000	0.000	0.000	0.000	0.000
TRINITY_DN44056_c0_g1	0.000	0.000	0.000	0.000	0.665	0.000	0.000	0.000	0.000	0.000
TRINITY_DN44056_c0_g2	0.000	0.000	0.000	0.000	0.000	0.000	0.000	0.000	0.000	0.000
TRINITY_DN44056_c0_g3	0.000	0.628	2.465	0.667	0.227	0.000	0.000	0.833	0.000	0.000
TRINITY_DN44056_c1_g1	0.000	0.000	0.000	0.000	0.872	1.210	0.000	0.000	0.256	0.000
TRINITY_DN440570_c0_g1	0.000	0.000	0.000	0.000	0.000	0.000	0.000	0.000	0.000	0.000
TRINITY_DN440571_c0_g1	0.000	0.000	0.000	0.000	0.000	0.000	0.000	0.000	0.000	0.000
TRINITY_DN440574_c0_g1	0.000	0.000	0.000	0.125	0.401	0.000	0.000	0.000	0.082	0.000
TRINITY_DN440575_c0_g1	0.000	0.000	0.000	0.000	0.000	0.000	0.000	0.000	0.000	0.000
TRINITY_DN440576_c0_g1	0.000	0.000	0.000	0.214	0.000	0.000	0.000	0.000	0.000	0.000
TRINITY_DN440576_c0_g3	0.000	0.000	2.062	0.000	0.000	0.000	0.000	0.000	0.000	0.000
TRINITY_DN440576_c1_g1	0.000	0.000	0.000	0.000	2.006	0.000	0.000	0.000	0.294	0.000
TRINITY_DN440577_c0_g1	0.000	0.000	4.047	0.000	0.000	0.000	0.000	0.000	0.000	5.545
TRINITY_DN440579_c0_g1	0.000	0.000	0.000	0.000	0.000	0.000	0.000	0.000	0.000	0.000
TRINITY_DN440579_c1_g1	0.000	0.000	0.000	0.000	0.000	0.000	0.000	0.000	0.000	0.000
TRINITY_DN44057_c0_g1	0.000	2.353	6.643	0.000	1.265	0.000	0.000	0.000	3.438	0.000
TRINITY_DN440580_c0_g1	0.000	0.000	0.441	0.000	0.000	0.000	0.000	0.000	0.000	0.000
TRINITY_DN440581_c0_g1	0.000	0.000	0.000	0.000	0.000	0.000	0.000	0.000	0.000	0.000
TRINITY_DN440583_c0_g1	0.000	0.036	0.277	0.026	0.065	0.035	0.000	0.050	0.301	0.000
TRINITY_DN440583_c0_g2	0.000	0.000	0.000	0.000	0.000	0.000	0.000	0.000	0.000	0.000
TRINITY_DN440586_c0_g1	0.000	0.000	0.000	0.879	0.000	0.000	0.000	0.000	0.541	0.000
TRINITY_DN440586_c0_g2	0.000	0.000	0.879	0.000	0.000	0.000	0.000	0.000	0.992	0.000
TRINITY_DN440586_c0_g3	0.000	0.000	0.000	0.618	0.000	0.000	0.000	0.000	0.000	0.000
TRINITY_DN440586_c0_g4	0.000	0.854	1.681	0.000	0.000	0.000	0.000	0.000	0.545	0.000
TRINITY_DN440586_c0_g5	0.000	0.000	0.000	0.000	0.000	0.000	0.000	0.000	0.000	0.000
TRINITY_DN440588_c0_g1	0.000	0.000	0.000	0.000	0.000	0.000	1.398	0.000	0.000	0.000
TRINITY_DN44058_c0_g1	0.000	0.000	0.000	0.361	0.000	0.000	0.000	2.295	0.000	0.000
TRINITY_DN44058_c0_g4	0.000	0.000	0.000	0.000	0.604	0.000	0.000	0.000	0.353	0.000
TRINITY_DN44058_c1_g1	0.000	0.000	0.000	0.000	0.000	0.000	0.000	0.000	0.000	0.000
TRINITY_DN44058_c2_g1	0.000	0.000	0.000	0.000	0.000	0.000	0.000	0.000	0.000	0.000
TRINITY_DN44058_c3_g1	0.000	0.000	0.000	0.838	0.000	1.004	0.000	0.000	0.211	0.000
TRINITY_DN44058_c5_g1	0.000	0.000	0.000	0.328	0.836	0.461	0.811	0.619	0.000	0.000
TRINITY_DN440590_c0_g1	0.000	0.000	0.000	0.000	0.000	0.000	0.000	0.000	0.333	0.000
TRINITY_DN440591_c0_g1	0.000	1.051	0.000	0.000	0.463	0.000	0.000	0.000	0.273	0.000
TRINITY_DN440592_c0_g1	0.000	0.000	0.000	0.000	1.438	0.000	0.000	0.000	0.000	0.000
TRINITY_DN440593_c0_g1	0.000	0.000	0.000	0.000	0.000	0.000	0.000	0.000	0.000	0.000
TRINITY_DN440594_c0_g1	0.000	0.000	0.000	0.000	0.000	0.000	2.332	0.000	0.000	0.000
TRINITY_DN440596_c0_g1	0.000	0.000	0.000	0.000	0.571	0.000	0.000	0.000	0.134	0.000
TRINITY_DN440596_c1_g1	0.000	0.000	0.000	0.000	0.531	0.000	0.000	0.000	0.000	0.000
TRINITY_DN440597_c0_g1	0.000	0.000	0.000	0.000	0.887	0.000	0.000	0.000	0.517	0.000
TRINITY_DN440599_c0_g1	0.000	0.307	0.200	0.000	0.112	0.000	0.000	0.000	0.081	1.115
TRINITY_DN44059_c0_g1	1.964	6.743	4.924	4.152	5.411	5.128	4.501	6.362	5.411	3.268
TRINITY_DN44059_c0_g2	3.040	0.889	1.997	0.748	2.111	1.566	0.755	0.939	1.220	1.712
TRINITY_DN44059_c0_g3	0.000	0.000	4.586	0.000	1.578	0.000	0.000	0.000	0.186	0.000
TRINITY_DN44059_c10_g1	0.000	0.000	0.000	0.000	0.000	0.000	0.000	0.000	0.000	0.000
TRINITY_DN44059_c1_g1	6.946	0.772	1.206	0.612	0.606	0.945	2.925	0.290	0.719	0.479
TRINITY_DN44059_c1_g2	0.000	0.000	0.000	0.566	0.000	0.000	0.000	0.000	0.346	0.000
TRINITY_DN44059_c2_g1	0.000	0.000	0.000	0.000	0.000	0.000	0.000	0.000	0.371	0.000
TRINITY_DN44059_c3_g1	0.000	0.000	1.759	0.314	0.000	0.000	0.000	0.000	0.000	0.000
TRINITY_DN44059_c4_g1	0.000	0.000	0.000	0.368	1.346	2.116	0.000	0.000	0.892	0.000
TRINITY_DN44059_c7_g1	0.000	0.000	0.000	0.000	0.272	0.009	0.000	0.000	0.000	0.000
TRINITY_DN44059_c8_g1	0.000	0.000	0.000	0.328	0.000	0.000	0.000	0.000	0.000	0.000
TRINITY_DN4405_c0_g1	0.000	1.006	0.000	0.647	0.217	0.000	0.000	0.000	0.000	0.000
TRINITY_DN4405_c0_g2	0.000	0.000	0.540	0.000	0.000	0.000	0.000	0.000	0.000	0.000
TRINITY_DN4405_c1_g1	0.000	0.959	0.718	0.006	0.000	0.587	0.000	0.353	0.405	0.000
TRINITY_DN4405_c1_g2	3.048	10.534	5.389	4.283	10.759	5.051	3.987	8.917	7.198	4.084
TRINITY_DN4405_c3_g1	0.000	0.000	0.803	0.000	0.596	1.853	0.815	0.000	0.710	0.000
TRINITY_DN4405_c4_g1	0.000	0.190	0.444	1.155	2.405	0.000	3.693	1.396	0.461	0.000
TRINITY_DN4405_c6_g1	0.000	0.000	0.000	0.000	0.000	0.000	0.000	0.000	0.000	0.000
TRINITY_DN440600_c0_g1	0.000	0.000	0.000	0.000	0.000	0.000	0.000	0.000	0.000	0.000
TRINITY_DN440601_c0_g1	0.000	0.000	0.712	0.000	0.132	0.000	0.000	0.000	0.235	0.000
TRINITY_DN440603_c0_g1	0.000	2.603	0.000	0.000	0.000	0.000	0.000	0.000	0.000	0.000
TRINITY_DN440603_c1_g1	0.000	0.000	0.000	0.000	1.872	0.000	0.000	0.000	0.000	0.000
TRINITY_DN440604_c0_g1	0.000	0.000	0.172	0.000	0.153	0.000	0.000	0.000	0.289	0.000
TRINITY_DN440604_c1_g1	0.000	0.000	0.120	0.066	0.000	0.182	0.000	0.000	0.276	0.000
TRINITY_DN440605_c0_g1	0.000	0.000	0.000	0.000	0.000	0.000	0.000	0.000	0.000	0.000
TRINITY_DN440606_c0_g1	0.000	0.000	0.000	0.000	0.000	0.000	0.000	0.000	0.000	0.000
TRINITY_DN440607_c0_g1	0.000	0.000	0.954	0.000	0.000	0.000	0.000	0.000	0.936	0.000
TRINITY_DN440608_c0_g1	0.000	0.000	0.000	0.000	0.707	0.000	0.000	0.000	0.000	0.000
TRINITY_DN440609_c0_g1	0.000	0.000	0.000	0.273	0.279	0.000	0.000	0.000	0.000	0.000
TRINITY_DN44060_c0_g1	0.000	0.000	0.000	1.534	1.141	0.000	0.000	0.000	0.000	5.536
TRINITY_DN44060_c0_g2	0.000	0.000	0.961	1.295	0.000	0.000	1.279	0.000	0.880	0.000
TRINITY_DN44060_c4_g1	0.000	0.000	0.000	0.000	0.000	0.000	0.000	0.000	0.000	0.000
TRINITY_DN440610_c0_g1	0.000	0.000	0.000	0.286	0.000	0.000	0.000	0.000	0.000	0.000
TRINITY_DN440611_c0_g1	0.000	3.179	0.000	0.000	0.000	0.000	0.000	0.000	0.225	0.000
TRINITY_DN440612_c0_g1	0.000	0.000	0.000	0.000	0.521	0.000	0.842	0.000	0.411	0.000
TRINITY_DN440613_c0_g1	0.000	0.000	0.000	0.254	1.559	0.722	0.000	0.000	0.153	0.000
TRINITY_DN440615_c0_g1	0.000	0.000	0.000	0.000	0.000	0.000	0.000	0.000	0.000	0.000
TRINITY_DN440615_c1_g1	0.000	0.000	0.000	0.000	0.000	0.000	0.000	0.000	0.000	0.000
TRINITY_DN440616_c0_g1	0.000	0.000	0.000	0.000	0.000	0.000	0.000	0.000	0.000	0.000
TRINITY_DN440617_c0_g1	0.000	0.000	0.000	0.607	0.000	1.743	0.000	0.000	0.371	0.000
TRINITY_DN440618_c0_g1	0.000	0.000	0.000	0.000	0.000	2.014	0.000	0.000	0.000	0.000
TRINITY_DN440618_c1_g1	0.000	0.000	0.000	0.000	0.000	0.000	0.000	0.000	0.000	0.000
TRINITY_DN440618_c2_g1	0.000	0.000	1.453	0.782	0.000	4.487	0.000	0.000	0.476	0.000
TRINITY_DN440618_c3_g1	3.742	0.000	0.000	0.000	0.137	0.000	0.000	0.000	0.155	0.000
TRINITY_DN44061_c0_g1	0.000	0.165	0.973	0.491	0.325	0.180	0.590	0.207	0.216	0.000
TRINITY_DN44061_c3_g1	0.000	2.343	0.000	0.000	0.000	0.000	0.000	0.000	0.747	0.000
TRINITY_DN44061_c3_g2	0.000	0.000	0.000	0.540	0.564	0.000	0.000	0.000	0.330	0.000
TRINITY_DN44061_c5_g1	0.000	0.000	0.000	0.000	0.000	0.000	0.000	0.000	0.135	0.000
TRINITY_DN44061_c6_g1	0.000	0.000	0.000	0.741	5.451	0.000	0.000	0.000	0.454	0.000
TRINITY_DN44061_c7_g1	0.000	0.000	0.000	0.551	0.000	1.581	0.000	0.000	1.010	0.000
TRINITY_DN440620_c0_g1	2.838	0.000	0.000	0.000	0.133	0.000	0.642	0.000	0.000	0.000
TRINITY_DN440620_c0_g2	0.000	0.000	0.000	0.000	0.707	0.000	0.000	1.291	0.000	0.000
TRINITY_DN440620_c1_g1	0.000	0.000	0.000	0.000	0.000	1.141	0.000	0.000	0.000	0.000
TRINITY_DN440620_c3_g1	0.000	0.000	0.000	0.000	0.000	0.000	0.000	0.000	0.000	0.000
TRINITY_DN440621_c0_g1	0.000	0.925	0.000	0.000	0.193	0.000	0.000	0.000	0.224	0.000
TRINITY_DN440621_c1_g1	0.000	0.000	0.000	0.000	0.903	0.000	0.000	0.000	0.000	0.000
TRINITY_DN440621_c1_g2	0.000	0.000	0.861	0.898	0.000	1.973	0.000	0.000	0.662	0.000
TRINITY_DN440621_c2_g1	0.000	0.000	0.000	0.000	0.000	0.000	0.000	0.000	0.000	0.000
TRINITY_DN440623_c0_g1	0.000	0.000	0.000	0.424	0.441	1.223	0.000	0.000	0.000	0.000
TRINITY_DN440625_c0_g1	0.000	0.000	0.000	0.000	1.732	0.000	0.000	0.000	0.503	0.000
TRINITY_DN440628_c0_g1	0.000	0.000	0.000	0.000	0.000	0.000	0.000	0.000	0.000	0.000
TRINITY_DN440629_c0_g1	0.000	0.000	0.000	0.000	0.000	0.000	0.000	0.000	0.000	0.000
TRINITY_DN440629_c0_g2	0.000	0.000	0.000	0.000	0.000	0.000	1.167	0.000	0.285	0.000
TRINITY_DN44062_c0_g1	5.116	1.190	0.282	0.724	1.037	1.865	0.483	0.000	0.401	0.000
TRINITY_DN44062_c2_g1	0.000	0.447	0.000	0.464	0.647	0.000	0.000	0.000	0.606	0.000
TRINITY_DN44062_c2_g2	1.144	0.289	0.843	0.258	0.159	0.995	0.254	0.602	0.000	0.000
TRINITY_DN44062_c3_g1	0.000	0.000	0.000	0.804	1.945	0.000	0.000	0.000	0.000	0.000
TRINITY_DN44062_c4_g1	0.000	0.000	0.000	0.000	0.000	3.084	0.000	0.000	0.000	0.000
TRINITY_DN44062_c4_g2	0.000	0.288	0.375	0.813	0.312	0.476	0.000	0.388	0.125	0.000
TRINITY_DN44062_c5_g1	0.000	0.000	0.000	0.000	0.000	8.416	0.000	0.000	0.462	0.000
TRINITY_DN440630_c0_g1	0.000	0.000	0.000	0.000	0.000	0.000	0.000	0.000	0.000	0.000
TRINITY_DN440631_c0_g1	0.000	0.000	0.000	0.754	3.173	0.000	3.697	0.000	0.000	0.000
TRINITY_DN440633_c0_g1	0.000	0.000	0.000	0.000	0.000	0.000	0.000	0.000	1.621	0.000
TRINITY_DN440633_c1_g1	0.000	0.000	0.000	0.000	0.000	0.000	0.000	0.000	0.000	0.000
TRINITY_DN440633_c2_g1	0.000	0.000	0.000	0.000	0.000	0.000	0.000	0.000	0.000	0.000
TRINITY_DN440633_c7_g1	0.000	0.000	0.000	0.000	0.000	0.000	0.000	0.000	0.000	0.000
TRINITY_DN440634_c0_g1	0.000	0.000	0.000	0.000	0.350	0.000	0.000	0.000	0.578	0.000
TRINITY_DN440634_c2_g1	0.000	0.000	0.000	0.000	0.686	0.000	0.000	0.000	0.000	0.000
TRINITY_DN440634_c3_g1	0.000	0.000	0.000	0.000	0.000	0.000	0.000	0.000	0.000	0.000
TRINITY_DN440634_c4_g1	0.000	0.000	0.000	0.000	0.000	0.000	0.000	0.000	0.000	0.000
TRINITY_DN440636_c1_g1	0.000	0.000	0.000	0.000	0.000	1.755	0.000	0.000	0.000	0.000
TRINITY_DN440637_c1_g1	0.000	0.000	0.000	0.000	0.000	0.000	0.000	0.000	0.000	0.000
TRINITY_DN440639_c0_g1	0.000	0.000	0.000	0.099	0.000	0.000	0.000	0.000	0.000	0.000
TRINITY_DN440639_c2_g1	0.000	0.000	0.000	0.000	0.917	0.000	0.000	0.000	0.000	0.000
TRINITY_DN440639_c3_g1	0.000	0.000	1.062	0.569	0.000	1.638	0.000	0.000	0.000	0.000
TRINITY_DN440639_c4_g1	0.000	0.000	0.000	0.703	0.000	0.000	0.000	0.000	0.429	0.000
TRINITY_DN44063_c0_g1	0.000	0.000	0.000	0.097	0.000	0.344	0.000	0.526	0.337	0.000
TRINITY_DN44063_c0_g2	2.499	8.443	5.419	5.008	6.148	4.230	7.032	7.337	8.638	5.918
TRINITY_DN44063_c0_g3	0.000	1.299	1.145	0.726	0.848	0.000	1.160	0.960	3.721	1.170
TRINITY_DN44063_c1_g1	0.000	2.541	4.965	2.664	0.000	5.127	4.336	0.000	1.638	0.000
TRINITY_DN44063_c3_g1	0.000	0.000	0.000	0.703	0.000	0.000	0.000	0.000	0.000	0.000
TRINITY_DN44063_c4_g1	0.000	0.000	0.000	0.000	0.000	0.000	0.000	0.000	0.000	0.000
TRINITY_DN440640_c0_g1	0.000	0.000	0.000	0.000	0.000	0.000	0.000	0.000	0.000	0.000
TRINITY_DN440640_c0_g2	0.000	0.000	0.000	0.099	0.000	0.000	0.488	0.000	0.000	0.000
TRINITY_DN440640_c0_g3	0.000	0.000	0.000	0.000	0.000	0.000	0.000	0.000	0.000	0.000
TRINITY_DN440640_c0_g4	0.000	0.000	0.000	0.000	0.000	0.000	0.000	0.000	0.000	0.000
TRINITY_DN440640_c1_g1	0.000	0.000	0.000	0.000	0.000	0.000	0.000	0.000	0.000	0.000
TRINITY_DN440640_c2_g1	0.000	0.000	0.000	0.000	0.526	0.000	0.000	0.000	0.925	0.000
TRINITY_DN440640_c3_g1	0.000	0.000	0.000	0.000	0.000	0.000	0.000	0.000	0.000	0.000
TRINITY_DN440641_c0_g1	20.070	0.000	4.219	2.142	3.414	1.626	0.000	0.000	3.018	5.800
TRINITY_DN440642_c0_g1	0.000	0.000	0.795	0.000	0.000	0.000	0.000	0.000	0.000	0.000
TRINITY_DN440644_c0_g1	0.000	0.000	2.687	0.000	0.000	0.000	0.000	0.000	0.000	0.000
TRINITY_DN440645_c0_g1	0.000	0.000	0.000	0.000	0.000	0.000	0.000	0.000	0.000	0.000
TRINITY_DN440645_c0_g2	0.000	0.000	0.000	0.000	0.000	0.000	0.000	0.000	0.000	0.000
TRINITY_DN440647_c0_g1	0.000	0.000	0.000	1.809	0.955	0.000	0.000	7.077	0.000	0.000
TRINITY_DN440649_c0_g1	0.000	0.000	0.000	0.000	0.504	0.000	0.000	0.000	0.591	0.000
TRINITY_DN44064_c0_g1	0.000	0.329	4.756	3.848	1.873	0.662	2.754	3.333	2.595	9.004
TRINITY_DN440652_c1_g1	0.000	0.000	0.000	0.000	0.000	1.674	0.000	2.230	0.710	0.000
TRINITY_DN440653_c0_g1	0.000	0.000	0.000	0.000	0.427	0.000	0.000	0.000	0.000	0.000
TRINITY_DN440653_c0_g3	0.000	0.000	0.000	0.000	0.000	0.000	0.000	0.000	0.000	0.000
TRINITY_DN440653_c1_g1	0.000	0.000	0.000	0.000	0.000	0.000	0.000	0.000	0.000	0.000
TRINITY_DN440654_c0_g1	0.000	0.000	0.000	0.000	0.000	0.000	0.000	0.000	0.000	0.000
TRINITY_DN440655_c0_g1	0.000	0.000	0.000	0.000	0.000	0.000	0.000	0.000	0.000	0.000
TRINITY_DN440656_c1_g1	0.000	0.000	0.000	0.000	0.000	0.000	0.000	0.000	0.000	0.000
TRINITY_DN440657_c0_g1	0.000	0.000	0.000	0.000	0.534	0.000	5.058	0.000	0.936	0.000
TRINITY_DN440659_c0_g1	0.000	0.000	0.155	0.255	0.087	0.000	0.420	0.000	0.103	0.000
TRINITY_DN440659_c1_g1	0.000	0.000	0.000	0.000	0.000	0.000	0.000	0.000	0.284	0.000
TRINITY_DN440659_c1_g2	0.000	0.000	0.000	0.000	0.000	0.000	0.000	0.000	0.047	0.000
TRINITY_DN440659_c2_g1	0.000	0.000	0.000	0.226	0.000	0.000	0.000	0.000	0.000	0.000
TRINITY_DN440659_c4_g1	0.000	0.000	0.000	0.000	0.000	0.000	0.000	0.000	0.000	0.000
TRINITY_DN44065_c0_g1	0.000	0.000	1.969	0.351	0.362	0.000	0.000	0.000	0.000	0.000
TRINITY_DN44065_c4_g1	0.000	0.000	0.000	0.000	0.000	0.000	0.000	0.000	0.000	0.000
TRINITY_DN44065_c5_g1	0.000	0.000	1.699	0.000	0.000	0.000	0.000	0.000	0.000	0.000
TRINITY_DN440660_c0_g1	0.000	2.465	0.680	0.857	2.089	0.000	0.000	0.000	0.000	0.000
TRINITY_DN440662_c0_g1	0.000	0.000	0.000	0.000	0.000	0.000	0.000	0.000	0.201	0.000
TRINITY_DN440663_c0_g1	0.000	0.000	0.000	0.000	0.000	0.000	0.000	0.000	0.000	0.000
TRINITY_DN440663_c0_g2	0.000	0.000	0.000	0.000	1.474	0.000	0.000	0.000	0.000	0.000
TRINITY_DN440664_c0_g1	0.000	0.000	0.000	0.000	0.000	0.000	0.000	0.000	0.000	0.000
TRINITY_DN440664_c3_g1	0.000	0.000	0.000	0.000	0.000	0.000	0.000	0.000	0.000	0.000
TRINITY_DN440664_c5_g1	0.000	0.000	0.000	0.000	2.638	0.000	0.000	0.000	0.000	0.000
TRINITY_DN440664_c6_g1	0.000	0.000	0.000	0.000	1.455	0.000	1.738	0.000	1.068	0.000
TRINITY_DN440664_c7_g1	0.000	0.000	0.000	0.000	0.000	0.000	0.000	0.000	0.000	0.000
TRINITY_DN440665_c0_g1	0.000	0.000	0.000	0.000	0.000	0.000	0.694	0.000	0.170	0.000
TRINITY_DN440665_c0_g3	0.000	2.446	0.000	0.000	0.849	0.000	0.000	0.000	0.520	0.000
TRINITY_DN440665_c1_g1	0.000	0.000	0.000	0.390	0.000	0.000	0.000	0.000	0.000	0.000
TRINITY_DN440665_c2_g1	0.000	0.000	0.000	0.000	0.000	0.000	0.000	0.000	0.000	0.000
TRINITY_DN440665_c2_g2	0.000	0.000	0.000	0.000	0.080	0.000	0.000	0.000	1.083	0.000
TRINITY_DN440665_c3_g1	0.000	1.440	0.000	0.000	0.000	0.000	0.000	1.237	0.199	0.000
TRINITY_DN440666_c0_g1	0.000	1.424	0.000	0.000	0.000	0.000	0.000	0.000	0.000	0.000
TRINITY_DN440666_c2_g1	0.000	0.000	0.000	0.000	0.000	0.000	0.000	0.000	0.000	0.000
TRINITY_DN440667_c0_g1	0.000	0.000	0.000	0.000	0.000	0.000	0.000	3.390	0.000	0.000
TRINITY_DN440668_c0_g1	0.000	0.000	0.000	0.319	0.926	3.435	0.000	0.000	0.182	0.000
TRINITY_DN44066_c0_g1	0.000	0.000	0.000	0.000	0.000	0.000	0.000	0.000	0.000	0.000
TRINITY_DN440670_c0_g1	0.000	0.000	0.000	0.000	0.000	0.228	0.000	0.000	0.050	0.000
TRINITY_DN440670_c2_g1	0.000	0.000	1.175	0.633	0.000	0.000	0.000	0.000	0.387	0.000
TRINITY_DN440671_c0_g2	0.000	0.000	8.660	0.000	0.000	8.056	4.557	0.000	0.000	0.000
TRINITY_DN440671_c2_g1	0.000	0.000	0.000	0.458	0.000	0.648	0.000	0.000	0.138	0.000
TRINITY_DN440671_c2_g3	0.000	0.000	0.000	0.000	0.000	0.000	0.000	0.000	0.586	0.000
TRINITY_DN440671_c3_g1	0.000	0.000	0.000	0.000	0.000	0.000	0.000	0.000	0.121	0.000
TRINITY_DN440671_c4_g1	0.000	0.000	0.000	0.000	1.804	0.000	0.000	0.000	0.000	0.000
TRINITY_DN440671_c5_g1	0.000	0.000	0.000	0.000	0.000	0.000	0.000	0.000	0.000	0.000
TRINITY_DN440671_c6_g1	0.000	0.000	0.231	0.000	0.080	0.175	0.313	0.000	0.425	0.000
TRINITY_DN440671_c7_g1	0.000	0.000	0.000	0.000	0.122	0.663	0.000	0.000	0.000	0.000
TRINITY_DN440671_c8_g1	0.000	0.000	0.000	0.000	0.000	0.000	0.000	0.000	0.000	0.000
TRINITY_DN440671_c9_g1	0.000	0.000	0.000	0.000	0.000	0.000	0.000	0.000	0.874	0.000
TRINITY_DN440672_c0_g1	0.000	0.000	0.752	0.059	0.061	0.489	0.874	0.229	0.144	0.000
TRINITY_DN440674_c0_g1	0.000	0.000	0.000	0.000	0.801	0.000	0.000	0.000	0.000	0.000
TRINITY_DN440678_c0_g1	0.000	0.000	0.000	0.000	0.000	0.000	0.000	0.000	0.000	0.000
TRINITY_DN440678_c1_g1	0.000	0.000	0.000	0.000	0.000	0.000	0.000	0.000	0.000	0.000
TRINITY_DN440683_c0_g2	0.000	0.000	0.000	0.000	0.433	0.000	0.000	0.000	0.509	0.000
TRINITY_DN440683_c1_g1	0.000	0.000	0.000	0.000	0.000	0.000	0.000	0.000	0.859	0.000
TRINITY_DN440683_c3_g1	0.000	0.000	0.000	0.000	0.000	0.000	0.000	0.000	0.000	0.000
TRINITY_DN440683_c4_g1	0.000	0.000	0.000	0.675	0.000	0.000	0.000	0.000	0.414	0.000
TRINITY_DN440684_c0_g1	0.000	0.000	0.000	0.000	0.000	0.586	1.024	0.000	0.375	0.000
TRINITY_DN440686_c0_g1	0.000	0.000	0.000	0.000	2.058	0.000	0.000	0.000	0.000	0.000
TRINITY_DN440686_c1_g1	0.000	0.000	0.720	0.393	0.267	0.365	0.000	0.000	0.158	0.000
TRINITY_DN440686_c1_g2	0.000	0.000	0.000	0.000	0.000	0.000	0.000	0.000	0.731	0.000
TRINITY_DN440686_c2_g1	0.000	0.000	0.000	0.000	1.218	1.674	0.000	0.000	0.000	0.000
TRINITY_DN440687_c0_g1	0.000	0.000	0.000	0.000	0.595	0.000	0.000	0.000	0.000	0.000
TRINITY_DN440688_c0_g1	0.000	0.000	0.000	0.000	0.000	0.000	0.000	0.000	0.000	0.000
TRINITY_DN440688_c0_g2	0.000	0.396	0.000	0.000	0.144	0.394	0.000	0.000	0.022	1.433
TRINITY_DN440688_c2_g1	0.000	0.000	0.000	0.000	0.000	0.000	0.000	0.000	0.000	0.000
TRINITY_DN440689_c0_g2	0.000	0.000	0.000	0.000	0.780	0.000	0.000	0.000	0.153	0.000
TRINITY_DN44068_c0_g1	0.000	0.000	0.000	0.000	0.000	0.000	0.000	0.551	0.000	0.678
TRINITY_DN44068_c0_g2	0.000	0.000	0.194	0.056	0.073	0.000	0.000	0.000	0.096	0.000
TRINITY_DN44068_c0_g3	0.000	0.000	0.000	0.042	0.000	0.158	0.000	0.213	0.365	0.000
TRINITY_DN44068_c2_g1	0.000	0.000	0.265	0.000	0.418	0.206	0.000	0.233	0.329	0.000
TRINITY_DN44068_c3_g1	0.000	0.000	0.000	0.000	0.000	0.000	0.000	0.000	0.000	0.000
TRINITY_DN440690_c0_g2	0.000	0.000	4.716	0.000	0.000	0.000	0.000	0.000	0.517	0.000
TRINITY_DN440691_c0_g1	0.000	0.000	0.000	0.000	0.000	0.000	0.000	0.000	0.000	0.000
TRINITY_DN440692_c1_g1	0.000	0.839	0.000	0.000	0.761	0.000	0.737	0.000	0.620	0.000
TRINITY_DN440692_c2_g1	0.000	0.000	0.871	0.000	0.513	0.000	0.000	0.000	0.044	0.000
TRINITY_DN440692_c3_g1	0.000	0.000	0.000	0.000	0.000	0.000	0.000	0.000	0.000	0.000
TRINITY_DN440692_c4_g1	0.000	0.000	0.000	0.000	0.000	0.000	0.000	0.000	0.000	0.000
TRINITY_DN440692_c5_g1	0.000	0.000	0.000	0.872	0.000	0.000	0.000	0.000	0.536	0.000
TRINITY_DN440692_c6_g1	0.000	0.000	0.479	0.258	0.528	0.733	0.000	0.000	0.466	0.000
TRINITY_DN440692_c7_g1	0.000	1.365	0.297	0.164	0.000	0.000	0.000	0.000	0.694	0.000
TRINITY_DN440694_c0_g1	0.000	0.562	0.000	0.000	0.000	1.123	0.000	0.000	0.000	0.000
TRINITY_DN440697_c0_g1	0.000	0.000	0.000	0.000	0.939	0.000	0.000	0.000	0.000	0.000
TRINITY_DN440698_c0_g1	0.000	0.000	0.382	0.000	0.211	0.000	0.000	0.000	0.000	0.000
TRINITY_DN44069_c0_g2	0.000	0.000	0.000	0.000	0.656	0.000	0.000	4.834	1.493	0.000
TRINITY_DN44069_c12_g1	0.000	0.000	2.788	0.000	0.000	0.000	0.000	0.000	0.000	0.000
TRINITY_DN44069_c1_g1	3.536	0.000	0.605	0.617	1.230	1.034	0.805	0.000	0.247	0.000
TRINITY_DN44069_c1_g4	2.379	2.392	3.808	2.311	3.930	3.034	3.337	1.672	1.656	0.370
TRINITY_DN44069_c2_g1	0.000	0.000	0.000	0.000	0.000	0.000	0.000	0.000	0.173	0.000
TRINITY_DN44069_c4_g1	0.000	0.000	0.000	0.000	0.000	0.000	0.000	0.000	0.000	0.000
TRINITY_DN44069_c7_g1	0.000	0.584	0.691	0.000	0.000	0.000	0.000	0.582	0.193	0.000
TRINITY_DN44069_c7_g2	0.000	0.741	0.384	0.493	0.271	1.084	0.651	0.690	0.362	1.490
TRINITY_DN44069_c7_g3	0.000	0.000	0.000	0.000	0.000	0.000	0.000	0.000	0.000	0.000
TRINITY_DN44069_c7_g4	0.000	0.000	0.000	0.000	0.407	0.000	0.000	0.000	0.000	5.545
TRINITY_DN44069_c7_g5	0.000	0.000	0.000	0.000	0.000	0.000	0.000	0.000	0.000	0.000
TRINITY_DN44069_c8_g1	0.000	0.000	0.000	0.000	0.000	0.000	0.000	0.000	0.000	0.000
TRINITY_DN4406_c0_g1	19.163	44.987	36.221	38.895	47.683	38.440	23.690	28.273	46.167	22.569
TRINITY_DN4406_c1_g1	3.834	3.478	4.032	1.731	3.990	3.685	2.463	3.012	2.571	3.253
TRINITY_DN4406_c3_g1	1.264	5.276	3.629	2.963	3.219	3.304	2.814	2.216	2.832	2.359
TRINITY_DN4406_c4_g1	0.000	0.000	0.000	0.000	0.000	0.000	0.000	0.000	0.000	0.000
TRINITY_DN4406_c7_g1	0.000	1.564	1.530	0.278	0.426	0.000	0.686	0.000	0.168	0.000
TRINITY_DN440703_c0_g1	0.000	0.000	0.000	0.000	0.000	0.000	0.000	0.000	0.000	0.000
TRINITY_DN440704_c0_g1	0.000	0.000	0.000	0.000	0.000	0.000	0.000	0.000	0.000	0.000
TRINITY_DN440705_c0_g1	0.000	0.000	0.000	0.000	0.000	0.000	0.000	0.000	0.000	0.000
TRINITY_DN440705_c0_g2	0.000	0.000	0.000	0.187	0.381	0.000	0.000	0.000	0.449	1.893
TRINITY_DN440706_c0_g1	0.000	0.000	0.000	0.000	0.000	2.824	0.000	0.000	0.898	0.000
TRINITY_DN440709_c1_g1	0.000	0.000	0.000	0.000	0.000	0.000	0.000	0.000	0.000	0.000
TRINITY_DN440709_c2_g1	0.000	0.000	0.000	0.000	0.000	0.000	0.000	0.000	0.000	0.000
TRINITY_DN44070_c0_g1	0.000	0.806	0.000	0.853	0.582	0.000	0.000	0.000	0.000	2.905
TRINITY_DN44070_c1_g1	0.000	0.000	0.000	0.000	0.000	0.000	0.000	0.000	0.000	0.000
TRINITY_DN440710_c0_g1	0.000	0.000	0.000	0.000	0.000	0.000	0.000	0.000	0.000	0.000
TRINITY_DN440711_c0_g2	0.000	0.000	0.000	0.000	0.281	0.000	0.000	0.000	0.661	0.000
TRINITY_DN440711_c1_g1	0.000	0.000	0.000	0.000	0.000	0.000	0.000	0.000	0.000	0.000
TRINITY_DN440711_c2_g1	0.000	0.000	0.000	0.000	0.000	0.000	0.000	0.000	0.000	0.000
TRINITY_DN440711_c4_g1	0.000	0.381	1.017	0.136	0.766	0.188	0.335	0.263	0.134	0.000
TRINITY_DN440711_c5_g1	0.000	0.000	0.000	0.000	0.000	0.000	0.000	0.000	0.000	0.000
TRINITY_DN440711_c7_g1	0.000	0.000	0.000	0.000	0.000	0.000	0.000	0.000	0.536	0.000
TRINITY_DN440712_c0_g1	0.000	0.000	0.591	0.000	0.000	0.000	0.000	0.000	0.000	0.000
TRINITY_DN440714_c0_g1	0.000	0.000	0.000	0.257	0.000	0.000	0.000	0.000	0.155	0.000
TRINITY_DN440714_c0_g2	0.000	0.000	0.263	0.000	0.000	0.801	0.707	0.543	0.000	0.000
TRINITY_DN440715_c0_g1	0.000	0.000	0.000	1.350	0.000	0.000	0.000	0.000	0.827	0.000
TRINITY_DN440718_c0_g1	0.000	0.000	0.000	0.489	1.532	0.000	0.000	0.000	0.000	0.000
TRINITY_DN440718_c1_g1	0.000	0.000	0.000	0.725	0.000	0.000	0.000	0.000	0.000	0.000
TRINITY_DN440719_c1_g1	0.000	0.000	0.000	0.000	4.849	0.000	0.000	0.000	0.000	0.000
TRINITY_DN44071_c0_g1	0.000	0.000	0.000	0.861	0.654	1.358	0.000	0.708	1.161	0.000
TRINITY_DN44071_c0_g2	8.070	0.000	3.417	5.465	0.000	7.334	3.597	2.752	1.267	0.000
TRINITY_DN44071_c0_g3	0.000	0.000	0.000	0.000	0.000	0.000	0.000	0.000	0.000	0.000
TRINITY_DN44071_c3_g1	0.000	0.000	0.000	0.000	0.000	0.000	0.000	0.000	0.000	0.000
TRINITY_DN44071_c3_g2	0.000	0.000	0.000	0.000	0.000	0.000	0.000	0.000	0.339	0.000
TRINITY_DN44071_c4_g1	0.000	6.117	0.000	0.000	4.802	0.000	0.000	0.000	1.140	0.000
TRINITY_DN44071_c6_g1	0.000	0.000	0.000	0.097	0.000	0.000	0.240	0.000	0.030	0.000
TRINITY_DN44071_c7_g1	0.000	0.297	0.257	0.071	0.036	0.000	0.000	0.000	0.087	0.368
TRINITY_DN44071_c8_g1	0.000	2.472	0.000	0.000	0.000	0.000	0.000	0.000	0.000	0.000
TRINITY_DN440724_c0_g1	0.000	0.000	0.000	0.000	0.000	0.000	0.000	0.000	0.000	0.000
TRINITY_DN440724_c2_g1	0.000	0.000	0.000	2.678	0.000	0.000	0.000	0.000	0.410	0.000
TRINITY_DN440725_c0_g1	0.000	0.000	0.000	0.000	0.626	0.000	0.000	0.000	0.731	0.000
TRINITY_DN440727_c0_g1	0.000	0.000	0.000	0.000	0.000	0.000	0.000	0.000	0.000	0.000
TRINITY_DN440729_c0_g1	0.000	1.223	0.000	0.000	0.997	0.000	0.000	0.000	0.292	4.375
TRINITY_DN440729_c1_g1	0.000	0.000	0.000	0.000	0.000	0.000	0.000	0.000	0.000	0.000
TRINITY_DN440729_c2_g1	0.000	0.000	0.000	0.000	0.000	0.000	0.000	0.000	0.000	0.000
TRINITY_DN440729_c3_g1	0.000	0.000	0.000	0.000	0.000	0.000	0.000	0.000	0.000	0.000
TRINITY_DN44072_c0_g1	0.000	0.000	0.000	0.000	0.000	0.000	0.000	0.000	0.000	0.000
TRINITY_DN440730_c0_g1	0.000	0.000	0.000	0.000	0.000	0.000	0.000	0.000	0.000	0.000
TRINITY_DN440731_c0_g1	0.000	0.000	0.000	0.000	0.000	0.000	0.000	0.000	0.494	0.000
TRINITY_DN440732_c0_g1	0.000	0.000	0.000	0.000	0.000	0.655	0.000	0.000	0.188	0.000
TRINITY_DN440732_c1_g1	0.000	0.000	0.000	0.088	0.090	0.000	0.000	0.446	0.054	0.000
TRINITY_DN440735_c0_g1	0.000	0.000	0.000	0.000	0.000	0.000	0.000	0.000	0.000	0.000
TRINITY_DN440736_c0_g1	0.000	0.000	0.000	0.000	0.000	0.000	0.000	0.000	0.000	0.000
TRINITY_DN440737_c0_g1	0.000	0.000	0.000	0.000	0.364	0.000	0.000	0.000	0.000	0.000
TRINITY_DN440738_c0_g2	0.000	0.000	0.000	0.000	1.494	0.000	0.000	0.000	0.000	0.000
TRINITY_DN440739_c1_g1	0.000	0.000	0.000	0.000	0.635	0.000	0.000	0.000	0.000	0.000
TRINITY_DN44073_c0_g1	6.177	9.752	9.780	8.986	9.875	9.966	6.899	8.668	9.665	8.420
TRINITY_DN44073_c0_g2	0.000	0.000	0.000	0.217	0.000	0.000	0.000	0.814	0.071	0.000
TRINITY_DN44073_c0_g3	0.000	0.117	0.687	0.470	0.225	0.115	0.411	0.000	0.323	0.000
TRINITY_DN44073_c1_g2	0.000	2.184	0.000	0.514	1.576	1.460	7.614	0.000	0.774	0.000
TRINITY_DN44073_c2_g1	0.000	0.901	0.729	0.442	0.413	0.221	0.000	0.157	0.246	0.000
TRINITY_DN44073_c4_g1	0.000	0.000	0.000	0.000	0.000	0.000	0.000	0.000	0.000	0.000
TRINITY_DN44073_c6_g1	0.000	1.194	0.000	0.158	0.000	0.000	0.000	0.000	0.382	0.000
TRINITY_DN44073_c7_g1	0.000	0.000	0.000	0.000	0.107	0.000	0.000	0.000	0.000	0.000
TRINITY_DN440740_c0_g1	0.000	0.000	0.000	0.000	0.000	0.000	0.000	0.000	0.290	0.000
TRINITY_DN440741_c1_g1	0.000	0.000	0.462	0.248	0.254	0.000	0.000	0.000	0.000	0.000
TRINITY_DN440743_c0_g1	0.000	0.000	0.000	0.000	0.000	0.000	0.000	0.000	0.263	0.000
TRINITY_DN440744_c0_g1	0.000	0.000	0.000	0.140	0.000	0.392	0.000	0.000	0.137	0.000
TRINITY_DN440744_c3_g1	0.000	0.000	0.000	0.881	1.835	0.000	0.000	0.000	0.000	0.000
TRINITY_DN440746_c0_g1	0.000	0.000	0.000	0.000	1.178	0.000	0.000	1.432	0.460	0.000
TRINITY_DN440746_c1_g1	0.000	0.000	0.000	3.040	0.801	0.000	0.000	0.000	0.000	0.000
TRINITY_DN440746_c1_g2	0.000	0.000	0.366	0.000	0.202	0.558	0.000	0.000	0.238	0.000
TRINITY_DN440747_c0_g1	0.000	0.000	0.000	0.000	0.000	0.000	0.000	0.000	0.000	0.000
TRINITY_DN44074_c0_g1	0.000	0.000	0.000	0.000	0.644	0.000	0.000	1.904	0.000	0.000
TRINITY_DN44074_c1_g1	0.000	2.374	2.961	1.655	1.770	10.090	4.061	4.582	2.383	19.208
TRINITY_DN440750_c0_g1	0.000	0.645	0.000	0.000	0.000	1.292	0.000	0.000	0.000	0.000
TRINITY_DN440751_c1_g1	0.000	0.000	0.000	0.000	0.000	0.000	0.000	0.000	0.395	0.000
TRINITY_DN440752_c0_g1	0.000	0.000	0.000	0.000	0.000	0.000	0.000	0.000	0.000	0.000
TRINITY_DN440753_c0_g1	0.000	0.000	0.385	0.416	1.275	0.000	0.000	0.781	0.376	1.777
TRINITY_DN440754_c0_g1	0.000	0.000	0.000	0.000	0.000	0.894	0.484	0.000	0.119	0.000
TRINITY_DN440754_c1_g1	0.000	0.000	2.670	0.000	0.000	0.000	0.000	0.000	0.000	0.000
TRINITY_DN440754_c1_g2	0.000	0.000	1.300	0.481	0.000	0.000	1.155	0.000	0.000	0.000
TRINITY_DN440754_c2_g1	0.000	0.000	0.000	0.000	0.000	0.000	0.000	0.000	0.000	0.000
TRINITY_DN440755_c2_g1	2.365	0.000	0.000	0.216	0.331	0.901	0.000	0.000	0.196	1.103
TRINITY_DN440756_c0_g1	0.000	0.000	0.000	0.000	0.000	0.000	0.000	3.718	0.000	0.000
TRINITY_DN440756_c0_g3	0.000	0.000	1.453	0.000	0.000	0.000	0.000	0.000	0.476	0.000
TRINITY_DN440756_c3_g1	0.000	0.000	0.000	0.000	0.000	0.000	0.000	0.000	0.000	0.000
TRINITY_DN440756_c4_g1	0.000	0.000	0.000	0.000	0.000	0.000	0.000	0.000	0.000	0.000
TRINITY_DN440757_c0_g1	0.000	0.000	0.000	0.000	0.000	3.230	0.000	0.000	0.000	0.000
TRINITY_DN440758_c0_g1	0.000	0.000	0.000	0.000	0.000	0.000	0.000	0.000	0.000	0.000
TRINITY_DN440758_c1_g1	0.000	0.000	0.000	0.000	0.000	0.000	0.000	0.000	0.000	0.000
TRINITY_DN44075_c0_g1	0.000	0.000	0.000	0.000	0.000	0.000	0.000	0.000	0.000	0.000
TRINITY_DN44075_c0_g2	0.000	0.000	0.000	0.578	0.000	0.000	0.000	0.000	0.000	0.000
TRINITY_DN440761_c0_g1	0.000	0.486	1.091	0.000	0.537	1.052	0.217	0.752	0.420	0.920
TRINITY_DN440762_c1_g1	0.000	0.000	0.000	0.000	0.000	0.000	0.000	0.000	0.000	0.000
TRINITY_DN440764_c0_g1	0.000	0.000	0.000	1.073	0.000	0.000	0.000	0.000	0.000	0.000
TRINITY_DN440765_c1_g1	0.000	0.000	0.000	0.000	0.000	0.000	0.000	0.000	0.000	0.000
TRINITY_DN440765_c2_g1	0.000	0.000	0.000	0.000	0.829	0.000	0.000	0.000	0.000	0.000
TRINITY_DN440766_c2_g1	0.000	0.000	0.000	0.000	0.000	0.000	0.000	0.000	0.000	0.000
TRINITY_DN440767_c0_g1	0.000	0.000	0.000	0.686	0.000	0.000	0.000	0.000	0.000	0.000
TRINITY_DN440768_c0_g1	0.000	0.000	0.680	0.000	0.750	0.000	0.000	0.000	0.050	0.000
TRINITY_DN440769_c1_g1	0.000	0.000	0.000	0.000	0.000	0.000	0.000	0.000	1.043	0.000
TRINITY_DN44076_c0_g1	3.238	6.760	4.380	5.088	5.386	7.406	5.877	4.980	8.217	5.963
TRINITY_DN44076_c0_g2	0.000	0.733	0.900	1.352	1.152	0.302	0.939	1.020	0.810	0.000
TRINITY_DN440770_c0_g1	0.000	0.847	0.613	0.972	0.000	0.000	0.000	0.000	0.000	0.000
TRINITY_DN440770_c0_g2	0.000	0.000	0.423	0.000	0.466	1.292	0.000	0.000	0.000	0.000
TRINITY_DN440771_c0_g1	0.000	0.000	0.000	0.000	0.000	0.000	0.000	0.000	0.000	0.000
TRINITY_DN440771_c0_g2	0.000	0.000	1.063	0.457	0.478	0.000	0.000	0.000	0.000	0.000
TRINITY_DN440771_c1_g1	0.000	0.000	0.000	0.000	0.000	0.000	0.000	0.000	0.000	3.543
TRINITY_DN440771_c2_g1	0.000	0.000	0.000	0.000	0.000	0.000	0.000	0.000	0.000	0.000
TRINITY_DN440771_c4_g1	0.000	0.000	0.000	0.000	0.000	0.000	0.000	0.000	0.000	0.000
TRINITY_DN440772_c0_g1	0.000	0.157	0.407	0.056	0.402	0.309	0.000	0.000	0.205	0.000
TRINITY_DN440772_c1_g1	0.000	2.813	0.000	0.977	1.021	0.000	0.000	0.000	0.000	0.000
TRINITY_DN440772_c3_g1	0.000	0.000	1.478	0.269	0.411	0.000	0.000	0.000	0.000	0.000
TRINITY_DN440772_c4_g1	0.000	1.611	0.000	0.000	0.146	0.401	0.000	0.543	0.173	0.000
TRINITY_DN440773_c0_g1	0.000	0.000	0.000	0.000	0.000	0.000	0.000	0.000	0.000	0.000
TRINITY_DN440773_c0_g2	0.000	0.000	0.000	1.652	0.576	0.000	0.000	0.000	0.000	0.000
TRINITY_DN440773_c1_g1	0.000	0.000	0.000	0.000	0.000	0.000	0.000	0.000	0.000	0.000
TRINITY_DN440775_c1_g1	0.000	0.000	0.000	0.000	0.000	0.000	0.000	0.000	0.000	0.000
TRINITY_DN440777_c0_g1	0.000	0.000	0.000	0.000	0.000	0.000	0.000	0.000	0.000	0.000
TRINITY_DN440777_c2_g1	0.000	0.000	0.000	0.000	0.000	0.000	0.000	0.000	0.000	0.000
TRINITY_DN440779_c0_g1	0.000	0.000	0.000	0.000	0.000	0.000	0.000	0.000	0.000	0.000
TRINITY_DN44077_c0_g1	0.000	0.000	0.000	0.000	0.000	0.000	0.000	0.000	0.526	0.000
TRINITY_DN440780_c0_g1	0.000	0.000	0.000	0.000	0.127	0.000	0.000	0.474	0.000	0.000
TRINITY_DN440781_c0_g1	0.000	0.000	0.000	0.000	0.000	0.000	0.000	0.000	0.122	0.000
TRINITY_DN440783_c1_g1	0.000	0.000	0.000	0.000	0.000	0.000	0.000	0.000	0.000	0.000
TRINITY_DN440783_c2_g1	0.000	0.000	0.000	1.319	0.000	0.000	0.000	0.000	0.810	0.000
TRINITY_DN440783_c3_g1	0.000	0.000	0.000	0.000	0.000	0.000	0.000	0.000	0.000	0.000
TRINITY_DN440784_c0_g1	0.000	0.000	3.384	0.000	0.000	0.000	0.000	0.000	0.000	0.000
TRINITY_DN440785_c1_g1	0.000	0.000	0.000	0.000	0.000	0.000	0.000	0.000	0.000	0.000
TRINITY_DN440786_c0_g1	0.000	0.348	0.000	0.124	0.380	0.000	0.000	0.000	0.000	0.000
TRINITY_DN440787_c0_g1	0.000	1.190	0.779	0.415	0.431	0.000	0.000	0.000	0.000	0.000
TRINITY_DN440789_c0_g1	0.000	0.000	0.000	0.000	0.000	0.000	0.000	0.000	0.000	0.000
TRINITY_DN440789_c1_g1	0.000	0.000	0.000	0.000	0.000	0.000	0.000	0.000	0.000	0.000
TRINITY_DN44078_c0_g1	0.000	1.860	0.000	0.000	0.000	0.000	0.000	2.489	0.000	0.000
TRINITY_DN44078_c0_g2	0.000	0.000	0.000	0.000	0.000	0.000	0.000	0.000	1.092	0.000
TRINITY_DN44078_c1_g1	0.000	0.000	0.000	0.000	0.000	0.000	0.000	0.000	0.368	0.000
TRINITY_DN44078_c2_g1	0.000	0.000	0.000	0.000	0.000	0.000	0.000	0.000	0.000	0.000
TRINITY_DN440790_c0_g1	0.000	0.000	0.000	0.000	0.000	0.000	0.000	0.000	0.000	0.000
TRINITY_DN440791_c0_g1	0.000	0.000	0.000	0.000	0.000	0.000	0.000	0.000	0.000	0.000
TRINITY_DN440792_c0_g1	0.000	0.945	0.000	0.332	0.684	0.000	0.000	0.000	0.000	0.000
TRINITY_DN440794_c0_g1	2.718	0.682	1.822	0.821	1.285	0.419	1.052	0.119	0.803	0.317
TRINITY_DN440794_c1_g1	0.000	0.000	0.000	0.000	1.226	0.000	0.000	0.000	0.000	0.000
TRINITY_DN440796_c0_g1	0.000	0.000	0.000	0.000	0.000	0.000	0.000	0.000	0.000	0.000
TRINITY_DN440797_c0_g1	0.000	0.000	0.265	0.145	0.000	0.000	0.000	0.000	0.262	0.000
TRINITY_DN440797_c2_g1	0.000	0.000	0.000	0.000	0.000	0.000	0.000	0.000	0.000	0.000
TRINITY_DN440797_c2_g2	0.000	0.000	0.000	0.000	0.132	0.000	0.000	0.000	0.078	0.000
TRINITY_DN440797_c3_g1	0.000	0.000	0.000	0.000	0.000	0.000	0.000	0.000	0.000	0.000
TRINITY_DN440797_c5_g1	0.000	0.000	0.000	0.000	0.000	0.000	0.000	0.000	0.000	0.000
TRINITY_DN440799_c0_g1	0.000	0.000	0.000	0.000	0.000	0.000	0.000	0.000	0.000	0.000
TRINITY_DN44079_c0_g1	0.000	0.000	0.000	0.000	0.000	0.000	0.000	0.000	0.000	0.000
TRINITY_DN44079_c0_g2	0.000	0.000	0.114	0.000	0.064	0.000	0.000	0.000	0.077	0.000
TRINITY_DN44079_c2_g1	0.000	0.000	0.000	0.000	0.000	0.000	0.000	0.000	0.326	0.000
TRINITY_DN44079_c4_g1	2.955	0.763	2.247	0.271	1.526	1.515	2.008	0.515	2.539	0.000
TRINITY_DN44079_c6_g1	0.000	0.000	0.536	0.576	0.000	0.000	0.000	1.082	0.000	0.000
TRINITY_DN44079_c7_g1	0.000	0.000	0.000	0.000	0.000	0.000	1.241	0.000	0.757	0.000
TRINITY_DN4407_c0_g1	0.000	1.547	1.517	1.093	1.697	0.000	0.000	0.000	0.823	2.791
TRINITY_DN4407_c0_g2	0.000	4.067	0.835	0.000	0.000	0.000	0.000	0.000	0.272	0.000
TRINITY_DN440801_c0_g2	0.000	0.000	2.062	0.000	0.381	2.099	0.000	0.702	0.112	0.000
TRINITY_DN440802_c0_g1	0.000	0.000	0.694	0.000	0.751	0.000	1.825	0.000	0.224	0.000
TRINITY_DN440804_c0_g1	0.000	0.000	0.000	0.000	0.000	0.000	0.000	0.000	0.000	0.000
TRINITY_DN440805_c0_g1	0.000	1.310	0.000	0.000	0.000	0.000	0.000	0.000	0.000	0.000
TRINITY_DN440805_c1_g1	0.000	0.334	0.000	0.000	0.000	0.000	0.000	0.000	0.144	0.000
TRINITY_DN440805_c2_g1	0.000	0.000	0.000	0.680	0.000	0.000	0.000	0.000	0.417	0.000
TRINITY_DN440805_c3_g1	0.000	0.000	0.000	0.000	0.000	0.000	0.000	0.000	0.000	0.000
TRINITY_DN440805_c4_g1	0.000	0.000	0.000	0.000	0.000	0.000	0.000	0.000	0.000	0.000
TRINITY_DN440805_c6_g1	0.000	0.000	0.000	0.000	0.000	0.000	0.000	0.000	0.141	0.000
TRINITY_DN440805_c7_g1	0.000	0.000	0.689	0.374	0.382	0.526	0.000	0.704	0.113	0.000
TRINITY_DN440806_c0_g1	0.000	0.000	0.000	0.000	0.000	0.000	0.000	0.000	0.000	0.000
TRINITY_DN440807_c0_g1	0.000	0.000	0.000	0.000	0.000	0.000	0.000	0.000	0.000	0.000
TRINITY_DN440808_c0_g1	0.000	0.000	0.000	0.000	0.000	0.000	0.000	0.000	0.128	0.000
TRINITY_DN44080_c0_g1	0.000	2.467	2.404	1.461	0.557	1.667	0.935	2.550	3.322	0.000
TRINITY_DN44080_c0_g2	0.000	6.005	6.233	1.612	6.004	3.751	6.381	3.655	7.199	6.623
TRINITY_DN44080_c0_g3	0.000	0.000	0.000	0.000	0.000	0.000	0.000	2.341	0.373	0.000
TRINITY_DN440811_c0_g1	0.000	0.000	1.335	0.000	0.000	0.000	0.000	0.000	0.000	0.000
TRINITY_DN440812_c0_g1	0.000	0.000	0.000	0.000	0.000	0.687	0.000	0.000	0.146	0.000
TRINITY_DN440812_c1_g1	0.000	0.000	0.000	0.000	0.000	0.000	0.000	2.323	0.371	0.000
TRINITY_DN440813_c0_g1	0.000	0.000	0.000	1.219	0.000	0.000	0.000	1.146	0.080	0.000
TRINITY_DN440815_c0_g1	0.000	0.000	0.000	0.109	0.292	0.607	0.000	0.000	0.132	0.000
TRINITY_DN440817_c0_g1	0.000	0.000	0.279	0.000	0.310	0.000	0.000	0.000	0.000	0.000
TRINITY_DN440817_c1_g1	0.000	0.000	0.000	0.000	0.000	0.000	0.000	0.000	0.000	0.000
TRINITY_DN44081_c0_g1	0.000	2.453	6.392	2.047	4.509	4.934	0.000	0.000	0.000	8.760
TRINITY_DN44081_c1_g1	0.000	0.000	0.000	0.000	0.000	0.000	0.000	0.000	0.000	0.000
TRINITY_DN44081_c2_g1	0.000	0.000	1.219	0.000	0.000	0.000	0.000	0.000	0.395	0.000
TRINITY_DN44081_c3_g1	0.000	0.000	0.952	0.000	0.412	1.399	0.000	0.000	0.000	0.000
TRINITY_DN44081_c3_g2	0.000	0.000	0.345	1.123	1.437	0.000	0.922	0.846	0.407	3.797
TRINITY_DN44081_c3_g3	0.000	0.000	0.000	0.000	0.421	0.000	3.495	9.366	4.114	0.000
TRINITY_DN44081_c3_g4	0.000	0.000	0.000	0.000	0.000	0.000	0.000	0.000	0.000	0.000
TRINITY_DN44081_c4_g1	0.000	0.000	0.000	0.000	0.000	0.000	0.000	0.000	0.000	0.000
TRINITY_DN44081_c5_g1	0.000	2.654	0.000	0.000	0.000	5.370	13.671	10.951	6.132	0.000
TRINITY_DN440822_c0_g1	0.000	0.000	0.000	2.132	0.000	0.000	0.000	0.000	0.989	0.000
TRINITY_DN440822_c0_g2	0.000	0.000	0.000	0.000	0.000	0.000	0.000	0.000	0.000	0.000
TRINITY_DN440822_c3_g1	0.000	0.706	0.463	0.499	0.510	0.000	0.000	0.000	0.000	0.000
TRINITY_DN440822_c5_g1	0.000	0.000	0.000	0.000	0.000	0.000	0.000	0.000	0.874	0.000
TRINITY_DN440824_c0_g1	0.000	0.000	0.000	0.000	0.000	0.000	0.000	0.000	0.346	0.000
TRINITY_DN440825_c0_g1	0.000	0.000	0.000	0.161	0.000	0.000	0.000	0.607	0.000	0.000
TRINITY_DN440826_c0_g1	0.000	0.000	1.442	0.000	0.265	1.471	0.000	0.000	0.000	0.000
TRINITY_DN440826_c1_g1	0.000	4.230	5.483	0.000	3.088	0.000	0.000	0.000	3.609	0.000
TRINITY_DN440826_c2_g1	0.000	0.000	0.000	0.000	0.000	0.000	0.000	0.000	0.000	0.000
TRINITY_DN440826_c3_g1	0.000	0.000	0.000	0.000	0.000	0.000	0.000	0.000	0.296	0.000
TRINITY_DN440827_c0_g1	0.000	0.000	0.000	0.000	0.210	0.000	0.000	0.000	0.127	0.000
TRINITY_DN440829_c0_g1	0.000	0.000	0.000	0.000	0.000	0.000	0.000	0.000	0.361	0.000
TRINITY_DN44082_c0_g1	1.437	0.674	1.305	0.377	0.661	0.462	3.636	2.452	3.008	0.175
TRINITY_DN44082_c0_g2	0.000	0.000	0.000	0.000	2.605	0.000	4.336	0.000	1.638	0.000
TRINITY_DN44082_c0_g3	0.000	0.000	0.000	0.000	0.000	0.000	0.000	0.000	0.000	0.000
TRINITY_DN44082_c1_g1	0.000	0.000	0.000	0.000	0.000	0.000	0.000	0.000	0.000	0.000
TRINITY_DN44082_c1_g3	0.000	0.000	0.000	0.000	0.000	0.000	3.220	0.000	0.000	0.000
TRINITY_DN44082_c3_g1	0.000	0.000	0.000	0.000	0.000	0.000	0.000	0.000	0.653	0.000
TRINITY_DN44082_c6_g1	0.000	0.000	0.000	0.000	0.000	0.000	0.000	0.000	0.000	0.000
TRINITY_DN44082_c7_g1	0.000	0.000	0.000	0.000	0.000	0.000	0.000	0.000	0.000	0.000
TRINITY_DN44082_c8_g1	0.000	0.000	0.000	0.000	0.000	0.000	0.000	0.000	0.000	0.000
TRINITY_DN440830_c0_g1	0.000	0.000	0.000	0.000	0.000	0.000	0.000	1.956	0.000	0.000
TRINITY_DN440832_c0_g1	0.000	0.000	0.000	0.000	0.000	0.000	0.000	0.000	0.000	0.000
TRINITY_DN440833_c0_g1	0.000	0.000	0.000	0.201	0.000	0.000	0.000	0.000	0.244	0.000
TRINITY_DN440834_c0_g1	0.000	0.000	0.000	0.000	0.000	0.000	0.000	0.000	1.103	0.000
TRINITY_DN440834_c1_g1	0.000	0.000	0.000	0.000	0.000	0.000	0.000	0.000	0.000	0.000
TRINITY_DN440835_c0_g1	0.000	0.000	0.000	0.000	0.000	0.000	0.000	0.000	0.271	0.000
TRINITY_DN440836_c0_g1	0.000	0.000	0.000	0.315	0.406	0.000	0.000	0.000	0.000	0.000
TRINITY_DN440836_c1_g1	0.000	0.000	0.000	0.000	1.190	2.407	0.000	0.000	0.000	0.000
TRINITY_DN440838_c0_g1	0.000	0.000	0.000	0.000	0.000	0.000	0.000	0.000	0.000	0.000
TRINITY_DN440839_c0_g1	0.000	0.000	0.000	0.000	0.000	0.000	0.000	0.000	0.000	0.000
TRINITY_DN44083_c0_g2	0.000	1.646	1.062	0.194	1.588	0.548	0.000	0.000	0.390	0.000
TRINITY_DN44083_c0_g4	0.000	0.000	0.956	0.437	0.984	0.422	0.000	0.000	0.195	0.000
TRINITY_DN44083_c11_g1	0.000	1.030	0.000	0.549	0.000	2.055	0.000	0.000	0.110	0.000
TRINITY_DN44083_c12_g1	0.000	0.000	0.341	0.467	0.191	0.000	0.000	0.359	0.113	0.957
TRINITY_DN44083_c13_g1	0.000	0.000	0.000	0.000	0.000	0.000	0.000	0.000	0.000	0.000
TRINITY_DN44083_c1_g2	0.000	0.998	1.084	0.000	0.363	0.530	0.000	0.000	0.399	0.000
TRINITY_DN44083_c2_g1	0.000	0.000	0.044	0.000	0.000	0.000	0.000	0.000	0.363	0.000
TRINITY_DN44083_c3_g1	0.000	4.829	0.000	0.000	0.000	0.000	0.000	0.000	0.000	0.000
TRINITY_DN44083_c3_g2	0.000	0.000	1.960	0.000	0.000	0.000	0.000	0.000	0.000	0.000
TRINITY_DN44083_c4_g1	0.000	0.000	0.000	0.000	0.000	0.000	0.000	0.000	0.000	0.000
TRINITY_DN44083_c5_g1	0.000	0.000	0.000	0.000	0.000	0.000	0.000	0.000	0.000	0.000
TRINITY_DN44083_c7_g1	0.000	0.000	0.000	0.000	0.000	0.000	0.000	0.000	0.000	0.000
TRINITY_DN44083_c9_g1	4.194	0.000	0.000	0.580	0.000	0.000	0.000	0.000	0.116	0.000
TRINITY_DN440841_c1_g1	0.000	0.000	0.000	0.000	0.000	0.000	0.000	0.000	0.000	0.000
TRINITY_DN440843_c0_g1	0.000	0.000	0.000	0.000	0.000	0.000	2.814	0.000	0.000	0.000
TRINITY_DN440843_c2_g1	0.000	0.000	0.100	0.055	0.113	0.304	0.272	0.429	0.202	1.141
TRINITY_DN440843_c3_g1	0.000	0.000	0.000	0.000	0.000	0.000	0.000	0.000	0.097	0.000
TRINITY_DN440843_c4_g1	0.000	2.131	0.000	0.000	0.000	0.000	0.000	0.000	0.000	0.000
TRINITY_DN440843_c6_g1	0.000	0.000	2.420	0.000	0.000	0.000	0.000	0.000	0.798	0.000
TRINITY_DN440844_c1_g1	0.000	0.000	0.000	0.000	0.000	0.000	0.000	0.000	0.000	0.000
TRINITY_DN440845_c0_g1	0.000	0.000	0.000	0.000	0.000	0.000	0.000	0.000	0.201	0.000
TRINITY_DN440846_c0_g1	0.000	0.000	0.948	0.000	1.060	0.000	0.000	0.000	0.000	0.000
TRINITY_DN440848_c0_g1	0.000	0.000	0.000	0.000	0.000	0.000	0.000	0.000	0.000	0.000
TRINITY_DN440849_c0_g2	0.000	0.000	0.000	1.026	0.000	0.000	0.000	0.000	0.000	0.000
TRINITY_DN44084_c0_g1	0.000	0.000	0.000	0.000	0.000	0.283	0.000	0.000	0.000	0.000
TRINITY_DN44084_c0_g2	0.000	0.000	0.000	0.396	0.177	0.851	0.000	0.000	0.209	0.000
TRINITY_DN44084_c0_g3	20.979	7.624	7.785	8.408	11.842	12.818	13.009	6.936	8.642	0.000
TRINITY_DN44084_c0_g5	0.000	0.000	0.000	0.000	0.000	0.000	0.000	0.000	0.000	0.000
TRINITY_DN44084_c1_g1	0.000	0.000	0.000	0.000	0.000	0.000	0.000	0.000	0.377	0.000
TRINITY_DN44084_c1_g2	0.000	0.000	0.000	1.590	1.662	1.525	2.618	4.057	0.973	0.000
TRINITY_DN44084_c2_g1	0.000	0.000	0.000	0.000	0.000	0.000	0.000	0.000	0.000	0.000
TRINITY_DN44084_c4_g1	0.000	0.000	1.210	0.000	0.000	0.000	0.000	0.000	0.000	0.000
TRINITY_DN440851_c0_g1	0.000	0.000	0.000	0.000	0.622	0.000	0.000	0.000	0.363	0.000
TRINITY_DN440851_c0_g3	0.000	0.000	0.000	1.842	0.000	0.000	0.000	0.000	0.000	0.000
TRINITY_DN440852_c0_g1	0.000	0.000	0.171	0.000	0.000	0.000	0.000	0.000	0.000	0.000
TRINITY_DN440852_c0_g2	0.000	0.000	0.000	0.000	0.000	0.000	0.000	0.127	0.000	0.000
TRINITY_DN440852_c0_g3	0.000	1.024	0.000	0.000	0.000	0.000	0.000	0.000	0.547	0.000
TRINITY_DN440853_c0_g1	0.000	0.000	3.049	0.407	0.000	0.000	0.000	0.000	0.000	0.000
TRINITY_DN440854_c0_g1	0.000	0.000	0.000	0.000	0.000	0.000	0.000	0.000	0.000	0.000
TRINITY_DN440855_c0_g1	0.000	0.000	0.813	0.000	0.000	0.000	0.000	0.000	0.000	0.000
TRINITY_DN440858_c0_g1	0.000	0.000	0.000	0.353	0.000	0.000	0.000	0.780	0.214	0.000
TRINITY_DN440859_c0_g1	0.000	0.000	0.000	0.000	0.000	0.000	0.000	0.000	0.000	0.000
TRINITY_DN44085_c0_g1	0.000	0.000	0.385	0.469	0.062	0.000	0.247	0.000	0.217	0.839
TRINITY_DN44085_c2_g2	0.000	0.000	0.000	0.000	0.000	0.000	0.000	0.000	0.000	0.000
TRINITY_DN44085_c4_g1	0.000	0.000	0.000	0.275	0.000	0.000	0.000	0.000	0.000	0.000
TRINITY_DN44085_c4_g2	0.000	0.000	0.017	0.000	0.000	0.000	0.000	0.000	0.000	0.000
TRINITY_DN44085_c4_g3	0.000	0.000	0.000	0.000	0.000	2.519	0.000	0.000	0.000	0.000
TRINITY_DN44085_c4_g4	0.000	0.000	0.000	0.930	0.981	0.000	0.000	0.000	0.000	0.000
TRINITY_DN44085_c6_g1	0.000	0.000	0.000	0.000	0.393	2.224	0.000	0.000	0.000	7.479
TRINITY_DN440860_c1_g1	0.000	0.000	0.000	0.000	0.000	0.000	0.000	0.000	0.000	0.000
TRINITY_DN440862_c0_g1	0.000	0.000	0.000	0.000	0.000	0.000	0.000	0.000	0.000	0.000
TRINITY_DN440863_c0_g1	0.000	2.682	0.000	0.000	0.000	0.000	0.000	0.000	0.570	0.000
TRINITY_DN440865_c0_g1	0.000	0.000	0.335	0.364	0.000	0.000	0.000	0.000	0.000	0.000
TRINITY_DN440866_c0_g1	0.000	0.000	0.000	0.000	0.000	0.000	0.000	0.000	0.158	0.000
TRINITY_DN440867_c0_g1	0.000	1.058	0.000	0.188	0.000	1.584	0.000	0.000	0.117	0.000
TRINITY_DN440868_c0_g1	0.000	0.000	0.000	0.000	0.000	0.000	0.000	0.000	0.000	0.000
TRINITY_DN440868_c1_g1	0.000	0.000	0.000	0.000	0.000	0.000	0.000	0.000	0.000	0.000
TRINITY_DN440869_c0_g1	0.000	0.000	0.000	0.578	0.591	0.000	1.427	0.000	0.174	0.000
TRINITY_DN44086_c0_g1	0.000	0.000	1.160	0.925	0.000	0.000	0.000	0.000	0.382	0.000
TRINITY_DN44086_c0_g2	0.000	0.384	0.000	0.063	0.620	0.000	0.000	0.000	0.082	1.697
TRINITY_DN440871_c0_g1	0.000	0.000	0.000	0.000	0.000	0.000	0.000	0.000	0.000	0.000
TRINITY_DN440871_c0_g2	0.000	0.000	0.000	0.000	0.000	0.000	0.000	0.000	0.000	0.000
TRINITY_DN440874_c1_g1	0.000	0.000	0.000	0.788	0.000	0.000	11.559	0.000	0.961	0.000
TRINITY_DN440875_c0_g1	0.000	0.000	0.000	0.000	0.000	0.000	0.000	0.000	0.000	0.000
TRINITY_DN440877_c0_g1	0.000	0.000	0.000	0.000	0.000	0.000	0.000	0.000	0.000	0.000
TRINITY_DN440878_c0_g1	0.000	0.000	0.000	0.000	0.000	0.000	0.000	0.000	0.617	0.000
TRINITY_DN44087_c0_g1	0.000	0.000	0.000	0.000	0.000	0.000	0.000	0.000	0.000	0.000
TRINITY_DN440880_c0_g1	0.000	0.000	0.000	0.000	0.000	0.000	0.000	0.000	0.188	0.000
TRINITY_DN440880_c1_g1	0.000	0.000	0.000	1.026	0.536	0.000	0.000	0.000	0.000	0.000
TRINITY_DN440880_c1_g2	0.000	0.000	0.000	0.000	0.000	0.000	0.000	0.000	0.000	0.000
TRINITY_DN440880_c2_g1	0.000	0.000	0.000	0.477	0.000	0.000	0.000	0.000	0.292	0.000
TRINITY_DN440880_c4_g1	0.000	0.000	0.000	0.000	0.000	0.000	0.000	0.000	0.000	0.000
TRINITY_DN440880_c5_g1	0.000	0.000	0.000	0.000	0.000	0.000	0.000	0.000	0.000	0.000
TRINITY_DN440880_c7_g1	0.000	0.000	2.689	0.000	0.572	1.571	0.000	2.097	0.000	0.000
TRINITY_DN440880_c8_g1	0.000	0.000	0.000	0.000	0.000	0.000	0.000	0.000	0.645	0.000
TRINITY_DN440882_c0_g1	0.000	0.000	0.000	1.591	0.000	0.000	0.000	0.000	0.485	0.000
TRINITY_DN440883_c0_g1	0.000	0.000	0.000	0.000	0.000	0.000	0.000	0.000	0.577	0.000
TRINITY_DN440885_c0_g1	0.000	0.000	0.000	0.000	0.000	0.000	0.000	0.000	0.000	0.000
TRINITY_DN440886_c0_g1	0.000	0.000	0.000	0.000	0.000	0.000	0.000	0.000	0.451	0.000
TRINITY_DN440887_c1_g1	0.000	5.207	0.000	0.000	0.000	0.000	0.000	0.000	0.000	9.325
TRINITY_DN440887_c1_g2	0.000	0.000	0.000	0.000	0.000	0.000	0.000	0.000	0.514	0.000
TRINITY_DN440887_c2_g1	0.000	0.000	0.000	0.675	0.000	1.942	0.000	0.000	0.000	0.000
TRINITY_DN440887_c5_g1	0.000	0.000	0.000	0.000	0.000	0.000	0.000	0.000	0.000	0.000
TRINITY_DN440889_c0_g1	0.000	0.000	0.000	0.000	0.000	0.000	0.000	0.000	0.000	0.000
TRINITY_DN44088_c1_g2	0.000	0.000	0.000	0.000	0.000	0.000	0.000	0.000	0.000	0.000
TRINITY_DN44088_c1_g3	0.000	0.000	0.000	0.447	0.000	0.000	0.000	0.000	0.135	0.000
TRINITY_DN44088_c1_g5	0.000	0.000	0.000	0.000	0.000	0.000	0.000	0.000	0.000	0.000
TRINITY_DN44088_c1_g6	0.000	0.000	0.000	0.000	0.000	0.000	0.000	0.000	0.000	0.000
TRINITY_DN44088_c1_g7	0.000	0.000	0.000	0.000	0.000	0.000	0.000	0.672	0.000	0.000
TRINITY_DN44088_c3_g1	0.000	1.860	0.000	1.290	0.000	0.000	0.000	2.489	2.376	0.000
TRINITY_DN44088_c4_g1	0.000	0.000	0.000	0.000	0.000	0.000	0.000	0.000	0.000	0.000
TRINITY_DN44088_c5_g1	0.000	0.000	0.000	0.000	0.000	0.000	0.000	0.000	0.092	0.000
TRINITY_DN44088_c6_g1	0.000	0.000	0.000	0.000	0.000	0.000	0.000	0.000	0.000	0.000
TRINITY_DN44088_c6_g2	0.000	0.000	0.000	0.000	0.000	0.000	0.000	0.000	0.000	0.000
TRINITY_DN44088_c8_g1	0.000	0.000	0.000	1.828	0.000	0.000	0.000	0.000	0.000	0.000
TRINITY_DN44088_c9_g1	0.000	0.000	0.000	0.000	0.000	0.000	0.939	0.000	0.000	0.000
TRINITY_DN440890_c0_g1	0.000	0.000	1.294	0.000	2.919	0.000	0.000	0.000	0.000	0.000
TRINITY_DN440891_c0_g1	0.000	0.000	0.000	0.719	0.000	0.000	0.000	0.000	0.000	0.000
TRINITY_DN440893_c0_g1	0.000	0.000	0.000	0.000	0.000	0.000	0.000	0.000	0.000	0.000
TRINITY_DN440894_c1_g1	0.000	0.000	0.000	0.000	0.000	0.000	0.000	0.000	0.000	0.000
TRINITY_DN440895_c0_g1	0.000	0.000	0.000	0.000	0.000	0.000	0.000	0.000	0.000	0.000
TRINITY_DN440897_c0_g1	0.000	0.000	0.000	1.348	0.297	0.000	0.000	0.000	0.695	0.000
TRINITY_DN440898_c0_g1	0.000	0.000	0.886	0.000	0.000	0.000	0.000	0.000	0.000	0.000
TRINITY_DN44089_c0_g1	0.000	0.000	1.494	0.000	0.441	2.224	0.000	0.000	1.018	0.000
TRINITY_DN44089_c0_g2	0.000	0.350	0.816	1.004	1.004	0.618	0.370	0.352	0.306	0.000
TRINITY_DN44089_c1_g1	0.000	0.000	0.566	0.078	1.560	0.000	0.000	0.300	0.395	0.000
TRINITY_DN44089_c3_g1	0.000	0.000	0.000	0.000	0.000	0.000	0.000	0.000	0.000	0.000
TRINITY_DN4408_c0_g1	36.592	69.253	55.684	43.472	61.382	58.354	64.572	66.121	72.539	38.558
TRINITY_DN4408_c0_g2	7.017	10.933	15.009	8.590	9.653	11.921	10.465	9.143	10.814	10.496
TRINITY_DN4408_c0_g4	4.448	3.930	2.638	2.302	2.623	3.037	2.471	1.756	2.760	1.038
TRINITY_DN4408_c1_g1	0.000	0.000	0.000	0.448	0.575	1.674	0.000	0.565	0.000	0.000
TRINITY_DN4408_c9_g1	0.000	0.000	5.556	0.000	1.863	0.000	2.360	0.000	1.632	3.231
TRINITY_DN440900_c0_g1	0.000	0.675	0.000	0.000	0.123	0.000	0.000	0.000	0.000	0.000
TRINITY_DN440902_c1_g1	0.000	0.000	0.000	0.000	0.000	0.000	0.000	0.000	0.000	0.000
TRINITY_DN440902_c2_g1	0.000	2.515	0.000	0.000	0.000	0.000	0.000	0.000	0.000	0.000
TRINITY_DN440904_c0_g1	0.000	0.000	0.000	0.000	0.000	0.000	2.743	0.000	0.000	0.000
TRINITY_DN440904_c1_g1	0.000	0.000	0.000	0.000	0.000	0.000	0.000	0.000	0.000	0.000
TRINITY_DN440905_c0_g1	0.000	0.000	0.478	0.000	0.399	0.000	0.000	0.000	0.000	0.000
TRINITY_DN440909_c0_g1	0.000	0.000	0.000	0.000	0.000	0.000	0.000	0.000	0.292	0.000
TRINITY_DN440909_c1_g1	0.000	0.000	0.000	0.000	0.801	0.000	0.000	0.000	0.465	7.760
TRINITY_DN44090_c0_g1	0.000	0.000	0.000	0.000	0.000	0.000	0.000	0.000	0.000	0.000
TRINITY_DN44090_c1_g2	0.000	2.411	0.523	0.000	0.949	0.633	0.000	3.386	0.592	0.000
TRINITY_DN44090_c1_g3	0.841	7.627	7.901	6.448	6.275	8.184	8.569	4.559	10.300	6.939
TRINITY_DN44090_c2_g1	0.000	0.000	0.000	0.000	0.000	0.000	0.000	0.000	0.179	0.000
TRINITY_DN44090_c2_g2	0.000	0.000	0.000	0.501	0.000	0.000	0.000	1.916	0.307	0.000
TRINITY_DN44090_c4_g2	0.000	0.000	0.000	0.000	0.000	0.000	0.000	0.000	0.000	0.000
TRINITY_DN44090_c6_g1	0.000	10.092	9.417	5.008	14.193	17.334	7.898	5.006	7.982	8.171
TRINITY_DN44090_c7_g1	0.000	0.000	0.000	0.000	0.000	0.000	0.000	0.000	0.025	0.000
TRINITY_DN44090_c8_g1	0.000	0.000	0.000	0.000	0.000	0.000	0.000	0.000	0.000	0.000
TRINITY_DN44090_c9_g1	0.996	0.502	0.202	0.000	0.092	0.370	0.221	0.350	0.000	0.465
TRINITY_DN440911_c0_g1	0.000	0.000	0.000	0.000	0.000	0.000	0.000	0.000	0.284	0.000
TRINITY_DN440914_c0_g1	0.000	0.000	0.000	0.000	0.000	0.000	0.000	0.000	0.000	0.000
TRINITY_DN440914_c2_g1	0.000	0.000	0.000	0.000	2.318	1.846	3.180	0.000	1.946	3.298
TRINITY_DN440914_c5_g1	0.000	0.000	0.000	0.000	0.128	0.000	0.000	0.000	0.076	0.000
TRINITY_DN440914_c6_g1	0.000	0.000	0.000	0.000	0.000	0.000	2.121	0.000	0.848	0.000
TRINITY_DN440914_c7_g1	0.000	0.000	0.000	0.000	0.000	0.000	2.074	0.000	0.511	0.000
TRINITY_DN440914_c9_g1	0.000	0.000	0.000	0.000	0.000	0.000	0.000	0.000	0.000	0.000
TRINITY_DN440915_c1_g1	0.000	2.654	0.000	0.930	0.000	0.000	4.554	0.000	1.144	9.523
TRINITY_DN440916_c0_g1	0.000	0.000	0.000	0.153	0.780	0.000	0.000	0.000	0.000	0.000
TRINITY_DN440917_c0_g1	0.000	0.000	0.000	0.000	0.000	0.000	0.000	0.000	0.000	0.000
TRINITY_DN440919_c0_g1	0.000	0.000	3.630	0.000	0.000	0.000	0.000	0.000	0.000	0.000
TRINITY_DN440919_c1_g1	0.000	0.000	1.031	0.000	0.000	0.000	0.000	0.000	0.000	0.000
TRINITY_DN440919_c2_g1	0.000	0.000	0.000	0.000	0.000	0.000	0.000	0.000	0.000	0.000
TRINITY_DN44091_c0_g1	0.000	0.457	0.416	0.000	0.059	0.000	0.000	0.000	0.142	0.000
TRINITY_DN44091_c1_g1	0.000	0.000	0.000	0.000	0.000	0.000	0.000	0.000	0.000	0.000
TRINITY_DN44091_c1_g2	0.000	0.000	0.000	0.000	0.000	0.000	0.000	0.000	0.000	0.000
TRINITY_DN44091_c2_g1	0.000	0.000	0.000	0.000	0.000	0.000	0.000	0.000	0.567	0.000
TRINITY_DN44091_c3_g2	0.000	0.000	0.503	0.274	0.140	0.383	0.000	1.040	0.248	0.000
TRINITY_DN440920_c0_g2	0.000	0.000	1.971	0.000	0.000	0.000	0.000	0.000	0.415	0.000
TRINITY_DN440920_c0_g3	0.000	0.276	3.274	0.527	0.389	0.000	0.000	0.000	0.089	0.000
TRINITY_DN440920_c0_g4	0.000	0.000	0.000	0.000	0.000	0.000	0.000	0.942	0.000	0.000
TRINITY_DN440920_c0_g5	0.000	0.000	0.000	0.000	0.000	0.000	0.000	0.000	1.028	0.000
TRINITY_DN440920_c0_g6	0.000	0.000	0.876	0.236	0.000	0.000	0.000	0.000	0.285	0.000
TRINITY_DN440920_c0_g8	0.000	0.000	0.000	0.000	2.834	0.000	0.000	0.000	0.000	0.000
TRINITY_DN440923_c0_g1	0.000	0.000	0.000	0.000	0.162	0.000	0.000	0.000	0.000	0.000
TRINITY_DN440923_c1_g1	0.000	0.000	0.000	0.000	0.000	0.000	0.000	0.000	0.511	0.000
TRINITY_DN440924_c0_g1	0.000	0.317	0.355	0.385	0.231	0.314	0.000	0.000	0.300	0.000
TRINITY_DN440924_c1_g1	0.000	0.000	0.000	0.000	0.000	0.000	0.000	0.000	0.469	0.000
TRINITY_DN440924_c1_g2	0.000	0.000	0.000	0.086	0.000	0.000	0.424	0.000	0.052	0.000
TRINITY_DN440924_c1_g3	0.000	0.000	0.000	0.000	0.000	0.000	0.000	0.000	0.000	0.000
TRINITY_DN440925_c0_g1	0.000	0.000	0.000	0.000	0.000	2.445	0.000	0.000	0.000	0.000
TRINITY_DN440925_c1_g1	0.000	0.000	3.033	0.000	0.000	0.000	0.000	0.000	0.000	0.000
TRINITY_DN440927_c0_g1	0.000	0.000	0.000	0.538	0.561	0.000	0.000	0.000	0.000	0.000
TRINITY_DN440929_c0_g1	0.000	0.000	0.000	0.000	0.808	0.000	0.000	0.000	0.848	0.000
TRINITY_DN440929_c1_g1	0.000	0.000	0.000	0.000	0.000	0.000	0.000	0.000	0.000	0.000
TRINITY_DN44092_c1_g1	0.000	0.000	0.000	0.094	0.385	0.000	0.463	0.000	0.000	0.000
TRINITY_DN440933_c0_g1	0.000	0.000	0.297	0.000	0.000	0.000	0.000	0.000	0.050	0.000
TRINITY_DN440934_c0_g1	0.000	0.000	0.720	0.195	0.597	0.000	0.000	0.000	0.000	0.000
TRINITY_DN440935_c0_g1	0.000	0.000	0.000	0.000	0.000	0.000	0.000	0.000	0.000	0.000
TRINITY_DN440937_c0_g1	0.000	0.000	0.000	0.000	0.000	0.000	0.000	0.000	0.000	0.000
TRINITY_DN44093_c0_g1	0.000	2.128	4.928	3.011	2.535	2.452	2.721	2.097	0.702	0.881
TRINITY_DN44093_c0_g4	0.000	0.962	1.498	1.234	3.023	3.032	3.045	1.858	5.935	4.243
TRINITY_DN44093_c2_g1	0.000	0.000	0.000	0.000	3.347	0.000	0.000	0.000	0.000	0.000
TRINITY_DN440940_c0_g1	0.000	0.000	0.000	0.000	0.000	0.000	0.000	0.000	0.778	0.000
TRINITY_DN440940_c0_g2	0.000	0.000	0.000	0.000	0.000	0.000	0.000	0.000	0.000	0.000
TRINITY_DN440940_c0_g4	0.000	0.000	0.000	0.191	0.782	1.078	0.000	0.000	0.346	0.000
TRINITY_DN440940_c10_g1	0.000	0.000	0.000	0.000	0.000	0.989	0.000	0.000	0.106	0.000
TRINITY_DN440940_c1_g1	0.000	0.000	0.000	0.000	0.000	0.000	0.000	0.000	0.000	0.000
TRINITY_DN440940_c3_g1	0.000	0.000	0.000	0.000	0.000	0.000	0.000	0.000	0.853	0.000
TRINITY_DN440940_c5_g1	0.000	0.000	0.000	0.000	0.000	0.000	0.000	0.000	0.000	0.000
TRINITY_DN440940_c6_g1	0.000	0.000	0.000	0.000	1.021	0.000	0.000	0.000	0.150	0.000
TRINITY_DN440940_c7_g1	0.000	0.000	0.000	0.000	0.000	0.000	0.000	0.000	0.000	0.000
TRINITY_DN440942_c1_g1	0.000	0.000	0.000	0.000	0.000	0.000	0.000	0.000	0.866	0.000
TRINITY_DN440942_c2_g1	0.000	0.000	0.000	0.000	0.000	0.000	2.618	0.000	0.000	0.000
TRINITY_DN440946_c0_g1	0.000	0.000	1.525	0.407	0.000	0.000	0.000	0.000	0.000	0.000
TRINITY_DN440946_c1_g1	0.000	0.000	0.000	0.000	0.000	0.000	0.000	1.077	0.000	0.000
TRINITY_DN440946_c3_g1	0.000	0.000	0.000	0.000	0.000	0.000	0.000	0.000	0.343	0.000
TRINITY_DN440947_c0_g1	0.000	2.654	0.000	0.000	0.981	0.000	0.000	0.000	0.000	0.000
TRINITY_DN440947_c2_g1	0.000	0.000	0.000	0.000	0.000	0.000	0.000	0.000	0.490	0.000
TRINITY_DN440949_c0_g1	0.000	0.000	0.000	0.000	0.000	0.000	0.000	0.000	0.000	0.000
TRINITY_DN44094_c0_g1	0.000	0.000	0.000	0.413	0.000	0.000	0.000	0.000	0.325	0.000
TRINITY_DN44094_c1_g1	0.000	0.000	0.000	0.265	0.000	0.752	0.000	0.000	0.319	0.000
TRINITY_DN44094_c2_g1	0.000	0.000	0.000	0.000	0.000	0.000	0.000	0.000	0.000	0.000
TRINITY_DN440950_c0_g1	0.000	0.000	0.000	0.000	0.000	0.000	0.000	0.000	0.000	0.000
TRINITY_DN440951_c0_g1	0.000	0.000	1.898	0.338	0.348	1.947	0.000	0.000	0.000	0.000
TRINITY_DN440954_c0_g1	0.000	0.000	0.000	0.000	0.000	0.000	4.336	0.000	0.000	0.000
TRINITY_DN440956_c0_g1	0.000	0.000	0.000	0.196	0.000	0.000	0.000	0.000	0.000	0.000
TRINITY_DN440957_c0_g1	0.000	0.000	0.383	0.207	0.000	0.000	0.000	0.000	0.000	0.000
TRINITY_DN440957_c1_g1	0.000	0.000	0.000	0.000	0.000	0.000	0.000	0.000	0.000	0.000
TRINITY_DN440957_c2_g1	0.000	0.000	0.000	0.472	0.000	0.000	0.000	0.000	0.285	0.000
TRINITY_DN440957_c4_g1	0.000	0.000	0.000	0.000	0.000	0.000	0.000	0.000	0.000	0.000
TRINITY_DN440957_c5_g1	0.000	0.000	0.000	0.000	0.000	1.872	0.000	0.000	0.000	0.000
TRINITY_DN440957_c6_g1	0.000	0.000	0.000	0.000	0.000	0.000	0.000	0.000	0.000	0.000
TRINITY_DN44095_c0_g1	0.000	0.000	0.000	0.000	0.000	0.000	0.000	0.000	0.000	0.000
TRINITY_DN44095_c0_g2	0.000	0.937	1.220	1.666	1.023	0.000	1.646	0.849	0.697	0.000
TRINITY_DN44095_c1_g1	0.000	0.000	0.000	0.000	0.000	0.000	0.000	0.000	0.000	0.000
TRINITY_DN44095_c2_g1	0.000	0.000	0.000	0.000	0.000	0.000	0.000	0.000	0.000	0.000
TRINITY_DN44095_c3_g1	0.000	8.003	4.849	4.130	7.972	9.944	9.854	6.553	8.414	0.000
TRINITY_DN44095_c6_g1	0.000	0.000	0.000	0.000	0.000	0.000	0.000	0.000	0.000	0.000
TRINITY_DN44095_c7_g1	0.000	0.000	0.000	0.000	0.000	0.000	0.000	0.000	0.000	0.000
TRINITY_DN440962_c0_g1	0.000	0.000	0.000	0.000	0.000	0.000	0.000	0.000	0.000	0.000
TRINITY_DN440963_c0_g1	0.000	0.000	0.000	0.242	0.000	0.000	0.000	0.000	0.281	0.000
TRINITY_DN440965_c0_g1	0.000	0.000	0.000	0.645	0.000	0.000	0.000	0.000	0.000	0.000
TRINITY_DN440965_c1_g1	0.000	0.000	0.000	0.000	0.000	0.000	0.000	0.000	0.348	0.000
TRINITY_DN440965_c2_g1	0.000	0.000	0.000	0.000	0.000	0.000	0.000	0.000	0.000	0.000
TRINITY_DN440965_c2_g2	0.000	0.000	0.000	0.000	0.000	0.000	0.000	0.000	0.000	0.000
TRINITY_DN440965_c5_g1	0.000	0.000	0.000	0.748	0.000	0.000	3.672	0.000	0.000	0.000
TRINITY_DN440966_c0_g1	0.000	0.000	0.000	0.000	0.000	1.860	0.000	0.000	0.792	0.000
TRINITY_DN440966_c1_g1	0.000	0.000	0.000	1.163	0.000	0.000	0.000	0.000	0.236	0.000
TRINITY_DN44096_c0_g1	0.000	0.000	0.000	0.441	0.000	0.000	0.000	0.000	0.000	0.000
TRINITY_DN44096_c1_g2	0.000	4.833	3.623	0.976	2.995	1.230	3.614	2.745	2.368	0.000
TRINITY_DN440970_c0_g1	0.000	0.000	0.000	0.000	1.130	2.095	1.799	0.000	0.000	0.000
TRINITY_DN440970_c1_g1	0.000	0.000	0.762	0.000	0.000	0.000	0.000	0.000	0.000	0.000
TRINITY_DN440972_c1_g1	0.000	0.000	0.000	0.392	0.001	0.000	0.000	0.000	0.000	0.000
TRINITY_DN440972_c2_g1	0.000	0.000	0.000	0.000	0.408	0.000	0.000	0.000	0.000	0.000
TRINITY_DN440973_c0_g1	0.000	0.000	0.148	0.000	0.166	0.448	0.000	0.312	0.049	0.000
TRINITY_DN440974_c0_g2	0.000	0.000	0.000	0.805	1.255	0.000	0.000	0.000	0.735	0.000
TRINITY_DN440975_c1_g1	0.000	0.000	0.000	0.000	0.000	0.000	0.000	0.000	0.000	0.000
TRINITY_DN440977_c0_g1	0.000	0.000	0.397	0.000	0.000	0.000	1.060	0.807	0.647	0.000
TRINITY_DN440978_c1_g1	0.000	0.000	0.000	1.590	0.000	0.000	0.000	0.000	0.000	0.000
TRINITY_DN44097_c0_g1	0.000	0.000	0.000	0.328	0.000	0.000	0.000	0.000	0.290	0.000
TRINITY_DN44097_c0_g2	0.000	0.000	0.000	0.000	0.000	0.000	0.000	0.000	0.000	0.000
TRINITY_DN44097_c0_g3	0.000	0.000	0.113	0.000	0.000	0.000	0.000	0.000	0.000	0.000
TRINITY_DN44097_c0_g4	0.000	0.000	0.000	0.000	0.000	0.337	0.000	0.000	0.000	0.000
TRINITY_DN44097_c1_g1	0.000	0.000	0.000	0.000	0.000	0.000	0.000	0.000	0.000	0.000
TRINITY_DN440981_c0_g1	0.000	0.000	0.168	0.172	0.000	0.222	0.000	0.000	0.244	0.000
TRINITY_DN440981_c2_g1	0.000	0.000	0.254	0.555	0.163	0.582	0.391	0.000	0.290	0.000
TRINITY_DN440981_c3_g1	5.318	0.000	0.000	0.000	0.746	0.000	1.201	0.000	0.516	1.241
TRINITY_DN440981_c4_g1	0.000	0.000	1.024	0.000	0.000	0.000	0.000	0.000	0.000	0.000
TRINITY_DN440981_c5_g1	0.000	0.000	0.000	0.000	0.000	0.000	0.000	0.000	0.169	0.000
TRINITY_DN440981_c6_g1	0.000	0.000	0.000	1.019	0.000	0.000	0.000	0.000	0.312	0.000
TRINITY_DN440981_c7_g1	0.000	0.000	0.000	0.000	0.000	0.000	0.000	0.000	0.000	0.000
TRINITY_DN440981_c8_g1	0.000	0.000	0.000	0.000	0.000	0.000	0.000	0.000	0.454	0.000
TRINITY_DN440983_c1_g1	0.000	1.491	0.000	0.523	0.000	0.000	0.000	0.000	0.000	0.000
TRINITY_DN440983_c3_g1	0.000	0.000	0.000	0.312	0.000	0.000	0.000	0.000	0.756	0.000
TRINITY_DN440986_c0_g1	0.000	0.000	0.000	0.000	0.278	0.000	0.000	0.000	0.162	0.000
TRINITY_DN440986_c1_g1	0.000	0.000	0.250	0.000	0.139	0.000	0.673	0.000	0.411	0.000
TRINITY_DN440987_c0_g1	0.000	0.000	2.671	0.000	0.000	0.000	0.000	0.000	0.000	0.000
TRINITY_DN440988_c0_g1	0.000	0.000	1.271	0.000	0.000	0.000	0.000	0.000	0.411	0.000
TRINITY_DN440990_c0_g1	0.000	0.000	0.000	0.000	0.000	0.000	0.000	0.000	0.000	0.000
TRINITY_DN440992_c0_g1	0.000	0.000	0.000	0.441	0.000	0.000	0.000	0.000	0.000	0.000
TRINITY_DN440993_c0_g1	0.000	0.381	0.124	0.068	0.278	0.000	1.364	0.000	0.083	0.000
TRINITY_DN440993_c1_g1	0.000	0.000	0.000	0.077	0.000	0.000	0.000	0.000	0.000	0.000
TRINITY_DN440993_c2_g1	0.000	0.000	0.000	0.000	0.000	0.000	0.000	0.000	0.155	0.000
TRINITY_DN440995_c0_g1	0.000	0.000	0.774	1.083	0.000	0.000	2.040	0.000	0.000	0.000
TRINITY_DN440995_c0_g2	0.000	0.000	0.000	0.000	0.000	0.000	0.000	0.000	0.000	0.000
TRINITY_DN440996_c0_g1	0.000	0.000	0.000	1.686	0.000	0.000	0.000	0.000	0.000	0.000
TRINITY_DN440997_c0_g1	0.000	0.000	0.000	0.000	0.000	0.000	0.000	0.000	0.000	0.000
TRINITY_DN44099_c0_g1	0.000	0.000	0.000	0.000	0.000	2.518	0.000	0.000	0.000	0.000
TRINITY_DN44099_c1_g1	0.000	0.288	0.749	0.000	0.314	0.000	0.000	0.000	0.311	1.048
TRINITY_DN44099_c2_g1	0.000	0.490	0.000	0.000	0.886	0.000	0.000	0.000	0.838	0.000
TRINITY_DN44099_c3_g1	0.000	0.000	0.000	0.000	2.115	0.000	0.000	0.000	0.000	0.000
TRINITY_DN44099_c4_g1	0.000	0.000	0.000	0.000	0.000	0.000	0.000	0.000	0.000	0.000
TRINITY_DN44099_c6_g1	19.040	0.000	1.517	0.820	2.004	1.974	0.000	0.000	0.000	0.000
TRINITY_DN44099_c8_g1	0.000	0.000	0.000	0.000	0.000	0.000	0.000	0.000	0.000	0.000
TRINITY_DN4409_c0_g1	2.177	6.682	3.691	2.429	6.557	6.336	4.347	3.837	4.885	2.031
TRINITY_DN4409_c12_g1	0.000	0.000	1.202	0.000	0.000	0.000	0.000	0.000	0.000	0.000
TRINITY_DN4409_c1_g1	0.121	0.113	3.742	1.323	2.207	0.067	0.000	0.000	0.000	0.000
TRINITY_DN4409_c1_g2	3.273	4.840	5.253	6.016	4.434	5.353	3.425	4.426	3.088	2.597
TRINITY_DN4409_c1_g3	0.000	0.181	0.093	0.133	0.638	0.226	0.540	0.206	0.254	0.000
TRINITY_DN4409_c1_g4	2.210	7.497	7.261	5.918	6.169	6.955	10.100	6.507	7.626	6.189
TRINITY_DN4409_c2_g1	0.000	0.000	0.000	0.000	0.000	0.000	0.000	0.000	0.278	0.000
TRINITY_DN4409_c2_g2	0.000	0.000	0.000	0.000	0.000	0.000	0.000	0.000	0.000	0.000
TRINITY_DN4409_c3_g1	2.599	5.004	7.743	5.143	5.358	4.941	6.355	7.654	8.544	0.000
TRINITY_DN4409_c7_g1	0.000	0.835	2.724	0.891	2.120	0.415	1.466	0.000	1.792	0.000
TRINITY_DN440_c0_g1	6.661	1.686	0.285	0.632	2.217	2.759	2.788	0.265	1.235	4.006
TRINITY_DN440_c0_g2	0.000	2.683	1.393	4.319	1.948	1.452	3.926	5.075	8.017	2.317
TRINITY_DN440_c0_g3	40.640	11.822	3.323	3.465	9.441	22.775	6.531	7.810	7.021	33.379
TRINITY_DN440_c1_g1	0.000	1.506	0.994	0.326	0.735	0.314	2.587	4.003	0.035	0.000
TRINITY_DN440_c1_g2	0.000	0.000	0.000	0.000	0.000	0.000	0.000	0.000	0.000	0.000
TRINITY_DN440_c1_g3	0.000	0.000	0.000	0.000	0.000	0.000	0.000	0.000	0.000	1.887
TRINITY_DN441001_c0_g1	0.000	0.000	0.000	0.000	0.000	0.586	0.000	0.000	0.000	0.000
TRINITY_DN441004_c0_g1	0.000	0.000	0.000	0.000	0.000	0.000	0.000	0.000	0.000	0.000
TRINITY_DN441004_c1_g1	0.000	0.000	0.000	0.000	0.000	0.000	0.000	0.000	0.000	0.000
TRINITY_DN441004_c2_g1	0.000	0.000	0.000	0.000	0.000	0.000	0.000	0.000	0.000	0.000
TRINITY_DN441004_c3_g1	0.000	0.000	0.000	0.000	0.000	0.000	0.000	0.000	0.000	0.000
TRINITY_DN441005_c0_g1	0.000	0.000	0.000	0.000	0.000	0.000	0.000	0.000	0.175	0.000
TRINITY_DN441006_c0_g1	0.000	0.000	0.575	0.000	0.000	0.000	0.518	0.000	0.318	0.000
TRINITY_DN441006_c1_g1	0.000	0.000	0.000	0.000	0.000	0.000	0.000	0.978	0.000	0.000
TRINITY_DN441006_c6_g1	0.000	0.000	0.000	0.000	0.126	0.000	0.000	0.000	0.000	0.000
TRINITY_DN441006_c7_g1	0.000	0.000	0.000	0.000	0.000	0.000	0.000	0.000	0.000	0.000
TRINITY_DN441007_c0_g1	0.000	0.000	0.000	0.000	0.000	0.000	0.000	0.000	0.000	0.000
TRINITY_DN44100_c0_g1	0.000	0.000	0.000	0.000	0.000	0.000	0.000	0.000	0.000	0.000
TRINITY_DN44100_c1_g1	0.000	0.000	0.216	0.118	0.000	0.000	0.000	0.450	0.071	0.000
TRINITY_DN44100_c2_g1	0.000	0.000	0.000	0.400	0.000	0.000	0.000	0.000	0.000	0.000
TRINITY_DN44100_c4_g1	0.000	3.402	0.000	0.000	0.000	0.000	0.000	0.000	0.000	0.000
TRINITY_DN44100_c6_g1	83.640	147.520	54.398	138.181	146.574	90.953	158.210	202.233	213.024	166.186
TRINITY_DN441010_c0_g1	0.000	0.000	0.000	0.000	0.000	0.000	0.000	0.000	0.000	0.000
TRINITY_DN441011_c0_g1	0.000	0.000	0.736	0.000	1.629	0.000	3.875	0.000	1.432	0.000
TRINITY_DN441012_c0_g2	0.000	0.000	0.000	0.000	0.000	0.000	0.000	0.000	0.000	0.000
TRINITY_DN441012_c1_g1	0.000	0.000	0.000	0.000	0.000	0.000	0.000	0.744	0.287	0.000
TRINITY_DN441014_c0_g1	0.000	0.000	0.000	0.000	0.000	0.000	0.000	0.000	0.000	0.000
TRINITY_DN441015_c0_g1	0.000	0.000	0.000	0.000	0.000	0.000	0.000	0.000	0.579	0.000
TRINITY_DN441016_c0_g1	0.000	0.000	0.000	0.000	0.000	0.000	0.000	0.000	0.000	0.000
TRINITY_DN441016_c2_g1	0.000	0.000	0.000	0.000	0.000	1.942	0.000	0.000	0.000	0.000
TRINITY_DN441017_c0_g1	0.000	0.000	0.000	0.000	0.000	0.000	0.000	0.000	0.000	0.000
TRINITY_DN441018_c1_g1	0.000	0.000	0.000	0.000	0.000	0.000	0.000	0.000	0.000	0.000
TRINITY_DN441019_c0_g1	0.000	0.000	0.714	0.000	0.562	0.000	0.000	0.000	0.763	0.000
TRINITY_DN44101_c0_g1	0.000	0.589	0.384	0.357	0.322	0.292	0.584	0.000	0.447	0.000
TRINITY_DN44101_c1_g2	0.000	1.236	0.320	0.731	0.542	0.486	0.579	0.228	0.789	1.213
TRINITY_DN44101_c1_g3	0.000	3.746	0.000	0.000	0.000	0.000	0.000	2.507	0.000	0.000
TRINITY_DN44101_c1_g4	0.000	0.000	0.000	0.221	0.226	0.000	1.093	0.000	0.000	0.000
TRINITY_DN44101_c1_g5	0.000	0.000	0.000	0.000	0.000	0.000	0.000	0.000	0.000	0.000
TRINITY_DN44101_c1_g6	0.000	0.000	0.644	0.000	1.421	0.000	0.000	0.000	0.212	0.000
TRINITY_DN44101_c2_g1	3.353	0.868	0.567	0.406	0.000	0.000	1.525	0.583	0.581	0.000
TRINITY_DN44101_c3_g1	0.000	1.914	0.000	0.000	0.000	0.000	0.000	0.000	0.000	0.000
TRINITY_DN44101_c5_g1	0.000	0.000	0.000	0.000	0.000	0.000	0.000	0.000	0.000	0.000
TRINITY_DN44101_c6_g1	0.000	0.000	0.000	0.000	0.000	0.000	0.000	0.000	0.396	0.000
TRINITY_DN441020_c0_g1	0.000	1.218	0.000	0.216	0.220	0.609	0.000	0.000	0.000	0.000
TRINITY_DN441021_c0_g1	0.000	0.000	0.000	0.000	0.536	0.000	0.000	0.000	0.000	0.000
TRINITY_DN441022_c0_g1	0.000	0.000	0.000	0.000	0.000	1.067	0.000	0.000	0.000	0.000
TRINITY_DN441022_c1_g1	0.000	0.000	0.000	0.000	0.000	0.000	0.000	0.000	0.000	0.000
TRINITY_DN441023_c0_g1	0.000	0.000	0.000	0.000	0.000	0.000	0.000	0.000	0.494	0.000
TRINITY_DN441023_c1_g1	0.000	0.000	0.000	0.245	0.501	0.000	0.000	0.000	0.000	0.000
TRINITY_DN441023_c3_g1	0.000	0.000	0.355	0.130	0.134	0.000	0.000	0.252	0.040	0.672
TRINITY_DN441023_c4_g1	0.000	0.000	0.000	0.000	0.000	0.000	0.000	0.000	0.402	0.000
TRINITY_DN441024_c0_g1	0.000	0.000	0.000	0.000	2.299	0.000	0.000	0.000	0.000	0.000
TRINITY_DN441028_c0_g1	0.000	0.000	0.000	0.000	0.000	0.000	0.000	0.000	0.810	0.000
TRINITY_DN441028_c1_g1	0.000	0.000	0.000	0.452	0.000	1.306	0.000	1.727	0.554	0.000
TRINITY_DN44102_c0_g1	0.000	0.000	0.000	0.000	0.000	0.000	0.000	0.000	0.000	0.000
TRINITY_DN441030_c0_g1	0.000	0.000	0.000	0.000	0.000	0.000	0.000	0.000	0.000	0.000
TRINITY_DN441030_c1_g1	0.000	0.000	0.000	0.000	0.000	0.000	0.000	0.000	0.000	0.000
TRINITY_DN441031_c0_g1	0.000	0.000	0.000	0.000	0.000	0.000	0.000	0.000	0.000	0.000
TRINITY_DN441032_c2_g1	0.000	0.000	0.000	0.000	0.000	0.000	0.000	0.000	0.000	0.000
TRINITY_DN441033_c0_g1	0.000	2.349	1.154	0.000	0.213	0.000	0.000	0.000	0.125	0.000
TRINITY_DN441034_c1_g1	0.000	0.000	0.000	0.000	0.000	0.000	0.000	0.000	0.000	0.000
TRINITY_DN441034_c1_g2	0.000	0.000	0.000	0.000	0.000	0.000	0.000	0.000	0.000	0.000
TRINITY_DN441034_c2_g1	0.000	0.000	0.000	0.000	0.000	0.000	0.000	0.000	0.000	0.000
TRINITY_DN441036_c0_g1	0.000	1.258	0.000	0.000	1.368	0.000	0.000	0.000	0.268	0.000
TRINITY_DN441036_c0_g2	0.000	0.000	1.751	0.000	0.000	0.000	0.000	0.000	0.000	0.000
TRINITY_DN441038_c0_g1	0.000	0.000	0.848	0.000	0.944	0.000	2.241	0.000	0.000	0.000
TRINITY_DN441039_c0_g1	0.000	0.000	0.000	0.000	0.281	0.000	1.307	0.000	0.000	0.000
TRINITY_DN44103_c0_g1	0.000	0.000	0.000	0.000	0.000	0.000	0.000	0.000	0.000	0.000
TRINITY_DN44103_c0_g3	0.000	0.000	0.000	0.000	0.000	0.000	0.000	0.000	0.000	0.000
TRINITY_DN441041_c0_g2	0.000	0.000	0.000	0.000	0.000	0.000	0.000	0.000	0.000	0.000
TRINITY_DN441042_c0_g1	0.000	0.000	0.000	0.000	0.000	0.000	0.000	0.000	0.000	0.000
TRINITY_DN441042_c0_g2	8.198	3.162	11.104	3.325	4.592	6.372	0.000	2.791	4.303	3.789
TRINITY_DN441042_c0_g3	0.000	0.000	0.481	0.000	0.000	0.000	0.000	0.000	0.000	0.000
TRINITY_DN441043_c0_g1	0.000	0.000	0.000	0.000	0.000	0.000	0.000	0.000	0.285	0.000
TRINITY_DN441045_c0_g2	0.000	0.000	0.000	0.000	0.000	0.000	0.000	0.000	0.000	0.000
TRINITY_DN441046_c2_g2	0.000	0.000	1.219	0.000	0.000	0.000	0.000	0.000	0.000	0.000
TRINITY_DN441046_c2_g3	0.000	0.000	0.000	0.000	0.000	0.000	0.000	0.000	0.000	0.000
TRINITY_DN441046_c3_g1	0.000	0.000	0.000	0.000	0.000	0.000	0.000	0.000	0.165	0.000
TRINITY_DN441047_c0_g1	0.000	0.733	0.000	0.261	0.000	0.000	0.000	0.000	0.079	0.000
TRINITY_DN441048_c0_g1	0.000	0.000	0.000	0.000	0.000	0.000	0.000	0.000	0.346	0.000
TRINITY_DN441048_c1_g1	0.000	0.000	0.000	0.000	2.597	0.000	0.000	0.000	0.503	0.000
TRINITY_DN44104_c0_g1	0.000	0.000	0.000	0.176	2.169	0.000	2.255	0.000	0.682	0.139
TRINITY_DN44104_c0_g2	0.000	1.083	0.710	1.135	0.000	0.000	0.000	0.000	0.300	0.000
TRINITY_DN441050_c1_g1	0.000	0.000	0.000	0.000	0.000	0.000	0.000	0.000	0.000	0.000
TRINITY_DN441051_c1_g1	0.000	0.000	1.013	0.183	0.000	0.000	0.000	0.000	0.221	0.000
TRINITY_DN441053_c1_g1	0.000	0.000	0.000	0.000	0.000	0.000	0.000	0.000	0.000	0.000
TRINITY_DN441053_c2_g1	0.000	0.000	0.000	0.000	0.000	0.000	0.822	0.000	0.100	0.000
TRINITY_DN441053_c3_g1	0.000	1.159	0.000	0.000	0.000	0.000	0.000	0.000	0.000	0.000
TRINITY_DN441054_c0_g1	0.000	0.000	1.728	0.000	0.961	1.329	4.556	0.000	0.564	0.000
TRINITY_DN441054_c1_g1	0.000	0.000	0.000	1.339	0.000	0.000	0.000	5.163	0.000	0.000
TRINITY_DN441054_c4_g1	0.000	0.000	0.000	0.000	0.000	0.000	0.000	0.000	0.457	0.000
TRINITY_DN441055_c0_g1	0.000	0.000	0.000	0.000	0.000	0.000	0.000	0.000	0.139	0.000
TRINITY_DN441056_c0_g1	0.000	0.000	0.000	0.000	0.000	0.000	0.000	0.000	0.000	0.000
TRINITY_DN441058_c0_g1	0.000	0.000	0.000	0.000	0.000	0.000	0.000	0.000	0.000	0.000
TRINITY_DN441058_c1_g1	0.000	0.000	0.000	0.000	0.377	0.000	0.000	0.000	0.662	0.000
TRINITY_DN44105_c0_g1	0.000	0.000	1.632	0.870	1.815	3.767	2.154	1.657	1.064	0.000
TRINITY_DN44105_c0_g2	0.000	0.000	0.000	2.715	0.829	0.000	0.000	0.000	1.840	0.000
TRINITY_DN44105_c14_g1	0.000	0.000	0.000	0.000	0.000	0.000	0.000	0.000	0.000	0.000
TRINITY_DN441060_c2_g1	0.000	0.000	1.219	0.000	0.335	0.000	0.000	0.000	0.000	0.000
TRINITY_DN441062_c0_g1	0.000	0.000	0.000	0.800	0.000	0.000	0.000	0.000	0.000	0.000
TRINITY_DN441065_c0_g1	0.000	0.000	0.000	0.000	0.000	0.000	0.000	0.000	2.559	0.000
TRINITY_DN441065_c0_g3	0.000	0.621	0.000	0.000	0.000	0.621	0.000	0.000	0.000	0.000
TRINITY_DN441065_c4_g1	0.000	0.000	0.000	0.000	0.802	0.000	0.000	0.000	0.000	0.000
TRINITY_DN441066_c0_g1	0.000	0.000	0.000	0.000	0.000	0.000	0.000	0.000	0.000	0.000
TRINITY_DN441069_c0_g1	0.000	0.000	0.000	0.000	0.000	0.000	0.000	0.000	0.185	0.000
TRINITY_DN441069_c1_g1	0.000	0.000	0.000	0.000	0.000	0.000	0.000	0.000	0.000	0.000
TRINITY_DN44106_c0_g1	0.000	9.075	3.898	1.916	3.919	2.095	5.718	1.376	2.623	6.713
TRINITY_DN44106_c1_g1	0.000	0.000	0.000	0.000	0.000	0.000	0.000	0.000	0.000	0.000
TRINITY_DN441070_c0_g1	0.000	0.000	0.000	0.000	0.000	1.571	0.000	0.000	0.855	0.000
TRINITY_DN441070_c0_g2	0.000	0.386	0.000	0.412	0.561	0.000	0.000	1.564	0.815	2.795
TRINITY_DN441073_c0_g1	0.000	0.000	0.000	0.270	0.000	0.767	0.000	0.000	0.000	0.000
TRINITY_DN441073_c1_g1	0.000	0.000	0.000	0.000	0.000	0.000	0.000	0.000	0.541	0.000
TRINITY_DN441074_c0_g1	0.000	0.000	0.000	0.000	0.000	0.000	0.000	0.000	0.682	0.000
TRINITY_DN441074_c1_g1	0.000	0.000	0.000	0.000	0.000	0.000	0.000	0.000	0.000	0.000
TRINITY_DN441075_c0_g1	0.000	0.348	0.227	0.000	0.532	0.691	0.000	0.472	0.355	0.000
TRINITY_DN441075_c0_g2	0.000	0.000	0.000	0.000	0.000	0.000	0.000	0.000	0.000	0.000
TRINITY_DN441075_c1_g1	0.000	0.000	0.000	0.616	0.385	0.000	0.000	0.000	0.618	0.000
TRINITY_DN441075_c2_g1	0.000	0.000	0.000	0.000	0.000	0.000	0.000	0.000	0.000	0.000
TRINITY_DN441076_c0_g1	0.000	0.000	0.000	0.000	0.000	0.000	0.000	0.000	0.000	0.000
TRINITY_DN441079_c0_g1	0.000	1.065	0.705	0.000	0.000	0.000	0.000	0.000	0.905	0.000
TRINITY_DN441079_c3_g1	0.000	0.000	0.000	0.000	0.000	0.000	0.000	0.000	0.000	0.000
TRINITY_DN44107_c0_g1	0.000	5.257	0.000	0.000	0.000	0.000	0.000	0.000	0.000	0.000
TRINITY_DN44107_c0_g2	0.000	0.000	1.823	0.000	0.000	0.000	0.000	1.859	0.000	0.000
TRINITY_DN44107_c0_g3	0.000	0.000	0.000	0.000	0.000	0.000	0.000	3.016	0.000	0.000
TRINITY_DN44107_c1_g1	0.000	0.000	0.000	2.729	4.862	0.000	0.000	4.433	3.084	7.998
TRINITY_DN44107_c1_g2	0.000	0.000	0.000	0.000	0.000	0.000	0.000	0.000	0.000	0.000
TRINITY_DN44107_c2_g1	0.000	0.000	0.000	0.000	0.000	0.000	0.000	0.000	0.000	0.000
TRINITY_DN44107_c3_g1	0.000	1.789	0.000	1.097	0.324	0.000	3.110	0.000	0.381	0.000
TRINITY_DN44107_c4_g1	0.000	1.862	1.215	0.586	0.000	1.685	0.000	0.000	1.201	0.000
TRINITY_DN44107_c5_g1	0.000	0.000	0.000	0.943	0.492	0.000	0.000	0.000	0.000	0.000
TRINITY_DN44107_c5_g2	0.000	0.771	0.506	0.545	1.663	0.000	0.000	1.021	1.311	0.000
TRINITY_DN44107_c5_g3	0.000	0.793	0.000	0.000	0.866	1.594	4.141	1.051	0.000	0.000
TRINITY_DN44107_c7_g1	5.605	44.760	50.124	6.033	34.628	69.472	28.534	97.648	43.880	49.690
TRINITY_DN44107_c9_g1	0.000	0.000	1.960	1.570	0.000	0.000	0.000	0.000	0.000	0.000
TRINITY_DN441080_c0_g1	0.000	0.798	0.346	0.190	0.000	0.526	0.000	0.000	0.346	0.972
TRINITY_DN441081_c0_g1	0.000	0.000	0.000	0.000	0.000	1.298	0.000	0.000	0.000	0.000
TRINITY_DN441084_c0_g1	0.000	0.000	1.893	0.000	0.000	0.000	1.259	0.000	0.000	0.000
TRINITY_DN441086_c2_g1	0.000	0.000	0.000	0.000	0.000	0.000	0.000	0.000	0.000	0.000
TRINITY_DN441087_c0_g1	0.000	0.000	0.732	0.390	0.000	1.123	0.000	0.000	0.000	0.000
TRINITY_DN441087_c1_g1	7.376	0.000	0.000	0.000	0.000	0.000	0.000	0.000	0.406	0.000
TRINITY_DN441088_c0_g1	0.000	0.000	0.000	0.000	0.000	0.000	0.000	0.000	0.000	0.000
TRINITY_DN441088_c1_g1	0.000	0.000	0.000	0.000	0.000	0.000	0.000	0.000	0.000	0.000
TRINITY_DN441088_c4_g1	0.000	0.000	0.000	0.000	0.000	0.000	0.000	0.000	0.000	0.000
TRINITY_DN441088_c5_g1	0.000	0.000	0.000	0.000	0.383	0.000	0.000	0.000	0.000	0.000
TRINITY_DN441089_c1_g1	0.000	0.000	0.000	0.000	0.480	1.329	0.000	0.000	0.000	0.000
TRINITY_DN441089_c1_g2	0.000	0.000	0.000	0.279	0.000	0.000	0.000	0.000	0.000	0.000
TRINITY_DN44108_c0_g1	0.000	0.000	0.311	0.245	0.079	0.182	0.630	0.270	0.315	0.000
TRINITY_DN44108_c1_g2	0.000	0.000	0.000	0.000	0.000	0.000	0.000	0.000	0.029	0.000
TRINITY_DN44108_c2_g1	0.000	0.000	0.000	0.000	0.872	0.000	0.000	0.000	0.000	0.000
TRINITY_DN441090_c0_g1	0.000	0.000	0.000	0.000	0.000	0.000	0.000	0.000	0.000	3.721
TRINITY_DN441092_c0_g1	0.000	0.000	0.000	0.274	0.831	0.000	0.000	0.000	0.000	0.000
TRINITY_DN441092_c0_g3	0.000	0.000	0.000	0.000	0.183	0.000	0.000	0.000	0.000	0.000
TRINITY_DN441094_c0_g1	0.000	0.000	0.000	0.000	0.000	0.000	0.000	0.000	0.000	0.000
TRINITY_DN441094_c0_g2	0.000	0.000	0.000	0.000	0.000	0.000	0.000	0.000	0.107	0.000
TRINITY_DN441097_c0_g1	0.000	2.209	1.427	4.603	1.616	0.000	3.756	0.000	0.000	0.000
TRINITY_DN441097_c0_g3	0.000	0.000	1.314	0.000	0.000	0.000	0.000	0.000	0.433	0.000
TRINITY_DN441097_c1_g1	0.000	0.000	0.000	0.000	0.000	0.000	0.000	0.000	0.000	0.000
TRINITY_DN441097_c2_g1	0.000	3.499	0.000	0.000	0.000	0.000	0.000	0.000	0.000	0.000
TRINITY_DN441099_c0_g1	0.000	0.000	0.000	0.368	0.000	0.000	0.000	0.000	0.451	0.000
TRINITY_DN44109_c0_g2	0.000	0.000	1.733	0.467	1.551	3.313	1.155	1.753	1.126	0.000
TRINITY_DN44109_c1_g1	0.000	0.000	0.000	0.000	0.459	0.000	0.000	0.000	0.000	0.000
TRINITY_DN44109_c3_g1	0.000	0.000	1.014	0.308	0.000	0.000	0.000	0.856	0.199	0.000
TRINITY_DN4410_c0_g1	0.000	1.149	1.052	0.435	0.875	0.000	1.711	0.269	0.439	0.848
TRINITY_DN4410_c0_g2	1.798	0.829	0.630	0.875	0.752	1.199	0.000	0.000	0.210	3.729
TRINITY_DN4410_c0_g4	0.000	0.000	0.000	0.000	0.000	0.000	0.000	0.000	0.191	0.000
TRINITY_DN4410_c1_g1	0.000	1.764	3.663	1.387	5.487	3.568	1.863	1.709	1.960	0.000
TRINITY_DN4410_c1_g2	1.638	7.573	6.356	2.893	5.552	2.053	3.661	6.993	1.988	3.168
TRINITY_DN4410_c2_g1	0.000	0.000	0.000	0.000	0.411	0.000	0.000	0.000	0.000	0.000
TRINITY_DN4410_c3_g1	0.000	0.000	0.000	0.000	0.000	0.000	0.000	2.642	0.000	0.000
TRINITY_DN441100_c0_g1	0.000	0.000	0.857	0.000	0.000	0.000	0.000	0.000	0.000	0.000
TRINITY_DN441100_c0_g2	0.000	0.000	0.000	0.000	0.000	0.000	0.000	0.000	0.000	0.000
TRINITY_DN441100_c1_g1	0.000	0.000	0.500	0.000	0.000	0.000	0.000	1.009	0.000	0.000
TRINITY_DN441101_c0_g1	0.000	0.000	0.000	0.000	0.000	0.000	0.000	0.000	0.000	0.000
TRINITY_DN441101_c0_g3	0.000	0.000	0.000	0.000	0.000	0.000	0.000	0.000	0.000	0.000
TRINITY_DN441101_c2_g1	0.000	0.000	0.000	0.000	0.000	0.000	0.000	0.000	0.000	0.000
TRINITY_DN441101_c3_g1	0.000	0.000	0.000	0.000	0.000	0.000	0.000	0.000	0.000	0.000
TRINITY_DN441101_c4_g1	0.000	0.000	1.017	0.139	0.000	0.000	0.685	0.000	0.167	1.410
TRINITY_DN441101_c5_g2	0.000	0.000	1.346	0.000	0.000	2.065	0.000	0.000	0.000	0.000
TRINITY_DN441101_c5_g3	0.000	0.000	0.000	0.000	0.000	0.000	0.000	0.000	0.435	0.000
TRINITY_DN441101_c6_g1	0.000	0.000	0.135	0.074	0.000	0.000	0.000	0.000	0.226	0.000
TRINITY_DN441101_c7_g1	0.000	0.000	0.000	0.175	0.000	0.000	0.000	0.660	0.000	0.000
TRINITY_DN441101_c8_g1	0.000	0.000	0.000	0.000	0.786	0.000	0.000	0.000	0.000	0.000
TRINITY_DN441101_c9_g1	0.000	0.000	0.000	0.000	0.000	0.000	0.000	0.000	0.000	0.000
TRINITY_DN441102_c0_g1	0.000	0.000	0.000	0.000	0.000	0.000	0.000	0.000	0.308	0.000
TRINITY_DN441105_c0_g1	0.000	0.000	0.000	0.000	0.656	0.000	0.000	0.000	1.153	0.000
TRINITY_DN441105_c0_g2	0.000	0.000	0.000	0.000	0.000	0.000	0.000	0.000	0.000	0.000
TRINITY_DN441105_c1_g1	0.000	0.000	0.000	0.000	0.000	0.000	0.000	0.000	0.000	0.000
TRINITY_DN441105_c3_g1	0.000	0.000	0.000	0.695	0.000	0.000	0.000	0.000	0.211	0.000
TRINITY_DN441105_c4_g1	0.000	0.000	0.000	0.000	0.000	0.000	0.000	0.000	0.000	0.000
TRINITY_DN441105_c5_g1	0.000	1.831	0.000	0.000	0.000	0.000	0.000	0.000	0.390	0.000
TRINITY_DN441105_c7_g1	0.000	0.000	0.000	0.000	0.000	0.000	0.000	0.000	0.000	0.000
TRINITY_DN441106_c0_g1	0.000	1.890	0.000	0.140	1.053	0.391	1.101	0.000	0.338	0.000
TRINITY_DN441107_c1_g1	0.000	0.000	0.000	0.000	0.000	0.000	0.000	0.000	0.000	0.000
TRINITY_DN441107_c3_g1	0.000	0.000	0.000	0.000	1.122	0.000	0.000	0.000	0.000	0.000
TRINITY_DN441108_c0_g1	0.000	0.000	0.000	0.000	0.000	0.000	0.000	0.000	0.000	0.000
TRINITY_DN441108_c1_g1	0.000	0.000	0.000	0.000	0.000	0.000	0.000	0.000	0.000	0.000
TRINITY_DN441109_c0_g1	0.000	0.000	2.456	0.000	0.000	3.792	0.000	0.000	0.000	0.000
TRINITY_DN441109_c0_g2	0.000	0.000	0.000	0.000	0.000	0.000	0.000	0.000	0.000	0.000
TRINITY_DN44110_c0_g1	0.000	0.000	6.717	0.448	3.733	0.000	0.000	0.000	0.548	4.604
TRINITY_DN441110_c0_g1	0.000	0.000	0.000	0.000	0.568	0.000	0.000	0.000	0.000	0.000
TRINITY_DN441110_c0_g2	0.000	0.000	0.000	0.000	0.000	0.000	0.000	0.000	0.000	0.000
TRINITY_DN441111_c1_g1	0.000	0.000	0.000	0.000	0.000	0.000	0.000	0.000	0.000	0.000
TRINITY_DN441114_c0_g2	0.000	0.000	0.000	0.966	0.000	0.000	0.000	0.000	0.145	0.000
TRINITY_DN441115_c0_g1	0.000	0.000	0.000	0.000	0.000	0.000	0.000	0.000	0.000	0.000
TRINITY_DN441116_c0_g1	0.000	0.000	0.000	0.000	0.000	0.000	0.000	0.000	0.000	0.000
TRINITY_DN441117_c0_g1	0.000	0.000	0.000	0.000	0.000	0.000	0.000	0.000	0.490	0.000
TRINITY_DN441118_c0_g1	0.000	0.000	0.808	1.155	2.417	1.661	0.000	0.000	0.000	0.000
TRINITY_DN441119_c0_g1	0.000	0.000	0.922	0.000	0.000	0.000	0.000	0.000	0.000	0.000
TRINITY_DN44111_c0_g1	0.000	0.000	0.000	0.000	0.000	0.000	0.000	0.000	0.000	6.526
TRINITY_DN44111_c1_g1	0.000	0.000	0.000	0.000	0.000	0.000	0.000	0.000	0.000	0.000
TRINITY_DN44111_c2_g1	0.000	1.900	0.000	0.000	0.000	0.000	0.000	0.000	0.000	0.000
TRINITY_DN44111_c3_g1	0.000	2.200	0.287	0.156	0.319	0.000	0.000	0.000	0.094	0.000
TRINITY_DN44111_c7_g1	0.000	0.000	0.000	0.000	0.000	0.000	0.000	0.000	0.000	0.000
TRINITY_DN441122_c0_g1	0.000	1.367	4.811	1.033	2.419	0.000	3.990	2.624	0.312	0.000
TRINITY_DN441122_c1_g1	0.000	0.000	0.000	0.000	0.000	0.000	0.000	0.000	0.310	0.000
TRINITY_DN441124_c0_g1	0.000	0.000	0.000	0.000	0.424	2.356	0.000	0.000	0.249	0.000
TRINITY_DN441128_c0_g1	0.000	0.000	0.000	0.000	1.569	0.000	0.000	0.000	0.307	0.000
TRINITY_DN44112_c0_g1	0.000	0.375	0.244	0.266	0.136	0.372	0.000	0.000	0.403	0.000
TRINITY_DN44112_c0_g2	0.000	0.280	1.422	0.421	0.206	0.638	0.494	1.050	0.516	0.815
TRINITY_DN44112_c1_g1	0.000	1.546	3.528	0.137	0.561	0.000	1.357	1.043	0.415	1.398
TRINITY_DN44112_c2_g1	0.000	0.000	0.000	0.000	0.000	0.000	0.000	0.000	0.000	0.000
TRINITY_DN441130_c0_g1	0.000	0.000	0.000	0.319	0.984	0.000	0.000	0.000	0.386	0.000
TRINITY_DN441135_c0_g1	0.000	0.000	0.000	0.000	0.000	0.000	0.000	0.000	0.417	0.000
TRINITY_DN441135_c0_g2	0.000	0.000	0.000	0.515	0.262	0.000	0.000	0.000	0.000	0.000
TRINITY_DN441136_c1_g1	0.000	0.000	0.000	0.000	0.000	0.000	0.000	0.000	0.000	0.000
TRINITY_DN441138_c0_g1	0.000	1.488	0.000	0.000	0.000	0.000	0.000	0.000	0.000	0.000
TRINITY_DN441139_c0_g1	0.000	0.000	0.694	0.152	0.000	0.000	0.376	0.000	0.053	0.784
TRINITY_DN441139_c2_g1	0.000	0.000	0.000	0.000	0.230	0.000	0.000	0.000	0.000	0.000
TRINITY_DN44113_c0_g1	0.000	0.000	0.000	0.000	0.000	0.000	0.000	0.000	0.000	0.000
TRINITY_DN44113_c0_g2	0.000	0.000	0.000	0.000	0.000	2.428	0.000	0.000	0.000	0.000
TRINITY_DN441140_c0_g1	0.000	0.000	0.490	0.000	0.000	0.000	0.000	0.000	0.000	0.000
TRINITY_DN441141_c0_g1	0.000	0.000	0.000	0.000	0.000	0.000	0.000	0.000	0.000	0.000
TRINITY_DN441141_c3_g1	0.000	0.000	0.000	0.000	0.000	0.000	0.000	0.000	0.000	0.000
TRINITY_DN441143_c0_g1	0.000	0.127	0.409	0.000	0.093	0.062	0.223	0.178	0.083	0.472
TRINITY_DN441143_c1_g1	0.000	0.000	0.000	0.000	0.000	0.000	0.000	0.000	0.289	0.000
TRINITY_DN441143_c1_g2	0.000	0.000	0.000	0.000	0.049	0.263	0.235	0.000	0.000	0.000
TRINITY_DN441144_c0_g1	0.000	0.000	0.000	0.000	0.000	0.000	0.000	0.000	0.000	0.000
TRINITY_DN441147_c0_g1	0.000	0.000	0.000	0.000	0.000	2.381	0.000	0.000	0.000	0.000
TRINITY_DN441149_c0_g1	0.000	0.000	0.000	0.000	0.000	0.000	0.000	0.000	0.000	0.000
TRINITY_DN44114_c0_g1	0.000	0.000	0.000	0.000	0.000	0.000	0.000	0.000	0.000	0.000
TRINITY_DN44114_c0_g2	0.000	0.000	0.000	0.777	1.589	0.000	0.000	0.000	0.156	0.000
TRINITY_DN44114_c0_g3	0.000	0.000	0.000	0.000	0.000	0.000	0.000	0.000	0.000	0.000
TRINITY_DN44114_c1_g1	0.000	1.048	0.690	0.799	0.408	0.000	1.781	1.362	0.652	2.858
TRINITY_DN44114_c1_g2	0.000	0.000	1.565	0.417	0.867	0.000	0.000	1.583	0.509	0.000
TRINITY_DN44114_c1_g3	0.000	0.000	4.670	0.836	0.879	0.000	0.000	3.245	0.512	0.000
TRINITY_DN44114_c5_g1	0.000	0.000	0.000	0.000	0.000	0.000	0.000	0.000	0.000	0.000
TRINITY_DN44114_c6_g1	0.000	0.000	1.042	0.000	0.000	0.000	0.000	0.000	0.000	0.000
TRINITY_DN441150_c0_g1	0.000	0.000	0.000	0.000	0.000	0.000	0.000	0.000	0.000	0.000
TRINITY_DN441151_c0_g1	0.000	0.000	0.000	0.000	0.000	0.000	0.000	0.000	0.000	5.800
TRINITY_DN441151_c0_g2	0.000	0.000	0.000	0.000	0.000	2.224	0.000	0.000	0.000	0.000
TRINITY_DN441152_c1_g1	0.000	0.000	1.502	0.000	4.261	0.000	0.000	0.000	0.494	0.000
TRINITY_DN441155_c0_g1	0.000	0.000	0.000	0.000	0.822	0.000	0.000	0.000	0.000	0.000
TRINITY_DN441155_c1_g1	0.000	0.000	0.647	0.000	0.179	0.000	0.000	0.000	0.212	0.000
TRINITY_DN441156_c0_g1	0.000	0.000	0.000	0.000	0.000	0.000	0.000	0.000	0.000	0.000
TRINITY_DN441157_c0_g1	0.000	0.884	0.000	0.000	1.918	0.000	0.000	0.000	0.376	0.000
TRINITY_DN44115_c0_g1	0.000	0.000	0.000	0.000	0.000	0.000	0.000	0.000	0.000	0.000
TRINITY_DN44115_c0_g2	0.000	0.000	2.178	0.000	0.000	0.000	0.000	0.000	0.358	0.000
TRINITY_DN44115_c0_g3	1.092	1.378	0.893	1.032	1.162	0.678	0.971	1.150	1.724	0.510
TRINITY_DN441160_c0_g1	0.000	0.000	0.000	0.000	0.000	0.000	0.000	0.000	0.000	0.000
TRINITY_DN441162_c0_g1	0.000	0.000	0.000	0.000	0.000	1.053	0.000	0.000	0.000	0.000
TRINITY_DN441163_c0_g1	0.000	0.000	0.251	0.000	0.000	0.000	0.000	0.000	0.000	0.000
TRINITY_DN441163_c2_g1	0.000	0.000	0.000	0.801	0.000	0.000	0.000	0.000	0.000	0.000
TRINITY_DN441163_c3_g1	0.000	0.000	0.000	0.000	0.000	0.000	0.000	0.000	0.000	0.000
TRINITY_DN441163_c4_g1	0.000	0.000	0.000	0.000	0.000	0.000	0.000	0.000	0.000	0.000
TRINITY_DN441163_c5_g1	0.000	0.000	1.708	0.000	0.000	0.000	0.000	0.864	0.508	0.000
TRINITY_DN441163_c6_g1	0.000	0.000	0.000	0.000	0.000	0.000	0.000	0.000	0.278	0.000
TRINITY_DN441163_c7_g1	0.000	0.000	0.000	0.000	0.000	0.000	0.000	0.000	0.000	0.000
TRINITY_DN441164_c0_g1	0.000	0.000	0.000	0.000	0.839	0.000	0.000	0.000	0.199	0.000
TRINITY_DN441165_c0_g1	0.000	0.000	0.000	0.000	0.000	0.000	0.000	0.000	0.000	0.000
TRINITY_DN441167_c0_g1	0.000	0.000	0.000	0.373	0.000	0.000	0.000	0.000	0.000	0.000
TRINITY_DN441169_c0_g1	0.000	0.000	1.130	0.558	0.000	0.000	0.000	0.000	0.000	0.000
TRINITY_DN44116_c0_g1	0.000	0.000	0.000	0.000	0.000	0.000	0.000	0.000	0.211	0.000
TRINITY_DN44116_c2_g1	0.000	0.000	3.630	0.000	0.000	0.000	0.000	0.000	0.399	0.000
TRINITY_DN441170_c0_g1	0.000	0.000	0.000	0.000	0.981	0.000	0.000	0.000	0.000	0.000
TRINITY_DN441170_c1_g1	0.000	7.624	0.000	0.000	2.808	0.000	0.000	0.000	0.546	0.000
TRINITY_DN441170_c2_g1	0.000	0.000	0.000	0.000	0.000	0.000	0.000	0.000	0.000	0.000
TRINITY_DN441171_c1_g1	0.000	0.000	0.000	0.000	0.000	0.000	0.000	0.000	0.000	0.000
TRINITY_DN441173_c0_g1	1.860	1.270	1.272	0.483	1.624	2.022	0.000	1.893	0.438	2.278
TRINITY_DN441173_c1_g1	0.000	0.000	0.000	0.000	0.000	0.000	0.000	0.000	0.000	0.000
TRINITY_DN441173_c2_g1	0.000	0.000	0.000	0.000	0.000	0.000	0.000	0.000	0.000	0.000
TRINITY_DN441175_c0_g1	0.000	0.000	0.000	0.000	0.000	0.000	0.000	0.000	0.562	0.000
TRINITY_DN441175_c1_g1	0.000	0.000	0.000	0.000	0.000	0.000	0.000	0.000	0.000	0.000
TRINITY_DN441175_c1_g2	0.000	0.000	0.000	0.000	0.000	0.000	0.000	0.000	0.000	0.000
TRINITY_DN441175_c2_g2	0.000	0.000	0.000	0.000	0.000	0.000	0.000	0.000	0.763	0.000
TRINITY_DN441175_c3_g1	0.000	0.000	0.000	0.625	0.652	0.000	0.000	2.397	0.000	0.000
TRINITY_DN441177_c0_g1	0.000	0.000	0.000	0.354	0.731	0.000	1.746	0.000	0.215	0.000
TRINITY_DN441177_c1_g1	0.000	0.000	0.000	0.000	0.536	0.000	0.000	0.000	0.000	0.000
TRINITY_DN441178_c0_g1	0.000	0.786	0.000	0.000	0.284	0.000	0.000	0.000	0.000	0.000
TRINITY_DN441179_c0_g1	0.000	0.000	6.731	0.000	0.000	0.000	0.000	0.000	0.000	0.000
TRINITY_DN44117_c0_g1	1.266	1.724	2.003	1.025	1.729	2.460	1.302	0.780	1.044	1.226
TRINITY_DN44117_c1_g1	0.000	0.000	0.000	0.689	0.000	0.000	0.000	0.000	0.000	0.000
TRINITY_DN44117_c9_g1	0.000	0.000	0.000	0.000	0.000	0.000	0.000	0.000	0.000	0.000
TRINITY_DN441181_c0_g1	0.000	0.000	0.000	0.287	0.880	0.000	0.000	0.000	0.000	0.000
TRINITY_DN441181_c2_g1	0.000	0.000	0.000	0.000	0.000	0.000	0.000	0.000	0.000	0.000
TRINITY_DN441181_c2_g2	0.000	0.000	0.000	0.000	0.000	0.000	0.000	0.000	0.000	0.000
TRINITY_DN441181_c3_g1	0.000	0.000	0.000	0.000	0.000	0.000	0.000	0.000	0.000	0.000
TRINITY_DN441181_c6_g1	0.000	0.000	0.000	0.000	0.000	0.000	0.000	0.000	0.000	0.000
TRINITY_DN441181_c8_g1	0.000	0.000	0.000	0.000	0.000	0.000	0.000	0.000	0.326	0.000
TRINITY_DN441182_c0_g1	0.000	0.000	0.000	0.000	0.955	0.000	0.000	0.000	0.000	0.000
TRINITY_DN441182_c2_g1	0.000	0.000	0.000	0.000	0.000	0.000	0.000	0.000	0.567	0.000
TRINITY_DN441183_c0_g1	0.000	0.333	0.432	0.178	0.426	0.000	0.000	1.153	0.036	1.227
TRINITY_DN441183_c0_g2	0.000	0.000	0.000	0.000	1.688	0.000	0.000	0.000	0.980	0.000
TRINITY_DN441184_c0_g1	0.000	0.000	0.230	0.000	0.257	0.701	0.000	0.000	0.000	0.000
TRINITY_DN441186_c0_g1	0.000	0.000	0.000	0.384	0.000	0.000	0.000	0.000	0.700	0.000
TRINITY_DN441186_c1_g1	1.936	0.494	1.820	2.845	2.079	4.878	0.434	1.035	1.123	0.903
TRINITY_DN441186_c2_g1	0.000	0.000	0.000	0.000	0.000	0.000	0.000	0.000	0.000	0.000
TRINITY_DN441186_c3_g1	0.000	0.000	0.000	0.227	0.232	0.641	0.000	0.000	0.000	0.000
TRINITY_DN441186_c3_g2	0.000	0.000	0.000	0.000	0.000	0.000	0.000	0.000	0.000	0.000
TRINITY_DN441186_c4_g1	0.000	0.000	0.000	0.000	0.000	0.000	0.000	0.000	0.632	0.000
TRINITY_DN441187_c0_g1	0.000	8.878	5.169	6.781	3.810	6.848	9.981	3.799	1.900	3.632
TRINITY_DN441187_c1_g1	0.000	0.000	0.000	0.000	0.000	0.000	0.000	0.000	0.000	0.000
TRINITY_DN441187_c3_g1	0.000	0.000	0.000	0.000	0.000	0.000	0.000	0.000	0.000	0.000
TRINITY_DN441187_c3_g2	0.000	0.000	0.000	0.000	0.000	0.000	0.000	0.000	0.494	0.000
TRINITY_DN441187_c6_g2	0.000	0.000	0.000	0.000	0.000	0.000	0.000	0.000	0.000	0.000
TRINITY_DN441187_c9_g1	0.000	0.000	0.000	0.000	0.000	0.000	0.000	0.000	0.000	0.000
TRINITY_DN441188_c0_g2	0.000	0.000	0.000	0.000	0.000	0.000	0.000	0.000	0.000	0.000
TRINITY_DN441188_c3_g1	0.000	0.000	0.000	0.000	0.000	0.000	0.000	0.000	0.000	0.000
TRINITY_DN441188_c4_g1	0.000	0.000	0.000	0.000	0.000	0.000	0.000	0.000	0.000	0.000
TRINITY_DN441188_c5_g1	0.000	0.000	0.000	0.000	0.000	0.000	0.000	0.000	0.552	0.000
TRINITY_DN441188_c6_g1	0.000	0.000	0.000	0.000	0.000	0.000	0.000	0.000	0.000	0.000
TRINITY_DN441189_c0_g1	0.000	0.000	0.000	0.000	0.000	0.000	0.000	0.000	0.346	0.000
TRINITY_DN44118_c0_g1	0.000	0.000	0.179	0.000	0.200	0.000	0.000	0.000	0.000	0.000
TRINITY_DN441192_c0_g1	0.000	0.000	0.000	0.000	0.000	0.000	0.000	0.000	0.000	0.000
TRINITY_DN441192_c1_g1	0.000	0.000	0.000	0.000	0.000	2.732	0.000	0.000	0.000	0.000
TRINITY_DN441192_c4_g1	0.000	0.000	0.000	0.000	0.000	0.000	0.000	0.000	0.429	0.000
TRINITY_DN441192_c5_g1	0.000	2.374	1.543	0.000	0.000	0.000	4.061	0.000	1.523	0.000
TRINITY_DN441192_c7_g1	0.000	0.000	1.018	0.000	0.000	1.562	0.000	0.000	0.332	0.000
TRINITY_DN441195_c0_g1	0.000	0.000	0.000	0.000	0.000	0.000	0.000	0.000	0.000	0.000
TRINITY_DN441196_c0_g1	0.000	0.000	23.234	0.000	0.000	0.000	0.000	0.000	1.285	0.000
TRINITY_DN441198_c0_g1	0.000	0.000	0.000	0.000	0.000	0.000	0.000	0.000	0.000	0.000
TRINITY_DN441198_c2_g1	0.000	0.000	0.000	0.000	0.000	0.000	0.000	0.000	0.000	0.000
TRINITY_DN441198_c3_g1	0.000	0.000	2.110	0.000	0.000	0.000	0.000	0.000	0.000	0.000
TRINITY_DN441199_c0_g1	0.000	0.000	0.000	0.000	0.000	0.000	0.000	0.000	0.662	0.000
TRINITY_DN44119_c0_g2	0.000	0.000	0.536	0.862	0.000	3.000	1.421	1.081	0.347	0.000
TRINITY_DN44119_c2_g1	0.000	0.000	0.000	0.000	0.000	0.000	0.000	0.000	0.000	0.000
TRINITY_DN44119_c7_g1	0.000	0.000	0.000	0.708	0.741	0.000	0.000	0.000	0.000	0.000
TRINITY_DN4411_c0_g3	0.000	0.549	0.709	0.480	0.968	0.879	0.879	0.654	0.671	0.744
TRINITY_DN4411_c0_g4	0.000	0.000	0.000	0.000	0.000	0.000	0.000	0.000	0.000	0.000
TRINITY_DN4411_c1_g1	0.000	0.593	1.689	2.662	2.616	1.616	3.200	2.572	1.566	1.816
TRINITY_DN4411_c1_g2	0.000	0.000	0.273	0.000	0.000	0.000	0.000	0.000	0.090	3.024
TRINITY_DN4411_c2_g1	0.000	0.000	0.000	0.000	0.000	0.000	0.000	0.000	0.000	0.000
TRINITY_DN4411_c3_g1	0.000	0.000	0.000	0.000	0.000	0.000	0.000	0.000	0.311	0.000
TRINITY_DN4411_c6_g1	0.000	0.000	0.000	0.000	0.000	0.000	0.000	0.000	0.000	0.000
TRINITY_DN441200_c0_g1	0.000	0.000	0.000	0.000	0.000	0.000	0.000	0.000	0.000	0.000
TRINITY_DN441200_c0_g2	0.000	0.000	1.165	0.500	0.000	0.000	0.000	0.000	0.508	0.616
TRINITY_DN441200_c0_g3	0.000	0.000	0.000	0.000	0.729	0.000	0.000	1.859	1.019	0.000
TRINITY_DN441200_c1_g1	0.000	0.000	0.000	0.000	0.973	0.000	0.000	0.000	0.000	0.000
TRINITY_DN441201_c0_g1	0.000	0.000	0.000	0.094	0.000	1.049	0.000	0.000	0.057	0.000
TRINITY_DN441202_c0_g1	0.000	0.000	0.000	0.000	0.000	0.000	0.000	0.000	0.840	0.000
TRINITY_DN441203_c0_g1	0.000	0.000	0.000	0.000	0.955	0.000	0.000	0.000	0.557	0.000
TRINITY_DN441203_c2_g1	0.000	0.000	0.000	0.000	0.989	0.000	0.000	0.000	0.000	0.000
TRINITY_DN441203_c3_g1	0.000	0.000	0.000	0.000	0.000	0.000	0.000	0.000	0.437	0.000
TRINITY_DN441203_c5_g1	0.000	0.000	1.062	0.000	0.000	0.000	0.000	0.000	0.000	0.000
TRINITY_DN441205_c0_g1	0.000	0.000	3.059	0.000	2.597	0.000	0.000	0.000	0.000	0.000
TRINITY_DN441205_c1_g1	0.000	0.000	0.000	0.000	0.157	0.423	0.000	0.000	0.047	0.000
TRINITY_DN441206_c0_g1	0.000	0.000	0.000	0.760	0.000	0.000	0.000	0.000	0.000	0.000
TRINITY_DN441208_c0_g1	0.000	0.272	0.522	0.000	0.000	0.538	0.000	0.744	0.000	0.000
TRINITY_DN441208_c1_g1	0.000	0.000	0.000	0.000	0.000	0.000	2.830	2.154	0.173	0.000
TRINITY_DN441209_c0_g1	0.000	0.000	0.000	0.000	0.000	0.000	0.000	0.000	0.000	0.000
TRINITY_DN44120_c0_g2	0.000	0.945	0.961	0.561	0.505	1.873	0.000	0.000	0.515	0.000
TRINITY_DN44120_c0_g3	0.000	0.000	0.000	0.000	0.000	0.000	0.000	0.000	0.000	0.000
TRINITY_DN44120_c1_g1	0.000	0.000	0.251	0.000	0.000	1.532	0.000	1.468	0.566	0.000
TRINITY_DN44120_c1_g3	0.000	0.000	1.699	0.914	0.000	0.000	0.000	0.000	0.000	0.000
TRINITY_DN44120_c1_g4	0.000	0.000	0.446	0.000	0.000	0.000	0.000	0.289	0.297	0.000
TRINITY_DN44120_c3_g1	0.000	0.000	0.000	0.000	0.000	0.000	2.029	0.000	0.250	0.000
TRINITY_DN441211_c0_g1	0.000	0.000	0.000	0.000	0.537	0.000	0.000	0.000	0.272	0.000
TRINITY_DN441212_c0_g1	0.000	0.000	1.308	0.356	0.181	0.000	0.000	0.000	0.321	1.802
TRINITY_DN441213_c0_g1	0.000	0.000	0.000	0.000	0.000	0.000	0.000	0.000	0.000	0.000
TRINITY_DN441213_c1_g1	0.000	0.000	0.000	0.000	0.000	0.000	0.000	0.000	0.000	0.000
TRINITY_DN441216_c0_g3	0.000	0.000	0.462	0.000	0.254	0.000	0.000	0.000	0.150	2.531
TRINITY_DN441216_c0_g5	0.000	0.000	0.000	0.000	0.000	0.000	0.000	0.000	0.187	0.000
TRINITY_DN441216_c2_g1	0.000	0.000	0.000	0.000	0.000	0.000	4.557	0.000	0.000	0.000
TRINITY_DN441217_c0_g1	0.000	0.000	0.000	0.000	0.000	0.000	0.000	0.000	0.321	0.000
TRINITY_DN441217_c1_g1	0.000	1.529	0.000	1.080	0.000	0.000	0.000	0.000	0.000	0.000
TRINITY_DN441218_c1_g1	0.000	0.000	0.000	0.000	0.000	0.000	0.000	0.000	0.000	0.000
TRINITY_DN441219_c1_g1	0.000	0.869	0.000	0.000	0.000	0.874	0.000	0.000	1.849	0.000
TRINITY_DN44121_c0_g1	1.747	0.222	1.155	0.713	0.974	0.219	0.391	0.000	0.193	0.000
TRINITY_DN44121_c0_g2	0.000	0.000	0.000	0.000	0.000	0.000	0.000	0.000	0.000	0.000
TRINITY_DN44121_c2_g1	0.000	0.000	1.325	0.714	0.000	0.000	0.000	0.000	0.000	0.000
TRINITY_DN44121_c3_g1	0.000	0.000	0.000	0.000	0.245	2.039	0.000	0.898	0.000	0.000
TRINITY_DN44121_c4_g1	0.000	0.000	0.000	0.732	0.250	0.692	0.000	0.000	1.029	0.000
TRINITY_DN44121_c5_g1	0.000	0.000	0.000	0.000	0.371	1.032	0.000	2.709	0.000	0.000
TRINITY_DN44121_c6_g1	0.000	0.000	0.000	0.087	0.000	0.000	0.427	0.000	0.373	0.889
TRINITY_DN44121_c8_g1	0.000	0.000	0.000	0.000	0.000	0.000	0.000	0.000	0.000	0.000
TRINITY_DN44121_c9_g1	0.000	0.000	0.000	0.000	0.000	0.000	0.000	0.000	0.520	0.000
TRINITY_DN441221_c0_g1	0.000	0.000	0.000	0.000	0.000	0.000	0.000	0.000	0.000	0.000
TRINITY_DN441223_c0_g1	0.000	0.000	0.000	0.000	0.000	0.000	0.000	0.519	0.000	0.000
TRINITY_DN441224_c1_g1	0.000	0.000	0.000	0.000	0.000	0.000	0.757	0.000	0.000	0.000
TRINITY_DN441227_c2_g1	0.000	0.000	0.000	0.000	0.000	0.000	0.000	0.000	0.000	0.000
TRINITY_DN441228_c0_g1	0.000	0.000	0.000	0.000	0.000	0.000	2.304	0.000	0.000	0.000
TRINITY_DN44122_c0_g1	0.000	0.000	0.000	0.000	0.000	0.000	0.000	0.000	0.000	0.000
TRINITY_DN44122_c1_g1	0.000	2.191	0.000	0.760	0.000	0.000	0.000	0.000	0.000	0.000
TRINITY_DN441230_c0_g1	0.000	0.000	0.000	0.000	0.000	0.000	0.000	0.000	0.000	0.000
TRINITY_DN441232_c0_g1	0.000	0.000	1.187	0.000	0.327	0.000	0.000	0.000	0.000	0.000
TRINITY_DN441235_c0_g1	0.000	0.000	0.000	0.000	0.815	0.000	0.000	0.000	0.000	0.000
TRINITY_DN441238_c0_g1	0.000	0.000	0.000	0.000	0.000	0.000	0.000	0.000	0.125	0.000
TRINITY_DN44123_c0_g1	0.000	0.000	0.000	1.441	0.701	0.000	0.000	0.000	0.222	0.000
TRINITY_DN44123_c12_g1	0.000	0.000	0.000	0.000	0.000	0.000	0.000	0.000	0.000	0.000
TRINITY_DN44123_c1_g1	0.000	0.000	0.000	0.000	0.000	0.000	0.000	0.000	0.000	0.000
TRINITY_DN44123_c2_g1	0.000	0.000	0.000	0.000	1.002	1.957	0.000	0.000	0.417	0.000
TRINITY_DN44123_c5_g1	0.000	0.000	0.000	0.000	0.000	0.000	0.000	0.000	0.000	0.000
TRINITY_DN441240_c0_g1	0.000	0.000	0.000	0.000	0.000	0.000	0.000	0.000	0.000	0.000
TRINITY_DN441240_c1_g1	0.000	0.000	0.000	0.000	0.000	0.000	0.000	0.000	0.000	0.000
TRINITY_DN441241_c0_g1	0.000	0.000	0.000	0.000	0.476	0.000	0.000	0.874	0.421	0.000
TRINITY_DN441242_c0_g1	0.000	0.000	0.000	0.000	0.000	5.336	0.000	0.000	0.000	0.000
TRINITY_DN441242_c1_g1	0.000	0.000	0.000	0.351	1.086	0.000	0.000	0.000	0.213	0.000
TRINITY_DN441243_c0_g1	0.000	0.000	0.295	0.081	0.000	0.000	0.000	0.000	0.099	0.000
TRINITY_DN441244_c0_g1	0.000	0.000	0.722	0.000	0.399	0.000	0.000	0.000	0.118	0.000
TRINITY_DN441245_c0_g1	0.000	1.159	0.000	0.000	0.000	0.000	0.000	0.000	0.000	0.000
TRINITY_DN441247_c0_g1	0.000	0.000	0.000	0.000	0.000	0.000	0.000	0.000	0.000	0.000
TRINITY_DN441247_c2_g1	0.000	0.000	0.000	0.000	0.000	0.000	0.000	0.000	0.000	0.000
TRINITY_DN441247_c4_g1	0.000	1.649	0.000	0.000	0.600	0.000	0.000	0.000	0.350	0.000
TRINITY_DN441248_c0_g1	0.000	0.000	1.517	0.000	0.000	0.000	0.000	0.000	0.492	0.000
TRINITY_DN44124_c0_g1	0.000	0.000	0.000	0.360	0.000	0.000	0.000	0.000	0.463	0.000
TRINITY_DN44124_c0_g2	0.000	1.430	0.745	0.611	0.625	0.618	0.503	0.000	0.281	0.000
TRINITY_DN44124_c0_g3	0.000	0.000	0.000	0.446	0.000	0.000	0.000	0.000	0.039	0.000
TRINITY_DN44124_c0_g4	0.000	0.000	0.000	0.828	0.000	0.000	0.000	0.000	0.000	0.000
TRINITY_DN44124_c0_g5	0.000	0.000	2.438	0.000	0.000	0.000	0.000	0.000	0.000	0.000
TRINITY_DN44124_c0_g6	0.000	0.000	0.821	0.000	0.000	2.524	0.000	0.000	0.803	0.000
TRINITY_DN44124_c0_g7	0.000	0.000	0.480	0.000	0.449	0.486	0.000	0.000	0.160	0.000
TRINITY_DN44124_c1_g1	0.000	0.182	0.000	0.389	0.605	0.358	0.320	0.000	0.286	0.000
TRINITY_DN441251_c0_g1	0.000	0.000	0.000	0.000	0.000	0.000	0.000	0.000	0.000	0.000
TRINITY_DN441251_c0_g2	0.000	0.000	0.000	0.000	0.000	0.000	0.000	0.000	0.000	0.000
TRINITY_DN441251_c1_g1	0.000	0.000	0.000	0.384	0.000	0.000	0.000	0.000	0.700	0.000
TRINITY_DN441252_c0_g1	0.000	0.000	0.000	0.000	0.000	0.000	0.000	0.000	0.000	0.000
TRINITY_DN441256_c0_g1	0.000	0.000	0.000	0.000	0.000	0.000	0.000	0.000	0.000	0.000
TRINITY_DN44125_c0_g1	4.802	0.000	1.638	0.000	0.000	0.000	0.000	0.000	0.000	0.000
TRINITY_DN44125_c1_g1	0.000	0.733	2.817	0.195	0.199	0.550	0.000	0.000	0.312	0.000
TRINITY_DN441262_c0_g1	0.000	0.000	0.000	0.000	0.000	3.046	0.000	0.000	0.000	0.000
TRINITY_DN441263_c0_g1	0.000	0.000	0.000	0.000	0.000	0.000	0.000	0.000	0.000	0.000
TRINITY_DN441263_c1_g1	0.000	0.000	2.282	0.000	0.314	0.000	0.000	0.000	0.185	0.000
TRINITY_DN441264_c0_g1	0.000	0.000	0.000	0.000	0.000	0.000	0.000	0.000	0.905	0.000
TRINITY_DN441265_c2_g1	0.000	0.000	0.000	0.000	0.000	0.000	0.000	0.000	0.567	0.000
TRINITY_DN441266_c0_g1	0.000	5.404	0.000	0.000	0.000	0.000	0.000	0.000	0.000	0.000
TRINITY_DN441267_c0_g1	0.000	0.000	1.131	0.000	0.934	0.867	0.000	3.424	0.183	0.000
TRINITY_DN441269_c0_g2	0.000	0.214	0.557	0.076	0.626	0.423	1.131	0.295	0.558	0.000
TRINITY_DN441269_c4_g1	0.000	0.000	0.787	0.000	0.000	0.601	0.000	0.799	0.128	0.000
TRINITY_DN44126_c0_g2	0.000	0.000	1.012	0.534	0.365	0.000	0.000	0.000	0.221	0.000
TRINITY_DN44126_c0_g5	0.000	0.000	0.000	0.000	0.000	0.000	0.000	0.000	0.000	0.000
TRINITY_DN44126_c0_g6	0.000	4.741	1.031	1.652	3.454	1.581	0.000	6.332	3.366	0.000
TRINITY_DN44126_c1_g1	0.000	0.000	0.000	0.000	0.000	0.000	0.000	2.988	0.473	0.000
TRINITY_DN441272_c0_g2	0.000	0.000	0.000	0.000	0.897	0.000	2.131	0.000	0.263	0.000
TRINITY_DN441272_c0_g3	0.000	0.000	0.000	0.000	0.000	0.000	0.000	0.000	0.000	0.000
TRINITY_DN441274_c0_g1	0.000	0.000	0.000	0.000	0.000	0.000	0.000	0.000	0.000	0.000
TRINITY_DN441274_c1_g1	0.000	0.000	0.000	0.000	0.000	3.884	0.000	0.000	0.000	0.000
TRINITY_DN441274_c2_g1	0.000	0.000	0.000	0.000	0.000	0.000	0.000	0.000	0.000	0.000
TRINITY_DN441275_c1_g1	0.000	0.000	0.000	0.000	0.000	0.000	0.000	0.000	0.000	0.000
TRINITY_DN441276_c0_g1	0.000	0.000	0.000	0.000	0.000	0.000	0.000	0.000	1.121	0.000
TRINITY_DN441276_c0_g2	0.000	0.000	0.000	0.665	0.000	0.000	0.000	0.000	0.000	0.000
TRINITY_DN441276_c0_g3	0.000	0.000	0.000	0.000	2.942	0.000	0.000	0.000	0.000	0.000
TRINITY_DN441278_c0_g1	0.000	0.000	0.000	0.000	0.000	0.000	0.000	0.000	0.130	0.000
TRINITY_DN441278_c0_g2	0.000	0.000	0.584	0.000	0.000	0.000	0.000	2.351	0.663	0.000
TRINITY_DN441278_c0_g4	0.000	0.000	0.000	0.000	0.000	0.000	0.000	0.000	0.084	0.000
TRINITY_DN441278_c0_g5	0.000	0.000	0.000	0.000	0.000	0.000	0.000	0.000	0.000	0.000
TRINITY_DN441278_c1_g1	0.000	0.000	0.000	0.000	0.000	0.000	0.000	0.000	0.798	0.000
TRINITY_DN441278_c2_g1	0.000	3.070	0.000	0.000	0.000	0.000	0.000	0.000	0.000	0.000
TRINITY_DN441278_c3_g1	0.000	0.000	7.193	0.000	0.000	0.000	0.000	0.000	0.946	0.000
TRINITY_DN441278_c4_g1	0.000	0.000	0.000	0.000	0.000	0.000	0.000	0.000	0.000	0.000
TRINITY_DN441279_c0_g1	0.000	0.000	0.000	0.000	0.000	1.298	0.000	0.000	0.000	0.000
TRINITY_DN44127_c0_g2	0.000	0.000	0.000	0.000	0.000	0.000	0.000	0.000	0.000	0.000
TRINITY_DN441280_c0_g1	0.000	0.000	0.000	0.000	0.000	0.000	0.000	0.000	0.000	0.000
TRINITY_DN441282_c0_g1	0.000	0.000	0.000	0.577	0.000	1.190	0.701	0.000	0.000	0.000
TRINITY_DN441282_c1_g1	0.000	0.000	0.000	0.541	0.421	0.000	0.000	0.000	0.166	0.000
TRINITY_DN441283_c1_g1	0.000	0.679	0.162	0.000	0.617	0.000	0.526	0.000	0.000	0.000
TRINITY_DN441283_c1_g2	0.000	0.000	0.503	0.000	0.000	0.510	0.453	0.000	0.280	0.000
TRINITY_DN441283_c2_g1	0.000	0.000	0.000	0.718	0.385	3.202	1.833	0.000	0.641	4.397
TRINITY_DN441283_c3_g1	0.000	0.000	0.000	0.000	0.000	0.000	0.000	0.000	0.000	0.000
TRINITY_DN441283_c4_g1	0.000	0.000	0.000	0.000	0.000	0.000	0.000	0.000	0.000	0.000
TRINITY_DN441283_c5_g1	0.000	0.000	0.000	0.262	0.000	0.000	0.000	0.000	0.315	0.000
TRINITY_DN441283_c6_g1	0.000	0.000	0.000	0.000	0.140	0.189	0.000	0.000	0.208	0.000
TRINITY_DN441283_c7_g1	0.000	0.000	0.000	0.000	0.000	0.000	0.000	0.000	0.248	0.000
TRINITY_DN441284_c0_g1	0.000	0.000	0.000	0.000	0.000	0.000	3.523	0.000	0.000	0.000
TRINITY_DN441284_c1_g1	0.000	0.000	0.000	0.000	0.000	2.492	0.000	0.000	1.062	0.000
TRINITY_DN441286_c0_g1	0.000	0.000	1.143	1.233	0.000	0.000	3.021	2.359	0.377	0.000
TRINITY_DN441286_c1_g1	0.000	0.000	0.000	0.000	0.000	0.000	0.000	0.000	0.000	0.000
TRINITY_DN441288_c0_g1	0.000	0.000	0.000	0.361	0.000	0.000	0.000	0.000	0.073	0.000
TRINITY_DN441289_c0_g1	0.000	0.000	0.000	0.281	0.000	0.000	1.293	0.000	0.000	0.000
TRINITY_DN441289_c2_g1	0.000	0.000	0.000	0.000	0.000	0.000	0.000	0.000	0.280	0.000
TRINITY_DN441290_c0_g1	0.000	0.000	0.000	0.000	0.000	0.000	0.000	0.000	0.000	0.000
TRINITY_DN441290_c0_g2	0.000	0.000	0.835	0.000	0.979	0.000	0.000	0.000	0.000	0.000
TRINITY_DN441295_c0_g1	0.000	0.000	0.000	0.000	0.000	0.000	0.000	0.000	0.000	0.000
TRINITY_DN441296_c0_g1	0.000	0.000	0.524	0.978	0.000	0.000	0.000	0.000	0.000	0.000
TRINITY_DN441296_c1_g1	0.000	0.308	0.000	0.000	0.000	0.000	0.000	0.000	0.018	0.000
TRINITY_DN441298_c0_g1	0.000	0.000	0.954	0.000	0.000	0.000	0.000	0.963	0.000	0.000
TRINITY_DN4412_c0_g1	26.918	38.556	37.476	23.434	37.641	32.430	43.037	31.718	28.217	23.311
TRINITY_DN4412_c0_g2	0.000	0.000	0.000	0.000	0.000	0.000	2.760	0.000	0.192	0.000
TRINITY_DN4412_c12_g1	0.000	0.000	0.000	0.000	0.000	0.000	0.000	0.000	0.000	0.000
TRINITY_DN4412_c1_g1	0.000	3.975	0.000	0.753	0.961	0.000	2.278	0.000	2.997	0.000
TRINITY_DN4412_c2_g1	0.000	0.233	0.132	0.418	0.002	0.000	0.000	0.000	0.000	0.000
TRINITY_DN4412_c4_g1	0.000	0.000	0.000	0.000	0.000	0.000	0.000	0.000	0.000	0.000
TRINITY_DN4412_c4_g2	0.000	0.000	0.000	0.000	0.000	0.000	0.000	0.000	0.000	0.000
TRINITY_DN441302_c0_g1	0.000	0.000	0.000	0.000	0.000	0.000	0.000	0.000	0.000	0.000
TRINITY_DN441303_c0_g1	0.000	0.000	0.000	0.000	0.000	0.000	0.000	0.000	0.000	0.000
TRINITY_DN441304_c0_g1	0.000	0.000	0.000	0.000	1.472	0.000	0.000	0.000	0.000	0.000
TRINITY_DN441305_c0_g1	0.000	0.000	0.292	0.000	0.000	0.000	0.000	0.000	0.287	0.000
TRINITY_DN44130_c0_g2	0.000	0.000	0.000	0.000	0.000	2.444	0.000	0.000	0.000	0.000
TRINITY_DN44130_c6_g1	0.000	1.881	0.000	0.331	0.340	0.949	0.000	1.242	1.400	0.000
TRINITY_DN44130_c7_g1	0.000	0.000	0.000	0.000	0.000	0.000	0.000	0.000	0.000	0.000
TRINITY_DN44130_c8_g1	0.000	0.000	0.000	0.000	0.000	0.000	0.000	0.000	0.000	5.836
TRINITY_DN441310_c0_g1	0.000	0.000	0.000	0.000	0.000	0.000	0.000	0.000	0.000	0.000
TRINITY_DN441310_c12_g1	0.000	0.000	0.000	0.000	0.000	0.000	0.000	0.000	0.000	0.000
TRINITY_DN441310_c3_g1	0.000	0.000	0.000	0.000	1.658	0.000	0.000	0.000	0.961	0.000
TRINITY_DN441310_c4_g1	0.000	0.000	0.000	0.670	0.000	0.000	0.000	0.000	0.000	0.000
TRINITY_DN441310_c5_g1	0.000	0.000	0.000	0.191	0.000	0.000	0.000	0.000	0.120	0.000
TRINITY_DN441310_c6_g1	0.000	0.000	0.000	0.000	0.000	0.000	0.000	0.000	0.187	0.000
TRINITY_DN441310_c8_g1	0.000	0.000	0.000	0.000	0.000	0.000	0.000	0.000	0.000	0.000
TRINITY_DN441310_c9_g1	0.000	0.000	0.000	0.000	0.000	0.000	0.000	0.000	0.000	0.000
TRINITY_DN441311_c0_g2	0.000	0.000	0.000	0.000	0.000	0.000	0.000	0.000	0.000	0.000
TRINITY_DN441312_c0_g1	0.000	0.000	0.000	0.000	0.000	0.000	0.000	0.000	0.000	0.000
TRINITY_DN441313_c0_g1	0.000	0.714	0.000	0.252	0.000	0.000	0.000	0.000	0.456	0.000
TRINITY_DN441313_c1_g1	0.000	0.000	0.000	0.000	0.000	1.473	0.000	0.000	0.000	0.000
TRINITY_DN441314_c0_g1	0.000	0.000	1.167	0.000	0.337	0.000	0.363	0.000	0.099	0.000
TRINITY_DN441314_c1_g1	0.000	0.000	0.000	0.000	0.000	0.000	0.000	0.000	0.000	0.000
TRINITY_DN441315_c0_g1	0.000	0.000	0.000	1.275	0.667	0.000	0.000	0.000	0.390	0.000
TRINITY_DN441315_c1_g1	0.000	0.000	0.000	0.000	0.000	0.000	0.000	0.000	0.000	0.000
TRINITY_DN441316_c0_g1	0.000	0.000	0.000	0.279	0.000	0.000	0.000	0.000	0.504	0.000
TRINITY_DN44131_c0_g2	0.000	0.000	0.000	0.657	0.000	0.000	1.158	0.573	0.417	0.000
TRINITY_DN44131_c0_g3	0.000	0.000	0.000	0.000	0.000	1.375	0.000	0.000	0.298	0.000
TRINITY_DN44131_c4_g1	0.000	0.000	0.000	0.000	0.000	0.000	0.000	0.000	0.000	0.000
TRINITY_DN441320_c0_g1	0.000	0.000	0.000	0.000	0.000	2.492	0.000	0.000	1.062	0.000
TRINITY_DN441322_c0_g1	0.000	0.000	0.000	0.000	0.000	0.000	0.000	0.000	0.859	7.182
TRINITY_DN441323_c0_g1	0.000	0.000	0.680	0.000	0.375	0.000	0.000	1.369	0.220	0.000
TRINITY_DN441324_c1_g1	0.000	0.000	0.000	0.000	1.229	0.000	0.000	0.000	0.000	0.000
TRINITY_DN441325_c0_g1	0.000	0.000	0.000	0.000	0.000	0.000	0.000	0.000	0.000	0.000
TRINITY_DN441326_c1_g2	0.000	0.000	0.000	0.478	0.000	0.000	1.180	0.000	0.000	0.000
TRINITY_DN441326_c2_g1	0.000	0.000	0.000	0.686	0.719	0.000	0.000	0.000	0.985	0.000
TRINITY_DN441326_c5_g1	0.000	0.000	0.000	1.576	0.829	0.000	0.000	0.000	0.481	0.000
TRINITY_DN441327_c0_g1	0.000	0.000	0.000	1.275	1.335	0.000	0.000	0.000	0.000	0.000
TRINITY_DN441327_c2_g1	0.000	0.000	0.000	0.000	0.000	0.000	0.000	0.000	0.000	0.000
TRINITY_DN441328_c0_g2	0.000	0.000	0.000	0.000	0.000	0.000	0.000	0.000	0.000	0.000
TRINITY_DN441329_c0_g1	0.000	0.000	0.544	0.120	0.184	0.165	0.000	0.000	0.329	0.000
TRINITY_DN44132_c0_g1	0.000	0.000	0.000	0.000	0.000	0.000	0.000	1.524	0.000	0.000
TRINITY_DN44132_c1_g1	0.000	0.000	0.000	0.860	1.769	0.453	0.000	0.000	0.050	0.000
TRINITY_DN44132_c2_g1	0.000	0.000	0.000	0.085	0.523	0.000	0.000	0.000	0.000	0.000
TRINITY_DN44132_c3_g2	0.000	0.000	0.000	0.000	0.000	0.000	0.000	0.000	0.513	0.000
TRINITY_DN44132_c4_g1	0.000	0.000	0.660	0.000	0.267	0.000	0.000	5.818	0.524	0.000
TRINITY_DN44132_c5_g1	0.000	0.000	0.000	0.739	1.148	0.000	0.000	0.000	0.000	0.000
TRINITY_DN441330_c0_g1	0.000	0.000	2.040	0.000	0.000	0.000	0.000	0.000	0.157	0.000
TRINITY_DN441331_c0_g1	0.000	0.000	0.000	0.000	0.000	0.000	1.200	0.000	0.000	0.000
TRINITY_DN441332_c0_g1	0.000	0.000	0.000	0.000	0.000	0.000	0.000	0.000	0.000	0.000
TRINITY_DN441333_c0_g1	0.000	0.000	0.000	0.000	0.000	0.000	0.000	0.000	0.000	0.000
TRINITY_DN441334_c0_g1	0.000	0.000	0.000	0.000	0.000	0.000	0.000	0.000	0.215	0.000
TRINITY_DN441335_c1_g1	0.000	1.682	1.089	0.000	0.000	0.000	0.000	4.493	0.000	0.000
TRINITY_DN441336_c0_g1	0.000	0.000	1.075	0.000	0.000	0.000	0.000	0.000	0.000	0.000
TRINITY_DN441336_c1_g1	0.000	0.000	1.285	0.000	0.000	1.984	0.000	0.000	0.000	0.000
TRINITY_DN44133_c0_g1	0.830	6.642	6.990	3.725	6.653	5.085	5.703	7.410	5.701	5.037
TRINITY_DN44133_c1_g1	0.000	0.000	0.000	0.000	0.000	0.000	0.000	0.000	0.000	0.000
TRINITY_DN44133_c2_g1	0.000	5.939	0.000	2.525	0.000	2.411	0.000	0.000	0.573	12.045
TRINITY_DN44133_c2_g2	0.000	0.000	1.465	0.000	0.000	0.000	0.000	0.000	0.000	0.000
TRINITY_DN441340_c0_g1	0.000	0.000	0.000	0.000	2.834	0.000	0.000	0.000	0.000	0.000
TRINITY_DN441342_c0_g1	0.000	0.000	0.000	0.380	0.000	0.000	0.000	0.000	0.231	0.000
TRINITY_DN441343_c0_g1	0.000	0.000	0.826	0.000	0.000	2.205	0.000	0.000	0.000	0.000
TRINITY_DN441343_c0_g2	0.000	6.627	0.000	0.000	1.616	0.000	0.000	0.000	0.000	0.000
TRINITY_DN441343_c1_g1	0.000	1.265	0.826	0.000	0.000	0.000	0.000	0.000	0.000	0.000
TRINITY_DN441345_c0_g1	0.000	0.000	3.110	0.000	0.000	1.588	0.000	0.000	0.672	0.000
TRINITY_DN44134_c0_g1	0.000	0.822	0.000	0.000	0.416	0.000	0.000	1.619	0.175	0.000
TRINITY_DN44134_c0_g2	0.000	0.000	0.000	0.000	0.000	0.000	0.000	0.000	0.000	0.000
TRINITY_DN44134_c1_g2	0.000	0.000	0.000	0.000	4.409	3.557	0.000	0.000	0.855	0.000
TRINITY_DN44134_c4_g1	0.000	0.000	3.310	0.000	0.000	0.000	0.000	0.000	0.000	0.000
TRINITY_DN441350_c0_g1	0.000	0.000	0.000	0.000	1.046	0.000	0.000	0.000	0.000	0.000
TRINITY_DN441351_c0_g1	0.000	0.000	0.368	0.000	0.000	0.000	0.000	0.000	0.000	0.000
TRINITY_DN441352_c0_g1	0.000	0.000	0.000	0.000	0.000	0.000	0.000	0.000	0.000	0.000
TRINITY_DN441355_c0_g2	0.000	0.000	0.000	0.000	0.000	0.000	0.000	0.000	0.000	0.000
TRINITY_DN441355_c1_g1	0.000	0.000	0.000	0.000	0.000	0.000	0.000	0.000	0.000	0.000
TRINITY_DN441356_c0_g1	0.000	0.000	0.000	0.000	0.000	1.710	0.000	0.000	0.000	0.000
TRINITY_DN441357_c0_g1	0.000	0.000	0.666	0.000	0.000	0.000	0.000	0.000	0.000	0.000
TRINITY_DN441358_c0_g1	0.000	0.000	0.000	0.188	0.000	0.000	0.000	0.000	0.113	0.000
TRINITY_DN441359_c0_g1	0.000	0.000	0.000	0.000	0.000	0.000	0.000	0.000	0.000	0.000
TRINITY_DN44135_c1_g2	0.000	0.000	0.959	0.000	0.000	0.000	0.000	0.000	0.296	0.000
TRINITY_DN44135_c5_g1	0.000	0.000	0.000	0.000	0.000	0.000	0.000	0.000	1.155	0.000
TRINITY_DN44135_c6_g1	0.000	0.000	0.000	0.000	0.000	0.000	0.000	0.000	0.000	0.000
TRINITY_DN44135_c8_g1	0.000	1.715	0.000	0.000	0.620	0.863	0.000	0.000	0.000	0.000
TRINITY_DN441361_c0_g1	0.000	0.000	5.048	0.000	1.910	0.000	0.000	0.000	0.000	0.000
TRINITY_DN441362_c0_g1	0.000	2.453	0.000	0.000	0.000	0.000	0.000	0.000	0.526	0.000
TRINITY_DN441362_c0_g3	0.000	0.000	3.428	0.000	0.000	0.000	3.021	0.000	0.000	0.000
TRINITY_DN441363_c0_g1	0.000	0.000	0.000	0.000	0.840	0.000	0.000	0.000	0.000	0.000
TRINITY_DN441364_c0_g1	0.000	0.000	0.000	0.000	0.000	0.000	0.000	0.000	0.000	0.000
TRINITY_DN441365_c0_g1	0.000	0.000	0.000	0.000	0.000	0.000	0.000	0.000	0.000	0.000
TRINITY_DN441365_c0_g2	0.000	0.000	0.000	0.000	0.000	0.000	0.000	0.000	0.308	0.000
TRINITY_DN441366_c0_g1	0.000	0.000	0.000	2.028	0.530	0.000	0.000	0.000	0.000	0.000
TRINITY_DN441366_c0_g2	0.000	0.000	1.517	0.813	0.000	0.000	0.000	0.000	0.000	0.000
TRINITY_DN441367_c0_g1	0.000	2.125	0.000	0.500	0.000	0.000	0.000	0.000	0.151	0.000
TRINITY_DN441367_c0_g2	0.000	0.000	0.000	0.000	1.196	0.000	0.000	0.000	0.000	0.000
TRINITY_DN441367_c0_g3	0.000	0.000	0.000	0.000	0.730	0.000	0.000	0.000	0.000	0.000
TRINITY_DN441367_c1_g1	0.000	0.000	0.000	0.000	0.000	0.000	0.000	0.000	0.000	0.000
TRINITY_DN441369_c1_g1	0.000	0.000	1.529	0.000	0.000	0.000	0.000	0.000	0.000	0.000
TRINITY_DN44136_c0_g1	0.000	0.000	0.000	0.000	0.000	0.000	0.000	0.000	0.000	0.000
TRINITY_DN441370_c0_g1	0.000	0.000	0.000	0.000	0.000	0.000	0.000	0.000	0.000	0.000
TRINITY_DN441370_c0_g2	0.000	0.000	0.000	0.496	0.000	0.000	0.000	0.000	0.000	0.000
TRINITY_DN441370_c0_g3	0.000	0.000	0.000	0.000	0.000	0.000	0.000	0.000	0.000	0.000
TRINITY_DN441371_c0_g1	0.000	0.000	1.048	0.000	0.000	0.000	0.000	0.000	0.000	5.758
TRINITY_DN441373_c0_g1	0.000	0.000	0.000	0.000	1.482	0.000	3.464	0.000	0.433	0.000
TRINITY_DN441376_c0_g1	0.000	0.000	0.000	0.000	0.000	0.000	0.000	0.000	0.000	0.000
TRINITY_DN441377_c0_g1	0.000	0.000	0.000	0.000	0.000	0.000	0.000	0.000	0.000	0.000
TRINITY_DN441378_c1_g1	0.000	0.000	0.000	0.000	0.000	0.000	3.875	0.000	0.000	0.000
TRINITY_DN441379_c0_g1	0.000	0.000	0.000	0.000	0.000	0.000	0.000	0.000	0.000	0.000
TRINITY_DN44137_c0_g1	0.000	0.000	1.104	2.483	0.000	0.000	0.000	0.749	0.757	0.000
TRINITY_DN44137_c0_g2	0.000	0.000	0.000	2.918	0.766	0.000	0.000	0.000	0.000	0.000
TRINITY_DN44137_c4_g1	0.000	0.000	0.000	0.000	0.000	0.000	0.000	0.000	1.128	0.000
TRINITY_DN44137_c5_g1	0.000	0.000	0.000	0.000	0.000	0.000	0.000	0.000	0.000	0.000
TRINITY_DN44137_c7_g1	0.000	0.000	0.000	0.000	0.000	0.000	0.000	0.000	0.000	0.000
TRINITY_DN441380_c0_g1	0.000	0.000	0.000	0.000	0.000	0.000	0.000	0.000	0.000	0.000
TRINITY_DN441381_c0_g1	0.000	2.544	0.000	0.000	0.000	0.000	0.000	0.000	0.271	0.000
TRINITY_DN441382_c0_g1	0.000	0.000	0.000	0.000	0.000	0.000	0.000	0.000	0.000	0.000
TRINITY_DN441382_c1_g1	0.000	0.000	0.000	0.000	0.000	0.000	2.467	0.000	0.305	0.000
TRINITY_DN441383_c0_g1	0.000	0.000	0.000	0.000	0.000	0.000	0.000	0.000	0.000	0.000
TRINITY_DN441383_c1_g1	0.000	0.000	0.000	0.000	0.000	0.000	0.000	0.000	0.000	0.000
TRINITY_DN441384_c0_g1	0.000	0.000	0.000	0.000	0.000	0.000	0.000	0.000	0.000	0.000
TRINITY_DN441385_c0_g1	0.000	0.000	0.000	0.000	0.000	1.117	0.000	1.470	1.179	0.000
TRINITY_DN441387_c0_g1	0.000	0.000	0.000	0.000	0.707	0.000	0.000	0.000	0.000	0.000
TRINITY_DN441389_c0_g1	0.000	0.982	1.283	0.000	0.178	0.000	0.000	0.000	0.105	0.000
TRINITY_DN441389_c0_g2	0.000	0.774	0.000	0.000	0.838	0.000	0.000	0.000	0.329	0.000
TRINITY_DN441389_c0_g3	0.000	0.000	0.877	0.000	0.162	0.000	0.000	0.000	0.000	0.000
TRINITY_DN441389_c1_g1	0.000	0.000	0.000	0.000	0.000	0.464	0.000	0.000	0.399	0.000
TRINITY_DN44138_c0_g1	3.147	8.891	6.492	6.041	0.779	7.469	12.183	11.309	13.069	15.366
TRINITY_DN44138_c0_g2	0.000	0.000	0.000	0.000	0.000	0.000	0.000	0.789	0.326	0.000
TRINITY_DN44138_c0_g3	0.000	0.000	0.000	0.000	0.000	0.000	0.000	0.000	0.000	0.000
TRINITY_DN44138_c0_g4	1.226	3.508	2.529	1.052	5.177	0.015	0.978	3.004	1.943	5.386
TRINITY_DN44138_c1_g1	0.000	0.000	0.000	0.000	0.501	0.000	0.000	0.000	0.000	0.000
TRINITY_DN44138_c1_g2	0.000	1.929	0.000	0.682	0.465	0.000	0.000	3.411	0.000	0.000
TRINITY_DN44138_c4_g1	0.000	0.000	0.000	0.000	0.000	0.000	0.000	0.000	0.000	0.000
TRINITY_DN44138_c5_g1	0.000	0.000	0.000	0.000	0.000	0.000	0.000	0.000	0.000	0.000
TRINITY_DN441390_c1_g1	0.000	0.000	0.000	0.000	0.000	0.000	0.000	0.000	0.000	0.000
TRINITY_DN441391_c0_g1	0.000	0.000	0.300	0.000	0.332	0.000	0.000	0.000	0.000	0.000
TRINITY_DN441393_c0_g1	0.000	0.000	0.000	0.000	0.000	0.000	0.000	0.000	0.000	6.957
TRINITY_DN441393_c1_g1	0.000	0.000	0.000	0.000	0.000	0.000	0.000	0.000	3.413	0.000
TRINITY_DN441394_c0_g2	0.000	0.000	0.000	0.000	0.000	0.000	0.000	0.000	0.000	0.000
TRINITY_DN441397_c0_g1	0.000	0.000	0.000	0.000	0.000	0.000	0.000	0.000	0.000	0.000
TRINITY_DN441397_c0_g2	0.000	0.000	0.000	0.000	0.000	0.000	0.000	0.000	1.386	0.000
TRINITY_DN441398_c0_g1	0.000	0.000	0.000	0.000	0.000	0.000	0.000	0.000	0.000	0.000
TRINITY_DN441399_c0_g1	0.000	0.000	0.000	0.000	0.000	0.000	0.000	0.000	0.237	0.000
TRINITY_DN441399_c0_g2	0.000	0.000	0.000	0.000	0.000	0.000	0.000	0.000	0.436	0.000
TRINITY_DN4413_c0_g1	0.000	1.742	0.000	0.000	0.721	0.000	0.000	0.000	1.014	4.086
TRINITY_DN4413_c0_g2	0.000	0.000	0.000	0.629	0.000	0.000	0.000	0.000	0.000	0.000
TRINITY_DN4413_c1_g1	0.000	0.000	0.000	0.000	0.000	0.000	0.000	0.000	0.000	0.000
TRINITY_DN4413_c5_g1	0.000	0.000	0.000	0.000	0.000	0.000	0.000	0.000	0.000	0.000
TRINITY_DN441401_c0_g1	0.000	0.000	0.000	0.000	1.142	0.000	0.000	0.000	0.000	0.000
TRINITY_DN441401_c1_g1	0.000	0.000	0.000	0.000	0.000	0.000	0.000	0.000	0.000	0.000
TRINITY_DN441402_c0_g1	0.000	0.685	0.000	0.000	0.248	0.000	0.000	0.000	0.292	0.000
TRINITY_DN441402_c1_g1	0.000	0.000	0.000	0.000	0.000	0.000	0.000	0.000	0.000	0.000
TRINITY_DN441404_c1_g1	0.000	0.000	0.000	0.000	0.000	0.000	0.000	0.000	0.859	0.000
TRINITY_DN441405_c0_g1	0.000	0.000	0.000	0.000	0.000	0.000	0.000	0.000	0.000	0.000
TRINITY_DN441405_c1_g1	0.000	0.000	0.730	0.773	0.000	0.603	0.000	0.000	0.514	0.000
TRINITY_DN441405_c2_g1	0.000	0.000	8.865	0.000	0.000	0.000	0.000	0.000	0.485	0.000
TRINITY_DN441406_c0_g1	0.000	0.000	0.663	0.000	0.000	0.000	0.000	0.000	0.000	0.000
TRINITY_DN441407_c0_g1	0.000	0.000	0.000	0.000	0.000	0.000	0.000	0.000	0.000	0.000
TRINITY_DN441407_c0_g3	0.000	1.492	1.800	0.960	2.507	1.772	0.524	0.000	1.174	0.000
TRINITY_DN441407_c0_g4	0.000	0.000	0.000	0.000	0.000	0.000	0.000	0.000	0.000	0.000
TRINITY_DN441408_c0_g1	0.000	5.662	4.875	1.964	0.000	0.000	0.000	5.052	0.000	0.000
TRINITY_DN441408_c1_g1	0.000	0.000	0.000	0.000	0.000	0.000	0.000	0.000	0.000	0.000
TRINITY_DN441409_c0_g1	0.000	0.000	0.000	0.000	0.000	0.000	0.000	0.000	1.043	0.000
TRINITY_DN44140_c0_g1	0.000	0.000	0.000	0.000	0.000	0.000	0.000	0.000	0.371	0.000
TRINITY_DN441410_c0_g1	0.000	0.000	0.000	0.000	0.000	0.000	0.000	0.000	0.000	0.000
TRINITY_DN441410_c1_g1	0.000	0.000	0.000	0.000	0.000	1.270	0.000	0.000	0.000	0.000
TRINITY_DN441410_c4_g1	0.000	0.000	0.000	0.865	0.000	0.000	0.000	0.000	0.000	0.000
TRINITY_DN441410_c5_g1	0.000	0.000	0.000	0.000	0.000	0.000	0.000	0.000	0.000	0.000
TRINITY_DN441412_c0_g1	0.000	0.000	0.000	0.000	0.000	0.000	0.000	0.000	0.282	0.000
TRINITY_DN441413_c0_g1	0.000	0.000	0.000	0.000	0.000	0.000	0.000	0.000	0.000	0.000
TRINITY_DN441415_c0_g1	0.000	0.000	1.055	0.000	0.000	0.000	0.000	0.000	0.000	0.000
TRINITY_DN441416_c0_g1	0.000	0.000	0.000	0.000	0.000	0.000	0.000	0.000	0.000	0.000
TRINITY_DN441418_c0_g1	0.000	1.146	0.000	0.000	0.000	0.000	0.000	0.000	0.000	0.000
TRINITY_DN44141_c0_g1	0.000	0.748	0.334	0.213	0.612	0.147	0.579	1.364	0.556	0.553
TRINITY_DN44141_c0_g2	0.000	0.000	1.012	0.000	0.271	0.000	2.356	0.000	0.000	0.000
TRINITY_DN441420_c0_g1	0.000	0.000	0.000	0.000	0.000	0.000	0.000	0.000	0.000	0.000
TRINITY_DN441420_c2_g1	0.000	2.047	0.000	0.000	0.000	0.000	0.000	0.000	0.000	0.000
TRINITY_DN441421_c0_g1	0.762	1.036	1.786	0.739	3.669	1.860	1.092	2.249	1.241	0.534
TRINITY_DN441421_c1_g1	0.000	0.549	0.000	0.000	0.201	0.135	0.000	0.000	0.300	0.000
TRINITY_DN441424_c0_g1	0.000	0.000	0.195	0.708	0.000	0.000	0.000	0.000	0.000	0.000
TRINITY_DN441424_c5_g1	0.000	0.000	0.000	0.000	0.000	0.000	0.000	0.000	0.769	0.000
TRINITY_DN441424_c6_g1	0.000	0.000	0.000	0.000	0.000	4.448	0.000	0.000	0.946	0.000
TRINITY_DN441425_c0_g1	2.544	0.475	0.463	2.431	0.600	0.552	1.670	0.326	0.412	0.000
TRINITY_DN441425_c1_g1	0.000	0.000	0.295	0.000	0.000	0.000	0.000	0.000	0.000	0.000
TRINITY_DN441425_c2_g1	0.000	0.000	0.000	0.000	0.000	0.000	0.000	0.000	0.000	0.000
TRINITY_DN441425_c4_g1	0.000	0.000	0.000	0.000	0.000	0.000	0.000	0.000	0.000	0.000
TRINITY_DN441425_c5_g1	0.000	0.000	0.000	0.000	1.218	0.000	0.000	2.230	0.000	0.000
TRINITY_DN441425_c7_g1	0.000	1.044	0.687	0.000	1.136	0.000	0.000	0.000	0.000	0.000
TRINITY_DN441425_c8_g1	0.000	0.000	0.000	0.000	0.000	0.000	0.000	0.000	0.000	0.000
TRINITY_DN441426_c0_g1	0.000	0.000	0.000	0.848	0.000	0.000	0.000	0.000	0.000	0.000
TRINITY_DN441427_c0_g1	0.000	0.000	0.000	0.000	0.000	0.000	0.000	0.000	0.125	0.000
TRINITY_DN441429_c0_g1	0.000	0.000	0.000	0.000	0.701	0.000	0.000	0.000	0.821	0.000
TRINITY_DN44142_c0_g3	0.000	0.000	0.000	0.000	0.000	0.000	0.000	0.000	0.000	0.000
TRINITY_DN44142_c2_g1	0.000	2.311	0.000	0.000	0.000	0.000	3.951	0.000	0.000	0.000
TRINITY_DN44142_c3_g1	0.000	0.000	0.000	0.000	0.000	0.000	0.000	0.000	0.000	0.000
TRINITY_DN44142_c4_g1	0.000	0.000	0.000	0.000	0.000	0.000	0.000	0.000	0.000	0.000
TRINITY_DN441430_c0_g1	0.000	0.000	0.000	0.000	0.000	0.000	0.000	0.000	0.000	0.000
TRINITY_DN441434_c0_g1	0.000	0.000	0.000	0.000	0.947	0.000	0.000	0.000	0.000	0.000
TRINITY_DN441435_c0_g1	0.000	0.000	0.000	0.000	0.000	0.000	0.000	0.000	0.000	0.000
TRINITY_DN44143_c0_g1	0.000	0.000	2.594	0.522	0.381	0.000	0.000	1.836	0.576	0.000
TRINITY_DN44143_c0_g2	0.000	0.000	0.000	2.244	2.358	2.148	3.672	0.000	0.916	0.000
TRINITY_DN44143_c1_g2	0.000	0.000	0.000	0.828	0.000	0.000	0.000	0.000	0.000	0.000
TRINITY_DN44143_c1_g3	22.005	0.000	0.000	0.000	0.000	0.000	0.000	0.000	0.000	0.000
TRINITY_DN441440_c0_g1	0.000	0.000	0.000	0.000	0.000	0.000	0.000	2.434	0.000	0.000
TRINITY_DN441441_c0_g1	0.000	0.000	0.000	0.171	0.000	0.238	0.000	0.000	0.176	0.000
TRINITY_DN441442_c0_g1	0.000	1.478	0.769	0.835	0.871	1.561	0.000	1.705	1.631	0.000
TRINITY_DN441442_c0_g2	0.000	0.000	1.096	1.656	0.788	0.000	2.467	0.000	1.390	5.095
TRINITY_DN441443_c1_g1	0.000	2.679	0.000	0.000	0.989	0.000	0.000	0.000	0.578	0.000
TRINITY_DN441445_c0_g1	0.000	0.000	0.000	0.000	0.000	0.000	0.000	1.327	0.000	0.000
TRINITY_DN441446_c0_g1	0.000	0.000	0.000	0.000	0.000	0.000	0.000	0.000	0.462	7.807
TRINITY_DN441446_c0_g2	0.000	0.000	0.000	0.000	0.000	0.000	0.000	0.000	0.000	0.000
TRINITY_DN441447_c1_g1	0.000	0.328	0.132	0.058	0.060	0.400	0.000	0.000	0.223	0.000
TRINITY_DN441447_c2_g1	0.000	0.488	0.000	0.135	0.237	0.000	0.000	0.372	0.000	0.000
TRINITY_DN441447_c3_g1	0.000	0.000	0.000	0.000	0.000	0.000	0.000	0.000	0.000	0.000
TRINITY_DN441447_c5_g1	0.000	0.000	0.000	1.224	0.000	1.755	0.000	0.000	0.000	0.000
TRINITY_DN441447_c7_g1	0.000	0.000	1.490	0.000	0.000	0.000	0.000	0.000	0.000	0.000
TRINITY_DN44144_c0_g1	0.000	0.000	0.000	0.000	0.000	0.000	0.000	0.000	0.208	0.000
TRINITY_DN44144_c1_g1	0.000	0.000	0.000	0.000	0.000	0.000	0.000	0.000	0.000	0.000
TRINITY_DN441456_c0_g1	0.000	0.000	0.000	0.562	0.000	0.000	0.000	0.000	0.000	0.000
TRINITY_DN441456_c0_g2	0.000	0.000	0.000	0.813	0.000	0.000	0.000	0.000	0.499	0.000
TRINITY_DN441458_c1_g1	0.000	0.000	0.000	0.000	0.692	0.000	0.000	0.000	0.000	0.000
TRINITY_DN441458_c2_g1	0.000	0.000	0.487	0.399	0.000	1.113	0.000	0.505	0.161	0.000
TRINITY_DN441458_c3_g1	0.000	0.000	0.000	0.000	0.000	0.722	0.000	0.000	0.306	2.590
TRINITY_DN441458_c4_g1	0.000	0.000	0.000	0.250	0.077	0.000	0.000	0.000	0.302	0.000
TRINITY_DN441458_c5_g1	0.000	0.000	0.000	0.000	0.507	0.000	0.000	0.000	0.297	0.000
TRINITY_DN441459_c1_g1	0.000	0.000	0.000	0.000	0.000	0.000	0.000	0.000	0.000	0.000
TRINITY_DN441461_c1_g2	0.000	0.000	0.000	0.000	0.000	0.000	0.000	0.000	0.355	0.000
TRINITY_DN441461_c1_g3	0.000	0.000	0.000	0.000	0.321	0.000	0.000	0.000	0.000	0.000
TRINITY_DN441461_c1_g4	0.000	0.000	0.000	0.000	0.000	0.000	0.000	0.000	0.000	0.000
TRINITY_DN441462_c0_g1	0.000	0.000	0.000	0.000	0.000	0.000	0.000	0.000	0.000	0.000
TRINITY_DN441463_c0_g1	0.000	0.000	0.000	0.000	0.000	0.000	0.000	0.000	0.000	0.000
TRINITY_DN441463_c1_g1	0.000	0.000	0.000	0.000	0.000	0.000	0.000	0.000	0.000	0.000
TRINITY_DN441464_c0_g1	0.000	0.000	0.000	0.000	0.241	0.000	0.000	0.000	0.284	0.000
TRINITY_DN441465_c0_g1	0.000	0.000	0.521	0.000	2.002	0.000	2.760	1.051	1.180	2.858
TRINITY_DN441465_c0_g3	0.000	0.000	0.000	0.000	0.000	0.000	0.000	0.000	0.000	0.000
TRINITY_DN441465_c0_g5	0.000	0.000	1.471	0.000	0.000	3.384	0.000	0.000	0.239	0.000
TRINITY_DN441465_c2_g1	0.000	0.000	1.625	0.000	0.472	0.000	0.000	0.000	0.000	0.000
TRINITY_DN441465_c3_g1	0.000	0.000	0.000	0.000	0.000	0.000	0.000	0.000	0.246	0.000
TRINITY_DN441467_c0_g1	0.000	0.000	0.000	0.000	0.000	0.000	0.000	0.000	0.000	0.000
TRINITY_DN441468_c0_g1	0.000	0.000	0.000	0.000	0.000	0.000	1.597	0.000	0.000	0.000
TRINITY_DN441468_c1_g1	0.000	0.000	0.000	0.390	0.000	0.000	0.000	0.000	0.000	0.000
TRINITY_DN441469_c0_g1	0.000	0.000	0.000	0.000	0.000	0.000	0.000	0.000	0.522	0.000
TRINITY_DN44146_c0_g1	0.000	0.000	0.000	0.000	0.000	0.000	0.000	0.000	0.000	0.000
TRINITY_DN44146_c1_g1	0.000	1.070	0.208	0.153	0.196	0.420	0.000	0.598	0.234	0.397
TRINITY_DN44146_c2_g1	0.000	0.000	1.557	0.000	0.000	0.000	0.000	0.000	0.000	0.000
TRINITY_DN44146_c4_g1	0.000	0.000	0.000	0.000	0.000	0.000	0.000	0.000	0.000	0.000
TRINITY_DN44146_c5_g1	0.000	0.000	0.000	0.000	0.000	0.000	0.000	0.000	0.000	0.000
TRINITY_DN441470_c0_g1	0.000	0.000	2.302	0.000	0.000	0.000	0.000	0.000	0.758	0.000
TRINITY_DN441474_c2_g1	0.000	0.000	0.000	0.000	0.000	0.000	0.000	0.000	0.000	0.000
TRINITY_DN441475_c0_g1	0.000	0.000	0.000	0.000	1.173	0.000	0.000	0.000	0.457	0.000
TRINITY_DN441478_c0_g1	0.000	0.000	0.000	0.793	0.000	0.000	0.000	0.000	0.000	0.000
TRINITY_DN441478_c0_g2	0.000	0.000	0.000	0.000	0.000	0.000	0.000	0.000	0.000	0.000
TRINITY_DN441478_c2_g1	0.000	0.000	0.000	0.000	0.000	0.000	0.000	0.000	0.000	0.000
TRINITY_DN44147_c0_g1	0.000	0.525	0.673	0.280	0.789	0.000	1.115	0.000	0.643	0.000
TRINITY_DN44147_c5_g1	0.000	0.000	0.000	0.000	0.000	0.000	0.000	0.000	0.000	0.000
TRINITY_DN44147_c6_g1	0.000	0.000	0.000	0.000	0.000	0.000	0.000	0.000	0.000	0.000
TRINITY_DN441480_c0_g1	0.000	0.000	0.000	0.000	0.000	0.000	0.000	0.000	0.249	0.000
TRINITY_DN441482_c0_g1	0.000	0.000	0.000	0.000	0.000	0.000	1.131	0.000	0.562	0.000
TRINITY_DN441482_c1_g1	0.000	0.000	0.963	0.145	0.446	0.295	0.000	0.175	0.000	0.000
TRINITY_DN441483_c0_g1	0.000	0.000	0.000	0.000	0.000	0.000	0.000	2.262	0.000	0.000
TRINITY_DN441484_c0_g2	0.000	0.000	0.000	0.287	0.314	0.000	0.000	3.231	0.173	0.000
TRINITY_DN441487_c0_g1	0.000	0.000	0.000	0.000	0.000	1.172	0.000	0.000	0.000	0.000
TRINITY_DN441487_c1_g1	0.000	9.412	0.000	0.000	0.000	0.000	0.000	0.000	0.000	0.000
TRINITY_DN441487_c3_g1	0.000	0.000	0.000	0.000	0.000	0.000	0.000	0.000	1.024	0.000
TRINITY_DN441488_c0_g1	0.000	0.000	0.000	1.828	0.000	0.000	0.000	0.000	1.686	0.000
TRINITY_DN441489_c0_g1	0.000	0.000	0.000	0.000	0.000	0.000	0.000	0.000	0.000	0.000
TRINITY_DN44148_c0_g1	0.000	2.847	0.000	1.483	0.707	0.000	0.000	0.000	1.817	0.000
TRINITY_DN44148_c0_g2	0.000	0.000	0.000	0.000	0.000	0.000	0.000	0.000	0.265	0.000
TRINITY_DN441491_c0_g1	0.000	0.000	0.000	0.000	0.000	0.000	0.000	0.000	0.000	0.000
TRINITY_DN441492_c0_g1	0.000	0.000	0.000	0.872	0.000	0.000	0.000	0.000	0.000	0.000
TRINITY_DN441494_c0_g1	0.000	0.000	0.000	0.000	0.000	0.000	0.000	0.000	0.123	0.000
TRINITY_DN441497_c0_g1	0.000	0.000	0.000	0.000	0.000	0.000	0.000	0.000	0.000	0.000
TRINITY_DN441498_c0_g1	0.000	0.000	0.000	2.775	0.000	0.000	0.000	0.000	0.000	0.000
TRINITY_DN441499_c0_g1	0.000	0.000	0.000	0.000	0.000	0.000	0.000	0.000	0.000	0.000
TRINITY_DN44149_c0_g1	0.000	0.000	0.000	0.000	0.000	0.000	0.000	0.000	0.000	0.000
TRINITY_DN44149_c3_g1	0.000	0.000	0.000	0.000	0.000	0.000	0.000	0.000	0.000	0.000
TRINITY_DN4414_c0_g1	0.000	13.303	3.214	3.049	0.971	14.077	21.380	14.753	33.623	0.000
TRINITY_DN4414_c0_g2	0.916	0.932	3.131	0.343	0.999	1.881	1.620	1.233	0.756	0.000
TRINITY_DN4414_c14_g1	0.000	0.000	0.000	0.000	0.000	0.000	0.000	0.000	0.000	0.000
TRINITY_DN4414_c2_g1	0.000	2.871	0.000	1.861	2.918	3.078	1.241	2.906	1.554	0.000
TRINITY_DN4414_c3_g1	0.000	0.000	0.673	0.000	0.340	0.000	0.000	1.211	0.147	2.744
TRINITY_DN4414_c4_g1	4.095	15.689	13.592	10.717	19.823	3.187	11.165	13.771	14.412	13.406
TRINITY_DN4414_c6_g1	0.000	1.053	0.000	0.377	0.427	0.389	0.000	0.000	0.336	0.000
TRINITY_DN4414_c6_g3	0.000	0.000	0.000	0.000	0.000	0.000	0.000	0.000	0.000	0.000
TRINITY_DN4414_c7_g1	0.369	0.532	3.154	11.521	14.458	0.316	0.563	0.000	11.894	0.414
TRINITY_DN4414_c8_g1	0.000	0.000	0.000	0.000	0.000	0.000	0.000	0.000	0.000	0.000
TRINITY_DN441500_c0_g1	0.000	0.000	0.258	0.000	0.433	0.394	0.000	0.000	0.000	0.000
TRINITY_DN441503_c0_g1	0.000	0.000	0.000	0.000	0.000	0.000	0.000	0.000	0.000	0.000
TRINITY_DN441505_c0_g1	0.000	0.000	0.000	0.000	0.000	0.000	0.000	0.000	0.000	0.000
TRINITY_DN441506_c0_g1	0.000	0.000	0.000	0.000	0.000	0.000	0.000	0.000	0.000	0.000
TRINITY_DN441506_c1_g1	0.000	0.000	0.000	0.000	1.175	0.000	0.000	0.000	0.000	0.000
TRINITY_DN441507_c0_g1	0.000	0.000	0.000	0.000	0.000	0.000	0.000	0.000	0.000	0.000
TRINITY_DN44150_c0_g1	0.000	1.845	1.089	0.542	0.227	0.000	0.000	0.000	0.393	6.576
TRINITY_DN44150_c0_g2	0.000	1.127	0.000	0.788	0.000	2.269	0.000	1.493	0.000	0.000
TRINITY_DN44150_c1_g1	0.000	6.345	0.650	1.043	0.000	0.000	0.000	0.000	0.000	0.000
TRINITY_DN44150_c1_g2	0.000	0.000	0.000	0.000	0.928	0.000	0.000	0.000	0.000	0.000
TRINITY_DN441510_c0_g1	0.000	0.000	0.000	0.900	2.725	0.000	0.000	0.000	0.000	0.000
TRINITY_DN441510_c0_g2	0.000	0.000	0.000	0.000	0.945	0.000	0.000	0.000	0.000	0.000
TRINITY_DN441510_c1_g1	0.000	2.047	0.000	0.000	0.000	0.000	0.000	0.000	0.000	0.000
TRINITY_DN441510_c4_g1	0.000	0.000	0.000	0.000	0.000	0.000	0.000	0.000	0.000	0.000
TRINITY_DN441510_c5_g1	0.000	0.958	0.000	0.000	0.000	0.000	0.000	0.000	0.000	0.000
TRINITY_DN441511_c0_g1	0.000	0.000	0.000	0.000	0.000	0.000	0.000	0.000	0.100	0.000
TRINITY_DN441512_c0_g1	0.000	0.000	0.540	0.000	0.000	0.000	0.000	0.000	0.175	0.000
TRINITY_DN441513_c0_g1	0.000	0.000	0.000	0.000	0.000	0.000	0.000	0.000	0.000	0.000
TRINITY_DN441514_c0_g1	0.000	0.000	0.000	0.000	0.367	0.000	0.000	0.000	0.326	0.000
TRINITY_DN441514_c1_g1	0.000	0.000	0.000	0.000	0.000	0.000	0.000	0.000	0.000	0.000
TRINITY_DN441514_c2_g1	0.000	0.000	0.000	0.000	0.000	0.000	0.000	0.000	0.000	0.000
TRINITY_DN441514_c3_g1	0.000	1.946	0.000	0.000	0.000	5.825	3.313	0.000	0.000	0.000
TRINITY_DN441515_c0_g1	0.000	0.000	0.000	0.373	0.000	0.000	0.000	0.000	0.000	0.000
TRINITY_DN441516_c0_g1	0.000	0.000	0.000	0.000	0.000	0.000	0.000	0.000	0.000	0.000
TRINITY_DN441516_c1_g1	0.000	0.000	0.000	0.938	0.000	0.000	0.000	0.000	0.000	0.000
TRINITY_DN441517_c0_g1	0.000	0.000	0.000	0.000	0.000	0.000	0.000	0.000	0.000	0.000
TRINITY_DN441517_c0_g2	0.000	2.603	1.668	0.000	0.000	0.000	0.000	0.000	0.000	0.000
TRINITY_DN441517_c1_g1	0.000	0.000	0.000	0.000	0.000	0.000	0.000	0.000	0.202	0.000
TRINITY_DN441518_c0_g1	0.000	0.000	0.000	0.000	0.000	0.000	0.000	0.000	0.248	0.000
TRINITY_DN441519_c0_g1	0.000	0.000	0.000	0.000	0.000	0.000	0.000	0.000	0.000	0.000
TRINITY_DN44151_c0_g1	0.000	0.000	1.348	1.450	3.039	0.000	0.000	0.000	2.665	0.000
TRINITY_DN44151_c1_g1	0.000	0.000	1.129	0.608	2.540	0.000	2.987	0.000	1.183	0.000
TRINITY_DN44151_c2_g1	0.000	9.660	0.000	56.310	0.000	0.000	0.000	0.000	0.000	6.854
TRINITY_DN441520_c0_g1	0.000	0.000	0.000	0.000	0.000	0.000	0.000	0.000	0.274	0.000
TRINITY_DN441520_c1_g1	0.000	0.000	0.000	0.000	1.815	0.000	0.000	0.000	0.000	0.000
TRINITY_DN441522_c0_g1	0.000	0.000	0.000	0.000	0.000	0.000	0.000	0.000	0.153	0.000
TRINITY_DN441526_c0_g1	0.000	0.000	0.000	0.000	0.000	0.353	0.000	0.000	0.000	0.000
TRINITY_DN441527_c0_g1	0.000	0.000	0.000	0.000	0.000	0.000	0.000	0.000	0.552	0.000
TRINITY_DN441528_c0_g1	0.000	1.525	0.000	0.000	0.554	0.000	0.000	0.000	0.000	0.000
TRINITY_DN441529_c0_g1	0.000	0.000	0.000	0.000	1.616	0.000	0.000	0.000	0.000	0.000
TRINITY_DN441529_c0_g3	0.000	0.000	3.010	0.203	0.416	1.724	0.000	0.000	0.245	0.000
TRINITY_DN441529_c1_g1	0.000	0.000	0.000	0.000	0.000	0.000	0.000	0.000	0.000	0.000
TRINITY_DN441529_c2_g1	0.000	0.000	0.000	0.000	0.000	0.000	0.000	0.000	0.000	0.000
TRINITY_DN44152_c0_g1	0.000	0.000	0.000	0.000	0.000	0.000	0.000	0.000	0.000	0.000
TRINITY_DN44152_c0_g2	0.000	1.041	0.132	0.651	0.816	1.001	0.357	0.280	0.221	1.492
TRINITY_DN44152_c1_g1	0.000	0.000	0.000	0.205	0.837	0.000	0.000	0.000	0.000	0.000
TRINITY_DN44152_c2_g1	0.000	0.000	0.000	0.000	0.232	0.000	0.000	0.000	0.000	0.000
TRINITY_DN441530_c0_g1	0.000	0.000	0.000	0.000	0.000	0.000	0.000	0.000	0.000	0.000
TRINITY_DN441530_c1_g1	0.000	0.000	0.000	1.275	0.000	0.000	0.000	0.000	0.000	0.000
TRINITY_DN441532_c0_g1	0.000	0.000	1.718	0.921	2.918	2.665	0.000	0.000	0.000	0.000
TRINITY_DN441534_c1_g1	0.000	0.000	0.000	0.000	0.000	0.000	0.000	0.000	0.000	0.000
TRINITY_DN441535_c1_g1	0.000	0.000	0.000	0.000	0.000	0.000	0.000	0.000	0.000	0.000
TRINITY_DN441536_c0_g1	0.000	0.000	0.000	0.000	0.219	0.000	0.000	0.000	0.129	0.000
TRINITY_DN441536_c1_g1	0.000	0.000	0.000	0.321	0.000	0.000	0.000	0.000	0.388	0.000
TRINITY_DN441537_c0_g1	0.000	0.000	0.000	0.000	0.677	0.000	0.000	0.000	0.000	0.000
TRINITY_DN441538_c0_g1	0.000	0.000	0.000	0.000	0.000	0.000	0.000	0.000	0.000	0.000
TRINITY_DN441538_c1_g1	0.000	0.000	0.000	0.930	0.000	0.000	4.557	0.000	0.000	0.000
TRINITY_DN441539_c1_g1	0.000	0.000	0.000	0.772	0.000	0.000	0.000	0.000	0.000	0.000
TRINITY_DN44153_c0_g1	0.000	0.000	0.000	0.000	0.000	0.000	0.000	4.620	0.000	0.000
TRINITY_DN44153_c0_g2	0.000	0.000	0.000	0.000	0.652	0.000	0.000	4.795	0.382	0.000
TRINITY_DN44153_c1_g1	0.000	0.000	0.000	0.000	0.000	0.000	0.000	0.000	0.000	0.000
TRINITY_DN44153_c3_g1	0.000	0.000	0.000	0.448	0.000	0.000	0.000	0.000	0.822	0.000
TRINITY_DN441540_c0_g1	0.000	0.000	0.000	0.000	0.000	0.000	0.000	0.000	0.000	0.000
TRINITY_DN441541_c0_g1	0.000	0.000	0.000	0.000	1.857	0.000	0.000	0.000	0.000	0.000
TRINITY_DN441541_c1_g2	0.000	0.887	0.000	0.000	0.000	0.000	0.000	0.000	0.000	0.000
TRINITY_DN441542_c0_g3	1.599	0.203	0.151	0.145	0.201	0.601	0.357	0.000	0.531	0.000
TRINITY_DN441542_c3_g1	0.000	1.223	0.000	1.279	0.000	0.000	0.000	1.619	0.000	0.000
TRINITY_DN441542_c5_g1	0.000	0.000	0.000	0.319	0.656	0.000	0.000	0.000	0.193	0.000
TRINITY_DN441543_c0_g1	0.000	5.404	0.000	1.888	1.313	0.000	3.089	0.000	1.153	0.000
TRINITY_DN441544_c0_g1	0.000	3.043	0.594	0.298	0.455	0.602	0.000	1.125	0.624	1.512
TRINITY_DN441544_c0_g2	0.000	0.000	0.000	0.455	0.000	0.000	1.123	0.000	0.204	0.000
TRINITY_DN441545_c0_g1	0.000	0.000	0.000	0.000	0.000	0.000	0.000	0.000	0.000	0.000
TRINITY_DN441546_c0_g1	0.000	0.000	0.000	0.000	0.000	0.000	3.220	0.000	0.000	0.000
TRINITY_DN441546_c0_g2	0.000	0.000	0.000	0.000	0.000	0.000	0.000	0.000	0.000	0.000
TRINITY_DN441546_c0_g3	0.000	0.000	0.000	0.000	0.000	0.000	0.000	0.000	0.153	0.000
TRINITY_DN441546_c0_g4	0.000	0.000	0.000	0.000	0.000	0.000	0.000	0.000	0.000	0.000
TRINITY_DN441546_c0_g5	0.000	1.637	0.000	0.881	0.000	0.000	0.000	0.000	0.000	0.000
TRINITY_DN441546_c1_g1	0.000	0.000	0.000	0.000	0.000	0.000	0.000	0.000	0.859	0.000
TRINITY_DN441548_c0_g1	0.000	0.741	0.483	0.132	0.000	0.735	0.651	0.501	0.637	0.000
TRINITY_DN441548_c1_g1	0.000	0.000	0.205	0.224	0.229	0.000	0.000	0.000	0.068	0.000
TRINITY_DN441548_c3_g1	0.000	0.000	0.596	0.000	0.000	0.000	0.000	0.000	0.193	0.000
TRINITY_DN441548_c4_g1	0.000	0.000	2.040	0.000	0.000	0.780	0.000	0.000	0.330	0.000
TRINITY_DN441549_c0_g1	0.000	0.000	0.000	0.000	0.000	0.000	0.000	0.000	0.000	0.000
TRINITY_DN44154_c0_g1	0.000	0.000	0.000	0.000	0.489	0.000	0.712	0.000	0.072	0.000
TRINITY_DN44154_c0_g2	0.000	1.158	0.000	0.413	0.738	0.000	0.509	0.000	0.501	1.055
TRINITY_DN44154_c0_g3	0.000	0.000	0.459	0.000	0.230	0.698	0.000	1.454	0.353	0.000
TRINITY_DN44154_c1_g1	0.000	2.743	0.000	0.000	0.000	0.000	0.000	0.000	0.389	0.000
TRINITY_DN44154_c2_g1	0.000	0.000	0.000	0.000	0.000	0.859	0.000	0.000	0.000	0.000
TRINITY_DN441551_c0_g1	0.000	0.000	0.000	0.000	0.418	0.000	0.000	0.000	0.245	0.000
TRINITY_DN441552_c0_g1	0.000	0.000	0.000	0.000	0.000	0.000	0.000	0.000	0.000	0.000
TRINITY_DN441553_c0_g1	0.000	0.000	0.940	0.000	0.000	0.000	0.000	0.000	0.196	0.000
TRINITY_DN441554_c0_g1	0.000	0.000	0.000	0.000	0.000	0.000	0.000	0.000	0.000	0.000
TRINITY_DN441555_c0_g1	0.000	0.000	0.000	0.480	0.000	0.000	2.374	0.000	0.000	0.000
TRINITY_DN441556_c0_g1	0.000	0.000	0.000	0.000	0.000	0.000	0.000	0.000	0.000	0.000
TRINITY_DN441557_c0_g1	0.000	0.000	0.000	0.304	0.000	0.000	0.000	0.000	0.000	0.000
TRINITY_DN44155_c0_g1	0.000	0.617	0.400	0.511	0.000	1.061	0.271	1.070	0.445	0.569
TRINITY_DN44155_c0_g2	0.000	6.236	0.000	0.000	0.415	0.000	0.000	0.000	0.444	0.000
TRINITY_DN44155_c1_g2	0.000	1.064	0.000	0.251	0.607	0.510	0.828	0.323	0.452	0.000
TRINITY_DN441560_c0_g1	0.000	0.000	0.000	0.000	0.000	0.000	0.000	0.672	0.000	0.000
TRINITY_DN441562_c0_g1	0.000	0.000	0.000	0.000	0.000	0.000	0.000	0.000	0.000	0.000
TRINITY_DN441562_c1_g1	0.000	0.000	0.000	0.000	0.000	0.000	0.000	0.000	0.000	0.000
TRINITY_DN441564_c0_g1	0.000	0.000	2.561	0.000	0.563	1.567	0.000	0.000	0.332	2.814
TRINITY_DN441565_c0_g1	2.623	0.000	1.319	0.259	0.981	0.000	0.000	0.000	0.073	0.000
TRINITY_DN441566_c1_g1	0.000	0.000	0.000	0.000	0.000	0.000	0.000	0.000	0.000	0.000
TRINITY_DN441568_c0_g1	0.000	0.000	0.000	0.000	0.000	0.000	0.000	0.000	0.000	0.000
TRINITY_DN441568_c1_g1	0.000	0.000	0.000	0.000	0.000	0.000	0.000	1.657	0.000	0.000
TRINITY_DN441569_c0_g1	0.000	0.000	0.000	0.000	0.000	0.000	0.000	0.000	0.000	0.000
TRINITY_DN441569_c1_g1	0.000	0.000	0.762	1.221	0.000	0.000	0.000	0.000	0.000	0.000
TRINITY_DN44156_c0_g3	0.000	0.000	0.000	0.700	0.178	0.000	0.000	0.000	0.105	0.000
TRINITY_DN44156_c4_g1	0.000	0.000	0.000	0.000	0.000	0.000	0.000	0.000	0.000	0.000
TRINITY_DN44156_c6_g1	0.000	0.000	0.000	0.000	0.000	0.000	0.000	0.000	0.000	0.000
TRINITY_DN441571_c0_g1	0.000	0.000	0.000	0.000	0.000	0.000	0.000	0.000	0.000	0.000
TRINITY_DN441572_c0_g1	0.000	0.000	0.000	0.000	0.950	0.000	2.154	0.000	0.557	0.000
TRINITY_DN441572_c0_g4	0.000	0.000	0.000	0.000	1.235	0.000	0.000	0.000	0.000	0.000
TRINITY_DN441572_c0_g6	0.000	0.000	0.000	0.000	0.000	0.000	0.000	0.000	0.000	0.000
TRINITY_DN441572_c1_g1	0.000	0.000	0.000	0.000	0.000	0.000	0.000	0.000	0.000	0.000
TRINITY_DN441573_c0_g1	0.000	0.000	0.885	0.000	0.000	0.000	0.000	0.000	0.000	0.000
TRINITY_DN441574_c0_g1	0.000	0.000	0.000	0.000	0.000	0.000	0.000	0.000	0.000	0.000
TRINITY_DN441575_c0_g1	0.000	0.000	0.000	0.000	0.000	0.000	0.000	0.000	0.218	0.000
TRINITY_DN441575_c1_g1	0.000	0.000	0.000	0.000	1.294	0.000	0.000	0.000	0.506	0.000
TRINITY_DN441575_c2_g1	0.000	0.000	0.000	0.000	0.000	0.000	0.000	0.000	0.000	0.000
TRINITY_DN441576_c0_g1	0.000	0.000	0.000	0.000	0.000	0.000	0.000	0.000	0.000	0.000
TRINITY_DN441576_c0_g2	0.000	0.000	1.294	0.346	0.000	0.000	0.000	0.000	0.000	0.000
TRINITY_DN441576_c1_g1	0.000	0.000	0.253	0.139	0.095	0.000	0.000	0.000	0.057	0.481
TRINITY_DN441576_c1_g2	0.000	0.359	0.468	1.148	0.391	0.356	1.260	0.000	0.154	0.000
TRINITY_DN441576_c2_g1	0.000	0.470	0.000	0.000	0.000	0.000	0.000	0.000	0.000	0.000
TRINITY_DN441576_c3_g1	0.000	0.000	0.000	0.520	1.088	0.000	0.000	0.000	0.510	0.000
TRINITY_DN441576_c4_g1	0.000	0.000	1.192	0.000	0.000	0.000	0.000	0.000	0.386	0.000
TRINITY_DN441577_c0_g1	0.000	0.000	0.000	0.000	0.000	0.000	0.000	0.000	0.000	0.000
TRINITY_DN441577_c1_g1	0.000	0.000	0.000	0.000	0.000	0.000	3.672	0.000	0.458	0.000
TRINITY_DN441577_c2_g1	0.000	0.000	0.000	0.000	0.280	0.000	0.000	0.000	0.000	0.000
TRINITY_DN441577_c2_g2	0.000	0.000	0.000	0.000	0.000	0.000	0.000	0.000	0.408	0.000
TRINITY_DN441577_c3_g1	0.000	0.000	0.000	0.000	0.000	0.000	0.000	0.000	0.000	0.000
TRINITY_DN441577_c5_g1	0.000	0.000	1.168	0.629	0.000	0.000	0.000	0.000	0.769	0.000
TRINITY_DN441579_c0_g1	0.000	0.000	0.000	0.000	0.000	0.000	0.000	0.000	0.000	0.000
TRINITY_DN44157_c0_g1	0.000	0.000	0.000	1.104	0.563	1.034	0.000	0.000	1.328	0.000
TRINITY_DN44157_c1_g2	0.000	0.000	0.000	0.000	0.000	0.881	0.000	0.000	0.070	0.000
TRINITY_DN44157_c1_g3	0.000	0.000	0.000	0.000	0.000	3.967	0.000	0.000	0.000	0.000
TRINITY_DN441580_c0_g1	0.000	0.000	0.000	0.000	0.000	0.000	0.000	0.000	0.000	0.000
TRINITY_DN441581_c0_g1	0.000	0.000	0.000	0.000	0.000	0.000	0.000	0.000	0.000	0.000
TRINITY_DN441582_c0_g1	0.000	0.000	0.795	0.000	0.000	0.000	0.000	0.000	0.259	0.000
TRINITY_DN441582_c1_g1	0.000	0.000	0.000	0.000	0.786	2.148	0.000	0.000	0.000	0.000
TRINITY_DN441583_c1_g1	0.000	0.000	0.000	0.000	0.000	0.000	0.000	0.000	0.000	0.000
TRINITY_DN441586_c0_g1	0.000	0.447	2.625	0.635	0.324	0.000	0.784	0.000	0.192	0.000
TRINITY_DN441587_c0_g1	0.000	1.633	0.517	18.631	0.140	0.000	1.504	0.000	0.180	6.853
TRINITY_DN441587_c0_g2	0.000	0.000	1.555	0.000	0.000	0.000	0.000	0.000	0.566	0.000
TRINITY_DN441587_c1_g1	0.000	0.000	0.000	0.255	0.000	2.173	2.519	0.000	0.000	0.000
TRINITY_DN441587_c2_g1	0.000	0.000	0.666	0.000	0.000	0.000	0.000	0.000	0.218	0.000
TRINITY_DN441587_c5_g1	0.000	0.000	0.000	0.000	0.000	0.000	0.000	0.000	0.000	0.000
TRINITY_DN441587_c5_g2	0.000	0.000	0.463	0.000	0.255	0.000	0.000	0.000	0.150	0.000
TRINITY_DN441587_c6_g1	0.000	0.000	0.000	0.000	0.852	0.000	0.000	0.000	0.494	0.000
TRINITY_DN441587_c8_g1	0.000	0.000	0.000	0.000	0.000	1.860	0.000	0.000	0.000	0.000
TRINITY_DN441587_c9_g1	0.000	0.000	0.000	0.000	0.000	0.000	0.000	0.000	0.000	0.000
TRINITY_DN441588_c0_g1	0.000	0.000	0.000	0.000	0.000	0.000	0.000	0.000	0.000	0.000
TRINITY_DN441589_c0_g1	0.000	0.000	0.000	0.000	0.000	0.000	0.000	0.000	0.000	0.000
TRINITY_DN441589_c1_g1	0.000	0.000	0.537	1.050	0.119	1.132	0.723	0.000	0.177	0.000
TRINITY_DN441589_c1_g3	0.000	3.843	0.399	0.647	0.613	0.000	8.673	0.000	0.767	0.000
TRINITY_DN44158_c0_g1	0.000	0.000	0.000	0.000	0.000	0.000	0.000	0.000	0.000	0.000
TRINITY_DN44158_c0_g2	0.000	0.000	1.543	0.828	1.744	0.000	0.000	0.000	0.000	0.000
TRINITY_DN44158_c0_g5	0.000	0.000	0.000	0.000	0.000	0.000	0.000	0.000	0.000	0.000
TRINITY_DN44158_c0_g6	0.000	0.000	0.000	0.000	0.000	0.000	0.000	0.000	0.000	0.000
TRINITY_DN44158_c1_g1	0.000	0.000	0.000	0.000	0.000	0.000	0.000	0.000	0.000	0.000
TRINITY_DN44158_c1_g2	0.000	1.931	8.719	2.678	2.103	1.926	0.000	0.000	2.462	0.000
TRINITY_DN44158_c1_g3	0.000	0.000	0.000	0.000	0.000	0.000	0.000	1.146	0.000	0.000
TRINITY_DN44158_c1_g4	0.000	0.000	0.000	0.000	0.000	0.000	2.618	0.000	0.000	0.000
TRINITY_DN44158_c2_g1	0.000	0.000	0.000	334.543	0.000	0.000	0.000	8.317	0.000	0.000
TRINITY_DN44158_c3_g1	0.000	0.000	0.000	0.000	0.515	0.000	0.000	0.000	0.297	9.952
TRINITY_DN441590_c0_g1	0.000	0.000	0.000	0.000	0.000	0.000	0.000	0.000	0.000	0.000
TRINITY_DN441591_c0_g1	0.000	0.000	0.000	0.000	0.000	0.000	0.000	0.000	0.000	0.000
TRINITY_DN441591_c0_g2	0.000	0.000	0.370	0.203	0.089	0.561	0.000	0.525	0.206	0.000
TRINITY_DN441591_c1_g1	0.000	0.000	0.000	0.000	0.872	0.000	0.000	0.000	0.000	0.000
TRINITY_DN441592_c0_g1	0.000	0.000	0.000	0.000	0.000	3.394	0.000	0.000	0.000	0.000
TRINITY_DN441593_c0_g1	0.000	0.000	0.000	0.000	0.000	0.000	0.000	0.000	0.000	0.000
TRINITY_DN441594_c0_g1	0.000	0.000	0.000	0.000	0.000	0.000	0.000	0.000	0.451	0.000
TRINITY_DN441596_c0_g1	0.000	0.000	0.000	0.000	0.000	4.136	0.000	0.000	0.000	0.000
TRINITY_DN441596_c1_g1	0.000	0.000	0.000	0.000	0.000	0.000	0.000	0.000	0.000	0.000
TRINITY_DN441596_c2_g1	0.000	0.000	0.000	0.000	0.000	0.000	0.000	0.000	0.000	0.000
TRINITY_DN441597_c0_g1	0.000	0.000	0.000	0.242	0.000	0.687	0.000	0.000	0.000	0.000
TRINITY_DN441598_c0_g1	0.000	0.000	1.557	0.000	0.000	0.000	0.000	0.000	0.000	0.000
TRINITY_DN441598_c0_g2	0.000	0.000	0.000	0.000	0.000	0.000	0.000	0.000	0.000	0.000
TRINITY_DN441599_c2_g1	0.000	0.000	0.000	0.000	0.000	0.000	0.000	0.000	0.000	8.596
TRINITY_DN44159_c0_g1	0.000	0.000	0.000	1.101	0.000	0.000	1.918	0.000	0.000	0.000
TRINITY_DN44159_c0_g3	0.000	0.000	0.242	0.000	0.000	0.000	0.000	0.000	0.080	0.000
TRINITY_DN44159_c1_g1	0.000	0.000	0.000	0.000	0.000	0.000	0.000	0.000	0.000	0.000
TRINITY_DN4415_c0_g1	11.696	37.170	32.695	23.069	32.306	30.776	36.987	31.402	32.345	26.524
TRINITY_DN4415_c0_g2	5.877	5.964	8.757	5.280	7.343	8.433	3.573	4.142	3.281	2.321
TRINITY_DN4415_c1_g1	0.000	0.000	0.000	0.000	0.000	0.000	0.000	0.000	0.000	0.000
TRINITY_DN4415_c4_g1	0.000	0.000	0.000	0.321	2.307	0.000	0.000	2.411	0.000	0.000
TRINITY_DN4415_c5_g1	0.000	0.000	0.000	0.000	0.000	0.000	0.000	0.000	0.000	0.000
TRINITY_DN4415_c6_g1	0.000	0.000	1.351	0.000	0.000	0.000	0.000	0.000	0.000	0.000
TRINITY_DN441600_c0_g1	0.000	0.000	2.717	0.000	0.000	0.000	0.000	0.000	0.000	0.000
TRINITY_DN441602_c0_g1	0.000	0.000	0.000	0.000	0.000	0.000	0.000	0.000	0.000	0.000
TRINITY_DN441604_c0_g1	0.000	0.000	0.000	3.183	0.000	0.000	0.000	0.000	0.000	0.000
TRINITY_DN441607_c1_g1	0.000	0.000	0.000	0.000	0.000	1.337	2.290	0.000	0.284	0.000
TRINITY_DN441607_c4_g1	0.000	0.000	0.000	0.000	0.000	0.000	1.590	0.000	0.000	0.000
TRINITY_DN441607_c5_g1	0.000	0.000	0.000	1.094	1.716	0.000	0.000	0.000	0.670	0.000
TRINITY_DN441607_c6_g1	0.000	0.000	0.000	0.181	0.000	0.000	0.000	0.000	0.218	0.000
TRINITY_DN441609_c0_g1	0.000	0.000	0.000	0.000	0.000	0.000	0.000	0.000	0.000	0.000
TRINITY_DN441609_c0_g2	0.000	0.000	0.000	0.595	0.000	0.000	0.000	0.000	0.179	0.000
TRINITY_DN441609_c2_g1	0.000	0.258	0.000	0.000	0.000	0.000	0.000	0.000	0.056	0.000
TRINITY_DN44160_c0_g1	0.000	0.678	0.889	0.000	0.000	0.000	0.000	0.000	0.000	0.000
TRINITY_DN44160_c0_g2	0.000	0.000	0.000	0.000	0.000	0.000	0.000	0.000	0.870	0.000
TRINITY_DN441610_c0_g1	0.000	0.000	0.000	0.000	0.000	0.000	0.000	0.000	0.000	0.000
TRINITY_DN441610_c0_g2	0.000	0.000	0.568	0.619	0.000	0.000	0.000	0.000	0.233	0.000
TRINITY_DN441610_c1_g1	0.000	0.000	0.000	0.000	1.016	0.000	0.000	1.237	0.000	0.000
TRINITY_DN441611_c0_g1	0.000	0.000	0.000	0.000	0.000	0.000	0.000	3.398	0.536	0.000
TRINITY_DN441612_c0_g1	0.000	0.000	1.146	0.000	0.000	0.000	0.000	0.000	0.000	0.000
TRINITY_DN441614_c1_g1	0.000	0.000	0.000	0.000	0.000	0.000	0.000	0.000	0.000	0.000
TRINITY_DN441614_c2_g1	0.000	0.000	0.000	0.000	0.000	0.000	0.000	0.000	0.000	0.000
TRINITY_DN441616_c0_g1	0.000	0.000	1.116	0.000	0.000	0.000	0.000	0.000	0.523	0.000
TRINITY_DN441617_c0_g1	0.000	0.000	0.000	0.000	0.000	0.000	0.000	0.000	0.000	0.000
TRINITY_DN441617_c1_g1	0.000	0.000	0.000	0.000	0.000	0.000	0.000	0.000	0.000	0.000
TRINITY_DN44161_c0_g1	0.000	0.000	1.738	1.074	0.369	0.000	0.000	1.348	0.000	0.000
TRINITY_DN44161_c1_g1	0.000	0.000	0.000	0.000	0.000	0.000	0.000	0.000	0.000	0.000
TRINITY_DN44161_c8_g1	0.000	0.000	0.000	0.000	0.000	0.000	0.000	0.000	1.103	0.000
TRINITY_DN44161_c9_g1	0.000	0.000	0.000	0.000	0.000	0.000	0.000	0.000	0.000	0.000
TRINITY_DN441621_c0_g1	0.000	0.000	0.000	0.000	0.478	0.000	0.000	0.000	0.000	0.000
TRINITY_DN441621_c1_g1	0.000	0.000	0.000	0.000	0.000	0.000	0.000	0.000	0.267	0.000
TRINITY_DN441622_c0_g1	0.000	0.000	0.000	0.000	0.000	0.000	0.000	0.000	0.000	0.000
TRINITY_DN441622_c0_g2	0.000	0.000	0.000	0.533	0.000	0.000	0.000	0.000	0.000	5.471
TRINITY_DN441623_c0_g1	0.000	0.000	0.000	0.578	0.000	4.305	0.000	0.000	0.000	0.000
TRINITY_DN441624_c0_g1	0.000	0.000	0.000	0.000	0.000	0.000	0.000	0.000	0.521	0.000
TRINITY_DN441627_c0_g1	0.000	0.000	0.468	0.252	0.000	0.000	0.000	0.000	0.152	0.000
TRINITY_DN441628_c2_g1	11.294	0.000	0.938	0.501	0.000	0.000	0.000	0.000	0.279	0.000
TRINITY_DN441629_c0_g1	0.000	0.209	0.406	0.149	0.229	0.412	0.000	0.000	0.147	0.766
TRINITY_DN44162_c0_g1	0.000	0.000	1.596	0.100	0.553	0.000	0.000	0.000	0.109	0.000
TRINITY_DN44162_c0_g2	0.000	0.000	0.000	0.000	0.000	0.000	0.000	0.000	0.000	0.000
TRINITY_DN44162_c0_g3	0.000	0.000	0.000	0.580	0.000	0.000	0.000	0.000	1.022	0.000
TRINITY_DN44162_c1_g1	0.000	0.324	0.210	0.429	0.339	0.212	0.191	0.397	0.627	0.802
TRINITY_DN441630_c0_g2	0.000	0.000	0.000	0.000	0.000	0.000	0.000	0.000	0.371	0.000
TRINITY_DN441630_c0_g3	0.000	0.000	0.000	0.135	0.276	3.400	0.000	0.000	0.245	1.376
TRINITY_DN441631_c0_g1	0.000	2.958	0.000	0.513	1.609	0.000	0.000	0.000	0.000	0.000
TRINITY_DN441632_c0_g1	0.000	0.000	0.000	0.000	0.000	0.000	0.000	0.000	0.000	0.000
TRINITY_DN441632_c1_g1	0.000	0.000	0.000	0.000	0.831	0.000	0.000	0.000	0.000	0.000
TRINITY_DN441632_c2_g1	0.000	0.000	0.000	0.000	0.000	0.000	0.000	0.000	0.000	0.000
TRINITY_DN44163_c0_g2	0.000	0.195	0.000	0.279	0.071	0.000	0.000	0.000	0.042	0.000
TRINITY_DN44163_c1_g1	0.000	0.000	0.000	0.086	0.088	0.000	0.000	0.331	0.105	0.000
TRINITY_DN44163_c2_g1	0.000	0.000	0.302	0.154	0.410	0.314	0.716	0.413	0.080	1.742
TRINITY_DN441640_c1_g1	0.000	0.000	0.000	0.498	0.000	0.000	0.000	1.252	0.100	0.000
TRINITY_DN441641_c0_g1	0.000	0.000	2.687	0.000	0.000	5.502	2.358	0.000	0.000	0.000
TRINITY_DN441643_c0_g1	9.985	0.000	0.835	0.445	0.464	0.000	0.000	0.000	0.000	0.000
TRINITY_DN441643_c0_g2	0.000	2.434	0.000	0.000	0.000	0.000	0.000	0.000	0.000	0.000
TRINITY_DN441643_c0_g3	0.000	0.000	0.000	0.000	0.000	0.000	0.000	0.000	0.289	0.000
TRINITY_DN441643_c1_g1	0.000	0.000	0.000	0.000	0.000	0.000	0.000	3.302	0.146	0.000
TRINITY_DN441645_c0_g1	0.000	0.000	0.000	0.000	0.000	0.000	0.000	0.000	0.000	0.000
TRINITY_DN441646_c0_g1	0.000	0.000	0.000	0.000	0.275	0.000	0.000	0.000	0.162	0.000
TRINITY_DN441649_c0_g1	0.000	0.000	0.000	0.000	0.000	0.000	0.000	0.000	0.000	0.000
TRINITY_DN44164_c0_g1	0.000	0.596	0.000	0.000	0.073	0.000	0.000	0.548	0.883	0.000
TRINITY_DN44164_c1_g1	0.000	0.000	0.000	0.000	0.000	0.000	0.000	0.000	0.335	0.000
TRINITY_DN44164_c2_g1	0.000	0.000	0.000	0.000	0.000	0.000	0.000	0.000	0.000	0.000
TRINITY_DN44164_c6_g1	0.000	0.000	0.000	0.000	3.432	0.000	0.000	0.000	0.000	0.000
TRINITY_DN44164_c7_g1	0.000	0.000	0.339	0.000	0.000	0.517	0.000	0.000	0.588	0.000
TRINITY_DN44164_c8_g1	0.000	0.000	0.538	0.000	0.887	0.000	0.000	0.000	0.000	0.000
TRINITY_DN44164_c9_g1	0.000	0.000	0.000	0.000	2.260	0.000	0.000	0.000	0.000	0.000
TRINITY_DN441651_c0_g1	0.000	3.403	0.000	0.000	0.307	0.000	0.000	1.128	0.000	0.000
TRINITY_DN441651_c0_g3	0.000	0.000	0.000	0.000	0.000	0.000	0.000	0.000	0.000	0.000
TRINITY_DN441652_c0_g1	0.000	0.000	0.000	0.000	0.000	0.000	0.000	0.000	0.000	0.000
TRINITY_DN441652_c0_g2	0.000	1.487	0.000	1.033	0.000	0.000	0.000	0.000	0.000	0.000
TRINITY_DN441653_c0_g1	0.000	0.000	0.857	0.748	0.000	0.000	0.000	0.000	0.000	0.000
TRINITY_DN441654_c0_g1	0.000	0.000	0.000	0.000	0.000	0.000	0.000	0.000	0.000	0.000
TRINITY_DN441654_c2_g1	0.000	0.000	0.000	0.000	0.000	0.000	0.000	0.000	0.000	0.000
TRINITY_DN441654_c4_g1	0.000	0.000	0.000	0.000	0.000	0.000	0.000	0.000	0.000	0.000
TRINITY_DN441655_c0_g1	12.785	0.854	0.000	11.458	0.482	0.000	0.000	2.110	0.346	7.174
TRINITY_DN441655_c1_g1	0.000	0.000	0.000	0.000	0.492	0.000	0.000	0.000	0.000	0.000
TRINITY_DN441657_c1_g1	0.000	0.000	0.000	0.000	0.389	1.077	0.000	0.000	0.227	0.000
TRINITY_DN441658_c0_g1	0.000	0.000	0.000	0.000	0.000	0.000	0.000	0.000	0.000	0.000
TRINITY_DN441658_c0_g2	0.000	0.000	0.000	0.000	0.000	0.000	2.041	0.000	0.667	0.000
TRINITY_DN441658_c0_g4	0.000	0.000	0.000	0.000	0.000	0.000	0.000	0.000	0.000	0.000
TRINITY_DN441658_c0_g5	0.000	0.000	0.000	0.000	0.000	0.000	0.000	0.000	0.000	0.000
TRINITY_DN441658_c1_g2	0.000	0.000	0.000	0.459	1.196	0.000	0.000	1.454	0.933	0.000
TRINITY_DN441658_c2_g1	0.000	0.000	0.000	0.870	0.000	1.256	0.000	0.000	0.266	0.000
TRINITY_DN441658_c4_g1	0.000	0.000	0.000	0.921	1.945	0.000	0.000	0.000	0.000	9.422
TRINITY_DN441658_c5_g1	0.000	0.000	0.000	0.000	0.000	0.000	0.000	0.000	0.000	0.000
TRINITY_DN441660_c0_g1	0.000	0.000	0.000	0.000	1.273	0.000	0.000	0.000	0.249	4.196
TRINITY_DN441661_c0_g1	0.000	0.000	0.000	0.000	0.000	0.000	3.599	4.161	0.390	0.000
TRINITY_DN441663_c0_g1	0.000	0.000	0.000	0.000	0.000	0.000	0.000	0.000	0.000	0.000
TRINITY_DN441664_c0_g1	0.000	0.000	1.582	0.000	0.000	0.000	0.000	0.000	0.000	0.000
TRINITY_DN441666_c0_g1	0.000	0.000	0.000	0.000	0.000	0.000	0.000	0.000	0.000	0.000
TRINITY_DN441668_c0_g1	0.000	0.000	0.000	0.000	0.000	0.000	0.000	0.000	0.000	0.000
TRINITY_DN44166_c0_g1	0.000	0.000	0.000	0.000	0.000	0.000	0.000	0.000	0.000	0.000
TRINITY_DN44166_c0_g2	0.000	0.000	0.000	1.791	0.000	0.000	0.000	0.000	0.000	0.000
TRINITY_DN44166_c0_g3	0.000	0.000	0.000	0.000	2.778	0.000	0.000	0.000	0.232	0.000
TRINITY_DN44166_c12_g1	0.000	2.086	0.000	0.742	0.885	0.689	0.000	0.000	0.524	2.521
TRINITY_DN44166_c15_g1	0.000	0.000	0.000	0.000	0.000	0.000	0.000	0.000	0.151	0.000
TRINITY_DN44166_c1_g2	0.000	2.240	0.000	0.000	0.000	0.000	0.000	0.000	0.000	0.000
TRINITY_DN44166_c3_g1	0.000	0.000	0.000	0.000	0.000	0.000	0.000	0.000	0.000	0.000
TRINITY_DN44166_c3_g2	0.000	0.000	0.000	0.000	1.151	4.744	0.000	0.000	1.039	0.000
TRINITY_DN44166_c3_g3	0.000	0.000	0.000	0.000	0.000	0.000	0.000	0.000	0.000	0.000
TRINITY_DN441670_c0_g1	0.000	0.672	0.000	13.438	0.000	0.000	0.000	0.000	0.000	0.000
TRINITY_DN441672_c0_g1	0.000	0.000	0.000	0.000	0.786	0.000	0.000	0.000	0.000	0.000
TRINITY_DN441673_c0_g1	0.000	0.000	0.000	1.745	1.839	0.000	0.000	0.000	0.000	0.000
TRINITY_DN441673_c2_g1	0.000	2.292	0.000	0.000	0.000	0.000	0.000	0.000	0.000	0.000
TRINITY_DN441674_c0_g1	0.000	2.066	1.794	0.734	2.752	3.411	0.000	0.466	1.562	4.992
TRINITY_DN441674_c1_g2	0.000	0.000	0.000	0.000	0.000	0.000	0.000	0.000	0.000	0.000
TRINITY_DN441674_c1_g3	0.000	0.000	0.000	0.000	0.000	0.000	0.000	0.000	0.000	0.000
TRINITY_DN441674_c2_g1	0.000	0.000	0.000	0.000	0.000	0.000	0.000	0.000	0.402	0.000
TRINITY_DN441674_c4_g1	0.000	3.690	0.000	0.000	0.000	0.000	3.154	4.939	0.000	0.000
TRINITY_DN441675_c0_g1	0.000	0.000	0.000	0.000	0.000	0.000	0.000	0.000	0.000	0.000
TRINITY_DN441676_c0_g1	0.000	0.000	0.000	0.382	1.191	0.000	0.000	0.000	0.000	0.000
TRINITY_DN441676_c1_g1	0.000	0.000	0.000	0.000	0.000	0.000	0.000	0.000	0.000	0.000
TRINITY_DN441678_c0_g1	0.000	0.000	0.000	0.424	0.000	0.000	0.000	0.000	0.000	0.000
TRINITY_DN44167_c0_g1	0.718	2.291	1.215	0.334	0.540	0.333	0.520	0.822	1.298	0.761
TRINITY_DN44167_c0_g2	2.787	0.197	0.974	0.280	0.981	0.934	0.281	0.000	0.249	1.352
TRINITY_DN44167_c1_g1	0.000	0.000	0.837	0.000	0.680	0.000	0.000	0.000	0.000	0.000
TRINITY_DN44167_c2_g1	0.000	0.000	0.000	0.000	0.000	0.000	0.000	0.000	0.179	0.000
TRINITY_DN44167_c3_g1	0.000	0.562	0.000	0.000	0.000	1.123	0.000	0.000	0.000	0.000
TRINITY_DN441680_c0_g1	0.000	0.000	0.000	0.000	0.000	0.000	0.000	0.000	0.000	0.000
TRINITY_DN441680_c2_g1	0.000	0.000	0.000	0.000	0.000	1.192	0.000	0.000	0.000	0.000
TRINITY_DN441680_c3_g1	0.000	0.000	0.844	0.450	1.408	0.000	0.000	0.000	0.275	0.000
TRINITY_DN441681_c0_g1	0.000	0.000	0.000	0.000	0.000	0.000	0.000	0.000	0.000	0.000
TRINITY_DN441681_c1_g1	0.000	0.000	0.000	0.000	0.000	0.000	0.000	0.000	0.000	0.000
TRINITY_DN441683_c1_g1	0.000	0.000	0.000	0.000	0.000	0.000	0.000	0.000	0.000	0.000
TRINITY_DN441684_c0_g1	0.000	0.000	0.000	0.000	0.000	0.000	0.000	0.000	0.299	0.000
TRINITY_DN441685_c0_g1	0.000	0.517	0.675	0.000	0.000	0.000	0.000	0.000	0.110	1.860
TRINITY_DN441686_c0_g1	0.000	0.000	0.000	0.000	0.000	0.000	0.000	0.000	0.000	0.000
TRINITY_DN441686_c0_g2	0.000	0.000	0.000	0.000	0.000	0.000	0.000	0.000	0.000	0.000
TRINITY_DN441687_c0_g1	0.000	0.000	0.000	0.000	0.000	0.000	0.000	0.000	0.000	0.000
TRINITY_DN441688_c0_g1	0.000	0.000	0.000	0.000	0.000	0.000	0.000	0.000	0.242	0.000
TRINITY_DN441688_c1_g1	0.000	0.000	0.000	0.370	0.482	0.000	0.000	0.000	0.279	0.000
TRINITY_DN441689_c0_g1	0.000	0.455	0.000	0.000	0.000	0.000	0.000	0.000	0.099	0.000
TRINITY_DN441689_c1_g1	0.000	0.000	0.000	0.000	0.848	0.000	0.000	0.000	0.000	0.000
TRINITY_DN44168_c0_g1	0.000	0.000	0.000	0.000	0.000	0.000	3.021	0.000	0.000	0.000
TRINITY_DN44168_c0_g2	0.000	0.000	0.171	0.094	0.179	0.000	0.000	0.720	0.265	0.000
TRINITY_DN44168_c0_g3	0.000	0.576	0.377	0.408	0.000	0.000	0.000	0.767	0.123	0.000
TRINITY_DN44168_c3_g1	0.000	0.000	0.000	0.000	0.314	0.000	1.509	2.301	0.185	0.000
TRINITY_DN441690_c0_g1	0.000	0.000	1.780	0.474	0.495	0.000	0.000	0.000	0.290	4.861
TRINITY_DN441691_c0_g1	0.000	0.000	5.302	0.000	0.000	0.000	0.000	0.000	0.000	0.000
TRINITY_DN441692_c0_g1	0.000	0.000	0.000	0.000	0.000	0.000	0.000	0.000	0.494	0.000
TRINITY_DN441693_c0_g1	0.000	0.000	1.016	0.000	0.559	0.000	1.348	0.000	0.000	0.000
TRINITY_DN441695_c0_g1	0.000	0.000	0.000	1.259	0.000	0.000	0.000	0.000	0.384	0.000
TRINITY_DN441696_c0_g1	0.000	0.000	0.000	0.000	1.450	0.000	0.000	0.000	0.000	0.000
TRINITY_DN441697_c0_g1	0.000	0.000	0.000	0.000	0.000	0.000	0.000	0.000	0.000	0.000
TRINITY_DN441698_c0_g1	0.000	0.000	0.000	0.000	0.000	0.000	0.000	0.000	0.000	0.000
TRINITY_DN44169_c0_g1	0.000	2.301	0.741	0.765	1.072	0.000	1.279	2.573	1.555	0.000
TRINITY_DN44169_c0_g2	0.000	2.476	0.647	1.102	1.030	3.945	1.734	0.000	3.582	7.127
TRINITY_DN44169_c2_g1	0.000	0.000	0.000	0.000	0.000	0.000	0.000	0.000	0.000	0.000
TRINITY_DN4416_c0_g1	8.728	21.469	26.008	18.800	26.641	24.913	24.010	29.118	31.160	18.852
TRINITY_DN4416_c0_g2	1.626	0.000	0.537	0.221	0.302	0.611	0.363	0.310	0.045	0.000
TRINITY_DN4416_c0_g3	4.231	3.060	3.056	0.000	3.163	0.763	0.000	0.000	0.000	0.000
TRINITY_DN4416_c2_g2	0.000	0.000	0.000	0.000	0.000	0.000	0.000	0.000	0.000	0.000
TRINITY_DN4416_c3_g1	0.000	0.000	0.000	0.000	0.000	0.000	0.000	0.000	0.000	0.000
TRINITY_DN4416_c5_g1	0.000	0.000	0.000	0.000	0.000	0.000	0.000	0.000	0.000	0.000
TRINITY_DN4416_c7_g1	0.000	0.000	0.000	0.000	0.000	0.000	0.000	0.000	0.000	0.000
TRINITY_DN441702_c0_g1	0.000	0.000	0.000	0.000	0.000	1.203	0.000	0.000	0.433	0.000
TRINITY_DN441703_c0_g1	0.000	0.678	0.000	0.240	0.735	2.039	0.000	0.000	0.000	0.000
TRINITY_DN441703_c3_g1	0.000	1.014	0.000	0.356	0.000	0.000	0.000	0.000	0.000	0.000
TRINITY_DN441705_c0_g1	0.000	0.000	0.000	0.000	0.000	0.000	0.000	0.000	0.000	0.000
TRINITY_DN441705_c0_g2	0.000	0.000	0.000	0.000	0.000	0.000	0.000	0.000	0.000	0.000
TRINITY_DN441705_c0_g3	0.000	0.000	0.000	0.000	0.000	0.000	0.000	0.000	0.000	0.000
TRINITY_DN441707_c0_g1	0.000	0.000	0.891	0.122	0.249	0.339	0.000	0.000	0.290	0.104
TRINITY_DN441708_c0_g1	0.000	0.000	0.151	0.000	0.085	0.000	0.409	0.000	0.000	0.000
TRINITY_DN44170_c0_g1	0.000	0.000	1.529	0.283	0.716	0.000	0.000	0.000	0.765	0.000
TRINITY_DN44170_c0_g2	0.000	0.000	1.427	0.305	0.000	2.212	1.108	2.960	0.469	2.282
TRINITY_DN44170_c1_g1	0.000	0.000	0.000	0.000	0.000	0.000	0.000	0.000	0.712	0.000
TRINITY_DN441710_c0_g1	0.000	0.000	0.000	0.784	0.000	3.384	0.000	0.000	0.000	0.000
TRINITY_DN441710_c1_g1	0.000	0.233	0.303	0.000	0.085	0.690	0.000	0.000	0.385	0.000
TRINITY_DN441711_c0_g1	0.000	0.000	0.234	0.335	1.430	0.964	0.000	0.000	0.357	0.000
TRINITY_DN441711_c2_g1	0.000	2.656	0.000	0.523	0.000	0.000	4.382	0.000	1.161	0.000
TRINITY_DN441711_c2_g2	0.000	0.000	0.000	0.000	0.000	0.000	0.000	0.000	1.096	0.000
TRINITY_DN441711_c5_g1	0.000	0.000	0.000	0.000	0.000	0.000	0.000	0.000	0.254	0.000
TRINITY_DN441712_c0_g1	0.000	0.000	0.000	0.000	0.000	0.000	0.000	0.000	0.000	0.000
TRINITY_DN441713_c0_g1	0.000	0.000	0.000	0.000	0.000	0.000	0.000	0.000	0.000	0.000
TRINITY_DN441716_c0_g1	0.000	0.000	0.000	0.000	0.000	0.000	0.000	0.000	0.000	0.000
TRINITY_DN441717_c1_g1	0.000	0.000	0.000	0.000	0.000	0.000	0.000	0.000	0.000	0.000
TRINITY_DN441718_c0_g1	0.000	0.000	1.340	0.358	0.000	2.055	1.763	0.000	0.217	0.000
TRINITY_DN441719_c0_g1	0.000	0.000	0.000	0.000	0.000	0.000	0.000	0.000	0.000	0.000
TRINITY_DN441719_c0_g2	0.000	0.000	0.000	0.000	0.000	0.000	0.000	3.156	0.499	0.000
TRINITY_DN441719_c1_g1	0.000	0.000	0.000	0.000	0.000	0.000	0.000	0.000	0.000	0.000
TRINITY_DN44171_c0_g2	0.000	0.000	0.000	0.000	0.544	0.000	0.000	0.000	0.000	0.000
TRINITY_DN44171_c0_g3	0.000	0.000	0.000	0.000	0.000	0.000	0.000	0.000	0.000	0.000
TRINITY_DN441721_c0_g1	0.000	0.000	0.000	0.000	0.178	0.000	0.000	0.000	0.000	0.000
TRINITY_DN441722_c0_g1	0.000	0.000	0.000	0.000	0.000	0.000	0.000	0.000	0.000	0.000
TRINITY_DN441723_c0_g1	0.000	0.000	0.000	0.000	0.000	0.000	0.000	0.000	0.000	0.000
TRINITY_DN441726_c0_g1	0.000	0.000	0.000	0.000	0.000	0.000	0.000	0.000	0.000	0.000
TRINITY_DN441727_c1_g1	0.000	1.490	0.162	0.882	0.182	0.247	0.870	1.658	0.849	0.000
TRINITY_DN441728_c0_g2	0.000	0.000	0.000	0.000	0.000	0.000	0.000	0.000	0.000	0.000
TRINITY_DN44172_c0_g2	0.000	0.240	2.126	0.983	2.466	2.713	0.725	2.008	0.868	0.000
TRINITY_DN44172_c1_g1	0.000	0.000	0.453	0.488	0.000	0.000	0.000	0.000	0.000	0.000
TRINITY_DN44172_c2_g1	0.000	1.196	0.622	0.465	0.349	0.000	0.421	0.656	0.415	0.000
TRINITY_DN44172_c3_g1	0.000	0.000	0.000	0.000	0.000	0.000	0.000	0.000	0.000	0.000
TRINITY_DN44172_c4_g1	0.000	0.000	0.000	0.000	2.758	0.000	0.000	0.000	0.000	0.000
TRINITY_DN441730_c0_g2	0.000	0.000	0.000	0.000	0.000	0.000	0.000	0.000	0.384	0.000
TRINITY_DN441731_c0_g1	0.000	0.000	0.000	0.000	0.000	10.075	0.000	0.000	0.000	0.000
TRINITY_DN441732_c0_g1	0.000	0.777	0.320	0.412	0.924	1.572	1.454	0.693	1.771	0.614
TRINITY_DN441734_c0_g1	0.000	0.000	0.000	0.000	0.919	0.000	0.000	0.000	0.000	0.000
TRINITY_DN441736_c0_g1	0.000	0.000	0.000	0.287	0.133	0.000	0.000	0.000	0.116	0.981
TRINITY_DN441736_c1_g1	0.000	0.000	0.000	0.000	0.000	0.000	0.000	0.000	0.000	0.000
TRINITY_DN441737_c0_g1	0.000	0.000	0.000	0.637	0.000	0.000	0.000	0.000	1.037	0.000
TRINITY_DN441737_c1_g1	0.000	0.000	0.000	0.000	0.000	0.000	0.000	0.000	0.000	0.000
TRINITY_DN441737_c3_g1	0.000	0.000	0.000	0.000	0.000	0.000	0.000	0.000	0.000	0.000
TRINITY_DN44173_c0_g1	0.000	0.000	1.732	0.000	0.981	0.000	0.000	0.000	4.577	0.000
TRINITY_DN44173_c1_g1	0.000	2.292	0.000	0.801	0.000	4.609	7.822	0.000	0.000	0.000
TRINITY_DN441740_c0_g1	0.000	0.477	0.511	0.000	0.198	0.000	0.839	0.000	0.418	0.873
TRINITY_DN441740_c0_g2	0.000	0.000	1.959	0.305	0.425	0.427	0.000	0.000	0.727	0.000
TRINITY_DN441741_c0_g1	0.000	3.999	0.000	0.000	0.000	0.000	0.000	0.000	0.853	0.000
TRINITY_DN441742_c0_g1	0.000	0.000	0.000	0.000	0.000	7.839	0.000	3.538	0.000	0.000
TRINITY_DN441743_c0_g1	0.000	0.000	0.000	0.000	0.000	0.000	0.000	0.000	0.000	0.000
TRINITY_DN441745_c0_g1	0.000	0.000	0.000	0.625	0.000	0.000	0.000	0.000	0.000	0.000
TRINITY_DN441746_c0_g1	0.000	0.000	0.000	0.000	0.000	0.000	0.000	0.000	0.000	0.000
TRINITY_DN441747_c0_g1	0.000	0.000	3.730	0.000	0.000	0.000	0.000	0.000	0.305	0.000
TRINITY_DN44174_c0_g1	0.000	0.000	0.540	0.682	0.000	0.000	0.000	0.000	0.247	0.000
TRINITY_DN441750_c0_g1	0.000	0.000	0.000	0.000	0.000	0.000	0.000	0.000	0.000	0.000
TRINITY_DN441751_c0_g1	0.000	0.000	0.000	0.000	0.000	0.000	0.000	0.000	0.294	0.000
TRINITY_DN441751_c1_g1	0.000	0.000	0.000	0.000	0.000	0.000	0.000	0.000	0.000	0.000
TRINITY_DN441752_c0_g2	0.000	0.000	0.000	0.414	0.000	0.000	1.871	0.000	1.839	0.000
TRINITY_DN441752_c1_g1	0.000	0.461	0.000	0.514	0.444	0.711	0.635	0.785	0.352	0.000
TRINITY_DN441752_c1_g4	0.000	0.000	0.000	0.000	0.000	0.000	0.000	0.000	0.546	0.000
TRINITY_DN441752_c1_g5	0.000	0.000	0.000	0.000	0.000	0.000	0.000	0.000	0.000	0.000
TRINITY_DN441752_c2_g1	0.000	0.000	2.456	0.000	1.382	0.000	0.000	0.000	0.000	0.000
TRINITY_DN441752_c3_g1	9.477	0.000	0.000	0.000	0.000	0.000	0.000	0.000	0.131	0.000
TRINITY_DN441752_c4_g1	0.000	0.000	0.000	0.000	0.000	0.000	0.000	0.000	0.000	0.000
TRINITY_DN441752_c5_g1	0.000	0.000	2.302	0.000	0.000	0.000	0.000	0.000	0.000	0.000
TRINITY_DN441754_c0_g1	0.000	0.000	0.000	0.319	0.328	0.000	0.000	0.000	0.000	0.000
TRINITY_DN441754_c1_g1	0.000	0.000	0.000	0.000	0.000	0.000	0.000	0.000	0.382	0.000
TRINITY_DN441755_c1_g1	0.000	0.268	0.193	0.000	0.099	0.375	0.000	0.379	0.000	0.000
TRINITY_DN441757_c0_g1	5.230	2.041	0.000	0.000	0.492	0.000	0.000	0.000	0.000	0.000
TRINITY_DN441758_c0_g1	0.000	0.000	0.000	0.000	0.000	0.000	0.000	0.908	0.000	0.000
TRINITY_DN441759_c1_g1	0.000	0.000	0.000	0.000	0.000	0.000	0.000	0.000	0.000	0.000
TRINITY_DN441759_c2_g1	0.000	0.000	0.000	0.000	0.422	0.000	1.021	0.776	0.249	2.099
TRINITY_DN441759_c3_g1	0.000	0.000	0.000	0.000	0.000	0.000	0.000	0.000	0.396	0.000
TRINITY_DN44175_c0_g1	0.000	0.000	0.000	0.000	0.000	0.000	0.000	0.000	1.170	0.000
TRINITY_DN44175_c0_g2	0.000	0.000	0.000	0.463	1.934	0.000	2.290	0.000	0.284	0.000
TRINITY_DN44175_c0_g3	0.000	0.000	0.000	0.000	0.000	0.000	0.000	0.000	0.565	0.000
TRINITY_DN44175_c1_g1	0.000	0.000	0.000	0.788	0.000	0.000	0.000	0.000	0.000	0.000
TRINITY_DN44175_c1_g2	0.000	0.000	0.000	0.000	0.000	0.000	0.000	0.000	0.000	0.000
TRINITY_DN44175_c3_g1	0.000	0.000	0.000	0.284	0.582	0.000	0.000	0.000	0.514	0.000
TRINITY_DN44175_c5_g1	0.000	0.000	0.000	0.251	0.514	0.000	0.000	0.000	0.000	0.000
TRINITY_DN44175_c6_g1	0.000	0.000	0.000	0.431	1.345	0.000	0.000	0.000	0.263	0.000
TRINITY_DN44175_c9_g1	0.000	0.000	0.000	0.307	0.000	0.878	0.000	0.000	0.000	0.000
TRINITY_DN441760_c0_g1	0.000	0.000	0.000	0.000	0.000	0.000	0.000	0.000	0.000	0.000
TRINITY_DN441762_c0_g1	0.000	0.000	0.000	0.000	0.556	0.000	0.000	0.000	0.000	0.000
TRINITY_DN441764_c0_g1	0.000	0.735	0.239	0.261	0.133	0.000	0.000	0.993	0.237	0.000
TRINITY_DN441765_c0_g1	0.000	0.000	0.000	0.000	0.000	0.000	0.000	0.000	0.000	0.000
TRINITY_DN441766_c0_g1	0.000	0.000	0.375	0.406	0.000	0.573	0.000	0.000	0.122	0.000
TRINITY_DN441768_c0_g1	0.000	0.000	0.000	0.000	0.000	0.000	0.000	0.000	0.000	0.000
TRINITY_DN441769_c0_g2	0.000	0.000	0.000	0.680	0.713	0.000	3.335	0.000	0.417	0.000
TRINITY_DN44176_c0_g1	0.000	0.000	0.000	0.751	0.433	0.000	0.000	0.000	0.000	0.000
TRINITY_DN44176_c0_g2	0.000	0.505	0.660	0.455	0.731	0.000	0.000	0.000	0.000	0.000
TRINITY_DN44176_c1_g1	0.000	0.000	0.000	0.000	0.219	0.000	0.000	0.000	0.000	0.000
TRINITY_DN44176_c1_g2	0.000	0.000	0.000	0.000	0.000	0.000	0.000	0.000	0.000	0.000
TRINITY_DN44176_c1_g3	0.000	0.000	0.942	0.000	0.000	0.000	0.000	0.000	0.000	0.000
TRINITY_DN44176_c3_g1	0.000	0.000	0.000	0.000	1.218	0.000	0.000	0.000	0.355	0.000
TRINITY_DN44176_c4_g1	0.000	0.000	0.000	0.000	0.284	0.000	0.000	0.000	0.000	0.000
TRINITY_DN44176_c5_g1	0.000	0.000	0.000	0.000	0.000	0.000	0.000	0.000	0.785	0.000
TRINITY_DN441770_c0_g1	0.000	0.000	0.000	0.879	0.000	0.000	0.000	0.000	0.541	0.000
TRINITY_DN441770_c1_g1	0.000	0.000	0.000	0.000	0.000	0.000	0.000	0.000	0.000	0.000
TRINITY_DN441770_c2_g1	0.000	0.000	0.000	0.000	0.000	0.000	0.000	0.000	0.253	0.000
```
